## Supplementary Data 2 for "Polygenic adaptation from standing genetic variation allows rapid ecotype formation": Supplementary_Data_2_Filtered_Gene_Annotations_CLUMA1.0.gff3 (part 22 of 28)

```
superscaffold52	.	CDS	2234227	2234599	.	-	0	ID=CLUMA_CG023707-RA:exon:2234599-2234227-cds;Name=AllNorm454-IT_Contig_3837-cds;Parent=CLUMA_CG023707-RA
superscaffold52	.	CDS	2233976	2234174	.	-	1	ID=CLUMA_CG023707-RA:exon:2234174-2233976-cds;Name=AllNorm454-IT_Contig_3837-cds;Parent=CLUMA_CG023707-RA
superscaffold52	.	CDS	2233798	2233907	.	-	2	ID=CLUMA_CG023707-RA:exon:2233907-2233798-cds;Name=AllNorm454-IT_Contig_3837-cds;Parent=CLUMA_CG023707-RA
superscaffold52	.	CDS	2233331	2233718	.	-	1	ID=CLUMA_CG023707-RA:exon:2233718-2233331-cds;Name=AllNorm454-IT_Contig_3837-cds;Parent=CLUMA_CG023707-RA
superscaffold52	.	CDS	2233005	2233140	.	-	2	ID=CLUMA_CG023707-RA:exon:2233140-2232838-cds;Name=AllNorm454-IT_Contig_3837-cds;Parent=CLUMA_CG023707-RA
superscaffold52	maker	gene	2239493	2240972	.	+	.	ID=CLUMA_CG016231;Name=(sp)_similar_to_Leucine-rich_repeat-containing_G-protein_coupled_receptor_6
superscaffold52	maker	mRNA	2239493	2240972	.	+	.	ID=CLUMA_CG016231-RA;Name=CLUMA_CG016231-RA;Parent=CLUMA_CG016231;_AED=0.14;_QI=7|1|1|1|1|1|2|20|463;_eAED=0.14
superscaffold52	maker	exon	2239493	2239510	.	+	.	ID=CLUMA_CG016231-RA:exon:12201;Name=no_name;Parent=CLUMA_CG016231-RA
superscaffold52	maker	exon	2239572	2240972	.	+	.	ID=CLUMA_CG016231-RA:exon:12202;Name=no_name;Parent=CLUMA_CG016231-RA
superscaffold52	maker	CDS	2239500	2239510	.	+	0	ID=CLUMA_CG016231-RA:exon:12201-cds;Name=no_name-cds;Parent=CLUMA_CG016231-RA
superscaffold52	maker	CDS	2239572	2240952	.	+	2	ID=CLUMA_CG016231-RA:exon:12202-cds;Name=no_name-cds;Parent=CLUMA_CG016231-RA
superscaffold52	maker	gene	2242932	2244134	.	+	.	ID=CLUMA_CG016227;Name=(sp)_similar_to_Protein_ariadne-2
superscaffold52	maker	mRNA	2242932	2244134	.	+	.	ID=CLUMA_CG016227-RA;Name=CLUMA_CG016227-RA;Parent=CLUMA_CG016227;_AED=0.12;_QI=0|0.5|0.4|0.6|1|1|5|583|231;_eAED=0.12;date=Sun Aug 14 13:02:00 CEST 2016
superscaffold52	maker	exon	2242932	2242977	.	+	.	ID=CLUMA_CG016227-RA:exon:12164;Name=no_name;Parent=CLUMA_CG016227-RA
superscaffold52	maker	exon	2243040	2243315	.	+	.	ID=CLUMA_CG016227-RA:exon:12165;Name=no_name;Parent=CLUMA_CG016227-RA
superscaffold52	maker	exon	2243375	2244134	.	+	.	ID=CLUMA_CG016227-RA:exon:12166;Name=no_name;Parent=CLUMA_CG016227-RA
superscaffold52	maker	CDS	2242933	2242977	.	+	0	ID=CLUMA_CG016227-RA:exon:12164-cds;Name=no_name-cds;Parent=CLUMA_CG016227-RA
superscaffold52	maker	CDS	2243040	2243315	.	+	0	ID=CLUMA_CG016227-RA:exon:12165-cds;Name=no_name-cds;Parent=CLUMA_CG016227-RA
superscaffold52	maker	CDS	2243375	2243551	.	+	0	ID=CLUMA_CG016227-RA:exon:12166-cds;Name=no_name-cds;Parent=CLUMA_CG016227-RA
superscaffold52	maker	gene	2244129	2245004	.	-	.	ID=CLUMA_CG016952;Name=(sp)_similar_to_Collagenase
superscaffold52	maker	mRNA	2244129	2245004	.	-	.	ID=CLUMA_CG016952-RA;Name=CLUMA_CG016952-RA;Parent=CLUMA_CG016952;_AED=0.98;_QI=0|0|0|0.5|1|1|2|0|218;_eAED=1.00;date=Sun Aug 14 12:55:29 CEST 2016
superscaffold52	maker	exon	2244359	2245004	.	-	.	ID=CLUMA_CG016952-RA:exon:15242;Name=no_name;Parent=CLUMA_CG016952-RA
superscaffold52	maker	exon	2244129	2244289	.	-	.	ID=CLUMA_CG016952:2244289-2244129;Name=no_name;Parent=CLUMA_CG016952-RA
superscaffold52	maker	CDS	2244359	2245004	.	-	0	ID=CLUMA_CG016952-RA:exon:15242-cds;Name=no_name-cds;Parent=CLUMA_CG016952-RA
superscaffold52	maker	CDS	2244129	2244289	.	-	1	ID=CLUMA_CG016952:2244289-2244129-cds;Name=no_name-cds;Parent=CLUMA_CG016952-RA
superscaffold52	maker	gene	2245833	2246955	.	+	.	ID=CLUMA_CG016641;Name=(sp)_similar_to_G-protein_coupled_receptor_GRL101
superscaffold52	maker	mRNA	2245833	2246955	.	+	.	ID=CLUMA_CG016641-RA;Name=CLUMA_CG016641-RA;Parent=CLUMA_CG016641;_AED=1.00;_QI=0|-1|0|0|-1|1|1|0|217;_eAED=1.00;date=Sun Aug 14 13:00:49 CEST 2016
superscaffold52	maker	exon	2245833	2246026	.	+	.	ID=CLUMA_CG016641:2245833-2246026;Name=no_name;Parent=CLUMA_CG016641-RA
superscaffold52	.	exon	2246094	2246955	.	+	.	ID=CLUMA_CG016641:2246094-2246955;Name=no_name;Parent=CLUMA_CG016641-RA
superscaffold52	maker	CDS	2245833	2246026	.	+	0	ID=CLUMA_CG016641:2245833-2246026-cds;Name=no_name-cds;Parent=CLUMA_CG016641-RA
superscaffold52	.	CDS	2246094	2246955	.	+	2	ID=CLUMA_CG016641:2246094-2246955-cds;Name=no_name-cds;Parent=CLUMA_CG016641-RA
superscaffold52	maker	gene	2247349	2249362	.	+	.	ID=CLUMA_CG016272;Name=(sp)_putative_BSD_domain-containing_protein_1
superscaffold52	maker	mRNA	2247349	2249362	.	+	.	ID=CLUMA_CG016272-RA;Name=CLUMA_CG016272-RA;Parent=CLUMA_CG016272;_AED=0.28;_QI=187|1|1|1|1|1|4|414|404;_eAED=0.28
superscaffold52	maker	exon	2247349	2247679	.	+	.	ID=CLUMA_CG016272-RA:exon:12516;Name=no_name;Parent=CLUMA_CG016272-RA
superscaffold52	maker	exon	2247761	2248233	.	+	.	ID=CLUMA_CG016272-RA:exon:12517;Name=no_name;Parent=CLUMA_CG016272-RA
superscaffold52	maker	exon	2248300	2248520	.	+	.	ID=CLUMA_CG016272-RA:exon:12518;Name=no_name;Parent=CLUMA_CG016272-RA
superscaffold52	maker	exon	2248572	2249362	.	+	.	ID=CLUMA_CG016272-RA:exon:12519;Name=no_name;Parent=CLUMA_CG016272-RA
superscaffold52	maker	CDS	2247536	2247679	.	+	0	ID=CLUMA_CG016272-RA:exon:12516-cds;Name=no_name-cds;Parent=CLUMA_CG016272-RA
superscaffold52	maker	CDS	2247761	2248233	.	+	0	ID=CLUMA_CG016272-RA:exon:12517-cds;Name=no_name-cds;Parent=CLUMA_CG016272-RA
superscaffold52	maker	CDS	2248300	2248520	.	+	2	ID=CLUMA_CG016272-RA:exon:12518-cds;Name=no_name-cds;Parent=CLUMA_CG016272-RA
superscaffold52	maker	CDS	2248572	2248948	.	+	1	ID=CLUMA_CG016272-RA:exon:12519-cds;Name=no_name-cds;Parent=CLUMA_CG016272-RA
superscaffold52	maker	gene	2249726	2251200	.	+	.	ID=CLUMA_CG016327;Name=CLUMA_CG016327
superscaffold52	maker	mRNA	2249726	2251200	.	+	.	ID=CLUMA_CG016327-RA;Name=CLUMA_CG016327-RA;Parent=CLUMA_CG016327;_AED=0.41;_QI=171|1|1|1|1|1|2|340|81;_eAED=0.41
superscaffold52	maker	exon	2249726	2249951	.	+	.	ID=CLUMA_CG016327-RA:exon:12802;Name=no_name;Parent=CLUMA_CG016327-RA
superscaffold52	maker	exon	2250670	2251200	.	+	.	ID=CLUMA_CG016327-RA:exon:12803;Name=no_name;Parent=CLUMA_CG016327-RA
superscaffold52	maker	CDS	2249897	2249951	.	+	0	ID=CLUMA_CG016327-RA:exon:12802-cds;Name=no_name-cds;Parent=CLUMA_CG016327-RA
superscaffold52	maker	CDS	2250670	2250860	.	+	1	ID=CLUMA_CG016327-RA:exon:12803-cds;Name=no_name-cds;Parent=CLUMA_CG016327-RA
superscaffold52	maker	gene	2251400	2253515	.	+	.	ID=CLUMA_CG016322;Name=(sp)_putative_UPF0369_protein_C6orf57_homolog
superscaffold52	maker	mRNA	2251400	2253515	.	+	.	ID=CLUMA_CG016322-RA;Name=CLUMA_CG016322-RA;Parent=CLUMA_CG016322;_AED=0.41;_QI=113|1|1|1|0|1|2|223|124;_eAED=0.41
superscaffold52	maker	exon	2251400	2251597	.	+	.	ID=CLUMA_CG016322-RA:exon:12781;Name=no_name;Parent=CLUMA_CG016322-RA
superscaffold52	maker	exon	2253003	2253515	.	+	.	ID=CLUMA_CG016322-RA:exon:12782;Name=no_name;Parent=CLUMA_CG016322-RA
superscaffold52	maker	CDS	2251513	2251597	.	+	0	ID=CLUMA_CG016322-RA:exon:12781-cds;Name=no_name-cds;Parent=CLUMA_CG016322-RA
superscaffold52	maker	CDS	2253003	2253292	.	+	1	ID=CLUMA_CG016322-RA:exon:12782-cds;Name=no_name-cds;Parent=CLUMA_CG016322-RA
superscaffold52	.	gene	2253533	2254276	.	-	.	ID=CLUMA_CG023708;Name=CLUMA_CG023708
superscaffold52	.	mRNA	2253533	2254276	.	-	.	ID=CLUMA_CG023708-RA;Name=CLUMA_CG023708-RA;Parent=CLUMA_CG023708;date=Sun Aug 14 13:09:26 CEST 2016
superscaffold52	.	exon	2254085	2254276	.	-	.	ID=CLUMA_CG023708-RA:exon:2254276-2254085;Name=LIII-frFM-HiSeq_187152_c1_seq1_310_644_0-309;Parent=CLUMA_CG023708-RA
superscaffold52	.	exon	2253832	2254031	.	-	.	ID=CLUMA_CG023708-RA:exon:2254031-2253832;Name=LIII-frFM-HiSeq_187152_c0_seq1_201_1_0-200;Parent=CLUMA_CG023708-RA
superscaffold52	.	exon	2253533	2253768	.	-	.	ID=CLUMA_CG023708-RA:exon:2253768-2253533;Name=AllNorm454-IT_Contig_28113;Parent=CLUMA_CG023708-RA
superscaffold52	.	CDS	2254085	2254239	.	-	0	ID=CLUMA_CG023708-RA:exon:2254276-2254085-cds;Name=LIII-frFM-HiSeq_187152_c1_seq1_310_644_0-309-cds;Parent=CLUMA_CG023708-RA
superscaffold52	.	CDS	2253832	2254031	.	-	2	ID=CLUMA_CG023708-RA:exon:2254031-2253832-cds;Name=LIII-frFM-HiSeq_187152_c0_seq1_201_1_0-200-cds;Parent=CLUMA_CG023708-RA
superscaffold52	.	CDS	2253617	2253768	.	-	1	ID=CLUMA_CG023708-RA:exon:2253768-2253533-cds;Name=AllNorm454-IT_Contig_28113-cds;Parent=CLUMA_CG023708-RA
superscaffold52	maker	gene	2254308	2255827	.	-	.	ID=CLUMA_CG016466;Name=(sp)_putative_WW_domain-containing_oxidoreductase
superscaffold52	maker	mRNA	2254308	2255827	.	-	.	ID=CLUMA_CG016466-RA;Name=CLUMA_CG016466-RA;Parent=CLUMA_CG016466;_AED=0.05;_QI=178|0.75|0.4|1|0.75|0.6|5|84|582;_eAED=0.05;date=Sun Aug 14 13:09:04 CEST 2016
superscaffold52	maker	exon	2255531	2255827	.	-	.	ID=CLUMA_CG016466-RA:exon:13435;Name=no_name;Parent=CLUMA_CG016466-RA
superscaffold52	maker	exon	2254308	2255473	.	-	.	ID=CLUMA_CG016466:2255473-2254308;Name=no_name;Parent=CLUMA_CG016466-RA
superscaffold52	maker	CDS	2255531	2255649	.	-	0	ID=CLUMA_CG016466-RA:exon:13435-cds;Name=no_name-cds;Parent=CLUMA_CG016466-RA
superscaffold52	maker	CDS	2254372	2255473	.	-	2	ID=CLUMA_CG016466:2255473-2254308-cds;Name=no_name-cds;Parent=CLUMA_CG016466-RA
superscaffold52	maker	gene	2256118	2256467	.	+	.	ID=CLUMA_CG016156;Name=(nr)_putative_PREDICTED:_uncharacterized_protein_LOC100883220_[Megachile_rotundata]
superscaffold52	maker	mRNA	2256118	2256467	.	+	.	ID=CLUMA_CG016156-RA;Name=CLUMA_CG016156-RA;Parent=CLUMA_CG016156;_AED=0.01;_QI=0|1|0.5|1|1|1|2|0|93;_eAED=0.01
superscaffold52	maker	exon	2256118	2256342	.	+	.	ID=CLUMA_CG016156-RA:exon:11800;Name=no_name;Parent=CLUMA_CG016156-RA
superscaffold52	maker	exon	2256411	2256467	.	+	.	ID=CLUMA_CG016156-RA:exon:11801;Name=no_name;Parent=CLUMA_CG016156-RA
superscaffold52	maker	CDS	2256118	2256342	.	+	0	ID=CLUMA_CG016156-RA:exon:11800-cds;Name=no_name-cds;Parent=CLUMA_CG016156-RA
superscaffold52	maker	CDS	2256411	2256467	.	+	0	ID=CLUMA_CG016156-RA:exon:11801-cds;Name=no_name-cds;Parent=CLUMA_CG016156-RA
superscaffold52	maker	gene	2258092	2260427	.	-	.	ID=CLUMA_CG016506;Name=CLUMA_CG016506
superscaffold52	maker	mRNA	2258092	2260427	.	-	.	ID=CLUMA_CG016506-RA;Name=CLUMA_CG016506-RA;Parent=CLUMA_CG016506;_AED=0.24;_QI=0|0.5|0.6|1|0.75|1|5|273|182;_eAED=0.25;date=Sun Aug 14 13:08:18 CEST 2016
superscaffold52	maker	exon	2259750	2260427	.	-	.	ID=CLUMA_CG016506:2260427-2259750;Name=no_name;Parent=CLUMA_CG016506-RA
superscaffold52	maker	exon	2259596	2259688	.	-	.	ID=CLUMA_CG016506-RA:exon:13730;Name=no_name;Parent=CLUMA_CG016506-RA
superscaffold52	maker	exon	2259423	2259536	.	-	.	ID=CLUMA_CG016506-RA:exon:13731;Name=no_name;Parent=CLUMA_CG016506-RA
superscaffold52	maker	exon	2259248	2259364	.	-	.	ID=CLUMA_CG016506:2259364-2259248;Name=no_name;Parent=CLUMA_CG016506-RA
superscaffold52	maker	exon	2258092	2258645	.	-	.	ID=CLUMA_CG016506-RA:exon:13733;Name=no_name;Parent=CLUMA_CG016506-RA
superscaffold52	maker	CDS	2259750	2259957	.	-	0	ID=CLUMA_CG016506:2260427-2259750-cds;Name=no_name-cds;Parent=CLUMA_CG016506-RA
superscaffold52	maker	CDS	2259596	2259688	.	-	1	ID=CLUMA_CG016506-RA:exon:13730-cds;Name=no_name-cds;Parent=CLUMA_CG016506-RA
superscaffold52	maker	CDS	2259423	2259536	.	-	1	ID=CLUMA_CG016506-RA:exon:13731-cds;Name=no_name-cds;Parent=CLUMA_CG016506-RA
superscaffold52	maker	CDS	2259248	2259364	.	-	1	ID=CLUMA_CG016506:2259364-2259248-cds;Name=no_name-cds;Parent=CLUMA_CG016506-RA
superscaffold52	maker	CDS	2258365	2258645	.	-	1	ID=CLUMA_CG016506-RA:exon:13733-cds;Name=no_name-cds;Parent=CLUMA_CG016506-RA
superscaffold52	maker	gene	2272137	2278724	.	+	.	ID=CLUMA_CG016205;Name=(sp)_putative_Tyrosine-protein_kinase_Dnt
superscaffold52	maker	mRNA	2272137	2278724	.	+	.	ID=CLUMA_CG016205-RA;Name=CLUMA_CG016205-RA;Parent=CLUMA_CG016205;_AED=0.02;_QI=403|1|1|1|0.66|0.75|4|576|534;_eAED=0.02
superscaffold52	maker	exon	2272137	2272639	.	+	.	ID=CLUMA_CG016205-RA:exon:12055;Name=no_name;Parent=CLUMA_CG016205-RA
superscaffold52	maker	exon	2276509	2277824	.	+	.	ID=CLUMA_CG016205-RA:exon:12056;Name=no_name;Parent=CLUMA_CG016205-RA
superscaffold52	maker	exon	2277895	2277971	.	+	.	ID=CLUMA_CG016205-RA:exon:12057;Name=no_name;Parent=CLUMA_CG016205-RA
superscaffold52	maker	exon	2278037	2278724	.	+	.	ID=CLUMA_CG016205-RA:exon:12058;Name=no_name;Parent=CLUMA_CG016205-RA
superscaffold52	maker	CDS	2272540	2272639	.	+	0	ID=CLUMA_CG016205-RA:exon:12055-cds;Name=no_name-cds;Parent=CLUMA_CG016205-RA
superscaffold52	maker	CDS	2276509	2277824	.	+	1	ID=CLUMA_CG016205-RA:exon:12056-cds;Name=no_name-cds;Parent=CLUMA_CG016205-RA
superscaffold52	maker	CDS	2277895	2277971	.	+	0	ID=CLUMA_CG016205-RA:exon:12057-cds;Name=no_name-cds;Parent=CLUMA_CG016205-RA
superscaffold52	maker	CDS	2278037	2278148	.	+	2	ID=CLUMA_CG016205-RA:exon:12058-cds;Name=no_name-cds;Parent=CLUMA_CG016205-RA
superscaffold52	.	gene	2292823	2294354	.	+	.	ID=CLUMA_CG023709;Name=CLUMA_CG023709
superscaffold52	.	mRNA	2292823	2294354	.	+	.	ID=CLUMA_CG023709-RA;Name=CLUMA_CG023709-RA;Parent=CLUMA_CG023709;date=Sun Aug 14 13:11:42 CEST 2016
superscaffold52	.	exon	2292823	2292884	.	+	.	ID=CLUMA_CG023709-RA:exon:2292823-2292884;Name=Adult-HiSeq_35248_c0_seq1_308_286_0-307;Parent=CLUMA_CG023709-RA
superscaffold52	.	exon	2292947	2292998	.	+	.	ID=CLUMA_CG023709-RA:exon:2292947-2292998;Name=Adult-HiSeq_35248_c0_seq1_308_286_0-307;Parent=CLUMA_CG023709-RA
superscaffold52	.	exon	2293057	2293088	.	+	.	ID=CLUMA_CG023709-RA:exon:2293057-2293088;Name=Adult-HiSeq_35248_c0_seq1_308_286_0-307;Parent=CLUMA_CG023709-RA
superscaffold52	.	exon	2294195	2294354	.	+	.	ID=CLUMA_CG023709-RA:exon:2294195-2294354;Name=Adult-HiSeq_35248_c0_seq1_308_286_0-307;Parent=CLUMA_CG023709-RA
superscaffold52	.	CDS	2292824	2292884	.	+	0	ID=CLUMA_CG023709-RA:exon:2292823-2292884-cds;Name=Adult-HiSeq_35248_c0_seq1_308_286_0-307-cds;Parent=CLUMA_CG023709-RA
superscaffold52	.	CDS	2292947	2292998	.	+	1	ID=CLUMA_CG023709-RA:exon:2292947-2292998-cds;Name=Adult-HiSeq_35248_c0_seq1_308_286_0-307-cds;Parent=CLUMA_CG023709-RA
superscaffold52	.	CDS	2293057	2293088	.	+	2	ID=CLUMA_CG023709-RA:exon:2293057-2293088-cds;Name=Adult-HiSeq_35248_c0_seq1_308_286_0-307-cds;Parent=CLUMA_CG023709-RA
superscaffold52	.	CDS	2294195	2294223	.	+	1	ID=CLUMA_CG023709-RA:exon:2294195-2294354-cds;Name=Adult-HiSeq_35248_c0_seq1_308_286_0-307-cds;Parent=CLUMA_CG023709-RA
superscaffold52	maker	gene	2296466	2298357	.	+	.	ID=CLUMA_CG016216;Name=CLUMA_CG016216
superscaffold52	maker	mRNA	2296466	2298357	.	+	.	ID=CLUMA_CG016216-RA;Name=CLUMA_CG016216-RA;Parent=CLUMA_CG016216;_AED=0.09;_QI=0|0.8|0.66|0.83|0.4|0.33|6|222|103;_eAED=0.09
superscaffold52	maker	exon	2296466	2296540	.	+	.	ID=CLUMA_CG016216-RA:exon:12116;Name=no_name;Parent=CLUMA_CG016216-RA
superscaffold52	maker	exon	2297632	2297731	.	+	.	ID=CLUMA_CG016216-RA:exon:12117;Name=no_name;Parent=CLUMA_CG016216-RA
superscaffold52	maker	exon	2297793	2297867	.	+	.	ID=CLUMA_CG016216-RA:exon:12118;Name=no_name;Parent=CLUMA_CG016216-RA
superscaffold52	maker	exon	2297925	2297957	.	+	.	ID=CLUMA_CG016216-RA:exon:12119;Name=no_name;Parent=CLUMA_CG016216-RA
superscaffold52	maker	exon	2298023	2298226	.	+	.	ID=CLUMA_CG016216-RA:exon:12120;Name=no_name;Parent=CLUMA_CG016216-RA
superscaffold52	maker	exon	2298311	2298357	.	+	.	ID=CLUMA_CG016216-RA:exon:12121;Name=no_name;Parent=CLUMA_CG016216-RA
superscaffold52	maker	CDS	2296466	2296540	.	+	0	ID=CLUMA_CG016216-RA:exon:12116-cds;Name=no_name-cds;Parent=CLUMA_CG016216-RA
superscaffold52	maker	CDS	2297632	2297731	.	+	0	ID=CLUMA_CG016216-RA:exon:12117-cds;Name=no_name-cds;Parent=CLUMA_CG016216-RA
superscaffold52	maker	CDS	2297793	2297867	.	+	1	ID=CLUMA_CG016216-RA:exon:12118-cds;Name=no_name-cds;Parent=CLUMA_CG016216-RA
superscaffold52	maker	CDS	2297925	2297957	.	+	1	ID=CLUMA_CG016216-RA:exon:12119-cds;Name=no_name-cds;Parent=CLUMA_CG016216-RA
superscaffold52	maker	CDS	2298023	2298051	.	+	1	ID=CLUMA_CG016216-RA:exon:12120-cds;Name=no_name-cds;Parent=CLUMA_CG016216-RA
superscaffold52	maker	gene	2332975	2334076	.	+	.	ID=CLUMA_CG016330;Name=(sp)_similar_to_Elongation_of_very_long_chain_fatty_acids_protein_7
superscaffold52	maker	mRNA	2332975	2334076	.	+	.	ID=CLUMA_CG016330-RA;Name=CLUMA_CG016330-RA;Parent=CLUMA_CG016330;_AED=0.45;_QI=1|0.5|0.33|1|1|0.66|3|2|127;_eAED=0.45;date=Sun Aug 14 13:19:18 CEST 2016
superscaffold52	maker	exon	2332975	2333035	.	+	.	ID=CLUMA_CG016330:2332975-2333035;Name=no_name;Parent=CLUMA_CG016330-RA
superscaffold52	.	exon	2333092	2333282	.	+	.	ID=CLUMA_CG016330:2333092-2333282;Name=no_name;Parent=CLUMA_CG016330-RA
superscaffold52	maker	exon	2333346	2333489	.	+	.	ID=CLUMA_CG016330-RA:exon:12821;Name=no_name;Parent=CLUMA_CG016330-RA
superscaffold52	maker	exon	2333558	2333681	.	+	.	ID=CLUMA_CG016330:2333558-2333681;Name=no_name;Parent=CLUMA_CG016330-RA
superscaffold52	.	exon	2333742	2334076	.	+	.	ID=CLUMA_CG016330:2333742-2334076;Name=no_name;Parent=CLUMA_CG016330-RA
superscaffold52	maker	CDS	2332975	2333035	.	+	0	ID=CLUMA_CG016330:2332975-2333035-cds;Name=no_name-cds;Parent=CLUMA_CG016330-RA
superscaffold52	.	CDS	2333092	2333282	.	+	1	ID=CLUMA_CG016330:2333092-2333282-cds;Name=no_name-cds;Parent=CLUMA_CG016330-RA
superscaffold52	maker	CDS	2333346	2333489	.	+	0	ID=CLUMA_CG016330-RA:exon:12821-cds;Name=no_name-cds;Parent=CLUMA_CG016330-RA
superscaffold52	maker	CDS	2333558	2333681	.	+	0	ID=CLUMA_CG016330:2333558-2333681-cds;Name=no_name-cds;Parent=CLUMA_CG016330-RA
superscaffold52	.	CDS	2333742	2334016	.	+	1	ID=CLUMA_CG016330:2333742-2334076-cds;Name=no_name-cds;Parent=CLUMA_CG016330-RA
superscaffold52	maker	gene	2334026	2338780	.	+	.	ID=CLUMA_CG016221;Name=(sp)_putative_Putative_homeodomain_transcription_factor
superscaffold52	maker	mRNA	2334026	2338780	.	+	.	ID=CLUMA_CG016221-RA;Name=CLUMA_CG016221-RA;Parent=CLUMA_CG016221;_AED=0.14;_QI=260|1|1|1|0.75|0.6|5|141|783;_eAED=0.14;date=Sun Aug 14 13:20:15 CEST 2016
superscaffold52	maker	exon	2334026	2334313	.	+	.	ID=CLUMA_CG016221-RA:exon:12134;Name=no_name;Parent=CLUMA_CG016221-RA
superscaffold52	maker	exon	2336066	2336202	.	+	.	ID=CLUMA_CG016221:2336066-2336202;Name=no_name;Parent=CLUMA_CG016221-RA
superscaffold52	maker	exon	2336272	2336823	.	+	.	ID=CLUMA_CG016221-RA:exon:12136;Name=no_name;Parent=CLUMA_CG016221-RA
superscaffold52	maker	exon	2336877	2337962	.	+	.	ID=CLUMA_CG016221-RA:exon:12137;Name=no_name;Parent=CLUMA_CG016221-RA
superscaffold52	maker	exon	2338024	2338780	.	+	.	ID=CLUMA_CG016221-RA:exon:12138;Name=no_name;Parent=CLUMA_CG016221-RA
superscaffold52	maker	CDS	2336195	2336202	.	+	0	ID=CLUMA_CG016221:2336066-2336202-cds;Name=no_name-cds;Parent=CLUMA_CG016221-RA
superscaffold52	maker	CDS	2336272	2336823	.	+	2	ID=CLUMA_CG016221-RA:exon:12136-cds;Name=no_name-cds;Parent=CLUMA_CG016221-RA
superscaffold52	maker	CDS	2336877	2337962	.	+	2	ID=CLUMA_CG016221-RA:exon:12137-cds;Name=no_name-cds;Parent=CLUMA_CG016221-RA
superscaffold52	maker	CDS	2338024	2338639	.	+	2	ID=CLUMA_CG016221-RA:exon:12138-cds;Name=no_name-cds;Parent=CLUMA_CG016221-RA
superscaffold52	.	mRNA	2335065	2338780	.	+	.	ID=CLUMA_CG016221-RB;Name=CLUMA_CG016221-RB;Parent=CLUMA_CG016221;date=Sun Aug 14 13:20:40 CEST 2016
superscaffold52	.	exon	2335065	2335162	.	+	.	ID=CLUMA_CG016221:2335065-2335162;Name=LIII-frFM-HiSeq_191347_c0_seq1_3692_5951_0-700_2983_701-3691;Parent=CLUMA_CG016221-RB
superscaffold52	.	exon	2336066	2336135	.	+	.	ID=CLUMA_CG016221:2336066-2336135;Name=LIII-frFM-HiSeq_191347_c0_seq1_3692_5951_0-700_2983_701-3691;Parent=CLUMA_CG016221-RB
superscaffold52	.	exon	2336272	2336823	.	+	.	ID=CLUMA_CG016221:2336272-2336823;Name=LIII-frFM-HiSeq_191347_c0_seq1_3692_5951_0-700_2983_701-3691;Parent=CLUMA_CG016221-RB
superscaffold52	.	exon	2336877	2337962	.	+	.	ID=CLUMA_CG016221:2336877-2337962;Name=LIII-frFM-HiSeq_191347_c0_seq1_3692_5951_0-700_2983_701-3691;Parent=CLUMA_CG016221-RB
superscaffold52	.	exon	2338024	2338780	.	+	.	ID=CLUMA_CG016221:2338024-2338780;Name=LIII-frFM-HiSeq_191347_c0_seq1_3692_5951_0-700_2983_701-3691;Parent=CLUMA_CG016221-RB
superscaffold52	.	CDS	2336110	2336135	.	+	0	ID=CLUMA_CG016221:2336066-2336135-cds;Name=LIII-frFM-HiSeq_191347_c0_seq1_3692_5951_0-700_2983_701-3691-cds;Parent=CLUMA_CG016221-RB
superscaffold52	.	CDS	2336272	2336823	.	+	2	ID=CLUMA_CG016221:2336272-2336823-cds;Name=LIII-frFM-HiSeq_191347_c0_seq1_3692_5951_0-700_2983_701-3691-cds;Parent=CLUMA_CG016221-RB
superscaffold52	.	CDS	2336877	2337962	.	+	2	ID=CLUMA_CG016221:2336877-2337962-cds;Name=LIII-frFM-HiSeq_191347_c0_seq1_3692_5951_0-700_2983_701-3691-cds;Parent=CLUMA_CG016221-RB
superscaffold52	.	CDS	2338024	2338639	.	+	2	ID=CLUMA_CG016221:2338024-2338780-cds;Name=LIII-frFM-HiSeq_191347_c0_seq1_3692_5951_0-700_2983_701-3691-cds;Parent=CLUMA_CG016221-RB
superscaffold52	maker	gene	2338811	2340636	.	-	.	ID=CLUMA_CG016420;Name=(sp)_similar_to_Probable_cytochrome_P450_12a5
superscaffold52	maker	mRNA	2338811	2340636	.	-	.	ID=CLUMA_CG016420-RA;Name=CLUMA_CG016420-RA;Parent=CLUMA_CG016420;_AED=0.06;_QI=0|1|0.6|1|1|1|5|0|509;_eAED=0.06;date=Sun Aug 14 13:22:45 CEST 2016
superscaffold52	maker	exon	2340199	2340636	.	-	.	ID=CLUMA_CG016420:2340636-2340199;Name=no_name;Parent=CLUMA_CG016420-RA
superscaffold52	maker	exon	2340016	2340132	.	-	.	ID=CLUMA_CG016420-RA:exon:13157;Name=no_name;Parent=CLUMA_CG016420-RA
superscaffold52	maker	exon	2339808	2339955	.	-	.	ID=CLUMA_CG016420-RA:exon:13156;Name=no_name;Parent=CLUMA_CG016420-RA
superscaffold52	maker	exon	2339230	2339751	.	-	.	ID=CLUMA_CG016420-RA:exon:13155;Name=no_name;Parent=CLUMA_CG016420-RA
superscaffold52	maker	exon	2338811	2339174	.	-	.	ID=CLUMA_CG016420:2339174-2338811;Name=no_name;Parent=CLUMA_CG016420-RA
superscaffold52	maker	CDS	2340199	2340611	.	-	0	ID=CLUMA_CG016420:2340636-2340199-cds;Name=no_name-cds;Parent=CLUMA_CG016420-RA
superscaffold52	maker	CDS	2340016	2340132	.	-	2	ID=CLUMA_CG016420-RA:exon:13157-cds;Name=no_name-cds;Parent=CLUMA_CG016420-RA
superscaffold52	maker	CDS	2339808	2339955	.	-	2	ID=CLUMA_CG016420-RA:exon:13156-cds;Name=no_name-cds;Parent=CLUMA_CG016420-RA
superscaffold52	maker	CDS	2339230	2339751	.	-	0	ID=CLUMA_CG016420-RA:exon:13155-cds;Name=no_name-cds;Parent=CLUMA_CG016420-RA
superscaffold52	maker	CDS	2338845	2339174	.	-	0	ID=CLUMA_CG016420:2339174-2338811-cds;Name=no_name-cds;Parent=CLUMA_CG016420-RA
superscaffold52	maker	gene	2345343	2348751	.	-	.	ID=CLUMA_CG016584;Name=(sp)_similar_to_Kielin/chordin-like_protein
superscaffold52	maker	mRNA	2345343	2348751	.	-	.	ID=CLUMA_CG016584-RA;Name=CLUMA_CG016584-RA;Parent=CLUMA_CG016584;_AED=0.33;_QI=0|0|0|0.5|0.33|0.25|4|0|343;_eAED=0.92;date=Sun Aug 14 13:24:50 CEST 2016
superscaffold52	.	exon	2348577	2348751	.	-	.	ID=CLUMA_CG016584:2348751-2348577;Name=no_name;Parent=CLUMA_CG016584-RA
superscaffold52	maker	exon	2348468	2348542	.	-	.	ID=CLUMA_CG016584:2348542-2348468;Name=no_name;Parent=CLUMA_CG016584-RA
superscaffold52	maker	exon	2348183	2348287	.	-	.	ID=CLUMA_CG016584:2348287-2348183;Name=no_name;Parent=CLUMA_CG016584-RA
superscaffold52	maker	exon	2347392	2347610	.	-	.	ID=CLUMA_CG016584:2347610-2347392;Name=no_name;Parent=CLUMA_CG016584-RA
superscaffold52	maker	exon	2345343	2345905	.	-	.	ID=CLUMA_CG016584:2345905-2345343;Name=no_name;Parent=CLUMA_CG016584-RA
superscaffold52	maker	CDS	2348183	2348276	.	-	0	ID=CLUMA_CG016584:2348287-2348183-cds;Name=no_name-cds;Parent=CLUMA_CG016584-RA
superscaffold52	maker	CDS	2347392	2347610	.	-	1	ID=CLUMA_CG016584:2347610-2347392-cds;Name=no_name-cds;Parent=CLUMA_CG016584-RA
superscaffold52	maker	CDS	2345343	2345905	.	-	1	ID=CLUMA_CG016584:2345905-2345343-cds;Name=no_name-cds;Parent=CLUMA_CG016584-RA
superscaffold52	maker	gene	2352858	2354084	.	-	.	ID=CLUMA_CG016792;Name=CLUMA_CG016792
superscaffold52	maker	mRNA	2352858	2354084	.	-	.	ID=CLUMA_CG016792-RA;Name=CLUMA_CG016792-RA;Parent=CLUMA_CG016792;_AED=0.57;_QI=0|-1|0|1|-1|1|1|0|408;_eAED=1.00
superscaffold52	maker	exon	2352858	2354084	.	-	.	ID=CLUMA_CG016792-RA:exon:14751;Name=no_name;Parent=CLUMA_CG016792-RA
superscaffold52	maker	CDS	2352858	2354084	.	-	0	ID=CLUMA_CG016792-RA:exon:14751-cds;Name=no_name-cds;Parent=CLUMA_CG016792-RA
superscaffold52	maker	gene	2354413	2355577	.	+	.	ID=CLUMA_CG016289;Name=(sp)_putative_Activating_signal_cointegrator_1_complex_subunit_1
superscaffold52	maker	mRNA	2354413	2355577	.	+	.	ID=CLUMA_CG016289-RA;Name=CLUMA_CG016289-RA;Parent=CLUMA_CG016289;_AED=0.34;_QI=0|-1|0|1|-1|1|1|0|359;_eAED=0.35;date=Sun Aug 14 13:26:00 CEST 2016
superscaffold52	maker	exon	2354413	2355577	.	+	.	ID=CLUMA_CG016289:2354413-2355577;Name=no_name;Parent=CLUMA_CG016289-RA
superscaffold52	maker	CDS	2354476	2355555	.	+	0	ID=CLUMA_CG016289:2354413-2355577-cds;Name=no_name-cds;Parent=CLUMA_CG016289-RA
superscaffold52	maker	gene	2355563	2362314	.	-	.	ID=CLUMA_CG016480;Name=(sp)_putative_E3_ubiquitin-protein_ligase_AMFR
superscaffold52	maker	mRNA	2355563	2362314	.	-	.	ID=CLUMA_CG016480-RA;Name=CLUMA_CG016480-RA;Parent=CLUMA_CG016480;_AED=0.11;_QI=306|0.87|0.88|1|0.5|0.44|9|1574|744;_eAED=0.13;date=Tue Sep 01 09:47:36 CEST 2015
superscaffold52	maker	exon	2361977	2362314	.	-	.	ID=CLUMA_CG016480:2362314-2361977;Name=no_name;Parent=CLUMA_CG016480-RA
superscaffold52	maker	exon	2360283	2360878	.	-	.	ID=CLUMA_CG016480-RA:exon:13535;Name=no_name;Parent=CLUMA_CG016480-RA
superscaffold52	maker	exon	2358422	2358514	.	-	.	ID=CLUMA_CG016480-RA:exon:13536;Name=no_name;Parent=CLUMA_CG016480-RA
superscaffold52	maker	exon	2358188	2358352	.	-	.	ID=CLUMA_CG016480-RA:exon:13537;Name=no_name;Parent=CLUMA_CG016480-RA
superscaffold52	maker	exon	2357803	2357955	.	-	.	ID=CLUMA_CG016480-RA:exon:13538;Name=no_name;Parent=CLUMA_CG016480-RA
superscaffold52	maker	exon	2357647	2357737	.	-	.	ID=CLUMA_CG016480-RA:exon:13539;Name=no_name;Parent=CLUMA_CG016480-RA
superscaffold52	maker	exon	2356341	2357577	.	-	.	ID=CLUMA_CG016480-RA:exon:13540;Name=no_name;Parent=CLUMA_CG016480-RA
superscaffold52	maker	exon	2355563	2356288	.	-	.	ID=CLUMA_CG016480:2356288-2355563;Name=no_name;Parent=CLUMA_CG016480-RA
superscaffold52	maker	CDS	2360283	2360669	.	-	0	ID=CLUMA_CG016480-RA:exon:13535-cds;Name=no_name-cds;Parent=CLUMA_CG016480-RA
superscaffold52	maker	CDS	2358422	2358514	.	-	0	ID=CLUMA_CG016480-RA:exon:13536-cds;Name=no_name-cds;Parent=CLUMA_CG016480-RA
superscaffold52	maker	CDS	2358188	2358352	.	-	0	ID=CLUMA_CG016480-RA:exon:13537-cds;Name=no_name-cds;Parent=CLUMA_CG016480-RA
superscaffold52	maker	CDS	2357803	2357955	.	-	0	ID=CLUMA_CG016480-RA:exon:13538-cds;Name=no_name-cds;Parent=CLUMA_CG016480-RA
superscaffold52	maker	CDS	2357647	2357737	.	-	0	ID=CLUMA_CG016480-RA:exon:13539-cds;Name=no_name-cds;Parent=CLUMA_CG016480-RA
superscaffold52	maker	CDS	2356341	2357577	.	-	1	ID=CLUMA_CG016480-RA:exon:13540-cds;Name=no_name-cds;Parent=CLUMA_CG016480-RA
superscaffold52	maker	CDS	2356180	2356288	.	-	2	ID=CLUMA_CG016480:2356288-2355563-cds;Name=no_name-cds;Parent=CLUMA_CG016480-RA
superscaffold52	maker	mRNA	2355563	2361939	.	-	.	ID=CLUMA_CG016480-RB;Name=CLUMA_CG016480-RB;Parent=CLUMA_CG016480;_AED=0.24;_QI=547|0.85|0.75|1|0.57|0.5|8|0|718;_eAED=0.26;date=Sun Aug 14 13:26:37 CEST 2016
superscaffold52	.	exon	2361603	2361939	.	-	.	ID=CLUMA_CG016480:2361939-2361603;Name=maker-superscaffold52-exonerate_est2genome-gene-0.323-mRNA-2;Parent=CLUMA_CG016480-RB
superscaffold52	.	exon	2360283	2360878	.	-	.	ID=CLUMA_CG016480:2360878-2360283;Name=maker-superscaffold52-exonerate_est2genome-gene-0.323-mRNA-2;Parent=CLUMA_CG016480-RB
superscaffold52	.	exon	2358422	2358514	.	-	.	ID=CLUMA_CG016480:2358514-2358422;Name=maker-superscaffold52-exonerate_est2genome-gene-0.323-mRNA-2;Parent=CLUMA_CG016480-RB
superscaffold52	.	exon	2358188	2358352	.	-	.	ID=CLUMA_CG016480:2358352-2358188;Name=maker-superscaffold52-exonerate_est2genome-gene-0.323-mRNA-2;Parent=CLUMA_CG016480-RB
superscaffold52	.	exon	2357803	2357955	.	-	.	ID=CLUMA_CG016480:2357955-2357803;Name=maker-superscaffold52-exonerate_est2genome-gene-0.323-mRNA-2;Parent=CLUMA_CG016480-RB
superscaffold52	.	exon	2357647	2357737	.	-	.	ID=CLUMA_CG016480:2357737-2357647;Name=maker-superscaffold52-exonerate_est2genome-gene-0.323-mRNA-2;Parent=CLUMA_CG016480-RB
superscaffold52	.	exon	2356341	2357577	.	-	.	ID=CLUMA_CG016480:2357577-2356341;Name=maker-superscaffold52-exonerate_est2genome-gene-0.323-mRNA-2;Parent=CLUMA_CG016480-RB
superscaffold52	maker	exon	2355563	2356288	.	-	.	ID=CLUMA_CG016480:2356288-2355563-2;Name=no_name;Parent=CLUMA_CG016480-RB
superscaffold52	.	CDS	2360283	2360669	.	-	0	ID=CLUMA_CG016480:2360878-2360283-cds;Name=maker-superscaffold52-exonerate_est2genome-gene-0.323-mRNA-2-cds;Parent=CLUMA_CG016480-RB
superscaffold52	.	CDS	2358422	2358514	.	-	0	ID=CLUMA_CG016480:2358514-2358422-cds;Name=maker-superscaffold52-exonerate_est2genome-gene-0.323-mRNA-2-cds;Parent=CLUMA_CG016480-RB
superscaffold52	.	CDS	2358188	2358352	.	-	0	ID=CLUMA_CG016480:2358352-2358188-cds;Name=maker-superscaffold52-exonerate_est2genome-gene-0.323-mRNA-2-cds;Parent=CLUMA_CG016480-RB
superscaffold52	.	CDS	2357803	2357955	.	-	0	ID=CLUMA_CG016480:2357955-2357803-cds;Name=maker-superscaffold52-exonerate_est2genome-gene-0.323-mRNA-2-cds;Parent=CLUMA_CG016480-RB
superscaffold52	.	CDS	2357647	2357737	.	-	0	ID=CLUMA_CG016480:2357737-2357647-cds;Name=maker-superscaffold52-exonerate_est2genome-gene-0.323-mRNA-2-cds;Parent=CLUMA_CG016480-RB
superscaffold52	.	CDS	2356341	2357577	.	-	1	ID=CLUMA_CG016480:2357577-2356341-cds;Name=maker-superscaffold52-exonerate_est2genome-gene-0.323-mRNA-2-cds;Parent=CLUMA_CG016480-RB
superscaffold52	maker	CDS	2356180	2356288	.	-	2	ID=CLUMA_CG016480:2356288-2355563-2-cds;Name=no_name-cds;Parent=CLUMA_CG016480-RB
superscaffold52	maker	gene	2358906	2359957	.	+	.	ID=CLUMA_CG016295;Name=(sp)_putative_Pseudouridine-5'-monophosphatase
superscaffold52	maker	mRNA	2358906	2359957	.	+	.	ID=CLUMA_CG016295-RA;Name=CLUMA_CG016295-RA;Parent=CLUMA_CG016295;_AED=0.36;_QI=153|1|1|1|1|1|3|80|228;_eAED=0.36
superscaffold52	maker	exon	2358906	2359119	.	+	.	ID=CLUMA_CG016295-RA:exon:12671;Name=no_name;Parent=CLUMA_CG016295-RA
superscaffold52	maker	exon	2359190	2359638	.	+	.	ID=CLUMA_CG016295-RA:exon:12672;Name=no_name;Parent=CLUMA_CG016295-RA
superscaffold52	maker	exon	2359701	2359957	.	+	.	ID=CLUMA_CG016295-RA:exon:12673;Name=no_name;Parent=CLUMA_CG016295-RA
superscaffold52	maker	CDS	2359059	2359119	.	+	0	ID=CLUMA_CG016295-RA:exon:12671-cds;Name=no_name-cds;Parent=CLUMA_CG016295-RA
superscaffold52	maker	CDS	2359190	2359638	.	+	1	ID=CLUMA_CG016295-RA:exon:12672-cds;Name=no_name-cds;Parent=CLUMA_CG016295-RA
superscaffold52	maker	CDS	2359701	2359877	.	+	0	ID=CLUMA_CG016295-RA:exon:12673-cds;Name=no_name-cds;Parent=CLUMA_CG016295-RA
superscaffold52	maker	gene	2362314	2363614	.	+	.	ID=CLUMA_CG016300;Name=(sp)_similar_to_Activating_signal_cointegrator_1_complex_subunit_1
superscaffold52	maker	mRNA	2362314	2363614	.	+	.	ID=CLUMA_CG016300-RA;Name=CLUMA_CG016300-RA;Parent=CLUMA_CG016300;_AED=0.37;_QI=0|-1|0|1|-1|1|1|0|299;_eAED=0.37;date=Sun Aug 14 13:27:14 CEST 2016
superscaffold52	maker	exon	2362314	2363614	.	+	.	ID=CLUMA_CG016300:2362314-2363614;Name=no_name;Parent=CLUMA_CG016300-RA
superscaffold52	maker	CDS	2362662	2363561	.	+	0	ID=CLUMA_CG016300:2362314-2363614-cds;Name=no_name-cds;Parent=CLUMA_CG016300-RA
superscaffold52	maker	gene	2363397	2370490	.	-	.	ID=CLUMA_CG016490;Name=(sp)_putative_Lysophospholipid_acyltransferase_2
superscaffold52	maker	mRNA	2363397	2370490	.	-	.	ID=CLUMA_CG016490-RA;Name=CLUMA_CG016490-RA;Parent=CLUMA_CG016490;_AED=0.16;_QI=30|0.69|0.5|1|0.92|0.85|14|1346|843;_eAED=0.16;date=Tue May 19 17:18:22 CEST 2015
superscaffold52	maker	exon	2370161	2370490	.	-	.	ID=CLUMA_CG016490:2370490-2370161;Name=no_name;Parent=CLUMA_CG016490-RA
superscaffold52	maker	exon	2367663	2367886	.	-	.	ID=CLUMA_CG016490:2367886-2367663;Name=no_name;Parent=CLUMA_CG016490-RA
superscaffold52	maker	exon	2367437	2367605	.	-	.	ID=CLUMA_CG016490-RA:exon:13635;Name=no_name;Parent=CLUMA_CG016490-RA
superscaffold52	maker	exon	2367207	2367377	.	-	.	ID=CLUMA_CG016490-RA:exon:13636;Name=no_name;Parent=CLUMA_CG016490-RA
superscaffold52	maker	exon	2367006	2367147	.	-	.	ID=CLUMA_CG016490-RA:exon:13637;Name=no_name;Parent=CLUMA_CG016490-RA
superscaffold52	maker	exon	2366740	2366945	.	-	.	ID=CLUMA_CG016490:2366945-2366740;Name=no_name;Parent=CLUMA_CG016490-RA
superscaffold52	maker	exon	2365709	2365909	.	-	.	ID=CLUMA_CG016490:2365909-2365709;Name=no_name;Parent=CLUMA_CG016490-RA
superscaffold52	maker	exon	2365510	2365641	.	-	.	ID=CLUMA_CG016490-RA:exon:13640;Name=no_name;Parent=CLUMA_CG016490-RA
superscaffold52	maker	exon	2363397	2365456	.	-	.	ID=CLUMA_CG016490-RA:exon:13641;Name=no_name;Parent=CLUMA_CG016490-RA
superscaffold52	maker	CDS	2370161	2370262	.	-	0	ID=CLUMA_CG016490:2370490-2370161-cds;Name=no_name-cds;Parent=CLUMA_CG016490-RA
superscaffold52	maker	CDS	2367663	2367886	.	-	0	ID=CLUMA_CG016490:2367886-2367663-cds;Name=no_name-cds;Parent=CLUMA_CG016490-RA
superscaffold52	maker	CDS	2367437	2367605	.	-	2	ID=CLUMA_CG016490-RA:exon:13635-cds;Name=no_name-cds;Parent=CLUMA_CG016490-RA
superscaffold52	maker	CDS	2367207	2367377	.	-	0	ID=CLUMA_CG016490-RA:exon:13636-cds;Name=no_name-cds;Parent=CLUMA_CG016490-RA
superscaffold52	maker	CDS	2367006	2367147	.	-	0	ID=CLUMA_CG016490-RA:exon:13637-cds;Name=no_name-cds;Parent=CLUMA_CG016490-RA
superscaffold52	maker	CDS	2366740	2366945	.	-	1	ID=CLUMA_CG016490:2366945-2366740-cds;Name=no_name-cds;Parent=CLUMA_CG016490-RA
superscaffold52	maker	CDS	2365709	2365909	.	-	0	ID=CLUMA_CG016490:2365909-2365709-cds;Name=no_name-cds;Parent=CLUMA_CG016490-RA
superscaffold52	maker	CDS	2365510	2365641	.	-	0	ID=CLUMA_CG016490-RA:exon:13640-cds;Name=no_name-cds;Parent=CLUMA_CG016490-RA
superscaffold52	maker	CDS	2364743	2365456	.	-	0	ID=CLUMA_CG016490-RA:exon:13641-cds;Name=no_name-cds;Parent=CLUMA_CG016490-RA
superscaffold52	.	gene	2370554	2371660	.	-	.	ID=CLUMA_CG022161;Name=CLUMA_CG022161
superscaffold52	.	mRNA	2370554	2371660	.	-	.	ID=CLUMA_CG022161-RA;Name=CLUMA_CG022161-RA;Parent=CLUMA_CG022161;date=Tue May 19 17:16:52 CEST 2015
superscaffold52	.	exon	2371429	2371660	.	-	.	ID=CLUMA_CG022161-RA:exon:2371660-2371429;Name=AllNorm454-IT_Contig_15547;Parent=CLUMA_CG022161-RA
superscaffold52	.	exon	2371174	2371299	.	-	.	ID=CLUMA_CG022161-RA:exon:2371299-2371174;Name=AllNorm454-IT_Contig_15547;Parent=CLUMA_CG022161-RA
superscaffold52	.	exon	2370855	2370876	.	-	.	ID=CLUMA_CG022161-RA:exon:2370876-2370855;Name=AllNorm454-IT_Contig_15547;Parent=CLUMA_CG022161-RA
superscaffold52	.	exon	2370554	2370745	.	-	.	ID=CLUMA_CG022161-RA:exon:2370745-2370554;Name=AllNorm454-IT_Contig_15547;Parent=CLUMA_CG022161-RA
superscaffold52	.	CDS	2371429	2371611	.	-	0	ID=CLUMA_CG022161-RA:exon:2371660-2371429-cds;Name=AllNorm454-IT_Contig_15547-cds;Parent=CLUMA_CG022161-RA
superscaffold52	.	CDS	2371174	2371299	.	-	0	ID=CLUMA_CG022161-RA:exon:2371299-2371174-cds;Name=AllNorm454-IT_Contig_15547-cds;Parent=CLUMA_CG022161-RA
superscaffold52	.	CDS	2370855	2370876	.	-	0	ID=CLUMA_CG022161-RA:exon:2370876-2370855-cds;Name=AllNorm454-IT_Contig_15547-cds;Parent=CLUMA_CG022161-RA
superscaffold52	.	CDS	2370633	2370745	.	-	1	ID=CLUMA_CG022161-RA:exon:2370745-2370554-cds;Name=AllNorm454-IT_Contig_15547-cds;Parent=CLUMA_CG022161-RA
superscaffold52	maker	gene	2370838	2374741	.	+	.	ID=CLUMA_CG016149;Name=(sp)_putative_Zinc_finger_CCCH_domain-containing_protein_10
superscaffold52	maker	mRNA	2370838	2374741	.	+	.	ID=CLUMA_CG016149-RA;Name=CLUMA_CG016149-RA;Parent=CLUMA_CG016149;_AED=0.00;_QI=310|1|1|1|0.66|0.5|4|327|437;_eAED=0.00
superscaffold52	maker	exon	2370838	2371116	.	+	.	ID=CLUMA_CG016149-RA:exon:11773;Name=no_name;Parent=CLUMA_CG016149-RA
superscaffold52	maker	exon	2372948	2373293	.	+	.	ID=CLUMA_CG016149-RA:exon:11774;Name=no_name;Parent=CLUMA_CG016149-RA
superscaffold52	maker	exon	2373351	2373430	.	+	.	ID=CLUMA_CG016149-RA:exon:11775;Name=no_name;Parent=CLUMA_CG016149-RA
superscaffold52	maker	exon	2373496	2374741	.	+	.	ID=CLUMA_CG016149-RA:exon:11776;Name=no_name;Parent=CLUMA_CG016149-RA
superscaffold52	maker	CDS	2372979	2373293	.	+	0	ID=CLUMA_CG016149-RA:exon:11774-cds;Name=no_name-cds;Parent=CLUMA_CG016149-RA
superscaffold52	maker	CDS	2373351	2373430	.	+	0	ID=CLUMA_CG016149-RA:exon:11775-cds;Name=no_name-cds;Parent=CLUMA_CG016149-RA
superscaffold52	maker	CDS	2373496	2374414	.	+	2	ID=CLUMA_CG016149-RA:exon:11776-cds;Name=no_name-cds;Parent=CLUMA_CG016149-RA
superscaffold52	.	gene	2372196	2372845	.	-	.	ID=CLUMA_CG022162;Name=CLUMA_CG022162
superscaffold52	.	mRNA	2372196	2372845	.	-	.	ID=CLUMA_CG022162-RA;Name=CLUMA_CG022162-RA;Parent=CLUMA_CG022162;date=Tue May 19 17:14:55 CEST 2015
superscaffold52	.	exon	2372698	2372845	.	-	.	ID=CLUMA_CG022162-RA:exon:2372845-2372698;Name=AllNorm454-IT_Contig_15011;Parent=CLUMA_CG022162-RA
superscaffold52	.	exon	2372196	2372640	.	-	.	ID=CLUMA_CG022162-RA:exon:2372640-2372196;Name=Adult-HiSeq_16130_c0_seq1_525_503_0-524;Parent=CLUMA_CG022162-RA
superscaffold52	.	CDS	2372698	2372815	.	-	0	ID=CLUMA_CG022162-RA:exon:2372845-2372698-cds;Name=AllNorm454-IT_Contig_15011-cds;Parent=CLUMA_CG022162-RA
superscaffold52	.	CDS	2372345	2372640	.	-	1	ID=CLUMA_CG022162-RA:exon:2372640-2372196-cds;Name=Adult-HiSeq_16130_c0_seq1_525_503_0-524-cds;Parent=CLUMA_CG022162-RA
superscaffold52	maker	gene	2375171	2379566	.	-	.	ID=CLUMA_CG016458;Name=(sp)_similar_to_Probable_multidrug_resistance-associated_protein_lethal(2)03659;Alias=(sp)_similar_to_Probable_multidrug_resistance-associated_protein_lethal(2)03659
superscaffold52	maker	mRNA	2375171	2379566	.	-	.	ID=CLUMA_CG016458-RA;Name=CLUMA_CG016458-RA;Alias=CLUMA_CG016551-RA,CLUMA_CG016458-RA;Parent=CLUMA_CG016458;_AED=0.08;_QI=0|0.6|0.16|0.83|1|0.83|6|0|1228;_eAED=0.13;date=Sun Aug 14 13:33:20 CEST 2016
superscaffold52	maker	exon	2379528	2379566	.	-	.	ID=CLUMA_CG016458:2379566-2379528;Name=no_name;Parent=CLUMA_CG016458-RA
superscaffold52	maker	exon	2378841	2379463	.	-	.	ID=CLUMA_CG016458:2379463-2378841;Name=no_name;Parent=CLUMA_CG016458-RA
superscaffold52	maker	exon	2378646	2378788	.	-	.	ID=CLUMA_CG016458:2378788-2378646;Name=no_name;Parent=CLUMA_CG016458-RA
superscaffold52	maker	exon	2378512	2378591	.	-	.	ID=CLUMA_CG016458:2378591-2378512;Name=no_name;Parent=CLUMA_CG016458-RA
superscaffold52	maker	exon	2376672	2378451	.	-	.	ID=CLUMA_CG016458:2378451-2376672;Name=no_name;Parent=CLUMA_CG016458-RA
superscaffold52	.	exon	2376334	2376617	.	-	.	ID=CLUMA_CG016458:2376617-2376334;Name=no_name;Parent=CLUMA_CG016458-RA
superscaffold52	maker	exon	2375680	2376297	.	-	.	ID=CLUMA_CG016458:2376297-2375680;Name=no_name;Parent=CLUMA_CG016458-RA
superscaffold52	maker	exon	2375171	2375602	.	-	.	ID=CLUMA_CG016458:2375602-2375171;Name=no_name;Parent=CLUMA_CG016458-RA
superscaffold52	maker	CDS	2379528	2379566	.	-	0	ID=CLUMA_CG016458:2379566-2379528-cds;Name=no_name-cds;Parent=CLUMA_CG016458-RA
superscaffold52	maker	CDS	2378841	2379463	.	-	0	ID=CLUMA_CG016458:2379463-2378841-cds;Name=no_name-cds;Parent=CLUMA_CG016458-RA
superscaffold52	maker	CDS	2378646	2378788	.	-	2	ID=CLUMA_CG016458:2378788-2378646-cds;Name=no_name-cds;Parent=CLUMA_CG016458-RA
superscaffold52	maker	CDS	2378512	2378591	.	-	1	ID=CLUMA_CG016458:2378591-2378512-cds;Name=no_name-cds;Parent=CLUMA_CG016458-RA
superscaffold52	maker	CDS	2376672	2378451	.	-	0	ID=CLUMA_CG016458:2378451-2376672-cds;Name=no_name-cds;Parent=CLUMA_CG016458-RA
superscaffold52	.	CDS	2376334	2376617	.	-	1	ID=CLUMA_CG016458:2376617-2376334-cds;Name=no_name-cds;Parent=CLUMA_CG016458-RA
superscaffold52	maker	CDS	2375680	2376297	.	-	0	ID=CLUMA_CG016458:2376297-2375680-cds;Name=no_name-cds;Parent=CLUMA_CG016458-RA
superscaffold52	maker	CDS	2375171	2375602	.	-	0	ID=CLUMA_CG016458:2375602-2375171-cds;Name=no_name-cds;Parent=CLUMA_CG016458-RA
superscaffold52	.	mRNA	2375171	2379566	.	-	.	ID=CLUMA_CG016458-RB;Name=CLUMA_CG016458-RB;Parent=CLUMA_CG016458;date=Sun Aug 14 13:37:02 CEST 2016
superscaffold52	.	exon	2379528	2379566	.	-	.	ID=CLUMA_CG016458:2379566-2379528-2;Name=no_name;Parent=CLUMA_CG016458-RB
superscaffold52	.	exon	2378841	2379463	.	-	.	ID=CLUMA_CG016458:2379463-2378841-2;Name=no_name;Parent=CLUMA_CG016458-RB
superscaffold52	.	exon	2378646	2378788	.	-	.	ID=CLUMA_CG016458:2378788-2378646-2;Name=no_name;Parent=CLUMA_CG016458-RB
superscaffold52	.	exon	2378512	2378591	.	-	.	ID=CLUMA_CG016458:2378591-2378512-2;Name=no_name;Parent=CLUMA_CG016458-RB
superscaffold52	.	exon	2376672	2378451	.	-	.	ID=CLUMA_CG016458:2378451-2376672-2;Name=no_name;Parent=CLUMA_CG016458-RB
superscaffold52	.	exon	2375680	2376617	.	-	.	ID=CLUMA_CG016458:2376617-2375680;Name=no_name;Parent=CLUMA_CG016458-RB
superscaffold52	.	exon	2375171	2375602	.	-	.	ID=CLUMA_CG016458:2375602-2375171-2;Name=no_name;Parent=CLUMA_CG016458-RB
superscaffold52	.	CDS	2379528	2379566	.	-	0	ID=CLUMA_CG016458:2379566-2379528-2-cds;Name=no_name-cds;Parent=CLUMA_CG016458-RB
superscaffold52	.	CDS	2378841	2379463	.	-	0	ID=CLUMA_CG016458:2379463-2378841-2-cds;Name=no_name-cds;Parent=CLUMA_CG016458-RB
superscaffold52	.	CDS	2378646	2378788	.	-	2	ID=CLUMA_CG016458:2378788-2378646-2-cds;Name=no_name-cds;Parent=CLUMA_CG016458-RB
superscaffold52	.	CDS	2378512	2378591	.	-	1	ID=CLUMA_CG016458:2378591-2378512-2-cds;Name=no_name-cds;Parent=CLUMA_CG016458-RB
superscaffold52	.	CDS	2376672	2378451	.	-	0	ID=CLUMA_CG016458:2378451-2376672-2-cds;Name=no_name-cds;Parent=CLUMA_CG016458-RB
superscaffold52	.	CDS	2375680	2376617	.	-	1	ID=CLUMA_CG016458:2376617-2375680-cds;Name=no_name-cds;Parent=CLUMA_CG016458-RB
superscaffold52	.	CDS	2375171	2375602	.	-	0	ID=CLUMA_CG016458:2375602-2375171-2-cds;Name=no_name-cds;Parent=CLUMA_CG016458-RB
superscaffold52	maker	gene	2379945	2382424	.	+	.	ID=CLUMA_CG016174;Name=(sp)_putative_Cysteine-rich_with_EGF-like_domain_protein_2
superscaffold52	maker	mRNA	2379945	2382424	.	+	.	ID=CLUMA_CG016174-RA;Name=CLUMA_CG016174-RA;Parent=CLUMA_CG016174;_AED=0.04;_QI=178|1|1|1|1|1|4|634|381;_eAED=0.04
superscaffold52	maker	exon	2379945	2380302	.	+	.	ID=CLUMA_CG016174-RA:exon:11868;Name=no_name;Parent=CLUMA_CG016174-RA
superscaffold52	maker	exon	2380368	2380584	.	+	.	ID=CLUMA_CG016174-RA:exon:11869;Name=no_name;Parent=CLUMA_CG016174-RA
superscaffold52	maker	exon	2380646	2381164	.	+	.	ID=CLUMA_CG016174-RA:exon:11870;Name=no_name;Parent=CLUMA_CG016174-RA
superscaffold52	maker	exon	2381561	2382424	.	+	.	ID=CLUMA_CG016174-RA:exon:11871;Name=no_name;Parent=CLUMA_CG016174-RA
superscaffold52	maker	CDS	2380123	2380302	.	+	0	ID=CLUMA_CG016174-RA:exon:11868-cds;Name=no_name-cds;Parent=CLUMA_CG016174-RA
superscaffold52	maker	CDS	2380368	2380584	.	+	0	ID=CLUMA_CG016174-RA:exon:11869-cds;Name=no_name-cds;Parent=CLUMA_CG016174-RA
superscaffold52	maker	CDS	2380646	2381164	.	+	1	ID=CLUMA_CG016174-RA:exon:11870-cds;Name=no_name-cds;Parent=CLUMA_CG016174-RA
superscaffold52	maker	CDS	2381561	2381790	.	+	1	ID=CLUMA_CG016174-RA:exon:11871-cds;Name=no_name-cds;Parent=CLUMA_CG016174-RA
superscaffold52	.	mRNA	2379945	2382204	.	+	.	ID=CLUMA_CG016174-RB;Name=CLUMA_CG016174-RB;Parent=CLUMA_CG016174;date=Sun Aug 14 13:38:34 CEST 2016
superscaffold52	.	exon	2379945	2380302	.	+	.	ID=CLUMA_CG016174:2379945-2380302;Name=AllNorm454-IT_Contig_6469;Parent=CLUMA_CG016174-RB
superscaffold52	.	exon	2380368	2380584	.	+	.	ID=CLUMA_CG016174:2380368-2380584;Name=AllNorm454-IT_Contig_6469;Parent=CLUMA_CG016174-RB
superscaffold52	.	exon	2380646	2381164	.	+	.	ID=CLUMA_CG016174:2380646-2381164;Name=AllNorm454-IT_Contig_6469;Parent=CLUMA_CG016174-RB
superscaffold52	.	exon	2381993	2382204	.	+	.	ID=CLUMA_CG016174:2381993-2382204;Name=AllNorm454-IT_Contig_6469;Parent=CLUMA_CG016174-RB
superscaffold52	.	CDS	2380123	2380302	.	+	0	ID=CLUMA_CG016174:2379945-2380302-cds;Name=AllNorm454-IT_Contig_6469-cds;Parent=CLUMA_CG016174-RB
superscaffold52	.	CDS	2380368	2380584	.	+	0	ID=CLUMA_CG016174:2380368-2380584-cds;Name=AllNorm454-IT_Contig_6469-cds;Parent=CLUMA_CG016174-RB
superscaffold52	.	CDS	2380646	2381164	.	+	1	ID=CLUMA_CG016174:2380646-2381164-cds;Name=AllNorm454-IT_Contig_6469-cds;Parent=CLUMA_CG016174-RB
superscaffold52	.	CDS	2381993	2382045	.	+	1	ID=CLUMA_CG016174:2381993-2382204-cds;Name=AllNorm454-IT_Contig_6469-cds;Parent=CLUMA_CG016174-RB
superscaffold52	.	mRNA	2379984	2382424	.	+	.	ID=CLUMA_CG016174-RC;Name=CLUMA_CG016174-RC;Parent=CLUMA_CG016174;date=Sun Aug 14 13:38:54 CEST 2016
superscaffold52	.	exon	2379984	2380302	.	+	.	ID=CLUMA_CG016174:2379984-2380302;Name=maker-superscaffold52-exonerate_est2genome-gene-0.143-mRNA-1;Parent=CLUMA_CG016174-RC
superscaffold52	.	exon	2380368	2380584	.	+	.	ID=CLUMA_CG016174:2380368-2380584-2;Name=maker-superscaffold52-exonerate_est2genome-gene-0.143-mRNA-1;Parent=CLUMA_CG016174-RC
superscaffold52	.	exon	2380646	2380942	.	+	.	ID=CLUMA_CG016174:2380646-2380942;Name=AllNorm454-IT_Contig_15695;Parent=CLUMA_CG016174-RC
superscaffold52	.	exon	2381561	2382424	.	+	.	ID=CLUMA_CG016174:2381561-2382424;Name=maker-superscaffold52-exonerate_est2genome-gene-0.143-mRNA-1;Parent=CLUMA_CG016174-RC
superscaffold52	.	CDS	2380123	2380302	.	+	0	ID=CLUMA_CG016174:2379984-2380302-cds;Name=maker-superscaffold52-exonerate_est2genome-gene-0.143-mRNA-1-cds;Parent=CLUMA_CG016174-RC
superscaffold52	.	CDS	2380368	2380584	.	+	0	ID=CLUMA_CG016174:2380368-2380584-2-cds;Name=maker-superscaffold52-exonerate_est2genome-gene-0.143-mRNA-1-cds;Parent=CLUMA_CG016174-RC
superscaffold52	.	CDS	2380646	2380942	.	+	1	ID=CLUMA_CG016174:2380646-2380942-cds;Name=AllNorm454-IT_Contig_15695-cds;Parent=CLUMA_CG016174-RC
superscaffold52	.	CDS	2381561	2381790	.	+	1	ID=CLUMA_CG016174:2381561-2382424-cds;Name=maker-superscaffold52-exonerate_est2genome-gene-0.143-mRNA-1-cds;Parent=CLUMA_CG016174-RC
superscaffold52	maker	gene	2382553	2383717	.	-	.	ID=CLUMA_CG016377;Name=(nr)_putative_PREDICTED:_hypothetical_protein_LOC100123130_[Nasonia_vitripennis]
superscaffold52	maker	mRNA	2382553	2383717	.	-	.	ID=CLUMA_CG016377-RA;Name=CLUMA_CG016377-RA;Parent=CLUMA_CG016377;_AED=0.00;_QI=60|1|1|1|0.5|0.33|3|318|94;_eAED=0.00
superscaffold52	maker	exon	2383662	2383717	.	-	.	ID=CLUMA_CG016377-RA:exon:12982;Name=no_name;Parent=CLUMA_CG016377-RA
superscaffold52	maker	exon	2383089	2383233	.	-	.	ID=CLUMA_CG016377-RA:exon:12983;Name=no_name;Parent=CLUMA_CG016377-RA
superscaffold52	maker	exon	2382553	2383014	.	-	.	ID=CLUMA_CG016377-RA:exon:12984;Name=no_name;Parent=CLUMA_CG016377-RA
superscaffold52	maker	CDS	2383089	2383229	.	-	0	ID=CLUMA_CG016377-RA:exon:12983-cds;Name=no_name-cds;Parent=CLUMA_CG016377-RA
superscaffold52	maker	CDS	2382871	2383014	.	-	0	ID=CLUMA_CG016377-RA:exon:12984-cds;Name=no_name-cds;Parent=CLUMA_CG016377-RA
superscaffold52	maker	gene	2384311	2409528	.	-	.	ID=CLUMA_CG016518;Name=(sp)_putative_Nitric_oxide_synthase;Alias=(sp)_similar_to_Nitric_oxide_synthase
superscaffold52	maker	mRNA	2384311	2409528	.	-	.	ID=CLUMA_CG016518-RA;Name=CLUMA_CG016518-RA;Alias=CLUMA_CG016434-RA;Parent=CLUMA_CG016518;_AED=0.21;_QI=0|0.86|0.68|1|0.46|0.43|16|0|765;_eAED=0.21;date=Sun Aug 14 13:52:29 CEST 2016
superscaffold52	maker	exon	2408866	2409528	.	-	.	ID=CLUMA_CG016518:2409528-2408866;Name=no_name;Parent=CLUMA_CG016518-RA
superscaffold52	maker	exon	2405826	2405962	.	-	.	ID=CLUMA_CG016518:2405962-2405826;Name=no_name;Parent=CLUMA_CG016518-RA
superscaffold52	maker	exon	2404754	2404916	.	-	.	ID=CLUMA_CG016518:2404916-2404754;Name=no_name;Parent=CLUMA_CG016518-RA
superscaffold52	maker	exon	2404408	2404499	.	-	.	ID=CLUMA_CG016518:2404499-2404408;Name=no_name;Parent=CLUMA_CG016518-RA
superscaffold52	maker	exon	2404258	2404324	.	-	.	ID=CLUMA_CG016518:2404324-2404258;Name=no_name;Parent=CLUMA_CG016518-RA
superscaffold52	maker	exon	2404123	2404197	.	-	.	ID=CLUMA_CG016518:2404197-2404123;Name=no_name;Parent=CLUMA_CG016518-RA
superscaffold52	maker	exon	2403968	2404047	.	-	.	ID=CLUMA_CG016518:2404047-2403968;Name=no_name;Parent=CLUMA_CG016518-RA
superscaffold52	maker	exon	2403833	2403892	.	-	.	ID=CLUMA_CG016518:2403892-2403833;Name=no_name;Parent=CLUMA_CG016518-RA
superscaffold52	maker	exon	2403698	2403744	.	-	.	ID=CLUMA_CG016518:2403744-2403698;Name=no_name;Parent=CLUMA_CG016518-RA
superscaffold52	maker	exon	2403520	2403597	.	-	.	ID=CLUMA_CG016518:2403597-2403520;Name=no_name;Parent=CLUMA_CG016518-RA
superscaffold52	maker	exon	2403356	2403405	.	-	.	ID=CLUMA_CG016518:2403405-2403356;Name=no_name;Parent=CLUMA_CG016518-RA
superscaffold52	maker	exon	2402824	2403041	.	-	.	ID=CLUMA_CG016518:2403041-2402824;Name=no_name;Parent=CLUMA_CG016518-RA
superscaffold52	maker	exon	2402671	2402759	.	-	.	ID=CLUMA_CG016518:2402759-2402671;Name=no_name;Parent=CLUMA_CG016518-RA
superscaffold52	maker	exon	2402499	2402583	.	-	.	ID=CLUMA_CG016518:2402583-2402499;Name=no_name;Parent=CLUMA_CG016518-RA
superscaffold52	maker	exon	2401467	2401611	.	-	.	ID=CLUMA_CG016518:2401611-2401467;Name=no_name;Parent=CLUMA_CG016518-RA
superscaffold52	maker	exon	2401219	2401388	.	-	.	ID=CLUMA_CG016518:2401388-2401219;Name=no_name;Parent=CLUMA_CG016518-RA
superscaffold52	maker	exon	2387303	2387458	.	-	.	ID=CLUMA_CG016518:2387458-2387303;Name=no_name;Parent=CLUMA_CG016518-RA
superscaffold52	maker	exon	2386544	2386973	.	-	.	ID=CLUMA_CG016518:2386973-2386544;Name=no_name;Parent=CLUMA_CG016518-RA
superscaffold52	maker	exon	2386258	2386408	.	-	.	ID=CLUMA_CG016518:2386408-2386258;Name=no_name;Parent=CLUMA_CG016518-RA
superscaffold52	.	exon	2385812	2386192	.	-	.	ID=CLUMA_CG016518:2386192-2385812;Name=no_name;Parent=CLUMA_CG016518-RA
superscaffold52	maker	exon	2385593	2385739	.	-	.	ID=CLUMA_CG016518:2385739-2385593;Name=no_name;Parent=CLUMA_CG016518-RA
superscaffold52	maker	exon	2385182	2385393	.	-	.	ID=CLUMA_CG016518:2385393-2385182;Name=no_name;Parent=CLUMA_CG016518-RA
superscaffold52	maker	exon	2384993	2385117	.	-	.	ID=CLUMA_CG016518:2385117-2384993;Name=no_name;Parent=CLUMA_CG016518-RA
superscaffold52	maker	exon	2384863	2384929	.	-	.	ID=CLUMA_CG016518:2384929-2384863;Name=no_name;Parent=CLUMA_CG016518-RA
superscaffold52	maker	exon	2384311	2384787	.	-	.	ID=CLUMA_CG016518:2384787-2384311;Name=no_name;Parent=CLUMA_CG016518-RA
superscaffold52	maker	CDS	2408866	2409528	.	-	0	ID=CLUMA_CG016518:2409528-2408866-cds;Name=no_name-cds;Parent=CLUMA_CG016518-RA
superscaffold52	maker	CDS	2405826	2405962	.	-	0	ID=CLUMA_CG016518:2405962-2405826-cds;Name=no_name-cds;Parent=CLUMA_CG016518-RA
superscaffold52	maker	CDS	2404754	2404916	.	-	2	ID=CLUMA_CG016518:2404916-2404754-cds;Name=no_name-cds;Parent=CLUMA_CG016518-RA
superscaffold52	maker	CDS	2404408	2404499	.	-	0	ID=CLUMA_CG016518:2404499-2404408-cds;Name=no_name-cds;Parent=CLUMA_CG016518-RA
superscaffold52	maker	CDS	2404258	2404324	.	-	2	ID=CLUMA_CG016518:2404324-2404258-cds;Name=no_name-cds;Parent=CLUMA_CG016518-RA
superscaffold52	maker	CDS	2404123	2404197	.	-	0	ID=CLUMA_CG016518:2404197-2404123-cds;Name=no_name-cds;Parent=CLUMA_CG016518-RA
superscaffold52	maker	CDS	2403968	2404047	.	-	0	ID=CLUMA_CG016518:2404047-2403968-cds;Name=no_name-cds;Parent=CLUMA_CG016518-RA
superscaffold52	maker	CDS	2403833	2403892	.	-	2	ID=CLUMA_CG016518:2403892-2403833-cds;Name=no_name-cds;Parent=CLUMA_CG016518-RA
superscaffold52	maker	CDS	2403698	2403744	.	-	2	ID=CLUMA_CG016518:2403744-2403698-cds;Name=no_name-cds;Parent=CLUMA_CG016518-RA
superscaffold52	maker	CDS	2403520	2403597	.	-	1	ID=CLUMA_CG016518:2403597-2403520-cds;Name=no_name-cds;Parent=CLUMA_CG016518-RA
superscaffold52	maker	CDS	2403356	2403405	.	-	1	ID=CLUMA_CG016518:2403405-2403356-cds;Name=no_name-cds;Parent=CLUMA_CG016518-RA
superscaffold52	maker	CDS	2402824	2403041	.	-	0	ID=CLUMA_CG016518:2403041-2402824-cds;Name=no_name-cds;Parent=CLUMA_CG016518-RA
superscaffold52	maker	CDS	2402671	2402759	.	-	2	ID=CLUMA_CG016518:2402759-2402671-cds;Name=no_name-cds;Parent=CLUMA_CG016518-RA
superscaffold52	maker	CDS	2402499	2402583	.	-	1	ID=CLUMA_CG016518:2402583-2402499-cds;Name=no_name-cds;Parent=CLUMA_CG016518-RA
superscaffold52	maker	CDS	2401467	2401611	.	-	2	ID=CLUMA_CG016518:2401611-2401467-cds;Name=no_name-cds;Parent=CLUMA_CG016518-RA
superscaffold52	maker	CDS	2401219	2401388	.	-	0	ID=CLUMA_CG016518:2401388-2401219-cds;Name=no_name-cds;Parent=CLUMA_CG016518-RA
superscaffold52	maker	CDS	2387303	2387458	.	-	2	ID=CLUMA_CG016518:2387458-2387303-cds;Name=no_name-cds;Parent=CLUMA_CG016518-RA
superscaffold52	maker	CDS	2386544	2386973	.	-	2	ID=CLUMA_CG016518:2386973-2386544-cds;Name=no_name-cds;Parent=CLUMA_CG016518-RA
superscaffold52	maker	CDS	2386258	2386408	.	-	0	ID=CLUMA_CG016518:2386408-2386258-cds;Name=no_name-cds;Parent=CLUMA_CG016518-RA
superscaffold52	.	CDS	2385812	2386192	.	-	1	ID=CLUMA_CG016518:2386192-2385812-cds;Name=no_name-cds;Parent=CLUMA_CG016518-RA
superscaffold52	maker	CDS	2385593	2385739	.	-	1	ID=CLUMA_CG016518:2385739-2385593-cds;Name=no_name-cds;Parent=CLUMA_CG016518-RA
superscaffold52	maker	CDS	2385182	2385393	.	-	1	ID=CLUMA_CG016518:2385393-2385182-cds;Name=no_name-cds;Parent=CLUMA_CG016518-RA
superscaffold52	maker	CDS	2384993	2385117	.	-	0	ID=CLUMA_CG016518:2385117-2384993-cds;Name=no_name-cds;Parent=CLUMA_CG016518-RA
superscaffold52	maker	CDS	2384863	2384929	.	-	2	ID=CLUMA_CG016518:2384929-2384863-cds;Name=no_name-cds;Parent=CLUMA_CG016518-RA
superscaffold52	maker	CDS	2384671	2384787	.	-	0	ID=CLUMA_CG016518:2384787-2384311-cds;Name=no_name-cds;Parent=CLUMA_CG016518-RA
superscaffold52	maker	gene	2387934	2388834	.	-	.	ID=CLUMA_CG016521;Name=(nr)_similar_to_secreted_mucin_MUC17
superscaffold52	maker	mRNA	2387934	2388834	.	-	.	ID=CLUMA_CG016521-RA;Name=CLUMA_CG016521-RA;Parent=CLUMA_CG016521;_AED=0.35;_QI=17|1|0.5|1|1|1|2|0|248;_eAED=0.35
superscaffold52	maker	exon	2388766	2388834	.	-	.	ID=CLUMA_CG016521-RA:exon:13873;Name=no_name;Parent=CLUMA_CG016521-RA
superscaffold52	maker	exon	2387934	2388628	.	-	.	ID=CLUMA_CG016521-RA:exon:13874;Name=no_name;Parent=CLUMA_CG016521-RA
superscaffold52	maker	CDS	2388766	2388817	.	-	0	ID=CLUMA_CG016521-RA:exon:13873-cds;Name=no_name-cds;Parent=CLUMA_CG016521-RA
superscaffold52	maker	CDS	2387934	2388628	.	-	1	ID=CLUMA_CG016521-RA:exon:13874-cds;Name=no_name-cds;Parent=CLUMA_CG016521-RA
superscaffold52	maker	gene	2389428	2397591	.	-	.	ID=CLUMA_CG016542;Name=(nr)_similar_to_hypothetical_protein_BRAFLDRAFT_79549_[Branchiostoma_floridae]
superscaffold52	maker	mRNA	2389507	2397591	.	-	.	ID=CLUMA_CG016542-RA;Name=CLUMA_CG016542-RA;Parent=CLUMA_CG016542;_AED=0.27;_QI=40|0.5|0.28|0.85|0.33|0.28|7|0|504;_eAED=0.29;date=Sun Aug 14 13:44:49 CEST 2016
superscaffold52	maker	exon	2397494	2397591	.	-	.	ID=CLUMA_CG016542-RA:exon:14030-1;Name=no_name;Parent=CLUMA_CG016542-RA
superscaffold52	maker	exon	2397400	2397417	.	-	.	ID=CLUMA_CG016542-RA:exon:14031-1;Name=no_name;Parent=CLUMA_CG016542-RA
superscaffold52	maker	exon	2396738	2397336	.	-	.	ID=CLUMA_CG016542-RA:exon:14032;Name=no_name;Parent=CLUMA_CG016542-RA
superscaffold52	maker	exon	2396329	2396542	.	-	.	ID=CLUMA_CG016542:2396542-2396329;Name=no_name;Parent=CLUMA_CG016542-RA
superscaffold52	maker	exon	2389507	2389647	.	-	.	ID=CLUMA_CG016542:2389647-2389507;Name=no_name;Parent=CLUMA_CG016542-RA
superscaffold52	maker	CDS	2397494	2397551	.	-	0	ID=CLUMA_CG016542-RA:exon:14030-1-cds;Name=no_name-cds;Parent=CLUMA_CG016542-RA
superscaffold52	maker	CDS	2397400	2397417	.	-	1	ID=CLUMA_CG016542-RA:exon:14031-1-cds;Name=no_name-cds;Parent=CLUMA_CG016542-RA
superscaffold52	maker	CDS	2396738	2397336	.	-	1	ID=CLUMA_CG016542-RA:exon:14032-cds;Name=no_name-cds;Parent=CLUMA_CG016542-RA
superscaffold52	maker	CDS	2396329	2396542	.	-	0	ID=CLUMA_CG016542:2396542-2396329-cds;Name=no_name-cds;Parent=CLUMA_CG016542-RA
superscaffold52	maker	CDS	2389616	2389647	.	-	1	ID=CLUMA_CG016542:2389647-2389507-cds;Name=no_name-cds;Parent=CLUMA_CG016542-RA
superscaffold52	maker	mRNA	2389428	2397591	.	-	.	ID=CLUMA_CG016542-RB;Name=CLUMA_CG016542-RB;Parent=CLUMA_CG016542;_AED=0.46;_QI=40|0.75|0.6|0.8|0.5|0.4|5|0|177;_eAED=0.46;date=Sun Aug 14 13:44:35 CEST 2016
superscaffold52	maker	exon	2397494	2397591	.	-	.	ID=CLUMA_CG016542-RA:exon:14030-2;Name=no_name;Parent=CLUMA_CG016542-RB
superscaffold52	maker	exon	2397400	2397417	.	-	.	ID=CLUMA_CG016542-RA:exon:14031-2;Name=no_name;Parent=CLUMA_CG016542-RB
superscaffold52	maker	exon	2397128	2397336	.	-	.	ID=CLUMA_CG016542-RB:exon:14037;Name=no_name;Parent=CLUMA_CG016542-RB
superscaffold52	maker	exon	2396286	2396542	.	-	.	ID=CLUMA_CG016542:2396542-2396286;Name=no_name;Parent=CLUMA_CG016542-RB
superscaffold52	maker	exon	2389428	2389515	.	-	.	ID=CLUMA_CG016542:2389515-2389428;Name=no_name;Parent=CLUMA_CG016542-RB
superscaffold52	maker	CDS	2397494	2397551	.	-	0	ID=CLUMA_CG016542-RA:exon:14030-2-cds;Name=no_name-cds;Parent=CLUMA_CG016542-RB
superscaffold52	maker	CDS	2397400	2397417	.	-	1	ID=CLUMA_CG016542-RA:exon:14031-2-cds;Name=no_name-cds;Parent=CLUMA_CG016542-RB
superscaffold52	maker	CDS	2397128	2397336	.	-	1	ID=CLUMA_CG016542-RB:exon:14037-cds;Name=no_name-cds;Parent=CLUMA_CG016542-RB
superscaffold52	maker	CDS	2396312	2396542	.	-	0	ID=CLUMA_CG016542:2396542-2396286-cds;Name=no_name-cds;Parent=CLUMA_CG016542-RB
superscaffold52	maker	gene	2390186	2396856	.	+	.	ID=CLUMA_CG016362;Name=CLUMA_CG016362
superscaffold52	maker	mRNA	2390186	2396856	.	+	.	ID=CLUMA_CG016362-RA;Name=CLUMA_CG016362-RA;Parent=CLUMA_CG016362;_AED=0.42;_QI=0|1|1|1|0|0|2|101|64;_eAED=0.42
superscaffold52	maker	exon	2390186	2390268	.	+	.	ID=CLUMA_CG016362-RA:exon:12933;Name=no_name;Parent=CLUMA_CG016362-RA
superscaffold52	maker	exon	2396644	2396856	.	+	.	ID=CLUMA_CG016362-RA:exon:12934;Name=no_name;Parent=CLUMA_CG016362-RA
superscaffold52	maker	CDS	2390186	2390268	.	+	0	ID=CLUMA_CG016362-RA:exon:12933-cds;Name=no_name-cds;Parent=CLUMA_CG016362-RA
superscaffold52	maker	CDS	2396644	2396755	.	+	2	ID=CLUMA_CG016362-RA:exon:12934-cds;Name=no_name-cds;Parent=CLUMA_CG016362-RA
superscaffold52	.	gene	2392803	2394830	.	+	.	ID=CLUMA_CG023710;Name=CLUMA_CG023710
superscaffold52	.	mRNA	2392803	2394830	.	+	.	ID=CLUMA_CG023710-RA;Name=CLUMA_CG023710-RA;Parent=CLUMA_CG023710;date=Sun Aug 14 13:42:45 CEST 2016
superscaffold52	.	exon	2392803	2392860	.	+	.	ID=CLUMA_CG023710-RA:2392803-2392860;Name=augustus_masked-superscaffold52-abinit-gene-0.798-mRNA-1;Parent=CLUMA_CG023710-RA
superscaffold52	.	exon	2392938	2392955	.	+	.	ID=CLUMA_CG023710-RA:2392938-2392955;Name=augustus_masked-superscaffold52-abinit-gene-0.798-mRNA-1;Parent=CLUMA_CG023710-RA
superscaffold52	.	exon	2393014	2394830	.	+	.	ID=CLUMA_CG023710-RA:2393014-2394830;Name=augustus_masked-superscaffold52-abinit-gene-0.798-mRNA-1;Parent=CLUMA_CG023710-RA
superscaffold52	.	CDS	2392803	2392860	.	+	0	ID=CLUMA_CG023710-RA:2392803-2392860-cds;Name=augustus_masked-superscaffold52-abinit-gene-0.798-mRNA-1-cds;Parent=CLUMA_CG023710-RA
superscaffold52	.	CDS	2392938	2392955	.	+	1	ID=CLUMA_CG023710-RA:2392938-2392955-cds;Name=augustus_masked-superscaffold52-abinit-gene-0.798-mRNA-1-cds;Parent=CLUMA_CG023710-RA
superscaffold52	.	CDS	2393014	2394830	.	+	1	ID=CLUMA_CG023710-RA:2393014-2394830-cds;Name=augustus_masked-superscaffold52-abinit-gene-0.798-mRNA-1-cds;Parent=CLUMA_CG023710-RA
superscaffold52	maker	gene	2398358	2399662	.	-	.	ID=CLUMA_CG016959;Name=(sp)_similar_to_Kielin/chordin-like_protein
superscaffold52	maker	mRNA	2398358	2399662	.	-	.	ID=CLUMA_CG016959-RA;Name=CLUMA_CG016959-RA;Parent=CLUMA_CG016959;_AED=0.59;_QI=0|0|0|0.33|1|1|3|0|385;_eAED=1.00
superscaffold52	maker	exon	2399605	2399662	.	-	.	ID=CLUMA_CG016959-RA:exon:15259;Name=no_name;Parent=CLUMA_CG016959-RA
superscaffold52	maker	exon	2399511	2399528	.	-	.	ID=CLUMA_CG016959-RA:exon:15258;Name=no_name;Parent=CLUMA_CG016959-RA
superscaffold52	maker	exon	2398358	2399439	.	-	.	ID=CLUMA_CG016959-RA:exon:15257;Name=no_name;Parent=CLUMA_CG016959-RA
superscaffold52	maker	CDS	2399605	2399662	.	-	0	ID=CLUMA_CG016959-RA:exon:15259-cds;Name=no_name-cds;Parent=CLUMA_CG016959-RA
superscaffold52	maker	CDS	2399511	2399528	.	-	1	ID=CLUMA_CG016959-RA:exon:15258-cds;Name=no_name-cds;Parent=CLUMA_CG016959-RA
superscaffold52	maker	CDS	2398358	2399439	.	-	1	ID=CLUMA_CG016959-RA:exon:15257-cds;Name=no_name-cds;Parent=CLUMA_CG016959-RA
superscaffold52	maker	gene	2418081	2418506	.	+	.	ID=CLUMA_CG016605;Name=CLUMA_CG016605
superscaffold52	maker	mRNA	2418081	2418506	.	+	.	ID=CLUMA_CG016605-RA;Name=CLUMA_CG016605-RA;Parent=CLUMA_CG016605;_AED=0.39;_QI=0|-1|0|1|-1|1|1|0|141;_eAED=1.00
superscaffold52	maker	exon	2418081	2418506	.	+	.	ID=CLUMA_CG016605-RA:exon:14242;Name=no_name;Parent=CLUMA_CG016605-RA
superscaffold52	maker	CDS	2418081	2418506	.	+	0	ID=CLUMA_CG016605-RA:exon:14242-cds;Name=no_name-cds;Parent=CLUMA_CG016605-RA
superscaffold52	maker	gene	2419996	2422700	.	+	.	ID=CLUMA_CG016766;Name=(nr)_putative_gag-pol_polyprotein_precursor_[Drosophila_melanogaster]
superscaffold52	maker	mRNA	2419996	2422700	.	+	.	ID=CLUMA_CG016766-RA;Name=CLUMA_CG016766-RA;Parent=CLUMA_CG016766;_AED=0.40;_QI=0|0|0|0.5|1|1|2|0|499;_eAED=1.00
superscaffold52	maker	exon	2419996	2421468	.	+	.	ID=CLUMA_CG016766-RA:exon:14684;Name=no_name;Parent=CLUMA_CG016766-RA
superscaffold52	maker	exon	2422674	2422700	.	+	.	ID=CLUMA_CG016766-RA:exon:14685;Name=no_name;Parent=CLUMA_CG016766-RA
superscaffold52	maker	CDS	2419996	2421468	.	+	0	ID=CLUMA_CG016766-RA:exon:14684-cds;Name=no_name-cds;Parent=CLUMA_CG016766-RA
superscaffold52	maker	CDS	2422674	2422700	.	+	0	ID=CLUMA_CG016766-RA:exon:14685-cds;Name=no_name-cds;Parent=CLUMA_CG016766-RA
superscaffold52	maker	gene	2422769	2424187	.	+	.	ID=CLUMA_CG016760;Name=(nr)_putative_hypothetical_protein_EAG_09297_[Camponotus_floridanus]
superscaffold52	maker	mRNA	2422769	2424187	.	+	.	ID=CLUMA_CG016760-RA;Name=CLUMA_CG016760-RA;Parent=CLUMA_CG016760;_AED=1.00;_QI=0|-1|0|0|-1|1|1|0|472;_eAED=1.00
superscaffold52	maker	exon	2422769	2424187	.	+	.	ID=CLUMA_CG016760-RA:exon:14672;Name=no_name;Parent=CLUMA_CG016760-RA
superscaffold52	maker	CDS	2422769	2424187	.	+	0	ID=CLUMA_CG016760-RA:exon:14672-cds;Name=no_name-cds;Parent=CLUMA_CG016760-RA
superscaffold52	maker	gene	2424213	2426831	.	+	.	ID=CLUMA_CG016761;Name=CLUMA_CG016761
superscaffold52	maker	mRNA	2424213	2426831	.	+	.	ID=CLUMA_CG016761-RA;Name=CLUMA_CG016761-RA;Parent=CLUMA_CG016761;_AED=1.00;_QI=0|0|0|0|1|1|4|0|381;_eAED=1.00;date=Sun Aug 14 13:54:53 CEST 2016
superscaffold52	maker	exon	2424213	2426831	.	+	.	ID=CLUMA_CG016761:2424213-2426831;Name=no_name;Parent=CLUMA_CG016761-RA
superscaffold52	maker	CDS	2424213	2426831	.	+	0	ID=CLUMA_CG016761:2424213-2426831-cds;Name=no_name-cds;Parent=CLUMA_CG016761-RA
superscaffold52	maker	gene	2427051	2427409	.	-	.	ID=CLUMA_CG016597;Name=CLUMA_CG016597
superscaffold52	maker	mRNA	2427051	2427409	.	-	.	ID=CLUMA_CG016597-RA;Name=CLUMA_CG016597-RA;Parent=CLUMA_CG016597;_AED=0.17;_QI=2|0|0|1|0|0|2|0|76;_eAED=0.53
superscaffold52	maker	exon	2427308	2427409	.	-	.	ID=CLUMA_CG016597-RA:exon:14230;Name=no_name;Parent=CLUMA_CG016597-RA
superscaffold52	maker	exon	2427051	2427181	.	-	.	ID=CLUMA_CG016597-RA:exon:14231;Name=no_name;Parent=CLUMA_CG016597-RA
superscaffold52	maker	CDS	2427308	2427407	.	-	0	ID=CLUMA_CG016597-RA:exon:14230-cds;Name=no_name-cds;Parent=CLUMA_CG016597-RA
superscaffold52	maker	CDS	2427051	2427181	.	-	1	ID=CLUMA_CG016597-RA:exon:14231-cds;Name=no_name-cds;Parent=CLUMA_CG016597-RA
superscaffold52	maker	gene	2428279	2428881	.	+	.	ID=CLUMA_CG016601;Name=CLUMA_CG016601
superscaffold52	maker	mRNA	2428279	2428881	.	+	.	ID=CLUMA_CG016601-RA;Name=CLUMA_CG016601-RA;Parent=CLUMA_CG016601;_AED=0.07;_QI=0|-1|0|1|-1|1|1|0|200;_eAED=1.00
superscaffold52	maker	exon	2428279	2428881	.	+	.	ID=CLUMA_CG016601-RA:exon:14237;Name=no_name;Parent=CLUMA_CG016601-RA
superscaffold52	maker	CDS	2428279	2428881	.	+	0	ID=CLUMA_CG016601-RA:exon:14237-cds;Name=no_name-cds;Parent=CLUMA_CG016601-RA
superscaffold52	maker	gene	2429947	2430308	.	+	.	ID=CLUMA_CG016363;Name=CLUMA_CG016363
superscaffold52	maker	mRNA	2429947	2430308	.	+	.	ID=CLUMA_CG016363-RA;Name=CLUMA_CG016363-RA;Parent=CLUMA_CG016363;_AED=0.00;_QI=2|1|1|1|0|0|2|196|47;_eAED=0.00
superscaffold52	maker	exon	2429947	2430032	.	+	.	ID=CLUMA_CG016363-RA:exon:12936;Name=no_name;Parent=CLUMA_CG016363-RA
superscaffold52	maker	exon	2430053	2430308	.	+	.	ID=CLUMA_CG016363-RA:exon:12935;Name=no_name;Parent=CLUMA_CG016363-RA
superscaffold52	maker	CDS	2429949	2430032	.	+	0	ID=CLUMA_CG016363-RA:exon:12936-cds;Name=no_name-cds;Parent=CLUMA_CG016363-RA
superscaffold52	maker	CDS	2430053	2430112	.	+	0	ID=CLUMA_CG016363-RA:exon:12935-cds;Name=no_name-cds;Parent=CLUMA_CG016363-RA
superscaffold52	.	gene	2435370	2436737	.	+	.	ID=CLUMA_CG022047;Name=CLUMA_CG022047
superscaffold52	.	mRNA	2435370	2436737	.	+	.	ID=CLUMA_CG022047-RA;Name=CLUMA_CG022047-RA;Parent=CLUMA_CG022047;date=Wed Feb 18 12:52:05 CET 2015
superscaffold52	.	exon	2435370	2435795	.	+	.	ID=CLUMA_CG022047-RA:exon:2435370-2435795;Name=no_name;Parent=CLUMA_CG022047-RA
superscaffold52	.	exon	2435856	2436737	.	+	.	ID=CLUMA_CG022047-RA:exon:2435856-2436737;Name=no_name;Parent=CLUMA_CG022047-RA
superscaffold52	.	CDS	2435386	2435795	.	+	0	ID=CLUMA_CG022047-RA:exon:2435370-2435795-cds;Name=no_name-cds;Parent=CLUMA_CG022047-RA
superscaffold52	.	CDS	2435856	2436606	.	+	2	ID=CLUMA_CG022047-RA:exon:2435856-2436737-cds;Name=no_name-cds;Parent=CLUMA_CG022047-RA
superscaffold52	maker	gene	2437053	2443502	.	+	.	ID=CLUMA_CG016212;Name=(sp)_putative_Probable_multidrug_resistance-associated_protein_lethal(2)03659
superscaffold52	maker	mRNA	2437776	2443502	.	+	.	ID=CLUMA_CG016212-RA;Name=CLUMA_CG016212-RA;Parent=CLUMA_CG016212;_AED=0.06;_QI=16|0.75|0.77|0.88|0.75|0.88|9|379|1731;_eAED=0.06;date=Wed Feb 18 12:54:16 CET 2015
superscaffold52	maker	exon	2437776	2438117	.	+	.	ID=CLUMA_CG016212-RA:exon:2437776-2438117;Name=no_name;Parent=CLUMA_CG016212-RA
superscaffold52	maker	exon	2438645	2438780	.	+	.	ID=CLUMA_CG016212-RA:exon:2438645-2438780;Name=no_name;Parent=CLUMA_CG016212-RA
superscaffold52	maker	exon	2438839	2439454	.	+	.	ID=CLUMA_CG016212-RA:exon:12094;Name=no_name;Parent=CLUMA_CG016212-RA
superscaffold52	maker	exon	2439520	2439577	.	+	.	ID=CLUMA_CG016212-RA:exon:12095;Name=no_name;Parent=CLUMA_CG016212-RA
superscaffold52	maker	exon	2439632	2439711	.	+	.	ID=CLUMA_CG016212-RA:exon:12096;Name=no_name;Parent=CLUMA_CG016212-RA
superscaffold52	maker	exon	2439766	2441773	.	+	.	ID=CLUMA_CG016212-RA:exon:12097;Name=no_name;Parent=CLUMA_CG016212-RA
superscaffold52	maker	exon	2441834	2443032	.	+	.	ID=CLUMA_CG016212-RA:exon:12098;Name=no_name;Parent=CLUMA_CG016212-RA
superscaffold52	maker	exon	2443097	2443502	.	+	.	ID=CLUMA_CG016212-RA:exon:12099;Name=no_name;Parent=CLUMA_CG016212-RA
superscaffold52	maker	CDS	2438701	2438780	.	+	0	ID=CLUMA_CG016212-RA:exon:2438645-2438780-cds;Name=no_name-cds;Parent=CLUMA_CG016212-RA
superscaffold52	maker	CDS	2438839	2439454	.	+	2	ID=CLUMA_CG016212-RA:exon:12094-cds;Name=no_name-cds;Parent=CLUMA_CG016212-RA
superscaffold52	maker	CDS	2439520	2439577	.	+	0	ID=CLUMA_CG016212-RA:exon:12095-cds;Name=no_name-cds;Parent=CLUMA_CG016212-RA
superscaffold52	maker	CDS	2439632	2439711	.	+	1	ID=CLUMA_CG016212-RA:exon:12096-cds;Name=no_name-cds;Parent=CLUMA_CG016212-RA
superscaffold52	maker	CDS	2439766	2441773	.	+	0	ID=CLUMA_CG016212-RA:exon:12097-cds;Name=no_name-cds;Parent=CLUMA_CG016212-RA
superscaffold52	maker	CDS	2441834	2443032	.	+	1	ID=CLUMA_CG016212-RA:exon:12098-cds;Name=no_name-cds;Parent=CLUMA_CG016212-RA
superscaffold52	maker	CDS	2443097	2443123	.	+	0	ID=CLUMA_CG016212-RA:exon:12099-cds;Name=no_name-cds;Parent=CLUMA_CG016212-RA
superscaffold52	.	mRNA	2437053	2443502	.	+	.	ID=CLUMA_CG016212-RB;Name=CLUMA_CG016212-RB;Parent=CLUMA_CG016212;date=Wed Feb 18 12:56:49 CET 2015
superscaffold52	.	exon	2437053	2437090	.	+	.	ID=CLUMA_CG016212-RB:exon:2437053-2437090;Name=no_name;Parent=CLUMA_CG016212-RB
superscaffold52	.	exon	2438645	2438780	.	+	.	ID=CLUMA_CG016212-RB:exon:2438645-2438780-2;Name=no_name;Parent=CLUMA_CG016212-RB
superscaffold52	.	exon	2438839	2439454	.	+	.	ID=CLUMA_CG016212-RB:exon:2438839-2439454;Name=no_name;Parent=CLUMA_CG016212-RB
superscaffold52	.	exon	2439520	2439577	.	+	.	ID=CLUMA_CG016212-RB:exon:2439520-2439577;Name=no_name;Parent=CLUMA_CG016212-RB
superscaffold52	.	exon	2439632	2439711	.	+	.	ID=CLUMA_CG016212-RB:exon:2439632-2439711;Name=no_name;Parent=CLUMA_CG016212-RB
superscaffold52	.	exon	2439766	2441773	.	+	.	ID=CLUMA_CG016212-RB:exon:2439766-2441773;Name=no_name;Parent=CLUMA_CG016212-RB
superscaffold52	.	exon	2441834	2443032	.	+	.	ID=CLUMA_CG016212-RB:exon:2441834-2443032;Name=no_name;Parent=CLUMA_CG016212-RB
superscaffold52	.	exon	2443097	2443502	.	+	.	ID=CLUMA_CG016212-RB:exon:2443097-2443502;Name=no_name;Parent=CLUMA_CG016212-RB
superscaffold52	.	CDS	2438701	2438780	.	+	0	ID=CLUMA_CG016212-RB:exon:2438645-2438780-2-cds;Name=no_name-cds;Parent=CLUMA_CG016212-RB
superscaffold52	.	CDS	2438839	2439454	.	+	2	ID=CLUMA_CG016212-RB:exon:2438839-2439454-cds;Name=no_name-cds;Parent=CLUMA_CG016212-RB
superscaffold52	.	CDS	2439520	2439577	.	+	0	ID=CLUMA_CG016212-RB:exon:2439520-2439577-cds;Name=no_name-cds;Parent=CLUMA_CG016212-RB
superscaffold52	.	CDS	2439632	2439711	.	+	1	ID=CLUMA_CG016212-RB:exon:2439632-2439711-cds;Name=no_name-cds;Parent=CLUMA_CG016212-RB
superscaffold52	.	CDS	2439766	2441773	.	+	0	ID=CLUMA_CG016212-RB:exon:2439766-2441773-cds;Name=no_name-cds;Parent=CLUMA_CG016212-RB
superscaffold52	.	CDS	2441834	2443032	.	+	1	ID=CLUMA_CG016212-RB:exon:2441834-2443032-cds;Name=no_name-cds;Parent=CLUMA_CG016212-RB
superscaffold52	.	CDS	2443097	2443123	.	+	0	ID=CLUMA_CG016212-RB:exon:2443097-2443502-cds;Name=no_name-cds;Parent=CLUMA_CG016212-RB
superscaffold52	maker	gene	2444676	2445877	.	+	.	ID=CLUMA_CG016602;Name=CLUMA_CG016602
superscaffold52	maker	mRNA	2444676	2445877	.	+	.	ID=CLUMA_CG016602-RA;Name=CLUMA_CG016602-RA;Parent=CLUMA_CG016602;_AED=0.10;_QI=0|-1|0|1|-1|1|1|0|393;_eAED=1.00;date=Sun Aug 14 13:55:47 CEST 2016
superscaffold52	maker	exon	2444676	2445877	.	+	.	ID=CLUMA_CG016602:2444676-2445877;Name=no_name;Parent=CLUMA_CG016602-RA
superscaffold52	maker	CDS	2444696	2445877	.	+	0	ID=CLUMA_CG016602:2444676-2445877-cds;Name=no_name-cds;Parent=CLUMA_CG016602-RA
superscaffold52	maker	gene	2445882	2447636	.	-	.	ID=CLUMA_CG016438;Name=(sp)_putative_Malate_dehydrogenase
superscaffold52	maker	mRNA	2445882	2447636	.	-	.	ID=CLUMA_CG016438-RA;Name=CLUMA_CG016438-RA;Parent=CLUMA_CG016438;_AED=0.08;_QI=121|1|1|1|1|1|4|97|328;_eAED=0.08
superscaffold52	maker	exon	2447513	2447636	.	-	.	ID=CLUMA_CG016438-RA:exon:13255;Name=no_name;Parent=CLUMA_CG016438-RA
superscaffold52	maker	exon	2446520	2447081	.	-	.	ID=CLUMA_CG016438-RA:exon:13256;Name=no_name;Parent=CLUMA_CG016438-RA
superscaffold52	maker	exon	2446140	2446453	.	-	.	ID=CLUMA_CG016438-RA:exon:13257;Name=no_name;Parent=CLUMA_CG016438-RA
superscaffold52	maker	exon	2445882	2446086	.	-	.	ID=CLUMA_CG016438-RA:exon:13258;Name=no_name;Parent=CLUMA_CG016438-RA
superscaffold52	maker	CDS	2447513	2447515	.	-	0	ID=CLUMA_CG016438-RA:exon:13255-cds;Name=no_name-cds;Parent=CLUMA_CG016438-RA
superscaffold52	maker	CDS	2446520	2447081	.	-	0	ID=CLUMA_CG016438-RA:exon:13256-cds;Name=no_name-cds;Parent=CLUMA_CG016438-RA
superscaffold52	maker	CDS	2446140	2446453	.	-	1	ID=CLUMA_CG016438-RA:exon:13257-cds;Name=no_name-cds;Parent=CLUMA_CG016438-RA
superscaffold52	maker	CDS	2445979	2446086	.	-	0	ID=CLUMA_CG016438-RA:exon:13258-cds;Name=no_name-cds;Parent=CLUMA_CG016438-RA
superscaffold52	maker	gene	2449517	2450622	.	+	.	ID=CLUMA_CG016751;Name=CLUMA_CG016751
superscaffold52	maker	mRNA	2449517	2450622	.	+	.	ID=CLUMA_CG016751-RA;Name=CLUMA_CG016751-RA;Parent=CLUMA_CG016751;_AED=1.00;_QI=0|0|0|0|1|1|4|0|347;_eAED=1.00;date=Sun Aug 14 13:59:08 CEST 2016
superscaffold52	maker	exon	2449517	2449622	.	+	.	ID=CLUMA_CG016751-RA:exon:14642;Name=no_name;Parent=CLUMA_CG016751-RA
superscaffold52	maker	exon	2449766	2450622	.	+	.	ID=CLUMA_CG016751:2449766-2450622;Name=no_name;Parent=CLUMA_CG016751-RA
superscaffold52	maker	CDS	2449517	2449622	.	+	0	ID=CLUMA_CG016751-RA:exon:14642-cds;Name=no_name-cds;Parent=CLUMA_CG016751-RA
superscaffold52	maker	CDS	2449766	2450622	.	+	1	ID=CLUMA_CG016751:2449766-2450622-cds;Name=no_name-cds;Parent=CLUMA_CG016751-RA
superscaffold52	maker	gene	2451273	2452508	.	+	.	ID=CLUMA_CG016745;Name=(sp)_similar_to_Kielin/chordin-like_protein
superscaffold52	maker	mRNA	2451273	2452508	.	+	.	ID=CLUMA_CG016745-RA;Name=CLUMA_CG016745-RA;Parent=CLUMA_CG016745;_AED=1.00;_QI=0|0|0|0|1|1|3|0|363;_eAED=1.00;date=Sun Aug 14 13:59:29 CEST 2016
superscaffold52	maker	exon	2451273	2451344	.	+	.	ID=CLUMA_CG016745-RA:exon:14630;Name=no_name;Parent=CLUMA_CG016745-RA
superscaffold52	maker	exon	2451400	2451417	.	+	.	ID=CLUMA_CG016745-RA:exon:14631;Name=no_name;Parent=CLUMA_CG016745-RA
superscaffold52	maker	exon	2451476	2452508	.	+	.	ID=CLUMA_CG016745:2451476-2452508;Name=no_name;Parent=CLUMA_CG016745-RA
superscaffold52	maker	CDS	2451273	2451344	.	+	0	ID=CLUMA_CG016745-RA:exon:14630-cds;Name=no_name-cds;Parent=CLUMA_CG016745-RA
superscaffold52	maker	CDS	2451400	2451417	.	+	0	ID=CLUMA_CG016745-RA:exon:14631-cds;Name=no_name-cds;Parent=CLUMA_CG016745-RA
superscaffold52	maker	CDS	2451476	2452477	.	+	0	ID=CLUMA_CG016745:2451476-2452508-cds;Name=no_name-cds;Parent=CLUMA_CG016745-RA
superscaffold52	maker	gene	2452837	2453570	.	+	.	ID=CLUMA_CG016326;Name=CLUMA_CG016326
superscaffold52	maker	mRNA	2452837	2453570	.	+	.	ID=CLUMA_CG016326-RA;Name=CLUMA_CG016326-RA;Parent=CLUMA_CG016326;_AED=0.42;_QI=0|0.66|0.75|1|0.33|0.25|4|286|80;_eAED=0.43;date=Sun Aug 14 14:00:32 CEST 2016
superscaffold52	maker	exon	2452837	2453086	.	+	.	ID=CLUMA_CG016326:2452837-2453086;Name=no_name;Parent=CLUMA_CG016326-RA
superscaffold52	maker	exon	2453145	2453218	.	+	.	ID=CLUMA_CG016326-RA:exon:12799;Name=no_name;Parent=CLUMA_CG016326-RA
superscaffold52	maker	exon	2453273	2453355	.	+	.	ID=CLUMA_CG016326-RA:exon:12800;Name=no_name;Parent=CLUMA_CG016326-RA
superscaffold52	maker	exon	2453415	2453570	.	+	.	ID=CLUMA_CG016326-RA:exon:12801;Name=no_name;Parent=CLUMA_CG016326-RA
superscaffold52	maker	CDS	2452837	2453086	.	+	0	ID=CLUMA_CG016326:2452837-2453086-cds;Name=no_name-cds;Parent=CLUMA_CG016326-RA
superscaffold52	maker	CDS	2453145	2453191	.	+	1	ID=CLUMA_CG016326-RA:exon:12799-cds;Name=no_name-cds;Parent=CLUMA_CG016326-RA
superscaffold52	.	mRNA	2452837	2453570	.	+	.	ID=CLUMA_CG016326-RB;Name=CLUMA_CG016326-RB;Parent=CLUMA_CG016326;date=Sun Aug 14 14:01:09 CEST 2016
superscaffold52	.	exon	2452837	2452969	.	+	.	ID=CLUMA_CG016326:2452837-2452969;Name=LIII-frFM-HiSeq_396655_c0_seq1_207_1_0-206;Parent=CLUMA_CG016326-RB
superscaffold52	.	exon	2453273	2453355	.	+	.	ID=CLUMA_CG016326:2453273-2453355;Name=LIII-frFM-HiSeq_396655_c0_seq1_207_1_0-206;Parent=CLUMA_CG016326-RB
superscaffold52	.	exon	2453415	2453570	.	+	.	ID=CLUMA_CG016326:2453415-2453570;Name=LIII-frFM-HiSeq_396655_c0_seq1_207_1_0-206;Parent=CLUMA_CG016326-RB
superscaffold52	.	CDS	2452837	2452969	.	+	0	ID=CLUMA_CG016326:2452837-2452969-cds;Name=LIII-frFM-HiSeq_396655_c0_seq1_207_1_0-206-cds;Parent=CLUMA_CG016326-RB
superscaffold52	.	CDS	2453273	2453355	.	+	1	ID=CLUMA_CG016326:2453273-2453355-cds;Name=LIII-frFM-HiSeq_396655_c0_seq1_207_1_0-206-cds;Parent=CLUMA_CG016326-RB
superscaffold52	.	CDS	2453415	2453462	.	+	0	ID=CLUMA_CG016326:2453415-2453570-cds;Name=LIII-frFM-HiSeq_396655_c0_seq1_207_1_0-206-cds;Parent=CLUMA_CG016326-RB
superscaffold52	maker	gene	2453929	2455361	.	+	.	ID=CLUMA_CG016748;Name=CLUMA_CG016748
superscaffold52	maker	mRNA	2453929	2455361	.	+	.	ID=CLUMA_CG016748-RA;Name=CLUMA_CG016748-RA;Parent=CLUMA_CG016748;_AED=0.36;_QI=0|0|0|0.33|1|1|3|0|344;_eAED=1.00;date=Sun Aug 14 14:03:08 CEST 2016
superscaffold52	maker	exon	2453929	2454421	.	+	.	ID=CLUMA_CG016748:2453929-2454421;Name=no_name;Parent=CLUMA_CG016748-RA
superscaffold52	maker	exon	2454616	2454633	.	+	.	ID=CLUMA_CG016748-RA:exon:14638;Name=no_name;Parent=CLUMA_CG016748-RA
superscaffold52	maker	exon	2454699	2455361	.	+	.	ID=CLUMA_CG016748:2454699-2455361;Name=no_name;Parent=CLUMA_CG016748-RA
superscaffold52	maker	CDS	2453998	2454421	.	+	0	ID=CLUMA_CG016748:2453929-2454421-cds;Name=no_name-cds;Parent=CLUMA_CG016748-RA
superscaffold52	maker	CDS	2454616	2454633	.	+	1	ID=CLUMA_CG016748-RA:exon:14638-cds;Name=no_name-cds;Parent=CLUMA_CG016748-RA
superscaffold52	maker	CDS	2454699	2455291	.	+	1	ID=CLUMA_CG016748:2454699-2455361-cds;Name=no_name-cds;Parent=CLUMA_CG016748-RA
superscaffold52	maker	gene	2457838	2459120	.	+	.	ID=CLUMA_CG016603;Name=CLUMA_CG016603
superscaffold52	maker	mRNA	2457838	2459120	.	+	.	ID=CLUMA_CG016603-RA;Name=CLUMA_CG016603-RA;Parent=CLUMA_CG016603;_AED=0.15;_QI=0|-1|0|1|-1|1|1|0|395;_eAED=1.00;date=Sun Aug 14 14:03:36 CEST 2016
superscaffold52	maker	exon	2457838	2459120	.	+	.	ID=CLUMA_CG016603:2457838-2459120;Name=no_name;Parent=CLUMA_CG016603-RA
superscaffold52	maker	CDS	2457933	2459120	.	+	0	ID=CLUMA_CG016603:2457838-2459120-cds;Name=no_name-cds;Parent=CLUMA_CG016603-RA
superscaffold52	maker	gene	2459151	2467616	.	-	.	ID=CLUMA_CG016512;Name=(sp)_putative_Calcium_release-activated_calcium_channel_protein_1
superscaffold52	maker	mRNA	2459151	2467418	.	-	.	ID=CLUMA_CG016512-RA;Name=CLUMA_CG016512-RA;Parent=CLUMA_CG016512;_AED=0.25;_QI=347|0.8|0.83|1|0.6|0.5|6|1747|460;_eAED=0.26;date=Tue Sep 01 10:12:18 CEST 2015
superscaffold52	maker	exon	2467077	2467418	.	-	.	ID=CLUMA_CG016512-RA:exon:13788;Name=no_name;Parent=CLUMA_CG016512-RA
superscaffold52	maker	exon	2462816	2463141	.	-	.	ID=CLUMA_CG016512-RA:exon:13789;Name=no_name;Parent=CLUMA_CG016512-RA
superscaffold52	maker	exon	2460641	2460796	.	-	.	ID=CLUMA_CG016512:2460796-2460641;Name=no_name;Parent=CLUMA_CG016512-RA
superscaffold52	maker	exon	2460046	2460251	.	-	.	ID=CLUMA_CG016512-RA:exon:13791;Name=no_name;Parent=CLUMA_CG016512-RA
superscaffold52	maker	exon	2459828	2459985	.	-	.	ID=CLUMA_CG016512-RA:exon:13792;Name=no_name;Parent=CLUMA_CG016512-RA
superscaffold52	maker	exon	2459151	2459768	.	-	.	ID=CLUMA_CG016512:2459768-2459151;Name=no_name;Parent=CLUMA_CG016512-RA
superscaffold52	maker	CDS	2462816	2463136	.	-	0	ID=CLUMA_CG016512-RA:exon:13789-cds;Name=no_name-cds;Parent=CLUMA_CG016512-RA
superscaffold52	maker	CDS	2460641	2460796	.	-	0	ID=CLUMA_CG016512:2460796-2460641-cds;Name=no_name-cds;Parent=CLUMA_CG016512-RA
superscaffold52	maker	CDS	2460046	2460251	.	-	0	ID=CLUMA_CG016512-RA:exon:13791-cds;Name=no_name-cds;Parent=CLUMA_CG016512-RA
superscaffold52	maker	CDS	2459828	2459985	.	-	2	ID=CLUMA_CG016512-RA:exon:13792-cds;Name=no_name-cds;Parent=CLUMA_CG016512-RA
superscaffold52	maker	CDS	2459587	2459768	.	-	1	ID=CLUMA_CG016512:2459768-2459151-cds;Name=no_name-cds;Parent=CLUMA_CG016512-RA
superscaffold52	maker	mRNA	2459151	2463360	.	-	.	ID=CLUMA_CG016512-RB;Name=CLUMA_CG016512-RB;Parent=CLUMA_CG016512;_AED=0.23;_QI=545|0.8|0.83|1|0.6|0.5|6|1747|460;_eAED=0.25;date=Tue Sep 01 10:12:03 CEST 2015
superscaffold52	.	exon	2462816	2463360	.	-	.	ID=CLUMA_CG016512:2463360-2462816;Name=AllNorm454-IT_Contig_1667;Parent=CLUMA_CG016512-RB
superscaffold52	.	exon	2460641	2460796	.	-	.	ID=CLUMA_CG016512:2460796-2460641-2;Name=LIII-frFM-HiSeq_117216_c0_seq1_1348_1_0-1347;Parent=CLUMA_CG016512-RB
superscaffold52	.	exon	2460046	2460251	.	-	.	ID=CLUMA_CG016512:2460251-2460046;Name=LIII-frFM-HiSeq_117216_c0_seq1_1348_1_0-1347;Parent=CLUMA_CG016512-RB
superscaffold52	.	exon	2459828	2459985	.	-	.	ID=CLUMA_CG016512:2459985-2459828;Name=LIII-frFM-HiSeq_117216_c0_seq1_1348_1_0-1347;Parent=CLUMA_CG016512-RB
superscaffold52	.	exon	2459151	2459768	.	-	.	ID=CLUMA_CG016512:2459768-2459151-2;Name=LIII-frFM-HiSeq_117216_c0_seq1_1348_1_0-1347;Parent=CLUMA_CG016512-RB
superscaffold52	.	CDS	2462816	2463136	.	-	0	ID=CLUMA_CG016512:2463360-2462816-cds;Name=AllNorm454-IT_Contig_1667-cds;Parent=CLUMA_CG016512-RB
superscaffold52	.	CDS	2460641	2460796	.	-	0	ID=CLUMA_CG016512:2460796-2460641-2-cds;Name=LIII-frFM-HiSeq_117216_c0_seq1_1348_1_0-1347-cds;Parent=CLUMA_CG016512-RB
superscaffold52	.	CDS	2460046	2460251	.	-	0	ID=CLUMA_CG016512:2460251-2460046-cds;Name=LIII-frFM-HiSeq_117216_c0_seq1_1348_1_0-1347-cds;Parent=CLUMA_CG016512-RB
superscaffold52	.	CDS	2459828	2459985	.	-	2	ID=CLUMA_CG016512:2459985-2459828-cds;Name=LIII-frFM-HiSeq_117216_c0_seq1_1348_1_0-1347-cds;Parent=CLUMA_CG016512-RB
superscaffold52	.	CDS	2459587	2459768	.	-	1	ID=CLUMA_CG016512:2459768-2459151-2-cds;Name=LIII-frFM-HiSeq_117216_c0_seq1_1348_1_0-1347-cds;Parent=CLUMA_CG016512-RB
superscaffold52	.	mRNA	2459151	2461922	.	-	.	ID=CLUMA_CG016512-RC;Name=CLUMA_CG016512-RC;Parent=CLUMA_CG016512;date=Tue Sep 01 10:12:28 CEST 2015
superscaffold52	.	exon	2460641	2461922	.	-	.	ID=CLUMA_CG016512:2461922-2460641;Name=LIII-frFM-HiSeq_117216_c0_seq1_1348_1_0-1347;Parent=CLUMA_CG016512-RC
superscaffold52	.	exon	2460046	2460251	.	-	.	ID=CLUMA_CG016512:2460251-2460046-2;Name=AllNorm454-RE_Contig_280;Parent=CLUMA_CG016512-RC
superscaffold52	.	exon	2459828	2459985	.	-	.	ID=CLUMA_CG016512:2459985-2459828-2;Name=AllNorm454-RE_Contig_280;Parent=CLUMA_CG016512-RC
superscaffold52	.	exon	2459151	2459768	.	-	.	ID=CLUMA_CG016512:2459768-2459151-3;Name=LIII-frFM-HiSeq_117216_c0_seq1_1348_1_0-1347;Parent=CLUMA_CG016512-RC
superscaffold52	.	CDS	2460641	2461150	.	-	0	ID=CLUMA_CG016512:2461922-2460641-cds;Name=LIII-frFM-HiSeq_117216_c0_seq1_1348_1_0-1347-cds;Parent=CLUMA_CG016512-RC
superscaffold52	.	CDS	2460046	2460251	.	-	0	ID=CLUMA_CG016512:2460251-2460046-2-cds;Name=AllNorm454-RE_Contig_280-cds;Parent=CLUMA_CG016512-RC
superscaffold52	.	CDS	2459828	2459985	.	-	2	ID=CLUMA_CG016512:2459985-2459828-2-cds;Name=AllNorm454-RE_Contig_280-cds;Parent=CLUMA_CG016512-RC
superscaffold52	.	CDS	2459587	2459768	.	-	1	ID=CLUMA_CG016512:2459768-2459151-3-cds;Name=LIII-frFM-HiSeq_117216_c0_seq1_1348_1_0-1347-cds;Parent=CLUMA_CG016512-RC
superscaffold52	.	mRNA	2459151	2467616	.	-	.	ID=CLUMA_CG016512-RD;Name=CLUMA_CG016512-RD;Parent=CLUMA_CG016512;date=Tue Sep 01 10:12:57 CEST 2015
superscaffold52	.	exon	2467077	2467616	.	-	.	ID=CLUMA_CG016512:2467616-2467077;Name=AllNorm454-IT_Contig_9716;Parent=CLUMA_CG016512-RD
superscaffold52	.	exon	2460046	2460251	.	-	.	ID=CLUMA_CG016512:2460251-2460046-3;Name=maker-superscaffold52-exonerate_est2genome-gene-0.333-mRNA-2;Parent=CLUMA_CG016512-RD
superscaffold52	.	exon	2459828	2459985	.	-	.	ID=CLUMA_CG016512:2459985-2459828-3;Name=maker-superscaffold52-exonerate_est2genome-gene-0.333-mRNA-2;Parent=CLUMA_CG016512-RD
superscaffold52	.	exon	2459151	2459768	.	-	.	ID=CLUMA_CG016512:2459768-2459151-4;Name=LIII-frFM-HiSeq_117216_c0_seq1_1348_1_0-1347;Parent=CLUMA_CG016512-RD
superscaffold52	.	CDS	2460046	2460245	.	-	0	ID=CLUMA_CG016512:2460251-2460046-3-cds;Name=maker-superscaffold52-exonerate_est2genome-gene-0.333-mRNA-2-cds;Parent=CLUMA_CG016512-RD
superscaffold52	.	CDS	2459828	2459985	.	-	2	ID=CLUMA_CG016512:2459985-2459828-3-cds;Name=maker-superscaffold52-exonerate_est2genome-gene-0.333-mRNA-2-cds;Parent=CLUMA_CG016512-RD
superscaffold52	.	CDS	2459587	2459768	.	-	1	ID=CLUMA_CG016512:2459768-2459151-4-cds;Name=LIII-frFM-HiSeq_117216_c0_seq1_1348_1_0-1347-cds;Parent=CLUMA_CG016512-RD
superscaffold52	maker	gene	2468585	2478326	.	+	.	ID=CLUMA_CG016345;Name=(nr)_putative_conserved_hypothetical_protein_[Culex_quinquefasciatus]
superscaffold52	maker	mRNA	2468585	2478326	.	+	.	ID=CLUMA_CG016345-RA;Name=CLUMA_CG016345-RA;Alias=CLUMA_CG016351-RA,CLUMA_CG016775-RA;Parent=CLUMA_CG016345;_AED=1.00;_QI=0|0|0|0|1|1|2|0|68;_eAED=1.00;date=Sun Aug 14 14:08:57 CEST 2016
superscaffold52	maker	exon	2468585	2468648	.	+	.	ID=CLUMA_CG016345:2468585-2468648;Name=no_name;Parent=CLUMA_CG016345-RA
superscaffold52	maker	exon	2474209	2476574	.	+	.	ID=CLUMA_CG016345:2474209-2476574;Name=no_name;Parent=CLUMA_CG016345-RA
superscaffold52	maker	exon	2476641	2476731	.	+	.	ID=CLUMA_CG016345:2476641-2476731;Name=no_name;Parent=CLUMA_CG016345-RA
superscaffold52	maker	exon	2477797	2477910	.	+	.	ID=CLUMA_CG016345:2477797-2477910;Name=no_name;Parent=CLUMA_CG016345-RA
superscaffold52	maker	exon	2477980	2478073	.	+	.	ID=CLUMA_CG016345:2477980-2478073;Name=no_name;Parent=CLUMA_CG016345-RA
superscaffold52	maker	exon	2478135	2478326	.	+	.	ID=CLUMA_CG016345:2478135-2478326;Name=no_name;Parent=CLUMA_CG016345-RA
superscaffold52	maker	CDS	2474951	2476574	.	+	0	ID=CLUMA_CG016345:2474209-2476574-cds;Name=no_name-cds;Parent=CLUMA_CG016345-RA
superscaffold52	maker	CDS	2476641	2476731	.	+	1	ID=CLUMA_CG016345:2476641-2476731-cds;Name=no_name-cds;Parent=CLUMA_CG016345-RA
superscaffold52	maker	CDS	2477797	2477910	.	+	2	ID=CLUMA_CG016345:2477797-2477910-cds;Name=no_name-cds;Parent=CLUMA_CG016345-RA
superscaffold52	maker	CDS	2477980	2478073	.	+	2	ID=CLUMA_CG016345:2477980-2478073-cds;Name=no_name-cds;Parent=CLUMA_CG016345-RA
superscaffold52	maker	CDS	2478135	2478326	.	+	0	ID=CLUMA_CG016345:2478135-2478326-cds;Name=no_name-cds;Parent=CLUMA_CG016345-RA
superscaffold52	maker	gene	2490907	2491134	.	+	.	ID=CLUMA_CG016599;Name=CLUMA_CG016599
superscaffold52	maker	mRNA	2490907	2491134	.	+	.	ID=CLUMA_CG016599-RA;Name=CLUMA_CG016599-RA;Parent=CLUMA_CG016599;_AED=0.19;_QI=0|-1|0|1|-1|1|1|0|75;_eAED=0.41
superscaffold52	maker	exon	2490907	2491134	.	+	.	ID=CLUMA_CG016599-RA:exon:14234;Name=no_name;Parent=CLUMA_CG016599-RA
superscaffold52	maker	CDS	2490907	2491134	.	+	0	ID=CLUMA_CG016599-RA:exon:14234-cds;Name=no_name-cds;Parent=CLUMA_CG016599-RA
superscaffold52	maker	gene	2503066	2504870	.	+	.	ID=CLUMA_CG016743;Name=CLUMA_CG016743
superscaffold52	maker	mRNA	2503066	2504870	.	+	.	ID=CLUMA_CG016743-RA;Name=CLUMA_CG016743-RA;Parent=CLUMA_CG016743;_AED=0.42;_QI=0|-1|0|1|-1|1|1|0|600;_eAED=1.00;date=Sun Aug 14 14:10:11 CEST 2016
superscaffold52	maker	exon	2503066	2504870	.	+	.	ID=CLUMA_CG016743:2503066-2504870;Name=no_name;Parent=CLUMA_CG016743-RA
superscaffold52	maker	CDS	2503066	2504868	.	+	0	ID=CLUMA_CG016743:2503066-2504870-cds;Name=no_name-cds;Parent=CLUMA_CG016743-RA
superscaffold52	maker	gene	2511985	2517284	.	+	.	ID=CLUMA_CG016234;Name=(sp)_putative_Acidic_leucine-rich_nuclear_phosphoprotein_32_family_member_A
superscaffold52	maker	mRNA	2511985	2517284	.	+	.	ID=CLUMA_CG016234-RA;Name=CLUMA_CG016234-RA;Parent=CLUMA_CG016234;_AED=0.16;_QI=190|1|1|1|0.87|0.77|9|827|353;_eAED=0.16
superscaffold52	maker	exon	2511985	2512222	.	+	.	ID=CLUMA_CG016234-RA:exon:12223;Name=no_name;Parent=CLUMA_CG016234-RA
superscaffold52	maker	exon	2513607	2513770	.	+	.	ID=CLUMA_CG016234-RA:exon:12224;Name=no_name;Parent=CLUMA_CG016234-RA
superscaffold52	maker	exon	2513830	2514116	.	+	.	ID=CLUMA_CG016234-RA:exon:12225;Name=no_name;Parent=CLUMA_CG016234-RA
superscaffold52	maker	exon	2514197	2514487	.	+	.	ID=CLUMA_CG016234-RA:exon:12226;Name=no_name;Parent=CLUMA_CG016234-RA
superscaffold52	maker	exon	2514553	2514633	.	+	.	ID=CLUMA_CG016234-RA:exon:12227;Name=no_name;Parent=CLUMA_CG016234-RA
superscaffold52	maker	exon	2514692	2514775	.	+	.	ID=CLUMA_CG016234-RA:exon:12228;Name=no_name;Parent=CLUMA_CG016234-RA
superscaffold52	maker	exon	2514840	2514899	.	+	.	ID=CLUMA_CG016234-RA:exon:12229;Name=no_name;Parent=CLUMA_CG016234-RA
superscaffold52	maker	exon	2515228	2515457	.	+	.	ID=CLUMA_CG016234-RA:exon:12230;Name=no_name;Parent=CLUMA_CG016234-RA
superscaffold52	maker	exon	2516641	2517284	.	+	.	ID=CLUMA_CG016234-RA:exon:12231;Name=no_name;Parent=CLUMA_CG016234-RA
superscaffold52	maker	CDS	2512175	2512222	.	+	0	ID=CLUMA_CG016234-RA:exon:12223-cds;Name=no_name-cds;Parent=CLUMA_CG016234-RA
superscaffold52	maker	CDS	2513607	2513770	.	+	0	ID=CLUMA_CG016234-RA:exon:12224-cds;Name=no_name-cds;Parent=CLUMA_CG016234-RA
superscaffold52	maker	CDS	2513830	2514116	.	+	2	ID=CLUMA_CG016234-RA:exon:12225-cds;Name=no_name-cds;Parent=CLUMA_CG016234-RA
superscaffold52	maker	CDS	2514197	2514487	.	+	1	ID=CLUMA_CG016234-RA:exon:12226-cds;Name=no_name-cds;Parent=CLUMA_CG016234-RA
superscaffold52	maker	CDS	2514553	2514633	.	+	1	ID=CLUMA_CG016234-RA:exon:12227-cds;Name=no_name-cds;Parent=CLUMA_CG016234-RA
superscaffold52	maker	CDS	2514692	2514775	.	+	1	ID=CLUMA_CG016234-RA:exon:12228-cds;Name=no_name-cds;Parent=CLUMA_CG016234-RA
superscaffold52	maker	CDS	2514840	2514899	.	+	1	ID=CLUMA_CG016234-RA:exon:12229-cds;Name=no_name-cds;Parent=CLUMA_CG016234-RA
superscaffold52	maker	CDS	2515228	2515274	.	+	1	ID=CLUMA_CG016234-RA:exon:12230-cds;Name=no_name-cds;Parent=CLUMA_CG016234-RA
superscaffold52	.	mRNA	2511985	2517284	.	+	.	ID=CLUMA_CG016234-RB;Name=CLUMA_CG016234-RB;Parent=CLUMA_CG016234;date=Sun Aug 14 14:11:24 CEST 2016
superscaffold52	.	exon	2511985	2512222	.	+	.	ID=CLUMA_CG016234:2511985-2512222;Name=maker-superscaffold52-exonerate_est2genome-gene-0.149-mRNA-1;Parent=CLUMA_CG016234-RB
superscaffold52	.	exon	2513607	2513770	.	+	.	ID=CLUMA_CG016234:2513607-2513770;Name=maker-superscaffold52-exonerate_est2genome-gene-0.149-mRNA-1;Parent=CLUMA_CG016234-RB
superscaffold52	.	exon	2513830	2514116	.	+	.	ID=CLUMA_CG016234:2513830-2514116;Name=maker-superscaffold52-exonerate_est2genome-gene-0.149-mRNA-1;Parent=CLUMA_CG016234-RB
superscaffold52	.	exon	2514556	2514633	.	+	.	ID=CLUMA_CG016234:2514556-2514633;Name=maker-superscaffold52-exonerate_est2genome-gene-0.149-mRNA-1;Parent=CLUMA_CG016234-RB
superscaffold52	.	exon	2514692	2514775	.	+	.	ID=CLUMA_CG016234:2514692-2514775;Name=maker-superscaffold52-exonerate_est2genome-gene-0.149-mRNA-1;Parent=CLUMA_CG016234-RB
superscaffold52	.	exon	2514840	2514899	.	+	.	ID=CLUMA_CG016234:2514840-2514899;Name=maker-superscaffold52-exonerate_est2genome-gene-0.149-mRNA-1;Parent=CLUMA_CG016234-RB
superscaffold52	.	exon	2515228	2515457	.	+	.	ID=CLUMA_CG016234:2515228-2515457;Name=maker-superscaffold52-exonerate_est2genome-gene-0.149-mRNA-1;Parent=CLUMA_CG016234-RB
superscaffold52	.	exon	2516641	2517284	.	+	.	ID=CLUMA_CG016234:2516641-2517284;Name=maker-superscaffold52-exonerate_est2genome-gene-0.149-mRNA-1;Parent=CLUMA_CG016234-RB
superscaffold52	.	CDS	2512175	2512222	.	+	0	ID=CLUMA_CG016234:2511985-2512222-cds;Name=maker-superscaffold52-exonerate_est2genome-gene-0.149-mRNA-1-cds;Parent=CLUMA_CG016234-RB
superscaffold52	.	CDS	2513607	2513770	.	+	0	ID=CLUMA_CG016234:2513607-2513770-cds;Name=maker-superscaffold52-exonerate_est2genome-gene-0.149-mRNA-1-cds;Parent=CLUMA_CG016234-RB
superscaffold52	.	CDS	2513830	2514116	.	+	2	ID=CLUMA_CG016234:2513830-2514116-cds;Name=maker-superscaffold52-exonerate_est2genome-gene-0.149-mRNA-1-cds;Parent=CLUMA_CG016234-RB
superscaffold52	.	CDS	2514556	2514633	.	+	1	ID=CLUMA_CG016234:2514556-2514633-cds;Name=maker-superscaffold52-exonerate_est2genome-gene-0.149-mRNA-1-cds;Parent=CLUMA_CG016234-RB
superscaffold52	.	CDS	2514692	2514775	.	+	1	ID=CLUMA_CG016234:2514692-2514775-cds;Name=maker-superscaffold52-exonerate_est2genome-gene-0.149-mRNA-1-cds;Parent=CLUMA_CG016234-RB
superscaffold52	.	CDS	2514840	2514899	.	+	1	ID=CLUMA_CG016234:2514840-2514899-cds;Name=maker-superscaffold52-exonerate_est2genome-gene-0.149-mRNA-1-cds;Parent=CLUMA_CG016234-RB
superscaffold52	.	CDS	2515228	2515274	.	+	1	ID=CLUMA_CG016234:2515228-2515457-cds;Name=maker-superscaffold52-exonerate_est2genome-gene-0.149-mRNA-1-cds;Parent=CLUMA_CG016234-RB
superscaffold52	maker	gene	2512499	2513119	.	-	.	ID=CLUMA_CG016593;Name=CLUMA_CG016593
superscaffold52	maker	mRNA	2512499	2513119	.	-	.	ID=CLUMA_CG016593-RA;Name=CLUMA_CG016593-RA;Parent=CLUMA_CG016593;_AED=0.00;_QI=179|1|1|1|0|0|2|174|67;_eAED=0.00
superscaffold52	maker	exon	2513013	2513119	.	-	.	ID=CLUMA_CG016593-RA:exon:14219;Name=no_name;Parent=CLUMA_CG016593-RA
superscaffold52	maker	exon	2512499	2512948	.	-	.	ID=CLUMA_CG016593-RA:exon:14220;Name=no_name;Parent=CLUMA_CG016593-RA
superscaffold52	maker	CDS	2512673	2512876	.	-	0	ID=CLUMA_CG016593-RA:exon:14220-cds;Name=no_name-cds;Parent=CLUMA_CG016593-RA
superscaffold52	maker	gene	2517757	2519947	.	+	.	ID=CLUMA_CG016217;Name=(sp)_similar_to_Cytochrome_P450_6a2
superscaffold52	maker	mRNA	2517757	2519947	.	+	.	ID=CLUMA_CG016217-RA;Name=CLUMA_CG016217-RA;Parent=CLUMA_CG016217;_AED=0.13;_QI=42|1|1|1|1|1|2|537|517;_eAED=0.13
superscaffold52	maker	exon	2517757	2518750	.	+	.	ID=CLUMA_CG016217-RA:exon:12122;Name=no_name;Parent=CLUMA_CG016217-RA
superscaffold52	maker	exon	2518809	2519947	.	+	.	ID=CLUMA_CG016217-RA:exon:12123;Name=no_name;Parent=CLUMA_CG016217-RA
superscaffold52	maker	CDS	2517799	2518750	.	+	0	ID=CLUMA_CG016217-RA:exon:12122-cds;Name=no_name-cds;Parent=CLUMA_CG016217-RA
superscaffold52	maker	CDS	2518809	2519410	.	+	1	ID=CLUMA_CG016217-RA:exon:12123-cds;Name=no_name-cds;Parent=CLUMA_CG016217-RA
superscaffold52	maker	gene	2519728	2520389	.	-	.	ID=CLUMA_CG016427;Name=CLUMA_CG016427
superscaffold52	maker	mRNA	2519728	2520389	.	-	.	ID=CLUMA_CG016427-RA;Name=CLUMA_CG016427-RA;Parent=CLUMA_CG016427;_AED=0.07;_QI=93|1|0.66|1|1|1|3|0|148;_eAED=0.07
superscaffold52	maker	exon	2520208	2520389	.	-	.	ID=CLUMA_CG016427-RA:exon:13189;Name=no_name;Parent=CLUMA_CG016427-RA
superscaffold52	maker	exon	2519967	2520145	.	-	.	ID=CLUMA_CG016427-RA:exon:13190;Name=no_name;Parent=CLUMA_CG016427-RA
superscaffold52	maker	exon	2519728	2519906	.	-	.	ID=CLUMA_CG016427-RA:exon:13191;Name=no_name;Parent=CLUMA_CG016427-RA
superscaffold52	maker	CDS	2520208	2520296	.	-	0	ID=CLUMA_CG016427-RA:exon:13189-cds;Name=no_name-cds;Parent=CLUMA_CG016427-RA
superscaffold52	maker	CDS	2519967	2520145	.	-	2	ID=CLUMA_CG016427-RA:exon:13190-cds;Name=no_name-cds;Parent=CLUMA_CG016427-RA
superscaffold52	maker	CDS	2519728	2519906	.	-	1	ID=CLUMA_CG016427-RA:exon:13191-cds;Name=no_name-cds;Parent=CLUMA_CG016427-RA
superscaffold52	maker	gene	2520963	2522449	.	+	.	ID=CLUMA_CG016770;Name=(sp)_similar_to_Chymotrypsin-like_elastase_family_member_2B
superscaffold52	maker	mRNA	2520963	2522449	.	+	.	ID=CLUMA_CG016770-RA;Name=CLUMA_CG016770-RA;Alias=CLUMA_CG016762-RA,CLUMA_CG016701-RA;Parent=CLUMA_CG016770;_AED=1.00;_QI=0|-1|0|0|-1|1|1|0|80;_eAED=1.00;date=Sun Aug 14 14:22:09 CEST 2016
superscaffold52	maker	exon	2520963	2520998	.	+	.	ID=CLUMA_CG016770:2520963-2520998;Name=no_name;Parent=CLUMA_CG016770-RA
superscaffold52	maker	exon	2521091	2521577	.	+	.	ID=CLUMA_CG016770:2521091-2521577;Name=no_name;Parent=CLUMA_CG016770-RA
superscaffold52	maker	exon	2521607	2521873	.	+	.	ID=CLUMA_CG016770:2521607-2521873;Name=no_name;Parent=CLUMA_CG016770-RA
superscaffold52	maker	exon	2521934	2522125	.	+	.	ID=CLUMA_CG016770:2521934-2522125;Name=no_name;Parent=CLUMA_CG016770-RA
superscaffold52	maker	exon	2522166	2522449	.	+	.	ID=CLUMA_CG016770:2522166-2522449;Name=no_name;Parent=CLUMA_CG016770-RA
superscaffold52	maker	CDS	2520963	2520998	.	+	0	ID=CLUMA_CG016770:2520963-2520998-cds;Name=no_name-cds;Parent=CLUMA_CG016770-RA
superscaffold52	maker	CDS	2521091	2521577	.	+	0	ID=CLUMA_CG016770:2521091-2521577-cds;Name=no_name-cds;Parent=CLUMA_CG016770-RA
superscaffold52	maker	CDS	2521607	2521873	.	+	1	ID=CLUMA_CG016770:2521607-2521873-cds;Name=no_name-cds;Parent=CLUMA_CG016770-RA
superscaffold52	maker	CDS	2521934	2522125	.	+	1	ID=CLUMA_CG016770:2521934-2522125-cds;Name=no_name-cds;Parent=CLUMA_CG016770-RA
superscaffold52	maker	CDS	2522166	2522449	.	+	1	ID=CLUMA_CG016770:2522166-2522449-cds;Name=no_name-cds;Parent=CLUMA_CG016770-RA
superscaffold52	maker	gene	2522665	2524370	.	+	.	ID=CLUMA_CG016756;Name=(sp)_similar_to_Serine_protease_gd
superscaffold52	maker	mRNA	2522665	2524370	.	+	.	ID=CLUMA_CG016756-RA;Name=CLUMA_CG016756-RA;Parent=CLUMA_CG016756;_AED=0.91;_QI=0|0|0|0.33|1|1|3|0|526;_eAED=1.00;date=Sun Aug 14 14:23:20 CEST 2016
superscaffold52	maker	exon	2522665	2523224	.	+	.	ID=CLUMA_CG016756:2522665-2523224;Name=no_name;Parent=CLUMA_CG016756-RA
superscaffold52	maker	exon	2523281	2523447	.	+	.	ID=CLUMA_CG016756-RA:exon:14664;Name=no_name;Parent=CLUMA_CG016756-RA
superscaffold52	maker	exon	2523508	2524370	.	+	.	ID=CLUMA_CG016756-RA:exon:14665;Name=no_name;Parent=CLUMA_CG016756-RA
superscaffold52	maker	CDS	2522674	2523224	.	+	0	ID=CLUMA_CG016756:2522665-2523224-cds;Name=no_name-cds;Parent=CLUMA_CG016756-RA
superscaffold52	maker	CDS	2523281	2523447	.	+	2	ID=CLUMA_CG016756-RA:exon:14664-cds;Name=no_name-cds;Parent=CLUMA_CG016756-RA
superscaffold52	maker	CDS	2523508	2524370	.	+	1	ID=CLUMA_CG016756-RA:exon:14665-cds;Name=no_name-cds;Parent=CLUMA_CG016756-RA
superscaffold52	maker	gene	2525335	2527138	.	+	.	ID=CLUMA_CG016754;Name=(sp)_similar_to_Serine_protease_gd
superscaffold52	maker	mRNA	2525335	2527138	.	+	.	ID=CLUMA_CG016754-RA;Name=CLUMA_CG016754-RA;Parent=CLUMA_CG016754;_AED=0.69;_QI=0|0|0|0.33|1|1|3|0|511;_eAED=1.00;date=Sun Aug 14 14:23:58 CEST 2016
superscaffold52	maker	exon	2525335	2525885	.	+	.	ID=CLUMA_CG016754-RA:exon:14659;Name=no_name;Parent=CLUMA_CG016754-RA
superscaffold52	maker	exon	2525938	2526077	.	+	.	ID=CLUMA_CG016754-RA:exon:14660;Name=no_name;Parent=CLUMA_CG016754-RA
superscaffold52	maker	exon	2526160	2527138	.	+	.	ID=CLUMA_CG016754:2526160-2527138;Name=no_name;Parent=CLUMA_CG016754-RA
superscaffold52	maker	CDS	2525335	2525885	.	+	0	ID=CLUMA_CG016754-RA:exon:14659-cds;Name=no_name-cds;Parent=CLUMA_CG016754-RA
superscaffold52	maker	CDS	2525938	2526077	.	+	2	ID=CLUMA_CG016754-RA:exon:14660-cds;Name=no_name-cds;Parent=CLUMA_CG016754-RA
superscaffold52	maker	CDS	2526160	2527004	.	+	1	ID=CLUMA_CG016754:2526160-2527138-cds;Name=no_name-cds;Parent=CLUMA_CG016754-RA
superscaffold52	maker	gene	2527505	2529235	.	+	.	ID=CLUMA_CG016244;Name=(sp)_similar_to_Chymotrypsin-like_elastase_family_member_2B
superscaffold52	maker	mRNA	2527505	2529235	.	+	.	ID=CLUMA_CG016244-RA;Name=CLUMA_CG016244-RA;Parent=CLUMA_CG016244;_AED=0.18;_QI=9|1|0.66|1|1|1|3|0|521;_eAED=0.18;date=Sun Aug 14 14:24:30 CEST 2016
superscaffold52	maker	exon	2527505	2528064	.	+	.	ID=CLUMA_CG016244:2527505-2528064;Name=no_name;Parent=CLUMA_CG016244-RA
superscaffold52	maker	exon	2528121	2528287	.	+	.	ID=CLUMA_CG016244-RA:exon:12296;Name=no_name;Parent=CLUMA_CG016244-RA
superscaffold52	maker	exon	2528348	2529235	.	+	.	ID=CLUMA_CG016244:2528348-2529235;Name=no_name;Parent=CLUMA_CG016244-RA
superscaffold52	maker	CDS	2527514	2528064	.	+	0	ID=CLUMA_CG016244:2527505-2528064-cds;Name=no_name-cds;Parent=CLUMA_CG016244-RA
superscaffold52	maker	CDS	2528121	2528287	.	+	2	ID=CLUMA_CG016244-RA:exon:12296-cds;Name=no_name-cds;Parent=CLUMA_CG016244-RA
superscaffold52	maker	CDS	2528348	2529195	.	+	1	ID=CLUMA_CG016244:2528348-2529235-cds;Name=no_name-cds;Parent=CLUMA_CG016244-RA
superscaffold52	maker	gene	2529304	2530404	.	-	.	ID=CLUMA_CG016530;Name=(sp)_similar_to_Trypsin
superscaffold52	maker	mRNA	2529304	2530404	.	-	.	ID=CLUMA_CG016530-RA;Name=CLUMA_CG016530-RA;Parent=CLUMA_CG016530;_AED=0.38;_QI=13|1|1|1|1|1|3|196|258;_eAED=0.38
superscaffold52	maker	exon	2530302	2530404	.	-	.	ID=CLUMA_CG016530-RA:exon:13980;Name=no_name;Parent=CLUMA_CG016530-RA
superscaffold52	maker	exon	2530009	2530239	.	-	.	ID=CLUMA_CG016530-RA:exon:13981;Name=no_name;Parent=CLUMA_CG016530-RA
superscaffold52	maker	exon	2529304	2529955	.	-	.	ID=CLUMA_CG016530-RA:exon:13982;Name=no_name;Parent=CLUMA_CG016530-RA
superscaffold52	maker	CDS	2530302	2530391	.	-	0	ID=CLUMA_CG016530-RA:exon:13980-cds;Name=no_name-cds;Parent=CLUMA_CG016530-RA
superscaffold52	maker	CDS	2530009	2530239	.	-	0	ID=CLUMA_CG016530-RA:exon:13981-cds;Name=no_name-cds;Parent=CLUMA_CG016530-RA
superscaffold52	maker	CDS	2529500	2529955	.	-	0	ID=CLUMA_CG016530-RA:exon:13982-cds;Name=no_name-cds;Parent=CLUMA_CG016530-RA
superscaffold52	maker	gene	2530700	2536463	.	-	.	ID=CLUMA_CG016495;Name=(sp)_putative_Amphiphysin
superscaffold52	maker	mRNA	2530700	2536463	.	-	.	ID=CLUMA_CG016495-RA;Name=CLUMA_CG016495-RA;Parent=CLUMA_CG016495;_AED=0.22;_QI=0|0.85|0.87|0.87|1|1|8|865|498;_eAED=0.22
superscaffold52	maker	exon	2536425	2536463	.	-	.	ID=CLUMA_CG016495-RA:exon:13662;Name=no_name;Parent=CLUMA_CG016495-RA
superscaffold52	maker	exon	2534115	2534250	.	-	.	ID=CLUMA_CG016495-RA:exon:13663;Name=no_name;Parent=CLUMA_CG016495-RA
superscaffold52	maker	exon	2533851	2534041	.	-	.	ID=CLUMA_CG016495-RA:exon:13664;Name=no_name;Parent=CLUMA_CG016495-RA
superscaffold52	maker	exon	2533418	2533775	.	-	.	ID=CLUMA_CG016495-RA:exon:13665;Name=no_name;Parent=CLUMA_CG016495-RA
superscaffold52	maker	exon	2533256	2533357	.	-	.	ID=CLUMA_CG016495-RA:exon:13666;Name=no_name;Parent=CLUMA_CG016495-RA
superscaffold52	maker	exon	2532179	2532625	.	-	.	ID=CLUMA_CG016495-RA:exon:13667;Name=no_name;Parent=CLUMA_CG016495-RA
superscaffold52	maker	exon	2531713	2531855	.	-	.	ID=CLUMA_CG016495-RA:exon:13668;Name=no_name;Parent=CLUMA_CG016495-RA
superscaffold52	maker	exon	2530700	2531645	.	-	.	ID=CLUMA_CG016495-RA:exon:13669;Name=no_name;Parent=CLUMA_CG016495-RA
superscaffold52	maker	CDS	2536425	2536463	.	-	0	ID=CLUMA_CG016495-RA:exon:13662-cds;Name=no_name-cds;Parent=CLUMA_CG016495-RA
superscaffold52	maker	CDS	2534115	2534250	.	-	0	ID=CLUMA_CG016495-RA:exon:13663-cds;Name=no_name-cds;Parent=CLUMA_CG016495-RA
superscaffold52	maker	CDS	2533851	2534041	.	-	1	ID=CLUMA_CG016495-RA:exon:13664-cds;Name=no_name-cds;Parent=CLUMA_CG016495-RA
superscaffold52	maker	CDS	2533418	2533775	.	-	0	ID=CLUMA_CG016495-RA:exon:13665-cds;Name=no_name-cds;Parent=CLUMA_CG016495-RA
superscaffold52	maker	CDS	2533256	2533357	.	-	1	ID=CLUMA_CG016495-RA:exon:13666-cds;Name=no_name-cds;Parent=CLUMA_CG016495-RA
superscaffold52	maker	CDS	2532179	2532625	.	-	1	ID=CLUMA_CG016495-RA:exon:13667-cds;Name=no_name-cds;Parent=CLUMA_CG016495-RA
superscaffold52	maker	CDS	2531713	2531855	.	-	1	ID=CLUMA_CG016495-RA:exon:13668-cds;Name=no_name-cds;Parent=CLUMA_CG016495-RA
superscaffold52	maker	CDS	2531565	2531645	.	-	0	ID=CLUMA_CG016495-RA:exon:13669-cds;Name=no_name-cds;Parent=CLUMA_CG016495-RA
superscaffold52	.	mRNA	2530700	2534252	.	-	.	ID=CLUMA_CG016495-RB;Name=CLUMA_CG016495-RB;Parent=CLUMA_CG016495;date=Sun Aug 14 14:25:58 CEST 2016
superscaffold52	.	exon	2534115	2534252	.	-	.	ID=CLUMA_CG016495:2534252-2534115;Name=LIII-frFM-HiSeq_116663_c0_seq2_1983_1_0-1089_1091_1090-1982;Parent=CLUMA_CG016495-RB
superscaffold52	.	exon	2533851	2534041	.	-	.	ID=CLUMA_CG016495:2534041-2533851;Name=LIII-frFM-HiSeq_116663_c0_seq2_1983_1_0-1089_1091_1090-1982;Parent=CLUMA_CG016495-RB
superscaffold52	.	exon	2533418	2533775	.	-	.	ID=CLUMA_CG016495:2533775-2533418;Name=LIII-frFM-HiSeq_116663_c0_seq2_1983_1_0-1089_1091_1090-1982;Parent=CLUMA_CG016495-RB
superscaffold52	.	exon	2533256	2533357	.	-	.	ID=CLUMA_CG016495:2533357-2533256;Name=LIII-frFM-HiSeq_116663_c0_seq2_1983_1_0-1089_1091_1090-1982;Parent=CLUMA_CG016495-RB
superscaffold52	.	exon	2531713	2531855	.	-	.	ID=CLUMA_CG016495:2531855-2531713;Name=LIII-frFM-HiSeq_116663_c0_seq2_1983_1_0-1089_1091_1090-1982;Parent=CLUMA_CG016495-RB
superscaffold52	.	exon	2530700	2531645	.	-	.	ID=CLUMA_CG016495:2531645-2530700;Name=LIII-frFM-HiSeq_116663_c0_seq2_1983_1_0-1089_1091_1090-1982;Parent=CLUMA_CG016495-RB
superscaffold52	.	CDS	2534115	2534250	.	-	0	ID=CLUMA_CG016495:2534252-2534115-cds;Name=LIII-frFM-HiSeq_116663_c0_seq2_1983_1_0-1089_1091_1090-1982-cds;Parent=CLUMA_CG016495-RB
superscaffold52	.	CDS	2533851	2534041	.	-	1	ID=CLUMA_CG016495:2534041-2533851-cds;Name=LIII-frFM-HiSeq_116663_c0_seq2_1983_1_0-1089_1091_1090-1982-cds;Parent=CLUMA_CG016495-RB
superscaffold52	.	CDS	2533418	2533775	.	-	0	ID=CLUMA_CG016495:2533775-2533418-cds;Name=LIII-frFM-HiSeq_116663_c0_seq2_1983_1_0-1089_1091_1090-1982-cds;Parent=CLUMA_CG016495-RB
superscaffold52	.	CDS	2533256	2533357	.	-	1	ID=CLUMA_CG016495:2533357-2533256-cds;Name=LIII-frFM-HiSeq_116663_c0_seq2_1983_1_0-1089_1091_1090-1982-cds;Parent=CLUMA_CG016495-RB
superscaffold52	.	CDS	2531713	2531855	.	-	1	ID=CLUMA_CG016495:2531855-2531713-cds;Name=LIII-frFM-HiSeq_116663_c0_seq2_1983_1_0-1089_1091_1090-1982-cds;Parent=CLUMA_CG016495-RB
superscaffold52	.	CDS	2531565	2531645	.	-	0	ID=CLUMA_CG016495:2531645-2530700-cds;Name=LIII-frFM-HiSeq_116663_c0_seq2_1983_1_0-1089_1091_1090-1982-cds;Parent=CLUMA_CG016495-RB
superscaffold52	.	mRNA	2530700	2534252	.	-	.	ID=CLUMA_CG016495-RC;Name=CLUMA_CG016495-RC;Parent=CLUMA_CG016495;date=Sun Aug 14 14:26:17 CEST 2016
superscaffold52	.	exon	2534115	2534252	.	-	.	ID=CLUMA_CG016495:2534252-2534115-2;Name=Adult-HiSeq_12349_c0_seq1_2407_1_0-2406;Parent=CLUMA_CG016495-RC
superscaffold52	.	exon	2533851	2534041	.	-	.	ID=CLUMA_CG016495:2534041-2533851-2;Name=Adult-HiSeq_12349_c0_seq1_2407_1_0-2406;Parent=CLUMA_CG016495-RC
superscaffold52	.	exon	2533418	2533775	.	-	.	ID=CLUMA_CG016495:2533775-2533418-2;Name=Adult-HiSeq_12349_c0_seq1_2407_1_0-2406;Parent=CLUMA_CG016495-RC
superscaffold52	.	exon	2533256	2533357	.	-	.	ID=CLUMA_CG016495:2533357-2533256-2;Name=Adult-HiSeq_12349_c0_seq1_2407_1_0-2406;Parent=CLUMA_CG016495-RC
superscaffold52	.	exon	2532290	2532625	.	-	.	ID=CLUMA_CG016495:2532625-2532290;Name=Adult-HiSeq_12349_c0_seq1_2407_1_0-2406;Parent=CLUMA_CG016495-RC
superscaffold52	.	exon	2531713	2531855	.	-	.	ID=CLUMA_CG016495:2531855-2531713-2;Name=Adult-HiSeq_12349_c0_seq1_2407_1_0-2406;Parent=CLUMA_CG016495-RC
superscaffold52	.	exon	2530700	2531645	.	-	.	ID=CLUMA_CG016495:2531645-2530700-2;Name=Adult-HiSeq_12349_c0_seq1_2407_1_0-2406;Parent=CLUMA_CG016495-RC
superscaffold52	.	CDS	2534115	2534250	.	-	0	ID=CLUMA_CG016495:2534252-2534115-2-cds;Name=Adult-HiSeq_12349_c0_seq1_2407_1_0-2406-cds;Parent=CLUMA_CG016495-RC
superscaffold52	.	CDS	2533851	2534041	.	-	1	ID=CLUMA_CG016495:2534041-2533851-2-cds;Name=Adult-HiSeq_12349_c0_seq1_2407_1_0-2406-cds;Parent=CLUMA_CG016495-RC
superscaffold52	.	CDS	2533418	2533775	.	-	0	ID=CLUMA_CG016495:2533775-2533418-2-cds;Name=Adult-HiSeq_12349_c0_seq1_2407_1_0-2406-cds;Parent=CLUMA_CG016495-RC
superscaffold52	.	CDS	2533256	2533357	.	-	1	ID=CLUMA_CG016495:2533357-2533256-2-cds;Name=Adult-HiSeq_12349_c0_seq1_2407_1_0-2406-cds;Parent=CLUMA_CG016495-RC
superscaffold52	.	CDS	2532290	2532625	.	-	1	ID=CLUMA_CG016495:2532625-2532290-cds;Name=Adult-HiSeq_12349_c0_seq1_2407_1_0-2406-cds;Parent=CLUMA_CG016495-RC
superscaffold52	.	CDS	2531713	2531855	.	-	1	ID=CLUMA_CG016495:2531855-2531713-2-cds;Name=Adult-HiSeq_12349_c0_seq1_2407_1_0-2406-cds;Parent=CLUMA_CG016495-RC
superscaffold52	.	CDS	2531565	2531645	.	-	0	ID=CLUMA_CG016495:2531645-2530700-2-cds;Name=Adult-HiSeq_12349_c0_seq1_2407_1_0-2406-cds;Parent=CLUMA_CG016495-RC
superscaffold52	maker	gene	2539846	2540491	.	-	.	ID=CLUMA_CG016797;Name=CLUMA_CG016797
superscaffold52	maker	mRNA	2539846	2540491	.	-	.	ID=CLUMA_CG016797-RA;Name=CLUMA_CG016797-RA;Parent=CLUMA_CG016797;_AED=0.68;_QI=0|0|0|0.5|1|1|2|0|95;_eAED=1.00
superscaffold52	maker	exon	2540369	2540491	.	-	.	ID=CLUMA_CG016797-RA:exon:14766;Name=no_name;Parent=CLUMA_CG016797-RA
superscaffold52	maker	exon	2539846	2540010	.	-	.	ID=CLUMA_CG016797-RA:exon:14765;Name=no_name;Parent=CLUMA_CG016797-RA
superscaffold52	maker	CDS	2540369	2540491	.	-	0	ID=CLUMA_CG016797-RA:exon:14766-cds;Name=no_name-cds;Parent=CLUMA_CG016797-RA
superscaffold52	maker	CDS	2539846	2540010	.	-	0	ID=CLUMA_CG016797-RA:exon:14765-cds;Name=no_name-cds;Parent=CLUMA_CG016797-RA
superscaffold52	maker	gene	2545574	2547255	.	+	.	ID=CLUMA_CG016763;Name=(sp)_similar_to_Chymotrypsin-like_elastase_family_member_2B;Alias=(nr)_similar_to_hypothetical_protein_BRAFLDRAFT_158326_[Branchiostoma_floridae]
superscaffold52	maker	mRNA	2545574	2547255	.	+	.	ID=CLUMA_CG016763-RA;Name=CLUMA_CG016763-RA;Alias=CLUMA_CG016758-RA;Parent=CLUMA_CG016763;_AED=0.34;_QI=0|0|0|0.5|1|1|2|0|245;_eAED=1.00;date=Sun Dec 20 20:54:15 CET 2015
superscaffold52	maker	exon	2545574	2546124	.	+	.	ID=CLUMA_CG016763:2545574-2546124;Name=no_name;Parent=CLUMA_CG016763-RA
superscaffold52	maker	exon	2546181	2546347	.	+	.	ID=CLUMA_CG016763:2546181-2546347;Name=no_name;Parent=CLUMA_CG016763-RA
superscaffold52	maker	exon	2546408	2547255	.	+	.	ID=CLUMA_CG016763:2546408-2547255;Name=no_name;Parent=CLUMA_CG016763-RA
superscaffold52	maker	CDS	2545574	2546124	.	+	0	ID=CLUMA_CG016763:2545574-2546124-cds;Name=no_name-cds;Parent=CLUMA_CG016763-RA
superscaffold52	maker	CDS	2546181	2546347	.	+	2	ID=CLUMA_CG016763:2546181-2546347-cds;Name=no_name-cds;Parent=CLUMA_CG016763-RA
superscaffold52	maker	CDS	2546408	2547255	.	+	1	ID=CLUMA_CG016763:2546408-2547255-cds;Name=no_name-cds;Parent=CLUMA_CG016763-RA
superscaffold52	maker	gene	2555497	2558342	.	-	.	ID=CLUMA_CG016424;Name=(sp)_putative_Transferrin
superscaffold52	maker	mRNA	2555497	2558342	.	-	.	ID=CLUMA_CG016424-RA;Name=CLUMA_CG016424-RA;Parent=CLUMA_CG016424;_AED=0.04;_QI=41|1|1|1|0.71|0.75|8|675|532;_eAED=0.04
superscaffold52	maker	exon	2558226	2558342	.	-	.	ID=CLUMA_CG016424-RA:exon:13171;Name=no_name;Parent=CLUMA_CG016424-RA
superscaffold52	maker	exon	2557480	2558156	.	-	.	ID=CLUMA_CG016424-RA:exon:13172;Name=no_name;Parent=CLUMA_CG016424-RA
superscaffold52	maker	exon	2557241	2557408	.	-	.	ID=CLUMA_CG016424-RA:exon:13173;Name=no_name;Parent=CLUMA_CG016424-RA
superscaffold52	maker	exon	2557108	2557176	.	-	.	ID=CLUMA_CG016424-RA:exon:13174;Name=no_name;Parent=CLUMA_CG016424-RA
superscaffold52	maker	exon	2556596	2557035	.	-	.	ID=CLUMA_CG016424-RA:exon:13175;Name=no_name;Parent=CLUMA_CG016424-RA
superscaffold52	maker	exon	2556249	2556502	.	-	.	ID=CLUMA_CG016424-RA:exon:13176;Name=no_name;Parent=CLUMA_CG016424-RA
superscaffold52	maker	exon	2556001	2556156	.	-	.	ID=CLUMA_CG016424-RA:exon:13177;Name=no_name;Parent=CLUMA_CG016424-RA
superscaffold52	maker	exon	2555497	2555930	.	-	.	ID=CLUMA_CG016424-RA:exon:13178;Name=no_name;Parent=CLUMA_CG016424-RA
superscaffold52	maker	CDS	2558226	2558301	.	-	0	ID=CLUMA_CG016424-RA:exon:13171-cds;Name=no_name-cds;Parent=CLUMA_CG016424-RA
superscaffold52	maker	CDS	2557480	2558156	.	-	1	ID=CLUMA_CG016424-RA:exon:13172-cds;Name=no_name-cds;Parent=CLUMA_CG016424-RA
superscaffold52	maker	CDS	2557241	2557408	.	-	0	ID=CLUMA_CG016424-RA:exon:13173-cds;Name=no_name-cds;Parent=CLUMA_CG016424-RA
superscaffold52	maker	CDS	2557108	2557176	.	-	0	ID=CLUMA_CG016424-RA:exon:13174-cds;Name=no_name-cds;Parent=CLUMA_CG016424-RA
superscaffold52	maker	CDS	2556596	2557035	.	-	0	ID=CLUMA_CG016424-RA:exon:13175-cds;Name=no_name-cds;Parent=CLUMA_CG016424-RA
superscaffold52	maker	CDS	2556334	2556502	.	-	2	ID=CLUMA_CG016424-RA:exon:13176-cds;Name=no_name-cds;Parent=CLUMA_CG016424-RA
superscaffold52	maker	gene	2564242	2565443	.	-	.	ID=CLUMA_CG016955;Name=CLUMA_CG016955
superscaffold52	maker	mRNA	2564242	2565443	.	-	.	ID=CLUMA_CG016955-RA;Name=CLUMA_CG016955-RA;Parent=CLUMA_CG016955;_AED=0.39;_QI=0|0|0|0.5|1|1|2|0|156;_eAED=1.00;date=Sun Aug 14 14:29:53 CEST 2016
superscaffold52	maker	exon	2564242	2565443	.	-	.	ID=CLUMA_CG016955:2565443-2564242;Name=no_name;Parent=CLUMA_CG016955-RA
superscaffold52	maker	CDS	2564527	2565348	.	-	0	ID=CLUMA_CG016955:2565443-2564242-cds;Name=no_name-cds;Parent=CLUMA_CG016955-RA
superscaffold52	maker	gene	2566251	2567169	.	-	.	ID=CLUMA_CG016950;Name=CLUMA_CG016950
superscaffold52	maker	mRNA	2566251	2567169	.	-	.	ID=CLUMA_CG016950-RA;Name=CLUMA_CG016950-RA;Parent=CLUMA_CG016950;_AED=0.20;_QI=0|0|0|1|1|1|2|0|285;_eAED=1.00
superscaffold52	maker	exon	2567122	2567169	.	-	.	ID=CLUMA_CG016950-RA:exon:15239;Name=no_name;Parent=CLUMA_CG016950-RA
superscaffold52	maker	exon	2566251	2567060	.	-	.	ID=CLUMA_CG016950-RA:exon:15238;Name=no_name;Parent=CLUMA_CG016950-RA
superscaffold52	maker	CDS	2567122	2567169	.	-	0	ID=CLUMA_CG016950-RA:exon:15239-cds;Name=no_name-cds;Parent=CLUMA_CG016950-RA
superscaffold52	maker	CDS	2566251	2567060	.	-	0	ID=CLUMA_CG016950-RA:exon:15238-cds;Name=no_name-cds;Parent=CLUMA_CG016950-RA
superscaffold52	maker	gene	2568837	2576665	.	-	.	ID=CLUMA_CG016581;Name=(nr)_putative_AGAP005028-PA_[Anopheles_gambiae_str._PEST];Alias=(nr)_similar_to_hypothetical_protein_AND_001006_[Anopheles_darlingi]
superscaffold52	maker	mRNA	2568837	2576665	.	-	.	ID=CLUMA_CG016581-RA;Name=CLUMA_CG016581-RA;Alias=CLUMA_CG016544-RA;Parent=CLUMA_CG016581;_AED=0.37;_QI=84|1|0.66|1|0.5|0.33|3|0|196;_eAED=0.37;date=Sun Aug 14 14:34:54 CEST 2016
superscaffold52	maker	exon	2576470	2576665	.	-	.	ID=CLUMA_CG016581:2576665-2576470;Name=no_name;Parent=CLUMA_CG016581-RA
superscaffold52	maker	exon	2573071	2573438	.	-	.	ID=CLUMA_CG016581:2573438-2573071;Name=no_name;Parent=CLUMA_CG016581-RA
superscaffold52	.	exon	2572868	2572969	.	-	.	ID=CLUMA_CG016581:2572969-2572868;Name=no_name;Parent=CLUMA_CG016581-RA
superscaffold52	maker	exon	2572622	2572723	.	-	.	ID=CLUMA_CG016581:2572723-2572622;Name=no_name;Parent=CLUMA_CG016581-RA
superscaffold52	maker	exon	2569797	2570034	.	-	.	ID=CLUMA_CG016581:2570034-2569797;Name=no_name;Parent=CLUMA_CG016581-RA
superscaffold52	maker	exon	2569615	2569728	.	-	.	ID=CLUMA_CG016581:2569728-2569615;Name=no_name;Parent=CLUMA_CG016581-RA
superscaffold52	maker	exon	2568837	2569067	.	-	.	ID=CLUMA_CG016581:2569067-2568837;Name=no_name;Parent=CLUMA_CG016581-RA
superscaffold52	maker	CDS	2576470	2576581	.	-	0	ID=CLUMA_CG016581:2576665-2576470-cds;Name=no_name-cds;Parent=CLUMA_CG016581-RA
superscaffold52	maker	CDS	2573071	2573438	.	-	1	ID=CLUMA_CG016581:2573438-2573071-cds;Name=no_name-cds;Parent=CLUMA_CG016581-RA
superscaffold52	.	CDS	2572868	2572969	.	-	0	ID=CLUMA_CG016581:2572969-2572868-cds;Name=no_name-cds;Parent=CLUMA_CG016581-RA
superscaffold52	maker	CDS	2572622	2572723	.	-	0	ID=CLUMA_CG016581:2572723-2572622-cds;Name=no_name-cds;Parent=CLUMA_CG016581-RA
superscaffold52	maker	CDS	2569797	2570034	.	-	0	ID=CLUMA_CG016581:2570034-2569797-cds;Name=no_name-cds;Parent=CLUMA_CG016581-RA
superscaffold52	maker	CDS	2569615	2569728	.	-	1	ID=CLUMA_CG016581:2569728-2569615-cds;Name=no_name-cds;Parent=CLUMA_CG016581-RA
superscaffold52	maker	CDS	2568928	2569067	.	-	1	ID=CLUMA_CG016581:2569067-2568837-cds;Name=no_name-cds;Parent=CLUMA_CG016581-RA
superscaffold52	maker	gene	2570058	2571255	.	-	.	ID=CLUMA_CG016965;Name=CLUMA_CG016965
superscaffold52	maker	mRNA	2570058	2571255	.	-	.	ID=CLUMA_CG016965-RA;Name=CLUMA_CG016965-RA;Parent=CLUMA_CG016965;_AED=0.56;_QI=0|-1|0|1|-1|1|1|0|261;_eAED=1.00;date=Sun Aug 14 14:36:59 CEST 2016
superscaffold52	maker	exon	2570058	2571255	.	-	.	ID=CLUMA_CG016965:2571255-2570058;Name=no_name;Parent=CLUMA_CG016965-RA
superscaffold52	maker	CDS	2570196	2570981	.	-	0	ID=CLUMA_CG016965:2571255-2570058-cds;Name=no_name-cds;Parent=CLUMA_CG016965-RA
superscaffold52	maker	gene	2578201	2579132	.	+	.	ID=CLUMA_CG016600;Name=CLUMA_CG016600
superscaffold52	maker	mRNA	2578201	2579132	.	+	.	ID=CLUMA_CG016600-RA;Name=CLUMA_CG016600-RA;Parent=CLUMA_CG016600;_AED=0.05;_QI=0|0|0|0.5|1|1|2|0|285;_eAED=1.00
superscaffold52	maker	exon	2578201	2578248	.	+	.	ID=CLUMA_CG016600-RA:exon:14235;Name=no_name;Parent=CLUMA_CG016600-RA
superscaffold52	maker	exon	2578323	2579132	.	+	.	ID=CLUMA_CG016600-RA:exon:14236;Name=no_name;Parent=CLUMA_CG016600-RA
superscaffold52	maker	CDS	2578201	2578248	.	+	0	ID=CLUMA_CG016600-RA:exon:14235-cds;Name=no_name-cds;Parent=CLUMA_CG016600-RA
superscaffold52	maker	CDS	2578323	2579132	.	+	0	ID=CLUMA_CG016600-RA:exon:14236-cds;Name=no_name-cds;Parent=CLUMA_CG016600-RA
superscaffold52	maker	gene	2584961	2597498	.	+	.	ID=CLUMA_CG016246;Name=(sp)_similar_to_Guanine_nucleotide-binding_protein_G(q)_subunit_alpha
superscaffold52	maker	mRNA	2584961	2597498	.	+	.	ID=CLUMA_CG016246-RA;Name=CLUMA_CG016246-RA;Parent=CLUMA_CG016246;_AED=0.13;_QI=0|0.63|0.66|0.83|0.81|0.75|12|4149|494;_eAED=0.13;date=Sun Apr 12 13:13:38 CEST 2015
superscaffold52	maker	exon	2584961	2585150	.	+	.	ID=CLUMA_CG016246-RA:exon:2584961-2585150;Name=no_name;Parent=CLUMA_CG016246-RA
superscaffold52	maker	exon	2586523	2587444	.	+	.	ID=CLUMA_CG016246-RA:exon:2586523-2587444;Name=no_name;Parent=CLUMA_CG016246-RA
superscaffold52	maker	exon	2590446	2590630	.	+	.	ID=CLUMA_CG016246-RA:exon:12304;Name=no_name;Parent=CLUMA_CG016246-RA
superscaffold52	maker	exon	2590687	2590841	.	+	.	ID=CLUMA_CG016246-RA:exon:12305;Name=no_name;Parent=CLUMA_CG016246-RA
superscaffold52	maker	exon	2591067	2591195	.	+	.	ID=CLUMA_CG016246-RA:exon:12306;Name=no_name;Parent=CLUMA_CG016246-RA
superscaffold52	maker	exon	2592353	2592482	.	+	.	ID=CLUMA_CG016246-RA:exon:12309;Name=no_name;Parent=CLUMA_CG016246-RA
superscaffold52	maker	exon	2592544	2592697	.	+	.	ID=CLUMA_CG016246-RA:exon:12310;Name=no_name;Parent=CLUMA_CG016246-RA
superscaffold52	maker	exon	2592801	2592908	.	+	.	ID=CLUMA_CG016246-RA:exon:12311;Name=no_name;Parent=CLUMA_CG016246-RA
superscaffold52	maker	exon	2593267	2597498	.	+	.	ID=CLUMA_CG016246-RA:exon:12312;Name=no_name;Parent=CLUMA_CG016246-RA
superscaffold52	maker	CDS	2587327	2587444	.	+	0	ID=CLUMA_CG016246-RA:exon:2586523-2587444-cds;Name=no_name-cds;Parent=CLUMA_CG016246-RA
superscaffold52	maker	CDS	2590446	2590630	.	+	1	ID=CLUMA_CG016246-RA:exon:12304-cds;Name=no_name-cds;Parent=CLUMA_CG016246-RA
superscaffold52	maker	CDS	2590687	2590841	.	+	0	ID=CLUMA_CG016246-RA:exon:12305-cds;Name=no_name-cds;Parent=CLUMA_CG016246-RA
superscaffold52	maker	CDS	2591067	2591195	.	+	2	ID=CLUMA_CG016246-RA:exon:12306-cds;Name=no_name-cds;Parent=CLUMA_CG016246-RA
superscaffold52	maker	CDS	2592353	2592482	.	+	2	ID=CLUMA_CG016246-RA:exon:12309-cds;Name=no_name-cds;Parent=CLUMA_CG016246-RA
superscaffold52	maker	CDS	2592544	2592697	.	+	0	ID=CLUMA_CG016246-RA:exon:12310-cds;Name=no_name-cds;Parent=CLUMA_CG016246-RA
superscaffold52	maker	CDS	2592801	2592908	.	+	1	ID=CLUMA_CG016246-RA:exon:12311-cds;Name=no_name-cds;Parent=CLUMA_CG016246-RA
superscaffold52	maker	CDS	2593267	2593349	.	+	1	ID=CLUMA_CG016246-RA:exon:12312-cds;Name=no_name-cds;Parent=CLUMA_CG016246-RA
superscaffold52	.	mRNA	2584961	2597498	.	+	.	ID=CLUMA_CG016246-RB;Name=CLUMA_CG016246-RB;Parent=CLUMA_CG016246;date=Sun Apr 12 13:14:06 CEST 2015
superscaffold52	.	exon	2584961	2585150	.	+	.	ID=CLUMA_CG016246-RB:exon:2584961-2585150-2;Name=no_name;Parent=CLUMA_CG016246-RB
superscaffold52	.	exon	2586523	2587444	.	+	.	ID=CLUMA_CG016246-RB:exon:2586523-2587444-2;Name=no_name;Parent=CLUMA_CG016246-RB
superscaffold52	.	exon	2590446	2590630	.	+	.	ID=CLUMA_CG016246-RB:exon:2590446-2590630;Name=no_name;Parent=CLUMA_CG016246-RB
superscaffold52	.	exon	2590687	2590841	.	+	.	ID=CLUMA_CG016246-RB:exon:2590687-2590841;Name=no_name;Parent=CLUMA_CG016246-RB
superscaffold52	.	exon	2591637	2591765	.	+	.	ID=CLUMA_CG016246-RB:exon:2591637-2591765;Name=no_name;Parent=CLUMA_CG016246-RB
superscaffold52	.	exon	2592353	2592482	.	+	.	ID=CLUMA_CG016246-RB:exon:2592353-2592482;Name=no_name;Parent=CLUMA_CG016246-RB
superscaffold52	.	exon	2592544	2592697	.	+	.	ID=CLUMA_CG016246-RB:exon:2592544-2592697;Name=no_name;Parent=CLUMA_CG016246-RB
superscaffold52	.	exon	2592801	2592908	.	+	.	ID=CLUMA_CG016246-RB:exon:2592801-2592908;Name=no_name;Parent=CLUMA_CG016246-RB
superscaffold52	.	exon	2593267	2597498	.	+	.	ID=CLUMA_CG016246-RB:exon:2593267-2597498;Name=no_name;Parent=CLUMA_CG016246-RB
superscaffold52	.	CDS	2587327	2587444	.	+	0	ID=CLUMA_CG016246-RB:exon:2586523-2587444-2-cds;Name=no_name-cds;Parent=CLUMA_CG016246-RB
superscaffold52	.	CDS	2590446	2590630	.	+	1	ID=CLUMA_CG016246-RB:exon:2590446-2590630-cds;Name=no_name-cds;Parent=CLUMA_CG016246-RB
superscaffold52	.	CDS	2590687	2590841	.	+	0	ID=CLUMA_CG016246-RB:exon:2590687-2590841-cds;Name=no_name-cds;Parent=CLUMA_CG016246-RB
superscaffold52	.	CDS	2591637	2591765	.	+	2	ID=CLUMA_CG016246-RB:exon:2591637-2591765-cds;Name=no_name-cds;Parent=CLUMA_CG016246-RB
superscaffold52	.	CDS	2592353	2592482	.	+	2	ID=CLUMA_CG016246-RB:exon:2592353-2592482-cds;Name=no_name-cds;Parent=CLUMA_CG016246-RB
superscaffold52	.	CDS	2592544	2592697	.	+	0	ID=CLUMA_CG016246-RB:exon:2592544-2592697-cds;Name=no_name-cds;Parent=CLUMA_CG016246-RB
superscaffold52	.	CDS	2592801	2592908	.	+	1	ID=CLUMA_CG016246-RB:exon:2592801-2592908-cds;Name=no_name-cds;Parent=CLUMA_CG016246-RB
superscaffold52	.	CDS	2593267	2593349	.	+	1	ID=CLUMA_CG016246-RB:exon:2593267-2597498-cds;Name=no_name-cds;Parent=CLUMA_CG016246-RB
superscaffold52	.	mRNA	2584961	2597498	.	+	.	ID=CLUMA_CG016246-RC;Name=CLUMA_CG016246-RC;Parent=CLUMA_CG016246;date=Sun Apr 12 13:14:54 CEST 2015
superscaffold52	.	exon	2584961	2585150	.	+	.	ID=CLUMA_CG016246-RC:exon:2584961-2585150-3;Name=no_name;Parent=CLUMA_CG016246-RC
superscaffold52	.	exon	2586523	2587444	.	+	.	ID=CLUMA_CG016246-RC:exon:2586523-2587444-3;Name=no_name;Parent=CLUMA_CG016246-RC
superscaffold52	.	exon	2590446	2590630	.	+	.	ID=CLUMA_CG016246-RC:exon:2590446-2590630-2;Name=no_name;Parent=CLUMA_CG016246-RC
superscaffold52	.	exon	2590687	2590841	.	+	.	ID=CLUMA_CG016246-RC:exon:2590687-2590841-2;Name=no_name;Parent=CLUMA_CG016246-RC
superscaffold52	.	exon	2591067	2591195	.	+	.	ID=CLUMA_CG016246-RC:exon:2591067-2591195;Name=no_name;Parent=CLUMA_CG016246-RC
superscaffold52	.	exon	2592353	2592482	.	+	.	ID=CLUMA_CG016246-RC:exon:2592353-2592482-2;Name=no_name;Parent=CLUMA_CG016246-RC
superscaffold52	.	exon	2592544	2592697	.	+	.	ID=CLUMA_CG016246-RC:exon:2592544-2592697-2;Name=no_name;Parent=CLUMA_CG016246-RC
superscaffold52	.	exon	2592801	2597498	.	+	.	ID=CLUMA_CG016246-RC:exon:2592801-2597498;Name=no_name;Parent=CLUMA_CG016246-RC
superscaffold52	.	CDS	2587327	2587444	.	+	0	ID=CLUMA_CG016246-RC:exon:2586523-2587444-3-cds;Name=no_name-cds;Parent=CLUMA_CG016246-RC
superscaffold52	.	CDS	2590446	2590630	.	+	1	ID=CLUMA_CG016246-RC:exon:2590446-2590630-2-cds;Name=no_name-cds;Parent=CLUMA_CG016246-RC
superscaffold52	.	CDS	2590687	2590841	.	+	0	ID=CLUMA_CG016246-RC:exon:2590687-2590841-2-cds;Name=no_name-cds;Parent=CLUMA_CG016246-RC
superscaffold52	.	CDS	2591067	2591195	.	+	2	ID=CLUMA_CG016246-RC:exon:2591067-2591195-cds;Name=no_name-cds;Parent=CLUMA_CG016246-RC
superscaffold52	.	CDS	2592353	2592482	.	+	2	ID=CLUMA_CG016246-RC:exon:2592353-2592482-2-cds;Name=no_name-cds;Parent=CLUMA_CG016246-RC
superscaffold52	.	CDS	2592544	2592697	.	+	0	ID=CLUMA_CG016246-RC:exon:2592544-2592697-2-cds;Name=no_name-cds;Parent=CLUMA_CG016246-RC
superscaffold52	.	CDS	2592801	2592955	.	+	1	ID=CLUMA_CG016246-RC:exon:2592801-2597498-cds;Name=no_name-cds;Parent=CLUMA_CG016246-RC
superscaffold52	.	mRNA	2585000	2597498	.	+	.	ID=CLUMA_CG016246-RD;Name=CLUMA_CG016246-RD;Parent=CLUMA_CG016246;date=Sun Aug 14 15:40:05 CEST 2016
superscaffold52	.	exon	2585000	2585150	.	+	.	ID=CLUMA_CG016246:2585000-2585150;Name=LIII-frFM-HiSeq_193083_c0_seq1_467_495_0-466;Parent=CLUMA_CG016246-RD
superscaffold52	.	exon	2586523	2587444	.	+	.	ID=CLUMA_CG016246:2586523-2587444;Name=maker-superscaffold52-exonerate_est2genome-gene-0.152-mRNA-1;Parent=CLUMA_CG016246-RD
superscaffold52	.	exon	2590446	2590630	.	+	.	ID=CLUMA_CG016246:2590446-2590630;Name=maker-superscaffold52-exonerate_est2genome-gene-0.152-mRNA-1;Parent=CLUMA_CG016246-RD
superscaffold52	.	exon	2590687	2590841	.	+	.	ID=CLUMA_CG016246:2590687-2590841;Name=AllNorm454-IT_Contig_8367;Parent=CLUMA_CG016246-RD
superscaffold52	.	exon	2591067	2591195	.	+	.	ID=CLUMA_CG016246:2591067-2591195;Name=AllNorm454-IT_Contig_8367;Parent=CLUMA_CG016246-RD
superscaffold52	.	exon	2592353	2592482	.	+	.	ID=CLUMA_CG016246:2592353-2592482;Name=AllNorm454-IT_Contig_8367;Parent=CLUMA_CG016246-RD
superscaffold52	.	exon	2592544	2592697	.	+	.	ID=CLUMA_CG016246:2592544-2592697;Name=AllNorm454-IT_Contig_8367;Parent=CLUMA_CG016246-RD
superscaffold52	.	exon	2592801	2593184	.	+	.	ID=CLUMA_CG016246:2592801-2593184;Name=AllNorm454-IT_Contig_8367;Parent=CLUMA_CG016246-RD
superscaffold52	.	exon	2593267	2597498	.	+	.	ID=CLUMA_CG016246:2593267-2597498;Name=maker-superscaffold52-exonerate_est2genome-gene-0.152-mRNA-1;Parent=CLUMA_CG016246-RD
superscaffold52	.	CDS	2587327	2587444	.	+	0	ID=CLUMA_CG016246:2586523-2587444-cds;Name=maker-superscaffold52-exonerate_est2genome-gene-0.152-mRNA-1-cds;Parent=CLUMA_CG016246-RD
superscaffold52	.	CDS	2590446	2590630	.	+	1	ID=CLUMA_CG016246:2590446-2590630-cds;Name=maker-superscaffold52-exonerate_est2genome-gene-0.152-mRNA-1-cds;Parent=CLUMA_CG016246-RD
superscaffold52	.	CDS	2590687	2590841	.	+	0	ID=CLUMA_CG016246:2590687-2590841-cds;Name=AllNorm454-IT_Contig_8367-cds;Parent=CLUMA_CG016246-RD
superscaffold52	.	CDS	2591067	2591195	.	+	2	ID=CLUMA_CG016246:2591067-2591195-cds;Name=AllNorm454-IT_Contig_8367-cds;Parent=CLUMA_CG016246-RD
superscaffold52	.	CDS	2592353	2592482	.	+	2	ID=CLUMA_CG016246:2592353-2592482-cds;Name=AllNorm454-IT_Contig_8367-cds;Parent=CLUMA_CG016246-RD
superscaffold52	.	CDS	2592544	2592697	.	+	0	ID=CLUMA_CG016246:2592544-2592697-cds;Name=AllNorm454-IT_Contig_8367-cds;Parent=CLUMA_CG016246-RD
superscaffold52	.	CDS	2592801	2592955	.	+	1	ID=CLUMA_CG016246:2592801-2593184-cds;Name=AllNorm454-IT_Contig_8367-cds;Parent=CLUMA_CG016246-RD
superscaffold52	maker	gene	2597051	2597576	.	-	.	ID=CLUMA_CG016809;Name=CLUMA_CG016809
superscaffold52	maker	mRNA	2597051	2597576	.	-	.	ID=CLUMA_CG016809-RA;Name=CLUMA_CG016809-RA;Parent=CLUMA_CG016809;_AED=0.84;_QI=0|0|0|0.33|1|1|3|0|60;_eAED=1.00
superscaffold52	maker	exon	2597506	2597576	.	-	.	ID=CLUMA_CG016809-RA:exon:14801;Name=no_name;Parent=CLUMA_CG016809-RA
superscaffold52	maker	exon	2597281	2597336	.	-	.	ID=CLUMA_CG016809-RA:exon:14800;Name=no_name;Parent=CLUMA_CG016809-RA
superscaffold52	maker	exon	2597051	2597106	.	-	.	ID=CLUMA_CG016809-RA:exon:14799;Name=no_name;Parent=CLUMA_CG016809-RA
superscaffold52	maker	CDS	2597506	2597576	.	-	0	ID=CLUMA_CG016809-RA:exon:14801-cds;Name=no_name-cds;Parent=CLUMA_CG016809-RA
superscaffold52	maker	CDS	2597281	2597336	.	-	2	ID=CLUMA_CG016809-RA:exon:14800-cds;Name=no_name-cds;Parent=CLUMA_CG016809-RA
superscaffold52	maker	CDS	2597051	2597106	.	-	1	ID=CLUMA_CG016809-RA:exon:14799-cds;Name=no_name-cds;Parent=CLUMA_CG016809-RA
superscaffold52	maker	gene	2597597	2598572	.	-	.	ID=CLUMA_CG016516;Name=(sp)_putative_Ribulose-phosphate_3-epimerase
superscaffold52	maker	mRNA	2597597	2598572	.	-	.	ID=CLUMA_CG016516-RA;Name=CLUMA_CG016516-RA;Parent=CLUMA_CG016516;_AED=0.35;_QI=97|1|1|1|1|1|3|86|225;_eAED=0.35
superscaffold52	maker	exon	2598374	2598572	.	-	.	ID=CLUMA_CG016516-RA:exon:13830;Name=no_name;Parent=CLUMA_CG016516-RA
superscaffold52	maker	exon	2598228	2598311	.	-	.	ID=CLUMA_CG016516-RA:exon:13831;Name=no_name;Parent=CLUMA_CG016516-RA
superscaffold52	maker	exon	2597597	2598174	.	-	.	ID=CLUMA_CG016516-RA:exon:13832;Name=no_name;Parent=CLUMA_CG016516-RA
superscaffold52	maker	CDS	2598374	2598475	.	-	0	ID=CLUMA_CG016516-RA:exon:13830-cds;Name=no_name-cds;Parent=CLUMA_CG016516-RA
superscaffold52	maker	CDS	2598228	2598311	.	-	0	ID=CLUMA_CG016516-RA:exon:13831-cds;Name=no_name-cds;Parent=CLUMA_CG016516-RA
superscaffold52	maker	CDS	2597683	2598174	.	-	0	ID=CLUMA_CG016516-RA:exon:13832-cds;Name=no_name-cds;Parent=CLUMA_CG016516-RA
superscaffold52	maker	gene	2598606	2599311	.	+	.	ID=CLUMA_CG016323;Name=(sp)_putative_LDLR_chaperone_boca
superscaffold52	maker	mRNA	2598606	2599311	.	+	.	ID=CLUMA_CG016323-RA;Name=CLUMA_CG016323-RA;Parent=CLUMA_CG016323;_AED=0.44;_QI=64|1|1|1|1|1|2|27|184;_eAED=0.44
superscaffold52	maker	exon	2598606	2598828	.	+	.	ID=CLUMA_CG016323-RA:exon:12783;Name=no_name;Parent=CLUMA_CG016323-RA
superscaffold52	maker	exon	2598889	2599311	.	+	.	ID=CLUMA_CG016323-RA:exon:12784;Name=no_name;Parent=CLUMA_CG016323-RA
superscaffold52	maker	CDS	2598670	2598828	.	+	0	ID=CLUMA_CG016323-RA:exon:12783-cds;Name=no_name-cds;Parent=CLUMA_CG016323-RA
superscaffold52	maker	CDS	2598889	2599284	.	+	0	ID=CLUMA_CG016323-RA:exon:12784-cds;Name=no_name-cds;Parent=CLUMA_CG016323-RA
superscaffold52	maker	gene	2599423	2601572	.	+	.	ID=CLUMA_CG016319;Name=(sp)_putative_Probable_cytochrome_P450_6a14
superscaffold52	maker	mRNA	2599423	2601572	.	+	.	ID=CLUMA_CG016319-RA;Name=CLUMA_CG016319-RA;Parent=CLUMA_CG016319;_AED=0.33;_QI=293|1|1|1|1|1|5|95|508;_eAED=0.33
superscaffold52	maker	exon	2599423	2599857	.	+	.	ID=CLUMA_CG016319-RA:exon:12772;Name=no_name;Parent=CLUMA_CG016319-RA
superscaffold52	maker	exon	2599907	2600703	.	+	.	ID=CLUMA_CG016319-RA:exon:12773;Name=no_name;Parent=CLUMA_CG016319-RA
superscaffold52	maker	exon	2600768	2600939	.	+	.	ID=CLUMA_CG016319-RA:exon:12774;Name=no_name;Parent=CLUMA_CG016319-RA
superscaffold52	maker	exon	2600996	2601223	.	+	.	ID=CLUMA_CG016319-RA:exon:12775;Name=no_name;Parent=CLUMA_CG016319-RA
superscaffold52	maker	exon	2601290	2601572	.	+	.	ID=CLUMA_CG016319-RA:exon:12776;Name=no_name;Parent=CLUMA_CG016319-RA
superscaffold52	maker	CDS	2599716	2599857	.	+	0	ID=CLUMA_CG016319-RA:exon:12772-cds;Name=no_name-cds;Parent=CLUMA_CG016319-RA
superscaffold52	maker	CDS	2599907	2600703	.	+	1	ID=CLUMA_CG016319-RA:exon:12773-cds;Name=no_name-cds;Parent=CLUMA_CG016319-RA
superscaffold52	maker	CDS	2600768	2600939	.	+	0	ID=CLUMA_CG016319-RA:exon:12774-cds;Name=no_name-cds;Parent=CLUMA_CG016319-RA
superscaffold52	maker	CDS	2600996	2601223	.	+	1	ID=CLUMA_CG016319-RA:exon:12775-cds;Name=no_name-cds;Parent=CLUMA_CG016319-RA
superscaffold52	maker	CDS	2601290	2601477	.	+	1	ID=CLUMA_CG016319-RA:exon:12776-cds;Name=no_name-cds;Parent=CLUMA_CG016319-RA
superscaffold52	maker	gene	2601725	2602574	.	+	.	ID=CLUMA_CG016338;Name=CLUMA_CG016338
superscaffold52	maker	mRNA	2601725	2602574	.	+	.	ID=CLUMA_CG016338-RA;Name=CLUMA_CG016338-RA;Parent=CLUMA_CG016338;_AED=0.46;_QI=144|0.5|0.33|1|0|0|3|0|90;_eAED=0.46;date=Sun Aug 14 15:42:10 CEST 2016
superscaffold52	maker	exon	2601725	2601885	.	+	.	ID=CLUMA_CG016338-RA:exon:12859;Name=no_name;Parent=CLUMA_CG016338-RA
superscaffold52	maker	exon	2601950	2602574	.	+	.	ID=CLUMA_CG016338:2601950-2602574;Name=no_name;Parent=CLUMA_CG016338-RA
superscaffold52	maker	CDS	2601869	2601885	.	+	0	ID=CLUMA_CG016338-RA:exon:12859-cds;Name=no_name-cds;Parent=CLUMA_CG016338-RA
superscaffold52	maker	CDS	2601950	2602322	.	+	2	ID=CLUMA_CG016338:2601950-2602574-cds;Name=no_name-cds;Parent=CLUMA_CG016338-RA
superscaffold52	.	gene	2602678	2603434	.	+	.	ID=CLUMA_CG023711;Name=CLUMA_CG023711
superscaffold52	.	mRNA	2602678	2603434	.	+	.	ID=CLUMA_CG023711-RA;Name=CLUMA_CG023711-RA;Parent=CLUMA_CG023711;date=Sun Aug 14 15:42:43 CEST 2016
superscaffold52	.	exon	2602678	2603003	.	+	.	ID=CLUMA_CG023711-RA:exon:2602678-2603003;Name=Adult-HiSeq_9886_c0_seq1_1999_1977_0-1998;Parent=CLUMA_CG023711-RA
superscaffold52	.	exon	2603066	2603434	.	+	.	ID=CLUMA_CG023711-RA:exon:2603066-2603434;Name=LIII-frFM-HiSeq_177933_c1_seq1_620_2880_0-619;Parent=CLUMA_CG023711-RA
superscaffold52	.	CDS	2602993	2603003	.	+	0	ID=CLUMA_CG023711-RA:exon:2602678-2603003-cds;Name=Adult-HiSeq_9886_c0_seq1_1999_1977_0-1998-cds;Parent=CLUMA_CG023711-RA
superscaffold52	.	CDS	2603066	2603381	.	+	2	ID=CLUMA_CG023711-RA:exon:2603066-2603434-cds;Name=LIII-frFM-HiSeq_177933_c1_seq1_620_2880_0-619-cds;Parent=CLUMA_CG023711-RA
superscaffold52	maker	gene	2603580	2604230	.	+	.	ID=CLUMA_CG016294;Name=CLUMA_CG016294
superscaffold52	maker	mRNA	2603580	2604230	.	+	.	ID=CLUMA_CG016294-RA;Name=CLUMA_CG016294-RA;Parent=CLUMA_CG016294;_AED=0.32;_QI=975|1|1|1|0.5|0.33|3|666|119;_eAED=0.32;date=Sun Aug 14 15:43:04 CEST 2016
superscaffold52	maker	exon	2603580	2603725	.	+	.	ID=CLUMA_CG016294:2603580-2603725;Name=no_name;Parent=CLUMA_CG016294-RA
superscaffold52	maker	exon	2603795	2604230	.	+	.	ID=CLUMA_CG016294:2603795-2604230;Name=no_name;Parent=CLUMA_CG016294-RA
superscaffold52	maker	CDS	2603715	2603725	.	+	0	ID=CLUMA_CG016294:2603580-2603725-cds;Name=no_name-cds;Parent=CLUMA_CG016294-RA
superscaffold52	maker	CDS	2603795	2604143	.	+	2	ID=CLUMA_CG016294:2603795-2604230-cds;Name=no_name-cds;Parent=CLUMA_CG016294-RA
superscaffold52	maker	gene	2604219	2605158	.	-	.	ID=CLUMA_CG016501;Name=(sp)_putative_Guanosine-3'
superscaffold52	maker	mRNA	2604219	2605158	.	-	.	ID=CLUMA_CG016501-RA;Name=CLUMA_CG016501-RA;Parent=CLUMA_CG016501;_AED=0.29;_QI=0|-1|0|1|-1|1|1|0|185;_eAED=0.29;date=Sun Aug 14 15:45:22 CEST 2016
superscaffold52	.	exon	2604897	2605158	.	-	.	ID=CLUMA_CG016501:2605158-2604897;Name=no_name;Parent=CLUMA_CG016501-RA
superscaffold52	maker	exon	2604219	2604805	.	-	.	ID=CLUMA_CG016501:2604805-2604219;Name=no_name;Parent=CLUMA_CG016501-RA
superscaffold52	maker	CDS	2604219	2604776	.	-	0	ID=CLUMA_CG016501:2604805-2604219-cds;Name=no_name-cds;Parent=CLUMA_CG016501-RA
superscaffold52	maker	gene	2608286	2612397	.	-	.	ID=CLUMA_CG016552;Name=(sp)_similar_to_Chymotrypsin-like_elastase_family_member_2B
superscaffold52	maker	mRNA	2608286	2612397	.	-	.	ID=CLUMA_CG016552-RA;Name=CLUMA_CG016552-RA;Parent=CLUMA_CG016552;_AED=0.31;_QI=0|1|0.75|1|0.66|0.5|4|1|430;_eAED=0.31;date=Sun Sep 06 14:03:38 CEST 2015
superscaffold52	.	exon	2612264	2612397	.	-	.	ID=CLUMA_CG016552:2612397-2612264;Name=no_name;Parent=CLUMA_CG016552-RA
superscaffold52	maker	exon	2611068	2611871	.	-	.	ID=CLUMA_CG016552:2611871-2611068;Name=no_name;Parent=CLUMA_CG016552-RA
superscaffold52	maker	exon	2610850	2611016	.	-	.	ID=CLUMA_CG016552-RA:exon:14081;Name=no_name;Parent=CLUMA_CG016552-RA
superscaffold52	maker	exon	2610601	2610789	.	-	.	ID=CLUMA_CG016552-RA:exon:14082;Name=no_name;Parent=CLUMA_CG016552-RA
superscaffold52	maker	exon	2608286	2609102	.	-	.	ID=CLUMA_CG016552:2609102-2608286;Name=no_name;Parent=CLUMA_CG016552-RA
superscaffold52	maker	CDS	2611068	2611660	.	-	0	ID=CLUMA_CG016552:2611871-2611068-cds;Name=no_name-cds;Parent=CLUMA_CG016552-RA
superscaffold52	maker	CDS	2610850	2611016	.	-	2	ID=CLUMA_CG016552-RA:exon:14081-cds;Name=no_name-cds;Parent=CLUMA_CG016552-RA
superscaffold52	maker	CDS	2610601	2610789	.	-	1	ID=CLUMA_CG016552-RA:exon:14082-cds;Name=no_name-cds;Parent=CLUMA_CG016552-RA
superscaffold52	maker	CDS	2608522	2609102	.	-	1	ID=CLUMA_CG016552:2609102-2608286-cds;Name=no_name-cds;Parent=CLUMA_CG016552-RA
superscaffold52	maker	gene	2613495	2615202	.	-	.	ID=CLUMA_CG016953;Name=(sp)_similar_to_Serine_protease_gd
superscaffold52	maker	mRNA	2613495	2615202	.	-	.	ID=CLUMA_CG016953-RA;Name=CLUMA_CG016953-RA;Parent=CLUMA_CG016953;_AED=0.71;_QI=0|0|0|0.66|1|1|3|0|501;_eAED=1.00
superscaffold52	maker	exon	2614652	2615202	.	-	.	ID=CLUMA_CG016953-RA:exon:15245;Name=no_name;Parent=CLUMA_CG016953-RA
superscaffold52	maker	exon	2614464	2614570	.	-	.	ID=CLUMA_CG016953-RA:exon:15244;Name=no_name;Parent=CLUMA_CG016953-RA
superscaffold52	maker	exon	2613495	2614342	.	-	.	ID=CLUMA_CG016953-RA:exon:15243;Name=no_name;Parent=CLUMA_CG016953-RA
superscaffold52	maker	CDS	2614652	2615202	.	-	0	ID=CLUMA_CG016953-RA:exon:15245-cds;Name=no_name-cds;Parent=CLUMA_CG016953-RA
superscaffold52	maker	CDS	2614464	2614570	.	-	2	ID=CLUMA_CG016953-RA:exon:15244-cds;Name=no_name-cds;Parent=CLUMA_CG016953-RA
superscaffold52	maker	CDS	2613495	2614342	.	-	1	ID=CLUMA_CG016953-RA:exon:15243-cds;Name=no_name-cds;Parent=CLUMA_CG016953-RA
superscaffold52	maker	gene	2619369	2623796	.	+	.	ID=CLUMA_CG016258;Name=(sp)_putative_Exosome_complex_exonuclease_RRP44
superscaffold52	maker	mRNA	2619369	2623796	.	+	.	ID=CLUMA_CG016258-RA;Name=CLUMA_CG016258-RA;Parent=CLUMA_CG016258;_AED=0.14;_QI=89|0.71|0.62|1|0.71|0.62|8|735|1411;_eAED=0.14;date=Sun Dec 20 08:26:38 CET 2015
superscaffold52	maker	exon	2619369	2619511	.	+	.	ID=CLUMA_CG016258-RA:exon:12419;Name=no_name;Parent=CLUMA_CG016258-RA
superscaffold52	maker	exon	2619596	2619924	.	+	.	ID=CLUMA_CG016258-RA:exon:12420;Name=no_name;Parent=CLUMA_CG016258-RA
superscaffold52	maker	exon	2619983	2620970	.	+	.	ID=CLUMA_CG016258-RA:exon:12421;Name=no_name;Parent=CLUMA_CG016258-RA
superscaffold52	maker	exon	2621876	2622372	.	+	.	ID=CLUMA_CG016258-RA:exon:12422;Name=no_name;Parent=CLUMA_CG016258-RA
superscaffold52	maker	exon	2622440	2623232	.	+	.	ID=CLUMA_CG016258:2622440-2623232;Name=no_name;Parent=CLUMA_CG016258-RA
superscaffold52	maker	exon	2623293	2623796	.	+	.	ID=CLUMA_CG016258:2623293-2623796;Name=no_name;Parent=CLUMA_CG016258-RA
superscaffold52	maker	CDS	2619458	2619511	.	+	0	ID=CLUMA_CG016258-RA:exon:12419-cds;Name=no_name-cds;Parent=CLUMA_CG016258-RA
superscaffold52	maker	CDS	2619596	2619924	.	+	0	ID=CLUMA_CG016258-RA:exon:12420-cds;Name=no_name-cds;Parent=CLUMA_CG016258-RA
superscaffold52	maker	CDS	2619983	2620970	.	+	2	ID=CLUMA_CG016258-RA:exon:12421-cds;Name=no_name-cds;Parent=CLUMA_CG016258-RA
superscaffold52	maker	CDS	2621876	2622372	.	+	0	ID=CLUMA_CG016258-RA:exon:12422-cds;Name=no_name-cds;Parent=CLUMA_CG016258-RA
superscaffold52	maker	CDS	2622440	2623232	.	+	2	ID=CLUMA_CG016258:2622440-2623232-cds;Name=no_name-cds;Parent=CLUMA_CG016258-RA
superscaffold52	maker	CDS	2623293	2623535	.	+	0	ID=CLUMA_CG016258:2623293-2623796-cds;Name=no_name-cds;Parent=CLUMA_CG016258-RA
superscaffold52	maker	gene	2620979	2621816	.	-	.	ID=CLUMA_CG016451;Name=CLUMA_CG016451
superscaffold52	maker	mRNA	2620979	2621816	.	-	.	ID=CLUMA_CG016451-RA;Name=CLUMA_CG016451-RA;Parent=CLUMA_CG016451;_AED=0.09;_QI=0|1|0.33|1|0.5|0.33|3|0|197;_eAED=0.09
superscaffold52	maker	exon	2621617	2621816	.	-	.	ID=CLUMA_CG016451-RA:exon:13356;Name=no_name;Parent=CLUMA_CG016451-RA
superscaffold52	maker	exon	2621270	2621433	.	-	.	ID=CLUMA_CG016451-RA:exon:13355;Name=no_name;Parent=CLUMA_CG016451-RA
superscaffold52	maker	exon	2620979	2621208	.	-	.	ID=CLUMA_CG016451-RA:exon:13354;Name=no_name;Parent=CLUMA_CG016451-RA
superscaffold52	maker	CDS	2621617	2621816	.	-	0	ID=CLUMA_CG016451-RA:exon:13356-cds;Name=no_name-cds;Parent=CLUMA_CG016451-RA
superscaffold52	maker	CDS	2621270	2621433	.	-	2	ID=CLUMA_CG016451-RA:exon:13355-cds;Name=no_name-cds;Parent=CLUMA_CG016451-RA
superscaffold52	maker	CDS	2620979	2621208	.	-	1	ID=CLUMA_CG016451-RA:exon:13354-cds;Name=no_name-cds;Parent=CLUMA_CG016451-RA
superscaffold52	.	gene	2624051	2629667	.	+	.	ID=CLUMA_CG023061;Name=CLUMA_CG023061
superscaffold52	.	mRNA	2624051	2629667	.	+	.	ID=CLUMA_CG023061-RA;Name=CLUMA_CG023061-RA;Parent=CLUMA_CG023061;date=Sun Dec 20 08:26:49 CET 2015
superscaffold52	.	exon	2624051	2624335	.	+	.	ID=CLUMA_CG023061-RA:exon:2624051-2624335;Name=Adult-HiSeq_44066_c0_seq1_2937_2915_0-2936;Parent=CLUMA_CG023061-RA
superscaffold52	.	exon	2626839	2627008	.	+	.	ID=CLUMA_CG023061-RA:exon:2626839-2627008;Name=Adult-HiSeq_44066_c0_seq1_2937_2915_0-2936;Parent=CLUMA_CG023061-RA
superscaffold52	.	exon	2627081	2627381	.	+	.	ID=CLUMA_CG023061-RA:exon:2627081-2627381;Name=Adult-HiSeq_44066_c0_seq1_2937_2915_0-2936;Parent=CLUMA_CG023061-RA
superscaffold52	.	exon	2627485	2629667	.	+	.	ID=CLUMA_CG023061-RA:exon:2627485-2629667;Name=Adult-HiSeq_44066_c0_seq1_2937_2915_0-2936;Parent=CLUMA_CG023061-RA
superscaffold52	.	CDS	2627099	2627381	.	+	0	ID=CLUMA_CG023061-RA:exon:2627081-2627381-cds;Name=Adult-HiSeq_44066_c0_seq1_2937_2915_0-2936-cds;Parent=CLUMA_CG023061-RA
superscaffold52	.	CDS	2627485	2628932	.	+	1	ID=CLUMA_CG023061-RA:exon:2627485-2629667-cds;Name=Adult-HiSeq_44066_c0_seq1_2937_2915_0-2936-cds;Parent=CLUMA_CG023061-RA
superscaffold52	maker	gene	2636265	2655189	.	-	.	ID=CLUMA_CG016441;Name=(sp)_putative_Vacuolar_protein_sorting-associated_protein_13A;Alias=(nr)_putative_PREDICTED:_vacuolar_protein_sorting-associated_protein_13C-like_[Tursiops_truncatus]
superscaffold52	maker	mRNA	2636265	2655189	.	-	.	ID=CLUMA_CG016441-RA;Name=CLUMA_CG016441-RA;Alias=CLUMA_CG016441-RA,CLUMA_CG016582-RA;Parent=CLUMA_CG016441;_AED=0.63;_QI=226|0|0.5|0.5|1|1|2|0|76;_eAED=0.63;date=Wed Jun 22 09:09:45 CEST 2016
superscaffold52	maker	exon	2654864	2655189	.	-	.	ID=CLUMA_CG016441:2655189-2654864;Name=no_name;Parent=CLUMA_CG016441-RA
superscaffold52	maker	exon	2651052	2651336	.	-	.	ID=CLUMA_CG016441:2651336-2651052;Name=no_name;Parent=CLUMA_CG016441-RA
superscaffold52	maker	exon	2648348	2650965	.	-	.	ID=CLUMA_CG016441:2650965-2648348;Name=no_name;Parent=CLUMA_CG016441-RA
superscaffold52	maker	exon	2647999	2648287	.	-	.	ID=CLUMA_CG016441:2648287-2647999;Name=no_name;Parent=CLUMA_CG016441-RA
superscaffold52	maker	exon	2647557	2647675	.	-	.	ID=CLUMA_CG016441:2647675-2647557;Name=no_name;Parent=CLUMA_CG016441-RA
superscaffold52	maker	exon	2646845	2647499	.	-	.	ID=CLUMA_CG016441:2647499-2646845;Name=no_name;Parent=CLUMA_CG016441-RA
superscaffold52	maker	exon	2646509	2646778	.	-	.	ID=CLUMA_CG016441:2646778-2646509;Name=no_name;Parent=CLUMA_CG016441-RA
superscaffold52	maker	exon	2645522	2645548	.	-	.	ID=CLUMA_CG016441:2645548-2645522;Name=no_name;Parent=CLUMA_CG016441-RA
superscaffold52	maker	exon	2645083	2645250	.	-	.	ID=CLUMA_CG016441:2645250-2645083;Name=no_name;Parent=CLUMA_CG016441-RA
superscaffold52	maker	exon	2644743	2645009	.	-	.	ID=CLUMA_CG016441:2645009-2644743;Name=no_name;Parent=CLUMA_CG016441-RA
superscaffold52	maker	exon	2644391	2644674	.	-	.	ID=CLUMA_CG016441:2644674-2644391;Name=no_name;Parent=CLUMA_CG016441-RA
superscaffold52	maker	exon	2642286	2644253	.	-	.	ID=CLUMA_CG016441:2644253-2642286;Name=no_name;Parent=CLUMA_CG016441-RA
superscaffold52	maker	exon	2642006	2642221	.	-	.	ID=CLUMA_CG016441:2642221-2642006;Name=no_name;Parent=CLUMA_CG016441-RA
superscaffold52	maker	exon	2640314	2640586	.	-	.	ID=CLUMA_CG016441:2640586-2640314;Name=no_name;Parent=CLUMA_CG016441-RA
superscaffold52	maker	exon	2639509	2640246	.	-	.	ID=CLUMA_CG016441:2640246-2639509;Name=no_name;Parent=CLUMA_CG016441-RA
superscaffold52	maker	exon	2639042	2639141	.	-	.	ID=CLUMA_CG016441:2639141-2639042;Name=no_name;Parent=CLUMA_CG016441-RA
superscaffold52	maker	exon	2636265	2638719	.	-	.	ID=CLUMA_CG016441:2638719-2636265;Name=no_name;Parent=CLUMA_CG016441-RA
superscaffold52	maker	CDS	2654864	2654963	.	-	0	ID=CLUMA_CG016441:2655189-2654864-cds;Name=no_name-cds;Parent=CLUMA_CG016441-RA
superscaffold52	maker	CDS	2651052	2651336	.	-	1	ID=CLUMA_CG016441:2651336-2651052-cds;Name=no_name-cds;Parent=CLUMA_CG016441-RA
superscaffold52	maker	CDS	2648348	2650965	.	-	1	ID=CLUMA_CG016441:2650965-2648348-cds;Name=no_name-cds;Parent=CLUMA_CG016441-RA
superscaffold52	maker	CDS	2647999	2648287	.	-	0	ID=CLUMA_CG016441:2648287-2647999-cds;Name=no_name-cds;Parent=CLUMA_CG016441-RA
superscaffold52	maker	CDS	2647557	2647675	.	-	1	ID=CLUMA_CG016441:2647675-2647557-cds;Name=no_name-cds;Parent=CLUMA_CG016441-RA
superscaffold52	maker	CDS	2646845	2647499	.	-	0	ID=CLUMA_CG016441:2647499-2646845-cds;Name=no_name-cds;Parent=CLUMA_CG016441-RA
superscaffold52	maker	CDS	2646509	2646778	.	-	1	ID=CLUMA_CG016441:2646778-2646509-cds;Name=no_name-cds;Parent=CLUMA_CG016441-RA
superscaffold52	maker	CDS	2645522	2645548	.	-	1	ID=CLUMA_CG016441:2645548-2645522-cds;Name=no_name-cds;Parent=CLUMA_CG016441-RA
superscaffold52	maker	CDS	2645083	2645250	.	-	1	ID=CLUMA_CG016441:2645250-2645083-cds;Name=no_name-cds;Parent=CLUMA_CG016441-RA
superscaffold52	maker	CDS	2644743	2645009	.	-	1	ID=CLUMA_CG016441:2645009-2644743-cds;Name=no_name-cds;Parent=CLUMA_CG016441-RA
superscaffold52	maker	CDS	2644391	2644674	.	-	1	ID=CLUMA_CG016441:2644674-2644391-cds;Name=no_name-cds;Parent=CLUMA_CG016441-RA
superscaffold52	maker	CDS	2642286	2644253	.	-	0	ID=CLUMA_CG016441:2644253-2642286-cds;Name=no_name-cds;Parent=CLUMA_CG016441-RA
superscaffold52	maker	CDS	2642006	2642221	.	-	0	ID=CLUMA_CG016441:2642221-2642006-cds;Name=no_name-cds;Parent=CLUMA_CG016441-RA
superscaffold52	maker	CDS	2640314	2640586	.	-	0	ID=CLUMA_CG016441:2640586-2640314-cds;Name=no_name-cds;Parent=CLUMA_CG016441-RA
superscaffold52	maker	CDS	2639509	2640246	.	-	0	ID=CLUMA_CG016441:2640246-2639509-cds;Name=no_name-cds;Parent=CLUMA_CG016441-RA
superscaffold52	maker	CDS	2639042	2639141	.	-	0	ID=CLUMA_CG016441:2639141-2639042-cds;Name=no_name-cds;Parent=CLUMA_CG016441-RA
superscaffold52	maker	CDS	2636852	2638719	.	-	1	ID=CLUMA_CG016441:2638719-2636265-cds;Name=no_name-cds;Parent=CLUMA_CG016441-RA
superscaffold52	.	mRNA	2636265	2655189	.	-	.	ID=CLUMA_CG016441-RB;Name=CLUMA_CG016441-RB;Parent=CLUMA_CG016441;date=Wed Jun 22 09:10:11 CEST 2016
superscaffold52	.	exon	2654864	2655189	.	-	.	ID=CLUMA_CG016441:2655189-2654864-2;Name=maker-superscaffold52-exonerate_est2genome-gene-0.342-mRNA-1;Parent=CLUMA_CG016441-RB
superscaffold52	.	exon	2651052	2651336	.	-	.	ID=CLUMA_CG016441:2651336-2651052-2;Name=maker-superscaffold52-exonerate_est2genome-gene-0.342-mRNA-1;Parent=CLUMA_CG016441-RB
superscaffold52	.	exon	2648348	2650965	.	-	.	ID=CLUMA_CG016441:2650965-2648348-2;Name=maker-superscaffold52-exonerate_est2genome-gene-0.342-mRNA-1;Parent=CLUMA_CG016441-RB
superscaffold52	.	exon	2647999	2648287	.	-	.	ID=CLUMA_CG016441:2648287-2647999-2;Name=maker-superscaffold52-exonerate_est2genome-gene-0.342-mRNA-1;Parent=CLUMA_CG016441-RB
superscaffold52	.	exon	2647557	2647675	.	-	.	ID=CLUMA_CG016441:2647675-2647557-2;Name=maker-superscaffold52-exonerate_est2genome-gene-0.342-mRNA-1;Parent=CLUMA_CG016441-RB
superscaffold52	.	exon	2646845	2647499	.	-	.	ID=CLUMA_CG016441:2647499-2646845-2;Name=maker-superscaffold52-exonerate_est2genome-gene-0.342-mRNA-1;Parent=CLUMA_CG016441-RB
superscaffold52	.	exon	2646509	2646778	.	-	.	ID=CLUMA_CG016441:2646778-2646509-2;Name=maker-superscaffold52-exonerate_est2genome-gene-0.342-mRNA-1;Parent=CLUMA_CG016441-RB
superscaffold52	.	exon	2645522	2645548	.	-	.	ID=CLUMA_CG016441:2645548-2645522-2;Name=maker-superscaffold52-exonerate_est2genome-gene-0.342-mRNA-1;Parent=CLUMA_CG016441-RB
superscaffold52	.	exon	2645083	2645250	.	-	.	ID=CLUMA_CG016441:2645250-2645083-2;Name=maker-superscaffold52-exonerate_est2genome-gene-0.342-mRNA-1;Parent=CLUMA_CG016441-RB
superscaffold52	.	exon	2644743	2645009	.	-	.	ID=CLUMA_CG016441:2645009-2644743-2;Name=maker-superscaffold52-exonerate_est2genome-gene-0.342-mRNA-1;Parent=CLUMA_CG016441-RB
superscaffold52	.	exon	2644391	2644674	.	-	.	ID=CLUMA_CG016441:2644674-2644391-2;Name=maker-superscaffold52-exonerate_est2genome-gene-0.342-mRNA-1;Parent=CLUMA_CG016441-RB
superscaffold52	.	exon	2642286	2644253	.	-	.	ID=CLUMA_CG016441:2644253-2642286-2;Name=maker-superscaffold52-exonerate_est2genome-gene-0.342-mRNA-1;Parent=CLUMA_CG016441-RB
superscaffold52	.	exon	2642006	2642221	.	-	.	ID=CLUMA_CG016441:2642221-2642006-2;Name=maker-superscaffold52-exonerate_est2genome-gene-0.342-mRNA-1;Parent=CLUMA_CG016441-RB
superscaffold52	.	exon	2641656	2641706	.	-	.	ID=CLUMA_CG016441:2641706-2641656;Name=maker-superscaffold52-exonerate_est2genome-gene-0.342-mRNA-1;Parent=CLUMA_CG016441-RB
superscaffold52	.	exon	2640314	2640514	.	-	.	ID=CLUMA_CG016441:2640514-2640314;Name=maker-superscaffold52-exonerate_est2genome-gene-0.342-mRNA-1;Parent=CLUMA_CG016441-RB
superscaffold52	.	exon	2639509	2640246	.	-	.	ID=CLUMA_CG016441:2640246-2639509-2;Name=maker-superscaffold52-exonerate_est2genome-gene-0.342-mRNA-1;Parent=CLUMA_CG016441-RB
superscaffold52	.	exon	2639042	2639141	.	-	.	ID=CLUMA_CG016441:2639141-2639042-2;Name=maker-superscaffold52-exonerate_est2genome-gene-0.342-mRNA-1;Parent=CLUMA_CG016441-RB
superscaffold52	.	exon	2636265	2638719	.	-	.	ID=CLUMA_CG016441:2638719-2636265-2;Name=maker-superscaffold52-exonerate_est2genome-gene-0.342-mRNA-1;Parent=CLUMA_CG016441-RB
superscaffold52	.	CDS	2654864	2654963	.	-	0	ID=CLUMA_CG016441:2655189-2654864-2-cds;Name=maker-superscaffold52-exonerate_est2genome-gene-0.342-mRNA-1-cds;Parent=CLUMA_CG016441-RB
superscaffold52	.	CDS	2651052	2651336	.	-	1	ID=CLUMA_CG016441:2651336-2651052-2-cds;Name=maker-superscaffold52-exonerate_est2genome-gene-0.342-mRNA-1-cds;Parent=CLUMA_CG016441-RB
superscaffold52	.	CDS	2648348	2650965	.	-	1	ID=CLUMA_CG016441:2650965-2648348-2-cds;Name=maker-superscaffold52-exonerate_est2genome-gene-0.342-mRNA-1-cds;Parent=CLUMA_CG016441-RB
superscaffold52	.	CDS	2647999	2648287	.	-	0	ID=CLUMA_CG016441:2648287-2647999-2-cds;Name=maker-superscaffold52-exonerate_est2genome-gene-0.342-mRNA-1-cds;Parent=CLUMA_CG016441-RB
superscaffold52	.	CDS	2647557	2647675	.	-	1	ID=CLUMA_CG016441:2647675-2647557-2-cds;Name=maker-superscaffold52-exonerate_est2genome-gene-0.342-mRNA-1-cds;Parent=CLUMA_CG016441-RB
superscaffold52	.	CDS	2646845	2647499	.	-	0	ID=CLUMA_CG016441:2647499-2646845-2-cds;Name=maker-superscaffold52-exonerate_est2genome-gene-0.342-mRNA-1-cds;Parent=CLUMA_CG016441-RB
superscaffold52	.	CDS	2646509	2646778	.	-	1	ID=CLUMA_CG016441:2646778-2646509-2-cds;Name=maker-superscaffold52-exonerate_est2genome-gene-0.342-mRNA-1-cds;Parent=CLUMA_CG016441-RB
superscaffold52	.	CDS	2645522	2645548	.	-	1	ID=CLUMA_CG016441:2645548-2645522-2-cds;Name=maker-superscaffold52-exonerate_est2genome-gene-0.342-mRNA-1-cds;Parent=CLUMA_CG016441-RB
superscaffold52	.	CDS	2645083	2645250	.	-	1	ID=CLUMA_CG016441:2645250-2645083-2-cds;Name=maker-superscaffold52-exonerate_est2genome-gene-0.342-mRNA-1-cds;Parent=CLUMA_CG016441-RB
superscaffold52	.	CDS	2644743	2645009	.	-	1	ID=CLUMA_CG016441:2645009-2644743-2-cds;Name=maker-superscaffold52-exonerate_est2genome-gene-0.342-mRNA-1-cds;Parent=CLUMA_CG016441-RB
superscaffold52	.	CDS	2644391	2644674	.	-	1	ID=CLUMA_CG016441:2644674-2644391-2-cds;Name=maker-superscaffold52-exonerate_est2genome-gene-0.342-mRNA-1-cds;Parent=CLUMA_CG016441-RB
superscaffold52	.	CDS	2642286	2644253	.	-	0	ID=CLUMA_CG016441:2644253-2642286-2-cds;Name=maker-superscaffold52-exonerate_est2genome-gene-0.342-mRNA-1-cds;Parent=CLUMA_CG016441-RB
superscaffold52	.	CDS	2642006	2642221	.	-	0	ID=CLUMA_CG016441:2642221-2642006-2-cds;Name=maker-superscaffold52-exonerate_est2genome-gene-0.342-mRNA-1-cds;Parent=CLUMA_CG016441-RB
superscaffold52	.	CDS	2641656	2641706	.	-	0	ID=CLUMA_CG016441:2641706-2641656-cds;Name=maker-superscaffold52-exonerate_est2genome-gene-0.342-mRNA-1-cds;Parent=CLUMA_CG016441-RB
superscaffold52	.	CDS	2640314	2640514	.	-	0	ID=CLUMA_CG016441:2640514-2640314-cds;Name=maker-superscaffold52-exonerate_est2genome-gene-0.342-mRNA-1-cds;Parent=CLUMA_CG016441-RB
superscaffold52	.	CDS	2639509	2640246	.	-	0	ID=CLUMA_CG016441:2640246-2639509-2-cds;Name=maker-superscaffold52-exonerate_est2genome-gene-0.342-mRNA-1-cds;Parent=CLUMA_CG016441-RB
superscaffold52	.	CDS	2639042	2639141	.	-	0	ID=CLUMA_CG016441:2639141-2639042-2-cds;Name=maker-superscaffold52-exonerate_est2genome-gene-0.342-mRNA-1-cds;Parent=CLUMA_CG016441-RB
superscaffold52	.	CDS	2636852	2638719	.	-	1	ID=CLUMA_CG016441:2638719-2636265-2-cds;Name=maker-superscaffold52-exonerate_est2genome-gene-0.342-mRNA-1-cds;Parent=CLUMA_CG016441-RB
superscaffold52	.	mRNA	2636272	2655024	.	-	.	ID=CLUMA_CG016441-RC;Name=CLUMA_CG016441-RC;Parent=CLUMA_CG016441;date=Wed Jun 22 09:10:28 CEST 2016
superscaffold52	.	exon	2654864	2655024	.	-	.	ID=CLUMA_CG016441:2655024-2654864;Name=maker-superscaffold52-exonerate_est2genome-gene-0.342-mRNA-2;Parent=CLUMA_CG016441-RC
superscaffold52	.	exon	2651052	2651336	.	-	.	ID=CLUMA_CG016441:2651336-2651052-3;Name=maker-superscaffold52-exonerate_est2genome-gene-0.342-mRNA-2;Parent=CLUMA_CG016441-RC
superscaffold52	.	exon	2648348	2650965	.	-	.	ID=CLUMA_CG016441:2650965-2648348-3;Name=maker-superscaffold52-exonerate_est2genome-gene-0.342-mRNA-2;Parent=CLUMA_CG016441-RC
superscaffold52	.	exon	2647999	2648287	.	-	.	ID=CLUMA_CG016441:2648287-2647999-3;Name=maker-superscaffold52-exonerate_est2genome-gene-0.342-mRNA-2;Parent=CLUMA_CG016441-RC
superscaffold52	.	exon	2647557	2647675	.	-	.	ID=CLUMA_CG016441:2647675-2647557-3;Name=maker-superscaffold52-exonerate_est2genome-gene-0.342-mRNA-2;Parent=CLUMA_CG016441-RC
superscaffold52	.	exon	2646845	2647499	.	-	.	ID=CLUMA_CG016441:2647499-2646845-3;Name=maker-superscaffold52-exonerate_est2genome-gene-0.342-mRNA-2;Parent=CLUMA_CG016441-RC
superscaffold52	.	exon	2646509	2646778	.	-	.	ID=CLUMA_CG016441:2646778-2646509-3;Name=maker-superscaffold52-exonerate_est2genome-gene-0.342-mRNA-2;Parent=CLUMA_CG016441-RC
superscaffold52	.	exon	2645083	2645250	.	-	.	ID=CLUMA_CG016441:2645250-2645083-3;Name=maker-superscaffold52-exonerate_est2genome-gene-0.342-mRNA-2;Parent=CLUMA_CG016441-RC
superscaffold52	.	exon	2644743	2645009	.	-	.	ID=CLUMA_CG016441:2645009-2644743-3;Name=maker-superscaffold52-exonerate_est2genome-gene-0.342-mRNA-2;Parent=CLUMA_CG016441-RC
superscaffold52	.	exon	2644391	2644674	.	-	.	ID=CLUMA_CG016441:2644674-2644391-3;Name=maker-superscaffold52-exonerate_est2genome-gene-0.342-mRNA-2;Parent=CLUMA_CG016441-RC
superscaffold52	.	exon	2642286	2644253	.	-	.	ID=CLUMA_CG016441:2644253-2642286-3;Name=maker-superscaffold52-exonerate_est2genome-gene-0.342-mRNA-2;Parent=CLUMA_CG016441-RC
superscaffold52	.	exon	2642006	2642221	.	-	.	ID=CLUMA_CG016441:2642221-2642006-3;Name=maker-superscaffold52-exonerate_est2genome-gene-0.342-mRNA-2;Parent=CLUMA_CG016441-RC
superscaffold52	.	exon	2640314	2640586	.	-	.	ID=CLUMA_CG016441:2640586-2640314-2;Name=maker-superscaffold52-exonerate_est2genome-gene-0.342-mRNA-2;Parent=CLUMA_CG016441-RC
superscaffold52	.	exon	2639509	2640246	.	-	.	ID=CLUMA_CG016441:2640246-2639509-3;Name=maker-superscaffold52-exonerate_est2genome-gene-0.342-mRNA-2;Parent=CLUMA_CG016441-RC
superscaffold52	.	exon	2639042	2639141	.	-	.	ID=CLUMA_CG016441:2639141-2639042-3;Name=maker-superscaffold52-exonerate_est2genome-gene-0.342-mRNA-2;Parent=CLUMA_CG016441-RC
superscaffold52	.	exon	2636272	2638719	.	-	.	ID=CLUMA_CG016441:2638719-2636272;Name=maker-superscaffold52-exonerate_est2genome-gene-0.342-mRNA-2;Parent=CLUMA_CG016441-RC
superscaffold52	.	CDS	2654864	2654963	.	-	0	ID=CLUMA_CG016441:2655024-2654864-cds;Name=maker-superscaffold52-exonerate_est2genome-gene-0.342-mRNA-2-cds;Parent=CLUMA_CG016441-RC
superscaffold52	.	CDS	2651052	2651336	.	-	1	ID=CLUMA_CG016441:2651336-2651052-3-cds;Name=maker-superscaffold52-exonerate_est2genome-gene-0.342-mRNA-2-cds;Parent=CLUMA_CG016441-RC
superscaffold52	.	CDS	2648348	2650965	.	-	1	ID=CLUMA_CG016441:2650965-2648348-3-cds;Name=maker-superscaffold52-exonerate_est2genome-gene-0.342-mRNA-2-cds;Parent=CLUMA_CG016441-RC
superscaffold52	.	CDS	2647999	2648287	.	-	0	ID=CLUMA_CG016441:2648287-2647999-3-cds;Name=maker-superscaffold52-exonerate_est2genome-gene-0.342-mRNA-2-cds;Parent=CLUMA_CG016441-RC
superscaffold52	.	CDS	2647557	2647675	.	-	1	ID=CLUMA_CG016441:2647675-2647557-3-cds;Name=maker-superscaffold52-exonerate_est2genome-gene-0.342-mRNA-2-cds;Parent=CLUMA_CG016441-RC
superscaffold52	.	CDS	2646845	2647499	.	-	0	ID=CLUMA_CG016441:2647499-2646845-3-cds;Name=maker-superscaffold52-exonerate_est2genome-gene-0.342-mRNA-2-cds;Parent=CLUMA_CG016441-RC
superscaffold52	.	CDS	2646509	2646778	.	-	1	ID=CLUMA_CG016441:2646778-2646509-3-cds;Name=maker-superscaffold52-exonerate_est2genome-gene-0.342-mRNA-2-cds;Parent=CLUMA_CG016441-RC
superscaffold52	.	CDS	2645083	2645250	.	-	1	ID=CLUMA_CG016441:2645250-2645083-3-cds;Name=maker-superscaffold52-exonerate_est2genome-gene-0.342-mRNA-2-cds;Parent=CLUMA_CG016441-RC
superscaffold52	.	CDS	2644743	2645009	.	-	1	ID=CLUMA_CG016441:2645009-2644743-3-cds;Name=maker-superscaffold52-exonerate_est2genome-gene-0.342-mRNA-2-cds;Parent=CLUMA_CG016441-RC
superscaffold52	.	CDS	2644391	2644674	.	-	1	ID=CLUMA_CG016441:2644674-2644391-3-cds;Name=maker-superscaffold52-exonerate_est2genome-gene-0.342-mRNA-2-cds;Parent=CLUMA_CG016441-RC
superscaffold52	.	CDS	2642286	2644253	.	-	0	ID=CLUMA_CG016441:2644253-2642286-3-cds;Name=maker-superscaffold52-exonerate_est2genome-gene-0.342-mRNA-2-cds;Parent=CLUMA_CG016441-RC
superscaffold52	.	CDS	2642006	2642221	.	-	0	ID=CLUMA_CG016441:2642221-2642006-3-cds;Name=maker-superscaffold52-exonerate_est2genome-gene-0.342-mRNA-2-cds;Parent=CLUMA_CG016441-RC
superscaffold52	.	CDS	2640314	2640586	.	-	0	ID=CLUMA_CG016441:2640586-2640314-2-cds;Name=maker-superscaffold52-exonerate_est2genome-gene-0.342-mRNA-2-cds;Parent=CLUMA_CG016441-RC
superscaffold52	.	CDS	2639509	2640246	.	-	0	ID=CLUMA_CG016441:2640246-2639509-3-cds;Name=maker-superscaffold52-exonerate_est2genome-gene-0.342-mRNA-2-cds;Parent=CLUMA_CG016441-RC
superscaffold52	.	CDS	2639042	2639141	.	-	0	ID=CLUMA_CG016441:2639141-2639042-3-cds;Name=maker-superscaffold52-exonerate_est2genome-gene-0.342-mRNA-2-cds;Parent=CLUMA_CG016441-RC
superscaffold52	.	CDS	2636852	2638719	.	-	1	ID=CLUMA_CG016441:2638719-2636272-cds;Name=maker-superscaffold52-exonerate_est2genome-gene-0.342-mRNA-2-cds;Parent=CLUMA_CG016441-RC
superscaffold52	maker	gene	2651598	2652690	.	+	.	ID=CLUMA_CG016240;Name=CLUMA_CG016240
superscaffold52	maker	mRNA	2651598	2652690	.	+	.	ID=CLUMA_CG016240-RA;Name=CLUMA_CG016240-RA;Parent=CLUMA_CG016240;_AED=0.10;_QI=60|0.66|0.25|1|0.33|0.25|4|144|420;_eAED=0.10;date=Sun Aug 14 15:49:32 CEST 2016
superscaffold52	maker	exon	2651598	2651646	.	+	.	ID=CLUMA_CG016240:2651598-2651646;Name=no_name;Parent=CLUMA_CG016240-RA
superscaffold52	maker	exon	2651704	2652690	.	+	.	ID=CLUMA_CG016240:2651704-2652690;Name=no_name;Parent=CLUMA_CG016240-RA
superscaffold52	maker	CDS	2651636	2651646	.	+	0	ID=CLUMA_CG016240:2651598-2651646-cds;Name=no_name-cds;Parent=CLUMA_CG016240-RA
superscaffold52	maker	CDS	2651704	2652571	.	+	2	ID=CLUMA_CG016240:2651704-2652690-cds;Name=no_name-cds;Parent=CLUMA_CG016240-RA
superscaffold52	.	gene	2652895	2653622	.	+	.	ID=CLUMA_CG023595;Name=CLUMA_CG023595
superscaffold52	.	mRNA	2652895	2653622	.	+	.	ID=CLUMA_CG023595-RA;Name=CLUMA_CG023595-RA;Parent=CLUMA_CG023595;date=Wed Jun 22 09:14:19 CEST 2016
superscaffold52	.	exon	2652895	2652993	.	+	.	ID=CLUMA_CG023595-RA:exon:2652895-2652993;Name=LIII-frFM-HiSeq_226404_c0_seq1_759_1_0-758;Parent=CLUMA_CG023595-RA
superscaffold52	.	exon	2653052	2653622	.	+	.	ID=CLUMA_CG023595-RA:exon:2653052-2653622;Name=LIII-frFM-HiSeq_226404_c0_seq1_759_1_0-758;Parent=CLUMA_CG023595-RA
superscaffold52	.	CDS	2652980	2652993	.	+	0	ID=CLUMA_CG023595-RA:exon:2652895-2652993-cds;Name=LIII-frFM-HiSeq_226404_c0_seq1_759_1_0-758-cds;Parent=CLUMA_CG023595-RA
superscaffold52	.	CDS	2653052	2653478	.	+	2	ID=CLUMA_CG023595-RA:exon:2653052-2653622-cds;Name=LIII-frFM-HiSeq_226404_c0_seq1_759_1_0-758-cds;Parent=CLUMA_CG023595-RA
superscaffold52	maker	gene	2657806	2659022	.	+	.	ID=CLUMA_CG016165;Name=(sp)_similar_to_Protein_lifeguard_3
superscaffold52	maker	mRNA	2657806	2659022	.	+	.	ID=CLUMA_CG016165-RA;Name=CLUMA_CG016165-RA;Parent=CLUMA_CG016165;_AED=0.02;_QI=0|1|0.5|1|1|1|4|244|240;_eAED=0.02
superscaffold52	maker	exon	2657806	2657951	.	+	.	ID=CLUMA_CG016165-RA:exon:11832;Name=no_name;Parent=CLUMA_CG016165-RA
superscaffold52	maker	exon	2658009	2658153	.	+	.	ID=CLUMA_CG016165-RA:exon:11833;Name=no_name;Parent=CLUMA_CG016165-RA
superscaffold52	maker	exon	2658281	2658657	.	+	.	ID=CLUMA_CG016165-RA:exon:11834;Name=no_name;Parent=CLUMA_CG016165-RA
superscaffold52	maker	exon	2658724	2659022	.	+	.	ID=CLUMA_CG016165-RA:exon:11835;Name=no_name;Parent=CLUMA_CG016165-RA
superscaffold52	maker	CDS	2657806	2657951	.	+	0	ID=CLUMA_CG016165-RA:exon:11832-cds;Name=no_name-cds;Parent=CLUMA_CG016165-RA
superscaffold52	maker	CDS	2658009	2658153	.	+	2	ID=CLUMA_CG016165-RA:exon:11833-cds;Name=no_name-cds;Parent=CLUMA_CG016165-RA
superscaffold52	maker	CDS	2658281	2658657	.	+	0	ID=CLUMA_CG016165-RA:exon:11834-cds;Name=no_name-cds;Parent=CLUMA_CG016165-RA
superscaffold52	maker	CDS	2658724	2658778	.	+	2	ID=CLUMA_CG016165-RA:exon:11835-cds;Name=no_name-cds;Parent=CLUMA_CG016165-RA
superscaffold52	maker	gene	2668008	2668491	.	+	.	ID=CLUMA_CG016301;Name=CLUMA_CG016301
superscaffold52	maker	mRNA	2668008	2668491	.	+	.	ID=CLUMA_CG016301-RA;Name=CLUMA_CG016301-RA;Parent=CLUMA_CG016301;_AED=0.40;_QI=0|-1|0|1|-1|1|1|0|61;_eAED=0.40;date=Sun Aug 14 15:51:43 CEST 2016
superscaffold52	maker	exon	2668008	2668491	.	+	.	ID=CLUMA_CG016301:2668008-2668491;Name=no_name;Parent=CLUMA_CG016301-RA
superscaffold52	maker	CDS	2668008	2668343	.	+	0	ID=CLUMA_CG016301:2668008-2668491-cds;Name=no_name-cds;Parent=CLUMA_CG016301-RA
superscaffold52	maker	gene	2668894	2669173	.	-	.	ID=CLUMA_CG016800;Name=CLUMA_CG016800
superscaffold52	maker	mRNA	2668894	2669173	.	-	.	ID=CLUMA_CG016800-RA;Name=CLUMA_CG016800-RA;Parent=CLUMA_CG016800;_AED=0.71;_QI=0|0|0|1|1|1|2|0|75;_eAED=1.00
superscaffold52	maker	exon	2668979	2669173	.	-	.	ID=CLUMA_CG016800-RA:exon:14776;Name=no_name;Parent=CLUMA_CG016800-RA
superscaffold52	maker	exon	2668894	2668926	.	-	.	ID=CLUMA_CG016800-RA:exon:14775;Name=no_name;Parent=CLUMA_CG016800-RA
superscaffold52	maker	CDS	2668979	2669173	.	-	0	ID=CLUMA_CG016800-RA:exon:14776-cds;Name=no_name-cds;Parent=CLUMA_CG016800-RA
superscaffold52	maker	CDS	2668894	2668926	.	-	0	ID=CLUMA_CG016800-RA:exon:14775-cds;Name=no_name-cds;Parent=CLUMA_CG016800-RA
superscaffold52	maker	gene	2671138	2679029	.	-	.	ID=CLUMA_CG016535;Name=(sp)_putative_Gastrin-releasing_peptide_receptor
superscaffold52	maker	mRNA	2671138	2679029	.	-	.	ID=CLUMA_CG016535-RA;Name=CLUMA_CG016535-RA;Parent=CLUMA_CG016535;_AED=0.32;_QI=30|1|0.88|1|0.5|0.44|9|279|426;_eAED=0.35;date=Sun Aug 14 15:53:02 CEST 2016
superscaffold52	.	exon	2678633	2679029	.	-	.	ID=CLUMA_CG016535:2679029-2678633;Name=no_name;Parent=CLUMA_CG016535-RA
superscaffold52	maker	exon	2676815	2677533	.	-	.	ID=CLUMA_CG016535:2677533-2676815;Name=no_name;Parent=CLUMA_CG016535-RA
superscaffold52	maker	exon	2675250	2675298	.	-	.	ID=CLUMA_CG016535-RA:exon:13993;Name=no_name;Parent=CLUMA_CG016535-RA
superscaffold52	maker	exon	2674877	2675155	.	-	.	ID=CLUMA_CG016535-RA:exon:13994;Name=no_name;Parent=CLUMA_CG016535-RA
superscaffold52	maker	exon	2674766	2674806	.	-	.	ID=CLUMA_CG016535-RA:exon:13995;Name=no_name;Parent=CLUMA_CG016535-RA
superscaffold52	maker	exon	2674521	2674692	.	-	.	ID=CLUMA_CG016535-RA:exon:13996;Name=no_name;Parent=CLUMA_CG016535-RA
superscaffold52	maker	exon	2673218	2673321	.	-	.	ID=CLUMA_CG016535-RA:exon:13997;Name=no_name;Parent=CLUMA_CG016535-RA
superscaffold52	maker	exon	2672617	2672754	.	-	.	ID=CLUMA_CG016535-RA:exon:13998;Name=no_name;Parent=CLUMA_CG016535-RA
superscaffold52	maker	exon	2672269	2672409	.	-	.	ID=CLUMA_CG016535-RA:exon:13999;Name=no_name;Parent=CLUMA_CG016535-RA
superscaffold52	maker	exon	2671138	2671507	.	-	.	ID=CLUMA_CG016535-RA:exon:14000;Name=no_name;Parent=CLUMA_CG016535-RA
superscaffold52	maker	CDS	2676815	2677080	.	-	0	ID=CLUMA_CG016535:2677533-2676815-cds;Name=no_name-cds;Parent=CLUMA_CG016535-RA
superscaffold52	maker	CDS	2675250	2675298	.	-	2	ID=CLUMA_CG016535-RA:exon:13993-cds;Name=no_name-cds;Parent=CLUMA_CG016535-RA
superscaffold52	maker	CDS	2674877	2675155	.	-	0	ID=CLUMA_CG016535-RA:exon:13994-cds;Name=no_name-cds;Parent=CLUMA_CG016535-RA
superscaffold52	maker	CDS	2674766	2674806	.	-	0	ID=CLUMA_CG016535-RA:exon:13995-cds;Name=no_name-cds;Parent=CLUMA_CG016535-RA
superscaffold52	maker	CDS	2674521	2674692	.	-	2	ID=CLUMA_CG016535-RA:exon:13996-cds;Name=no_name-cds;Parent=CLUMA_CG016535-RA
superscaffold52	maker	CDS	2673218	2673321	.	-	0	ID=CLUMA_CG016535-RA:exon:13997-cds;Name=no_name-cds;Parent=CLUMA_CG016535-RA
superscaffold52	maker	CDS	2672617	2672754	.	-	2	ID=CLUMA_CG016535-RA:exon:13998-cds;Name=no_name-cds;Parent=CLUMA_CG016535-RA
superscaffold52	maker	CDS	2672269	2672409	.	-	2	ID=CLUMA_CG016535-RA:exon:13999-cds;Name=no_name-cds;Parent=CLUMA_CG016535-RA
superscaffold52	maker	CDS	2671417	2671507	.	-	2	ID=CLUMA_CG016535-RA:exon:14000-cds;Name=no_name-cds;Parent=CLUMA_CG016535-RA
superscaffold52	maker	gene	2671381	2672155	.	+	.	ID=CLUMA_CG016623;Name=CLUMA_CG016623
superscaffold52	maker	mRNA	2671381	2672155	.	+	.	ID=CLUMA_CG016623-RA;Name=CLUMA_CG016623-RA;Parent=CLUMA_CG016623;_AED=0.76;_QI=0|0|0|0.33|1|1|3|0|90;_eAED=1.00
superscaffold52	maker	exon	2671381	2671475	.	+	.	ID=CLUMA_CG016623-RA:exon:14293;Name=no_name;Parent=CLUMA_CG016623-RA
superscaffold52	maker	exon	2671772	2671884	.	+	.	ID=CLUMA_CG016623-RA:exon:14294;Name=no_name;Parent=CLUMA_CG016623-RA
superscaffold52	maker	exon	2672091	2672155	.	+	.	ID=CLUMA_CG016623-RA:exon:14295;Name=no_name;Parent=CLUMA_CG016623-RA
superscaffold52	maker	CDS	2671381	2671475	.	+	0	ID=CLUMA_CG016623-RA:exon:14293-cds;Name=no_name-cds;Parent=CLUMA_CG016623-RA
superscaffold52	maker	CDS	2671772	2671884	.	+	2	ID=CLUMA_CG016623-RA:exon:14294-cds;Name=no_name-cds;Parent=CLUMA_CG016623-RA
superscaffold52	maker	CDS	2672091	2672155	.	+	1	ID=CLUMA_CG016623-RA:exon:14295-cds;Name=no_name-cds;Parent=CLUMA_CG016623-RA
superscaffold52	maker	gene	2672816	2673063	.	+	.	ID=CLUMA_CG016710;Name=CLUMA_CG016710
superscaffold52	maker	mRNA	2672816	2673063	.	+	.	ID=CLUMA_CG016710-RA;Name=CLUMA_CG016710-RA;Parent=CLUMA_CG016710;_AED=1.00;_QI=0|0|0|0|1|1|2|0|73;_eAED=1.00
superscaffold52	maker	exon	2672816	2672863	.	+	.	ID=CLUMA_CG016710-RA:exon:14556;Name=no_name;Parent=CLUMA_CG016710-RA
superscaffold52	maker	exon	2672890	2673063	.	+	.	ID=CLUMA_CG016710-RA:exon:14557;Name=no_name;Parent=CLUMA_CG016710-RA
superscaffold52	maker	CDS	2672816	2672863	.	+	0	ID=CLUMA_CG016710-RA:exon:14556-cds;Name=no_name-cds;Parent=CLUMA_CG016710-RA
superscaffold52	maker	CDS	2672890	2673063	.	+	0	ID=CLUMA_CG016710-RA:exon:14557-cds;Name=no_name-cds;Parent=CLUMA_CG016710-RA
superscaffold52	maker	gene	2682452	2685250	.	-	.	ID=CLUMA_CG016960;Name=(sp)_similar_to_Kinase_D-interacting_substrate_of_220_kDa
superscaffold52	maker	mRNA	2682452	2685250	.	-	.	ID=CLUMA_CG016960-RA;Name=CLUMA_CG016960-RA;Parent=CLUMA_CG016960;_AED=0.42;_QI=0|0|0|1|1|1|2|0|846;_eAED=1.00
superscaffold52	maker	exon	2684398	2685250	.	-	.	ID=CLUMA_CG016960-RA:exon:15261;Name=no_name;Parent=CLUMA_CG016960-RA
superscaffold52	maker	exon	2682452	2684139	.	-	.	ID=CLUMA_CG016960-RA:exon:15260;Name=no_name;Parent=CLUMA_CG016960-RA
superscaffold52	maker	CDS	2684398	2685250	.	-	0	ID=CLUMA_CG016960-RA:exon:15261-cds;Name=no_name-cds;Parent=CLUMA_CG016960-RA
superscaffold52	maker	CDS	2682452	2684139	.	-	1	ID=CLUMA_CG016960-RA:exon:15260-cds;Name=no_name-cds;Parent=CLUMA_CG016960-RA
superscaffold52	.	gene	2685292	2686076	.	-	.	ID=CLUMA_CG023712;Name=CLUMA_CG023712
superscaffold52	.	mRNA	2685292	2686076	.	-	.	ID=CLUMA_CG023712-RA;Name=CLUMA_CG023712-RA;Parent=CLUMA_CG023712;date=Sun Aug 14 15:59:32 CEST 2016
superscaffold52	.	exon	2685932	2686076	.	-	.	ID=CLUMA_CG023712-RA:exon:2686076-2685932;Name=Adult-HiSeq_8156_c0_seq1_676_1_0-675;Parent=CLUMA_CG023712-RA
superscaffold52	.	exon	2685731	2685868	.	-	.	ID=CLUMA_CG023712-RA:exon:2685868-2685731;Name=Adult-HiSeq_8156_c0_seq1_676_1_0-675;Parent=CLUMA_CG023712-RA
superscaffold52	.	exon	2685292	2685676	.	-	.	ID=CLUMA_CG023712-RA:exon:2685676-2685292;Name=Adult-HiSeq_8156_c0_seq1_676_1_0-675;Parent=CLUMA_CG023712-RA
superscaffold52	.	CDS	2685932	2685999	.	-	0	ID=CLUMA_CG023712-RA:exon:2686076-2685932-cds;Name=Adult-HiSeq_8156_c0_seq1_676_1_0-675-cds;Parent=CLUMA_CG023712-RA
superscaffold52	.	CDS	2685731	2685868	.	-	2	ID=CLUMA_CG023712-RA:exon:2685868-2685731-cds;Name=Adult-HiSeq_8156_c0_seq1_676_1_0-675-cds;Parent=CLUMA_CG023712-RA
superscaffold52	.	CDS	2685652	2685676	.	-	2	ID=CLUMA_CG023712-RA:exon:2685676-2685292-cds;Name=Adult-HiSeq_8156_c0_seq1_676_1_0-675-cds;Parent=CLUMA_CG023712-RA
superscaffold52	maker	gene	2686654	2693287	.	-	.	ID=CLUMA_CG016964;Name=(nr)_similar_to_ankyrin_repeat_protein_[Trichomonas_vaginalis_G3]
superscaffold52	maker	mRNA	2686654	2693287	.	-	.	ID=CLUMA_CG016964-RA;Name=CLUMA_CG016964-RA;Parent=CLUMA_CG016964;_AED=0.85;_QI=0|0|0|0.5|1|1|2|0|937;_eAED=1.00;date=Sun Aug 14 16:02:11 CEST 2016
superscaffold52	maker	exon	2691682	2693287	.	-	.	ID=CLUMA_CG016964-RA:exon:15269;Name=no_name;Parent=CLUMA_CG016964-RA
superscaffold52	maker	exon	2686654	2687899	.	-	.	ID=CLUMA_CG016964:2687899-2686654;Name=no_name;Parent=CLUMA_CG016964-RA
superscaffold52	maker	CDS	2691682	2693287	.	-	0	ID=CLUMA_CG016964-RA:exon:15269-cds;Name=no_name-cds;Parent=CLUMA_CG016964-RA
superscaffold52	maker	CDS	2686692	2687899	.	-	1	ID=CLUMA_CG016964:2687899-2686654-cds;Name=no_name-cds;Parent=CLUMA_CG016964-RA
superscaffold52	maker	gene	2694213	2695015	.	-	.	ID=CLUMA_CG016566;Name=(sp)_putative_Zinc_finger_CCHC_domain-containing_protein_10
superscaffold52	maker	mRNA	2694213	2695015	.	-	.	ID=CLUMA_CG016566-RA;Name=CLUMA_CG016566-RA;Parent=CLUMA_CG016566;_AED=0.41;_QI=118|1|0.66|1|1|1|3|376|64;_eAED=0.41;date=Sun Aug 14 16:03:13 CEST 2016
superscaffold52	maker	exon	2694869	2695015	.	-	.	ID=CLUMA_CG016566-RA:exon:14150;Name=no_name;Parent=CLUMA_CG016566-RA
superscaffold52	maker	exon	2694668	2694805	.	-	.	ID=CLUMA_CG016566-RA:exon:14151;Name=no_name;Parent=CLUMA_CG016566-RA
superscaffold52	maker	exon	2694213	2694613	.	-	.	ID=CLUMA_CG016566:2694613-2694213;Name=no_name;Parent=CLUMA_CG016566-RA
superscaffold52	maker	CDS	2694869	2694897	.	-	0	ID=CLUMA_CG016566-RA:exon:14150-cds;Name=no_name-cds;Parent=CLUMA_CG016566-RA
superscaffold52	maker	CDS	2694668	2694805	.	-	2	ID=CLUMA_CG016566-RA:exon:14151-cds;Name=no_name-cds;Parent=CLUMA_CG016566-RA
superscaffold52	maker	CDS	2694589	2694613	.	-	2	ID=CLUMA_CG016566:2694613-2694213-cds;Name=no_name-cds;Parent=CLUMA_CG016566-RA
superscaffold52	maker	gene	2695755	2696295	.	-	.	ID=CLUMA_CG016500;Name=CLUMA_CG016500
superscaffold52	maker	mRNA	2695755	2696295	.	-	.	ID=CLUMA_CG016500-RA;Name=CLUMA_CG016500-RA;Parent=CLUMA_CG016500;_AED=0.29;_QI=0|-1|0|1|-1|1|1|0|74;_eAED=0.29;date=Sun Aug 14 16:03:56 CEST 2016
superscaffold52	maker	exon	2695755	2696295	.	-	.	ID=CLUMA_CG016500:2696295-2695755;Name=no_name;Parent=CLUMA_CG016500-RA
superscaffold52	maker	CDS	2695851	2696075	.	-	0	ID=CLUMA_CG016500:2696295-2695755-cds;Name=no_name-cds;Parent=CLUMA_CG016500-RA
superscaffold52	maker	gene	2696428	2698404	.	+	.	ID=CLUMA_CG016169;Name=(sp)_putative_Syntaxin-6
superscaffold52	maker	mRNA	2696428	2698404	.	+	.	ID=CLUMA_CG016169-RA;Name=CLUMA_CG016169-RA;Parent=CLUMA_CG016169;_AED=0.02;_QI=82|0.5|0.66|1|0.5|0.66|3|725|340;_eAED=0.02
superscaffold52	maker	exon	2696428	2696545	.	+	.	ID=CLUMA_CG016169-RA:exon:11848;Name=no_name;Parent=CLUMA_CG016169-RA
superscaffold52	maker	exon	2696629	2697440	.	+	.	ID=CLUMA_CG016169-RA:exon:11849;Name=no_name;Parent=CLUMA_CG016169-RA
superscaffold52	maker	exon	2697505	2698404	.	+	.	ID=CLUMA_CG016169-RA:exon:11850;Name=no_name;Parent=CLUMA_CG016169-RA
superscaffold52	maker	CDS	2696510	2696545	.	+	0	ID=CLUMA_CG016169-RA:exon:11848-cds;Name=no_name-cds;Parent=CLUMA_CG016169-RA
superscaffold52	maker	CDS	2696629	2697440	.	+	0	ID=CLUMA_CG016169-RA:exon:11849-cds;Name=no_name-cds;Parent=CLUMA_CG016169-RA
superscaffold52	maker	CDS	2697505	2697679	.	+	2	ID=CLUMA_CG016169-RA:exon:11850-cds;Name=no_name-cds;Parent=CLUMA_CG016169-RA
superscaffold52	maker	gene	2698383	2700036	.	-	.	ID=CLUMA_CG016400;Name=(sp)_putative_Selenocysteine-specific_elongation_factor
superscaffold52	maker	mRNA	2698383	2700036	.	-	.	ID=CLUMA_CG016400-RA;Name=CLUMA_CG016400-RA;Parent=CLUMA_CG016400;_AED=0.03;_QI=7|1|1|1|1|1|2|36|518;_eAED=0.03
superscaffold52	maker	exon	2699747	2700036	.	-	.	ID=CLUMA_CG016400-RA:exon:13070;Name=no_name;Parent=CLUMA_CG016400-RA
superscaffold52	maker	exon	2698383	2699692	.	-	.	ID=CLUMA_CG016400-RA:exon:13071;Name=no_name;Parent=CLUMA_CG016400-RA
superscaffold52	maker	CDS	2699747	2700029	.	-	0	ID=CLUMA_CG016400-RA:exon:13070-cds;Name=no_name-cds;Parent=CLUMA_CG016400-RA
superscaffold52	maker	CDS	2698419	2699692	.	-	1	ID=CLUMA_CG016400-RA:exon:13071-cds;Name=no_name-cds;Parent=CLUMA_CG016400-RA
superscaffold52	maker	gene	2700219	2701955	.	-	.	ID=CLUMA_CG016961;Name=(sp)_similar_to_Serine_protease_gd;Alias=(nr)_similar_to_PREDICTED:_serine_protease_gd-like_[Megachile_rotundata]
superscaffold52	maker	mRNA	2700219	2701955	.	-	.	ID=CLUMA_CG016961-RA;Name=CLUMA_CG016961-RA;Alias=CLUMA_CG016956-RA;Parent=CLUMA_CG016961;_AED=0.25;_QI=0|-1|0|1|-1|1|1|0|184;_eAED=1.00;date=Sun Dec 20 21:01:50 CET 2015
superscaffold52	maker	exon	2701405	2701955	.	-	.	ID=CLUMA_CG016961:2701955-2701405;Name=no_name;Parent=CLUMA_CG016961-RA
superscaffold52	maker	exon	2701182	2701348	.	-	.	ID=CLUMA_CG016961:2701348-2701182;Name=no_name;Parent=CLUMA_CG016961-RA
superscaffold52	maker	exon	2700219	2701120	.	-	.	ID=CLUMA_CG016961:2701120-2700219;Name=no_name;Parent=CLUMA_CG016961-RA
superscaffold52	maker	CDS	2701405	2701955	.	-	0	ID=CLUMA_CG016961:2701955-2701405-cds;Name=no_name-cds;Parent=CLUMA_CG016961-RA
superscaffold52	maker	CDS	2701182	2701348	.	-	2	ID=CLUMA_CG016961:2701348-2701182-cds;Name=no_name-cds;Parent=CLUMA_CG016961-RA
superscaffold52	maker	CDS	2700219	2701120	.	-	1	ID=CLUMA_CG016961:2701120-2700219-cds;Name=no_name-cds;Parent=CLUMA_CG016961-RA
superscaffold52	maker	gene	2703666	2705390	.	-	.	ID=CLUMA_CG016415;Name=(sp)_similar_to_Protein_yellow
superscaffold52	maker	mRNA	2703666	2705390	.	-	.	ID=CLUMA_CG016415-RA;Name=CLUMA_CG016415-RA;Parent=CLUMA_CG016415;_AED=0.04;_QI=60|1|1|1|1|1|6|87|436;_eAED=0.04;date=Sun Aug 14 16:05:42 CEST 2016
superscaffold52	maker	exon	2705117	2705390	.	-	.	ID=CLUMA_CG016415-RA:exon:13131;Name=no_name;Parent=CLUMA_CG016415-RA
superscaffold52	maker	exon	2704712	2705058	.	-	.	ID=CLUMA_CG016415-RA:exon:13132;Name=no_name;Parent=CLUMA_CG016415-RA
superscaffold52	maker	exon	2704526	2704660	.	-	.	ID=CLUMA_CG016415-RA:exon:13133;Name=no_name;Parent=CLUMA_CG016415-RA
superscaffold52	maker	exon	2704208	2704463	.	-	.	ID=CLUMA_CG016415-RA:exon:13134;Name=no_name;Parent=CLUMA_CG016415-RA
superscaffold52	maker	exon	2703935	2704143	.	-	.	ID=CLUMA_CG016415-RA:exon:13135;Name=no_name;Parent=CLUMA_CG016415-RA
superscaffold52	maker	exon	2703666	2703876	.	-	.	ID=CLUMA_CG016415:2703876-2703666;Name=no_name;Parent=CLUMA_CG016415-RA
superscaffold52	maker	CDS	2705117	2705330	.	-	0	ID=CLUMA_CG016415-RA:exon:13131-cds;Name=no_name-cds;Parent=CLUMA_CG016415-RA
superscaffold52	maker	CDS	2704712	2705058	.	-	1	ID=CLUMA_CG016415-RA:exon:13132-cds;Name=no_name-cds;Parent=CLUMA_CG016415-RA
superscaffold52	maker	CDS	2704526	2704660	.	-	0	ID=CLUMA_CG016415-RA:exon:13133-cds;Name=no_name-cds;Parent=CLUMA_CG016415-RA
superscaffold52	maker	CDS	2704208	2704463	.	-	0	ID=CLUMA_CG016415-RA:exon:13134-cds;Name=no_name-cds;Parent=CLUMA_CG016415-RA
superscaffold52	maker	CDS	2703935	2704143	.	-	1	ID=CLUMA_CG016415-RA:exon:13135-cds;Name=no_name-cds;Parent=CLUMA_CG016415-RA
superscaffold52	maker	CDS	2703727	2703876	.	-	0	ID=CLUMA_CG016415:2703876-2703666-cds;Name=no_name-cds;Parent=CLUMA_CG016415-RA
superscaffold52	maker	gene	2706072	2707171	.	+	.	ID=CLUMA_CG016152;Name=CLUMA_CG016152
superscaffold52	maker	mRNA	2706072	2707171	.	+	.	ID=CLUMA_CG016152-RA;Name=CLUMA_CG016152-RA;Parent=CLUMA_CG016152;_AED=0.01;_QI=34|0|0.5|1|0|0.5|2|92|305;_eAED=0.01;date=Sun Aug 14 16:06:34 CEST 2016
superscaffold52	maker	exon	2706072	2706105	.	+	.	ID=CLUMA_CG016152-RA:exon:11783;Name=no_name;Parent=CLUMA_CG016152-RA
superscaffold52	maker	exon	2706161	2707171	.	+	.	ID=CLUMA_CG016152:2706161-2707171;Name=no_name;Parent=CLUMA_CG016152-RA
superscaffold52	maker	CDS	2706162	2707079	.	+	0	ID=CLUMA_CG016152:2706161-2707171-cds;Name=no_name-cds;Parent=CLUMA_CG016152-RA
superscaffold52	maker	gene	2707302	2712491	.	-	.	ID=CLUMA_CG016414;Name=(sp)_putative_Protein_bicaudal_D
superscaffold52	maker	mRNA	2707302	2712491	.	-	.	ID=CLUMA_CG016414-RA;Name=CLUMA_CG016414-RA;Parent=CLUMA_CG016414;_AED=0.04;_QI=155|1|1|1|1|1|5|1787|768;_eAED=0.04
superscaffold52	maker	exon	2712142	2712491	.	-	.	ID=CLUMA_CG016414-RA:exon:13126;Name=no_name;Parent=CLUMA_CG016414-RA
superscaffold52	maker	exon	2709805	2711374	.	-	.	ID=CLUMA_CG016414-RA:exon:13127;Name=no_name;Parent=CLUMA_CG016414-RA
superscaffold52	maker	exon	2709492	2709746	.	-	.	ID=CLUMA_CG016414-RA:exon:13128;Name=no_name;Parent=CLUMA_CG016414-RA
superscaffold52	maker	exon	2709254	2709428	.	-	.	ID=CLUMA_CG016414-RA:exon:13129;Name=no_name;Parent=CLUMA_CG016414-RA
superscaffold52	maker	exon	2707302	2709200	.	-	.	ID=CLUMA_CG016414-RA:exon:13130;Name=no_name;Parent=CLUMA_CG016414-RA
superscaffold52	maker	CDS	2712142	2712336	.	-	0	ID=CLUMA_CG016414-RA:exon:13126-cds;Name=no_name-cds;Parent=CLUMA_CG016414-RA
superscaffold52	maker	CDS	2709805	2711374	.	-	0	ID=CLUMA_CG016414-RA:exon:13127-cds;Name=no_name-cds;Parent=CLUMA_CG016414-RA
superscaffold52	maker	CDS	2709492	2709746	.	-	1	ID=CLUMA_CG016414-RA:exon:13128-cds;Name=no_name-cds;Parent=CLUMA_CG016414-RA
superscaffold52	maker	CDS	2709254	2709428	.	-	1	ID=CLUMA_CG016414-RA:exon:13129-cds;Name=no_name-cds;Parent=CLUMA_CG016414-RA
superscaffold52	maker	CDS	2709089	2709200	.	-	2	ID=CLUMA_CG016414-RA:exon:13130-cds;Name=no_name-cds;Parent=CLUMA_CG016414-RA
superscaffold52	maker	gene	2712560	2713797	.	+	.	ID=CLUMA_CG016242;Name=(sp)_putative_DNA_damage-regulated_autophagy_modulator_protein_2
superscaffold52	maker	mRNA	2712560	2713797	.	+	.	ID=CLUMA_CG016242-RA;Name=CLUMA_CG016242-RA;Parent=CLUMA_CG016242;_AED=0.03;_QI=144|1|0.8|1|1|0.8|5|935|245;_eAED=0.03;date=Sun Aug 30 21:39:16 CEST 2015
superscaffold52	maker	exon	2712560	2712768	.	+	.	ID=CLUMA_CG016242-RA:exon:12286;Name=no_name;Parent=CLUMA_CG016242-RA
superscaffold52	maker	exon	2712839	2712960	.	+	.	ID=CLUMA_CG016242-RA:exon:12287;Name=no_name;Parent=CLUMA_CG016242-RA
superscaffold52	maker	exon	2713023	2713797	.	+	.	ID=CLUMA_CG016242:2713023-2713797;Name=no_name;Parent=CLUMA_CG016242-RA
superscaffold52	maker	CDS	2712704	2712768	.	+	0	ID=CLUMA_CG016242-RA:exon:12286-cds;Name=no_name-cds;Parent=CLUMA_CG016242-RA
superscaffold52	maker	CDS	2712839	2712960	.	+	2	ID=CLUMA_CG016242-RA:exon:12287-cds;Name=no_name-cds;Parent=CLUMA_CG016242-RA
superscaffold52	maker	CDS	2713023	2713573	.	+	1	ID=CLUMA_CG016242:2713023-2713797-cds;Name=no_name-cds;Parent=CLUMA_CG016242-RA
superscaffold52	maker	mRNA	2712560	2713797	.	+	.	ID=CLUMA_CG016242-RB;Name=CLUMA_CG016242-RB;Parent=CLUMA_CG016242;_AED=0.27;_QI=144|0.66|0.5|1|0.66|0.5|4|0|250;_eAED=0.27;date=Sun Aug 14 16:07:22 CEST 2016
superscaffold52	.	exon	2712560	2712768	.	+	.	ID=CLUMA_CG016242:2712560-2712768;Name=maker-superscaffold52-exonerate_est2genome-gene-0.159-mRNA-1;Parent=CLUMA_CG016242-RB
superscaffold52	.	exon	2712839	2712960	.	+	.	ID=CLUMA_CG016242:2712839-2712960;Name=maker-superscaffold52-exonerate_est2genome-gene-0.159-mRNA-1;Parent=CLUMA_CG016242-RB
superscaffold52	maker	exon	2713023	2713540	.	+	.	ID=CLUMA_CG016242:2713023-2713540;Name=no_name;Parent=CLUMA_CG016242-RB
superscaffold52	maker	exon	2713603	2713797	.	+	.	ID=CLUMA_CG016242:2713603-2713797;Name=no_name;Parent=CLUMA_CG016242-RB
superscaffold52	.	CDS	2712704	2712768	.	+	0	ID=CLUMA_CG016242:2712560-2712768-cds;Name=maker-superscaffold52-exonerate_est2genome-gene-0.159-mRNA-1-cds;Parent=CLUMA_CG016242-RB
superscaffold52	.	CDS	2712839	2712960	.	+	2	ID=CLUMA_CG016242:2712839-2712960-cds;Name=maker-superscaffold52-exonerate_est2genome-gene-0.159-mRNA-1-cds;Parent=CLUMA_CG016242-RB
superscaffold52	maker	CDS	2713023	2713540	.	+	1	ID=CLUMA_CG016242:2713023-2713540-cds;Name=no_name-cds;Parent=CLUMA_CG016242-RB
superscaffold52	maker	CDS	2713603	2713668	.	+	0	ID=CLUMA_CG016242:2713603-2713797-cds;Name=no_name-cds;Parent=CLUMA_CG016242-RB
superscaffold52	.	gene	2713963	2714616	.	+	.	ID=CLUMA_CG022238;Name=CLUMA_CG022238
superscaffold52	.	mRNA	2713963	2714616	.	+	.	ID=CLUMA_CG022238-RA;Name=CLUMA_CG022238-RA;Parent=CLUMA_CG022238;date=Sun Aug 30 21:38:31 CEST 2015
superscaffold52	.	exon	2713963	2714146	.	+	.	ID=CLUMA_CG022238-RA:exon:2713963-2714146;Name=augustus_masked-superscaffold52-abinit-gene-0.862-mRNA-1;Parent=CLUMA_CG022238-RA
superscaffold52	.	exon	2714200	2714281	.	+	.	ID=CLUMA_CG022238-RA:exon:2714200-2714281;Name=augustus_masked-superscaffold52-abinit-gene-0.862-mRNA-1;Parent=CLUMA_CG022238-RA
superscaffold52	.	exon	2714337	2714616	.	+	.	ID=CLUMA_CG022238-RA:exon:2714337-2714616;Name=augustus_masked-superscaffold52-abinit-gene-0.862-mRNA-1;Parent=CLUMA_CG022238-RA
superscaffold52	.	CDS	2713963	2714146	.	+	0	ID=CLUMA_CG022238-RA:exon:2713963-2714146-cds;Name=augustus_masked-superscaffold52-abinit-gene-0.862-mRNA-1-cds;Parent=CLUMA_CG022238-RA
superscaffold52	.	CDS	2714200	2714281	.	+	1	ID=CLUMA_CG022238-RA:exon:2714200-2714281-cds;Name=augustus_masked-superscaffold52-abinit-gene-0.862-mRNA-1-cds;Parent=CLUMA_CG022238-RA
superscaffold52	.	CDS	2714337	2714616	.	+	2	ID=CLUMA_CG022238-RA:exon:2714337-2714616-cds;Name=augustus_masked-superscaffold52-abinit-gene-0.862-mRNA-1-cds;Parent=CLUMA_CG022238-RA
superscaffold52	maker	gene	2716140	2719421	.	+	.	ID=CLUMA_CG016288;Name=(nr)_putative_AGAP007488-PA_[Anopheles_gambiae_str._PEST]
superscaffold52	maker	mRNA	2716140	2719421	.	+	.	ID=CLUMA_CG016288-RA;Name=CLUMA_CG016288-RA;Parent=CLUMA_CG016288;_AED=0.30;_QI=0|0.5|0.14|0.71|1|1|7|0|497;_eAED=0.30
superscaffold52	maker	exon	2716140	2716450	.	+	.	ID=CLUMA_CG016288-RA:exon:12650;Name=no_name;Parent=CLUMA_CG016288-RA
superscaffold52	maker	exon	2716716	2716872	.	+	.	ID=CLUMA_CG016288-RA:exon:12651;Name=no_name;Parent=CLUMA_CG016288-RA
superscaffold52	maker	exon	2718092	2718312	.	+	.	ID=CLUMA_CG016288-RA:exon:12652;Name=no_name;Parent=CLUMA_CG016288-RA
superscaffold52	maker	exon	2718449	2718738	.	+	.	ID=CLUMA_CG016288-RA:exon:12653;Name=no_name;Parent=CLUMA_CG016288-RA
superscaffold52	maker	exon	2718795	2718951	.	+	.	ID=CLUMA_CG016288-RA:exon:12654;Name=no_name;Parent=CLUMA_CG016288-RA
superscaffold52	maker	exon	2719006	2719174	.	+	.	ID=CLUMA_CG016288-RA:exon:12655;Name=no_name;Parent=CLUMA_CG016288-RA
superscaffold52	maker	exon	2719233	2719421	.	+	.	ID=CLUMA_CG016288-RA:exon:12656;Name=no_name;Parent=CLUMA_CG016288-RA
superscaffold52	maker	CDS	2716140	2716450	.	+	0	ID=CLUMA_CG016288-RA:exon:12650-cds;Name=no_name-cds;Parent=CLUMA_CG016288-RA
superscaffold52	maker	CDS	2716716	2716872	.	+	2	ID=CLUMA_CG016288-RA:exon:12651-cds;Name=no_name-cds;Parent=CLUMA_CG016288-RA
superscaffold52	maker	CDS	2718092	2718312	.	+	0	ID=CLUMA_CG016288-RA:exon:12652-cds;Name=no_name-cds;Parent=CLUMA_CG016288-RA
superscaffold52	maker	CDS	2718449	2718738	.	+	2	ID=CLUMA_CG016288-RA:exon:12653-cds;Name=no_name-cds;Parent=CLUMA_CG016288-RA
superscaffold52	maker	CDS	2718795	2718951	.	+	1	ID=CLUMA_CG016288-RA:exon:12654-cds;Name=no_name-cds;Parent=CLUMA_CG016288-RA
superscaffold52	maker	CDS	2719006	2719174	.	+	2	ID=CLUMA_CG016288-RA:exon:12655-cds;Name=no_name-cds;Parent=CLUMA_CG016288-RA
superscaffold52	maker	CDS	2719233	2719421	.	+	0	ID=CLUMA_CG016288-RA:exon:12656-cds;Name=no_name-cds;Parent=CLUMA_CG016288-RA
superscaffold52	maker	gene	2719648	2726693	.	-	.	ID=CLUMA_CG016446;Name=(sp)_putative_SPARC-related_modular_calcium-binding_protein_2
superscaffold52	maker	mRNA	2719648	2726693	.	-	.	ID=CLUMA_CG016446-RA;Name=CLUMA_CG016446-RA;Parent=CLUMA_CG016446;_AED=0.09;_QI=230|0.87|0.88|1|1|1|9|700|530;_eAED=0.09;date=Sun Aug 14 16:08:26 CEST 2016
superscaffold52	maker	exon	2726380	2726693	.	-	.	ID=CLUMA_CG016446-RA:exon:13322;Name=no_name;Parent=CLUMA_CG016446-RA
superscaffold52	maker	exon	2723198	2723354	.	-	.	ID=CLUMA_CG016446-RA:exon:13323;Name=no_name;Parent=CLUMA_CG016446-RA
superscaffold52	maker	exon	2722700	2723142	.	-	.	ID=CLUMA_CG016446-RA:exon:13324;Name=no_name;Parent=CLUMA_CG016446-RA
superscaffold52	maker	exon	2722525	2722639	.	-	.	ID=CLUMA_CG016446-RA:exon:13325;Name=no_name;Parent=CLUMA_CG016446-RA
superscaffold52	maker	exon	2721697	2721873	.	-	.	ID=CLUMA_CG016446-RA:exon:13326;Name=no_name;Parent=CLUMA_CG016446-RA
superscaffold52	maker	exon	2721139	2721257	.	-	.	ID=CLUMA_CG016446-RA:exon:13327;Name=no_name;Parent=CLUMA_CG016446-RA
superscaffold52	maker	exon	2720821	2721077	.	-	.	ID=CLUMA_CG016446:2721077-2720821;Name=no_name;Parent=CLUMA_CG016446-RA
superscaffold52	maker	exon	2720624	2720758	.	-	.	ID=CLUMA_CG016446-RA:exon:13329;Name=no_name;Parent=CLUMA_CG016446-RA
superscaffold52	maker	exon	2719648	2720558	.	-	.	ID=CLUMA_CG016446-RA:exon:13330;Name=no_name;Parent=CLUMA_CG016446-RA
superscaffold52	maker	CDS	2726380	2726463	.	-	0	ID=CLUMA_CG016446-RA:exon:13322-cds;Name=no_name-cds;Parent=CLUMA_CG016446-RA
superscaffold52	maker	CDS	2723198	2723354	.	-	0	ID=CLUMA_CG016446-RA:exon:13323-cds;Name=no_name-cds;Parent=CLUMA_CG016446-RA
superscaffold52	maker	CDS	2722700	2723142	.	-	1	ID=CLUMA_CG016446-RA:exon:13324-cds;Name=no_name-cds;Parent=CLUMA_CG016446-RA
superscaffold52	maker	CDS	2722525	2722639	.	-	0	ID=CLUMA_CG016446-RA:exon:13325-cds;Name=no_name-cds;Parent=CLUMA_CG016446-RA
superscaffold52	maker	CDS	2721697	2721873	.	-	1	ID=CLUMA_CG016446-RA:exon:13326-cds;Name=no_name-cds;Parent=CLUMA_CG016446-RA
superscaffold52	maker	CDS	2721139	2721257	.	-	1	ID=CLUMA_CG016446-RA:exon:13327-cds;Name=no_name-cds;Parent=CLUMA_CG016446-RA
superscaffold52	maker	CDS	2720821	2721077	.	-	0	ID=CLUMA_CG016446:2721077-2720821-cds;Name=no_name-cds;Parent=CLUMA_CG016446-RA
superscaffold52	maker	CDS	2720624	2720758	.	-	2	ID=CLUMA_CG016446-RA:exon:13329-cds;Name=no_name-cds;Parent=CLUMA_CG016446-RA
superscaffold52	maker	CDS	2720348	2720558	.	-	2	ID=CLUMA_CG016446-RA:exon:13330-cds;Name=no_name-cds;Parent=CLUMA_CG016446-RA
superscaffold52	maker	mRNA	2719648	2726693	.	-	.	ID=CLUMA_CG016446-RB;Name=CLUMA_CG016446-RB;Alias=CLUMA_CG016446-RA;Parent=CLUMA_CG016446;_AED=0.08;_QI=230|0.85|0.75|1|1|0.87|8|700|550;_eAED=0.08;date=Sun Aug 14 16:08:38 CEST 2016
superscaffold52	.	exon	2726380	2726693	.	-	.	ID=CLUMA_CG016446:2726693-2726380;Name=no_name;Parent=CLUMA_CG016446-RB
superscaffold52	.	exon	2723198	2723354	.	-	.	ID=CLUMA_CG016446:2723354-2723198;Name=no_name;Parent=CLUMA_CG016446-RB
superscaffold52	.	exon	2722700	2723142	.	-	.	ID=CLUMA_CG016446:2723142-2722700;Name=no_name;Parent=CLUMA_CG016446-RB
superscaffold52	.	exon	2722525	2722639	.	-	.	ID=CLUMA_CG016446:2722639-2722525;Name=no_name;Parent=CLUMA_CG016446-RB
superscaffold52	.	exon	2721748	2721873	.	-	.	ID=CLUMA_CG016446:2721873-2721748;Name=no_name;Parent=CLUMA_CG016446-RB
superscaffold52	.	exon	2721139	2721257	.	-	.	ID=CLUMA_CG016446:2721257-2721139;Name=no_name;Parent=CLUMA_CG016446-RB
superscaffold52	.	exon	2720821	2721077	.	-	.	ID=CLUMA_CG016446:2721077-2720821-2;Name=no_name;Parent=CLUMA_CG016446-RB
superscaffold52	.	exon	2720624	2720758	.	-	.	ID=CLUMA_CG016446:2720758-2720624;Name=no_name;Parent=CLUMA_CG016446-RB
superscaffold52	.	exon	2719648	2720558	.	-	.	ID=CLUMA_CG016446:2720558-2719648;Name=no_name;Parent=CLUMA_CG016446-RB
superscaffold52	.	CDS	2726380	2726463	.	-	0	ID=CLUMA_CG016446:2726693-2726380-cds;Name=no_name-cds;Parent=CLUMA_CG016446-RB
superscaffold52	.	CDS	2723198	2723354	.	-	0	ID=CLUMA_CG016446:2723354-2723198-cds;Name=no_name-cds;Parent=CLUMA_CG016446-RB
superscaffold52	.	CDS	2722700	2723142	.	-	1	ID=CLUMA_CG016446:2723142-2722700-cds;Name=no_name-cds;Parent=CLUMA_CG016446-RB
superscaffold52	.	CDS	2722525	2722639	.	-	0	ID=CLUMA_CG016446:2722639-2722525-cds;Name=no_name-cds;Parent=CLUMA_CG016446-RB
superscaffold52	.	CDS	2721748	2721873	.	-	1	ID=CLUMA_CG016446:2721873-2721748-cds;Name=no_name-cds;Parent=CLUMA_CG016446-RB
superscaffold52	.	CDS	2721139	2721257	.	-	1	ID=CLUMA_CG016446:2721257-2721139-cds;Name=no_name-cds;Parent=CLUMA_CG016446-RB
superscaffold52	.	CDS	2720821	2721077	.	-	0	ID=CLUMA_CG016446:2721077-2720821-2-cds;Name=no_name-cds;Parent=CLUMA_CG016446-RB
superscaffold52	.	CDS	2720624	2720758	.	-	2	ID=CLUMA_CG016446:2720758-2720624-cds;Name=no_name-cds;Parent=CLUMA_CG016446-RB
superscaffold52	.	CDS	2720348	2720558	.	-	2	ID=CLUMA_CG016446:2720558-2719648-cds;Name=no_name-cds;Parent=CLUMA_CG016446-RB
superscaffold52	.	mRNA	2719648	2726693	.	-	.	ID=CLUMA_CG016446-RC;Name=CLUMA_CG016446-RC;Alias=CLUMA_CG016446-RB;Parent=CLUMA_CG016446;date=Sun Aug 14 16:08:32 CEST 2016
superscaffold52	.	exon	2726380	2726693	.	-	.	ID=CLUMA_CG016446:2726693-2726380-2;Name=no_name;Parent=CLUMA_CG016446-RC
superscaffold52	.	exon	2723198	2723354	.	-	.	ID=CLUMA_CG016446:2723354-2723198-2;Name=no_name;Parent=CLUMA_CG016446-RC
superscaffold52	.	exon	2722700	2723142	.	-	.	ID=CLUMA_CG016446:2723142-2722700-2;Name=no_name;Parent=CLUMA_CG016446-RC
superscaffold52	.	exon	2722525	2722639	.	-	.	ID=CLUMA_CG016446:2722639-2722525-2;Name=no_name;Parent=CLUMA_CG016446-RC
superscaffold52	.	exon	2721139	2721257	.	-	.	ID=CLUMA_CG016446:2721257-2721139-2;Name=no_name;Parent=CLUMA_CG016446-RC
superscaffold52	.	exon	2720821	2721077	.	-	.	ID=CLUMA_CG016446:2721077-2720821-3;Name=no_name;Parent=CLUMA_CG016446-RC
superscaffold52	.	exon	2720624	2720758	.	-	.	ID=CLUMA_CG016446:2720758-2720624-2;Name=no_name;Parent=CLUMA_CG016446-RC
superscaffold52	.	exon	2719648	2720558	.	-	.	ID=CLUMA_CG016446:2720558-2719648-2;Name=no_name;Parent=CLUMA_CG016446-RC
superscaffold52	.	CDS	2726380	2726463	.	-	0	ID=CLUMA_CG016446:2726693-2726380-2-cds;Name=no_name-cds;Parent=CLUMA_CG016446-RC
superscaffold52	.	CDS	2723198	2723354	.	-	0	ID=CLUMA_CG016446:2723354-2723198-2-cds;Name=no_name-cds;Parent=CLUMA_CG016446-RC
superscaffold52	.	CDS	2722700	2723142	.	-	1	ID=CLUMA_CG016446:2723142-2722700-2-cds;Name=no_name-cds;Parent=CLUMA_CG016446-RC
superscaffold52	.	CDS	2722525	2722639	.	-	0	ID=CLUMA_CG016446:2722639-2722525-2-cds;Name=no_name-cds;Parent=CLUMA_CG016446-RC
superscaffold52	.	CDS	2721139	2721257	.	-	1	ID=CLUMA_CG016446:2721257-2721139-2-cds;Name=no_name-cds;Parent=CLUMA_CG016446-RC
superscaffold52	.	CDS	2720821	2721077	.	-	0	ID=CLUMA_CG016446:2721077-2720821-3-cds;Name=no_name-cds;Parent=CLUMA_CG016446-RC
superscaffold52	.	CDS	2720624	2720758	.	-	2	ID=CLUMA_CG016446:2720758-2720624-2-cds;Name=no_name-cds;Parent=CLUMA_CG016446-RC
superscaffold52	.	CDS	2720348	2720558	.	-	2	ID=CLUMA_CG016446:2720558-2719648-2-cds;Name=no_name-cds;Parent=CLUMA_CG016446-RC
superscaffold52	.	mRNA	2721514	2726693	.	-	.	ID=CLUMA_CG016446-RD;Name=CLUMA_CG016446-RD;Parent=CLUMA_CG016446;date=Tue Sep 01 09:39:31 CEST 2015
superscaffold52	.	exon	2726380	2726693	.	-	.	ID=CLUMA_CG016446:2726693-2726380-3;Name=LIII-frFM-HiSeq_180644_c0_seq2_1393_5231_0-185_1432_186-1392;Parent=CLUMA_CG016446-RD
superscaffold52	.	exon	2723198	2723354	.	-	.	ID=CLUMA_CG016446:2723354-2723198-3;Name=LIII-frFM-HiSeq_180644_c0_seq2_1393_5231_0-185_1432_186-1392;Parent=CLUMA_CG016446-RD
superscaffold52	.	exon	2722700	2723142	.	-	.	ID=CLUMA_CG016446:2723142-2722700-3;Name=LIII-frFM-HiSeq_180644_c0_seq2_1393_5231_0-185_1432_186-1392;Parent=CLUMA_CG016446-RD
superscaffold52	.	exon	2722525	2722639	.	-	.	ID=CLUMA_CG016446:2722639-2722525-3;Name=LIII-frFM-HiSeq_180644_c0_seq2_1393_5231_0-185_1432_186-1392;Parent=CLUMA_CG016446-RD
superscaffold52	.	exon	2721514	2721873	.	-	.	ID=CLUMA_CG016446:2721873-2721514;Name=LIII-frFM-HiSeq_180644_c0_seq2_1393_5231_0-185_1432_186-1392;Parent=CLUMA_CG016446-RD
superscaffold52	.	CDS	2726380	2726463	.	-	0	ID=CLUMA_CG016446:2726693-2726380-3-cds;Name=LIII-frFM-HiSeq_180644_c0_seq2_1393_5231_0-185_1432_186-1392-cds;Parent=CLUMA_CG016446-RD
superscaffold52	.	CDS	2723198	2723354	.	-	0	ID=CLUMA_CG016446:2723354-2723198-3-cds;Name=LIII-frFM-HiSeq_180644_c0_seq2_1393_5231_0-185_1432_186-1392-cds;Parent=CLUMA_CG016446-RD
superscaffold52	.	CDS	2722700	2723142	.	-	1	ID=CLUMA_CG016446:2723142-2722700-3-cds;Name=LIII-frFM-HiSeq_180644_c0_seq2_1393_5231_0-185_1432_186-1392-cds;Parent=CLUMA_CG016446-RD
superscaffold52	.	CDS	2722525	2722639	.	-	0	ID=CLUMA_CG016446:2722639-2722525-3-cds;Name=LIII-frFM-HiSeq_180644_c0_seq2_1393_5231_0-185_1432_186-1392-cds;Parent=CLUMA_CG016446-RD
superscaffold52	.	CDS	2721686	2721873	.	-	1	ID=CLUMA_CG016446:2721873-2721514-cds;Name=LIII-frFM-HiSeq_180644_c0_seq2_1393_5231_0-185_1432_186-1392-cds;Parent=CLUMA_CG016446-RD
superscaffold52	maker	gene	2728795	2729735	.	-	.	ID=CLUMA_CG016404;Name=CLUMA_CG016404
superscaffold52	maker	mRNA	2728795	2729735	.	-	.	ID=CLUMA_CG016404-RA;Name=CLUMA_CG016404-RA;Parent=CLUMA_CG016404;_AED=0.02;_QI=50|0.75|0.8|1|1|1|5|46|179;_eAED=0.02;date=Sun Aug 14 21:24:45 CEST 2016
superscaffold52	maker	exon	2729560	2729735	.	-	.	ID=CLUMA_CG016404-RA:exon:13078;Name=no_name;Parent=CLUMA_CG016404-RA
superscaffold52	maker	exon	2729327	2729451	.	-	.	ID=CLUMA_CG016404-RA:exon:13079;Name=no_name;Parent=CLUMA_CG016404-RA
superscaffold52	maker	exon	2729197	2729273	.	-	.	ID=CLUMA_CG016404:2729273-2729197;Name=no_name;Parent=CLUMA_CG016404-RA
superscaffold52	maker	exon	2729040	2729141	.	-	.	ID=CLUMA_CG016404-RA:exon:13081;Name=no_name;Parent=CLUMA_CG016404-RA
superscaffold52	maker	exon	2728795	2728983	.	-	.	ID=CLUMA_CG016404-RA:exon:13082;Name=no_name;Parent=CLUMA_CG016404-RA
superscaffold52	maker	CDS	2729560	2729685	.	-	0	ID=CLUMA_CG016404-RA:exon:13078-cds;Name=no_name-cds;Parent=CLUMA_CG016404-RA
superscaffold52	maker	CDS	2729327	2729451	.	-	0	ID=CLUMA_CG016404-RA:exon:13079-cds;Name=no_name-cds;Parent=CLUMA_CG016404-RA
superscaffold52	maker	CDS	2729197	2729273	.	-	2	ID=CLUMA_CG016404:2729273-2729197-cds;Name=no_name-cds;Parent=CLUMA_CG016404-RA
superscaffold52	maker	CDS	2729040	2729141	.	-	1	ID=CLUMA_CG016404-RA:exon:13081-cds;Name=no_name-cds;Parent=CLUMA_CG016404-RA
superscaffold52	maker	CDS	2728841	2728983	.	-	1	ID=CLUMA_CG016404-RA:exon:13082-cds;Name=no_name-cds;Parent=CLUMA_CG016404-RA
superscaffold52	maker	gene	2732641	2733639	.	+	.	ID=CLUMA_CG016637;Name=(nr)_putative_hypothetical_protein_AaeL_AAEL004705_[Aedes_aegypti]
superscaffold52	maker	mRNA	2732641	2733639	.	+	.	ID=CLUMA_CG016637-RA;Name=CLUMA_CG016637-RA;Parent=CLUMA_CG016637;_AED=1.00;_QI=0|-1|0|0|-1|1|1|0|332;_eAED=1.00
superscaffold52	maker	exon	2732641	2733639	.	+	.	ID=CLUMA_CG016637-RA:exon:14338;Name=no_name;Parent=CLUMA_CG016637-RA
superscaffold52	maker	CDS	2732641	2733639	.	+	0	ID=CLUMA_CG016637-RA:exon:14338-cds;Name=no_name-cds;Parent=CLUMA_CG016637-RA
superscaffold52	maker	gene	2733679	2744907	.	-	.	ID=CLUMA_CG016435;Name=(sp)_putative_Ecotropic_viral_integration_site_5_ortholog
superscaffold52	maker	mRNA	2733679	2744907	.	-	.	ID=CLUMA_CG016435-RA;Name=CLUMA_CG016435-RA;Parent=CLUMA_CG016435;_AED=0.27;_QI=0|0.85|0.75|0.87|0.71|0.87|8|2|784;_eAED=0.27;date=Mon Aug 31 14:47:21 CEST 2015
superscaffold52	.	exon	2744550	2744907	.	-	.	ID=CLUMA_CG016435:2744907-2744550;Name=no_name;Parent=CLUMA_CG016435-RA
superscaffold52	maker	exon	2737965	2738922	.	-	.	ID=CLUMA_CG016435:2738922-2737965;Name=no_name;Parent=CLUMA_CG016435-RA
superscaffold52	maker	exon	2737616	2737898	.	-	.	ID=CLUMA_CG016435-RA:exon:13233;Name=no_name;Parent=CLUMA_CG016435-RA
superscaffold52	maker	exon	2737356	2737514	.	-	.	ID=CLUMA_CG016435-RA:exon:13234;Name=no_name;Parent=CLUMA_CG016435-RA
superscaffold52	maker	exon	2737146	2737267	.	-	.	ID=CLUMA_CG016435-RA:exon:13235;Name=no_name;Parent=CLUMA_CG016435-RA
superscaffold52	maker	exon	2736974	2737088	.	-	.	ID=CLUMA_CG016435-RA:exon:13236;Name=no_name;Parent=CLUMA_CG016435-RA
superscaffold52	maker	exon	2735381	2736154	.	-	.	ID=CLUMA_CG016435-RA:exon:13237;Name=no_name;Parent=CLUMA_CG016435-RA
superscaffold52	maker	exon	2735226	2735324	.	-	.	ID=CLUMA_CG016435-RA:exon:13238;Name=no_name;Parent=CLUMA_CG016435-RA
superscaffold52	maker	exon	2733679	2733896	.	-	.	ID=CLUMA_CG016435:2733896-2733679;Name=no_name;Parent=CLUMA_CG016435-RA
superscaffold52	maker	CDS	2737965	2738668	.	-	0	ID=CLUMA_CG016435:2738922-2737965-cds;Name=no_name-cds;Parent=CLUMA_CG016435-RA
superscaffold52	maker	CDS	2737616	2737898	.	-	2	ID=CLUMA_CG016435-RA:exon:13233-cds;Name=no_name-cds;Parent=CLUMA_CG016435-RA
superscaffold52	maker	CDS	2737356	2737514	.	-	0	ID=CLUMA_CG016435-RA:exon:13234-cds;Name=no_name-cds;Parent=CLUMA_CG016435-RA
superscaffold52	maker	CDS	2737146	2737267	.	-	0	ID=CLUMA_CG016435-RA:exon:13235-cds;Name=no_name-cds;Parent=CLUMA_CG016435-RA
superscaffold52	maker	CDS	2736974	2737088	.	-	2	ID=CLUMA_CG016435-RA:exon:13236-cds;Name=no_name-cds;Parent=CLUMA_CG016435-RA
superscaffold52	maker	CDS	2735381	2736154	.	-	0	ID=CLUMA_CG016435-RA:exon:13237-cds;Name=no_name-cds;Parent=CLUMA_CG016435-RA
superscaffold52	maker	CDS	2735226	2735324	.	-	0	ID=CLUMA_CG016435-RA:exon:13238-cds;Name=no_name-cds;Parent=CLUMA_CG016435-RA
superscaffold52	maker	CDS	2733774	2733896	.	-	0	ID=CLUMA_CG016435:2733896-2733679-cds;Name=no_name-cds;Parent=CLUMA_CG016435-RA
superscaffold52	maker	mRNA	2733875	2744907	.	-	.	ID=CLUMA_CG016435-RB;Name=CLUMA_CG016435-RB;Parent=CLUMA_CG016435;_AED=0.08;_QI=612|1|1|1|0.75|0.77|9|930|770;_eAED=0.08;date=Mon Aug 31 14:47:17 CEST 2015
superscaffold52	maker	exon	2744550	2744907	.	-	.	ID=CLUMA_CG016435-RB:exon:13240;Name=no_name;Parent=CLUMA_CG016435-RB
superscaffold52	maker	exon	2737965	2738922	.	-	.	ID=CLUMA_CG016435-RB:exon:13241;Name=no_name;Parent=CLUMA_CG016435-RB
superscaffold52	.	exon	2737616	2737898	.	-	.	ID=CLUMA_CG016435:2737898-2737616;Name=LIII-frFM-HiSeq_191272_c3_seq2_2512_2521_0-2292_11608_2293-2296_7473_2297-2511;Parent=CLUMA_CG016435-RB
superscaffold52	.	exon	2737356	2737514	.	-	.	ID=CLUMA_CG016435:2737514-2737356;Name=LIII-frFM-HiSeq_191272_c3_seq2_2512_2521_0-2292_11608_2293-2296_7473_2297-2511;Parent=CLUMA_CG016435-RB
superscaffold52	.	exon	2737146	2737267	.	-	.	ID=CLUMA_CG016435:2737267-2737146;Name=LIII-frFM-HiSeq_191272_c3_seq2_2512_2521_0-2292_11608_2293-2296_7473_2297-2511;Parent=CLUMA_CG016435-RB
superscaffold52	.	exon	2736974	2737088	.	-	.	ID=CLUMA_CG016435:2737088-2736974;Name=LIII-frFM-HiSeq_191272_c3_seq2_2512_2521_0-2292_11608_2293-2296_7473_2297-2511;Parent=CLUMA_CG016435-RB
superscaffold52	.	exon	2735381	2736154	.	-	.	ID=CLUMA_CG016435:2736154-2735381;Name=LIII-frFM-HiSeq_191272_c3_seq2_2512_2521_0-2292_11608_2293-2296_7473_2297-2511;Parent=CLUMA_CG016435-RB
superscaffold52	.	exon	2735226	2735324	.	-	.	ID=CLUMA_CG016435:2735324-2735226;Name=LIII-frFM-HiSeq_191272_c3_seq2_2512_2521_0-2292_11608_2293-2296_7473_2297-2511;Parent=CLUMA_CG016435-RB
superscaffold52	maker	exon	2733875	2734861	.	-	.	ID=CLUMA_CG016435-RB:exon:13242;Name=no_name;Parent=CLUMA_CG016435-RB
superscaffold52	maker	CDS	2737965	2738668	.	-	0	ID=CLUMA_CG016435-RB:exon:13241-cds;Name=no_name-cds;Parent=CLUMA_CG016435-RB
superscaffold52	.	CDS	2737616	2737898	.	-	2	ID=CLUMA_CG016435:2737898-2737616-cds;Name=LIII-frFM-HiSeq_191272_c3_seq2_2512_2521_0-2292_11608_2293-2296_7473_2297-2511-cds;Parent=CLUMA_CG016435-RB
superscaffold52	.	CDS	2737356	2737514	.	-	0	ID=CLUMA_CG016435:2737514-2737356-cds;Name=LIII-frFM-HiSeq_191272_c3_seq2_2512_2521_0-2292_11608_2293-2296_7473_2297-2511-cds;Parent=CLUMA_CG016435-RB
superscaffold52	.	CDS	2737146	2737267	.	-	0	ID=CLUMA_CG016435:2737267-2737146-cds;Name=LIII-frFM-HiSeq_191272_c3_seq2_2512_2521_0-2292_11608_2293-2296_7473_2297-2511-cds;Parent=CLUMA_CG016435-RB
superscaffold52	.	CDS	2736974	2737088	.	-	2	ID=CLUMA_CG016435:2737088-2736974-cds;Name=LIII-frFM-HiSeq_191272_c3_seq2_2512_2521_0-2292_11608_2293-2296_7473_2297-2511-cds;Parent=CLUMA_CG016435-RB
superscaffold52	.	CDS	2735381	2736154	.	-	0	ID=CLUMA_CG016435:2736154-2735381-cds;Name=LIII-frFM-HiSeq_191272_c3_seq2_2512_2521_0-2292_11608_2293-2296_7473_2297-2511-cds;Parent=CLUMA_CG016435-RB
superscaffold52	.	CDS	2735226	2735324	.	-	0	ID=CLUMA_CG016435:2735324-2735226-cds;Name=LIII-frFM-HiSeq_191272_c3_seq2_2512_2521_0-2292_11608_2293-2296_7473_2297-2511-cds;Parent=CLUMA_CG016435-RB
superscaffold52	maker	CDS	2734805	2734861	.	-	0	ID=CLUMA_CG016435-RB:exon:13242-cds;Name=no_name-cds;Parent=CLUMA_CG016435-RB
superscaffold52	maker	gene	2745130	2747749	.	+	.	ID=CLUMA_CG016182;Name=(sp)_putative_N-acetylgalactosamine_kinase
superscaffold52	maker	mRNA	2745130	2747742	.	+	.	ID=CLUMA_CG016182-RA;Name=CLUMA_CG016182-RA;Parent=CLUMA_CG016182;_AED=0.02;_QI=389|1|1|1|0.6|0.5|6|461|477;_eAED=0.02
superscaffold52	maker	exon	2745130	2745594	.	+	.	ID=CLUMA_CG016182-RA:exon:11915;Name=no_name;Parent=CLUMA_CG016182-RA
superscaffold52	maker	exon	2745656	2745768	.	+	.	ID=CLUMA_CG016182-RA:exon:11916;Name=no_name;Parent=CLUMA_CG016182-RA
superscaffold52	maker	exon	2745835	2746693	.	+	.	ID=CLUMA_CG016182-RA:exon:11917;Name=no_name;Parent=CLUMA_CG016182-RA
superscaffold52	maker	exon	2746799	2747139	.	+	.	ID=CLUMA_CG016182-RA:exon:11918;Name=no_name;Parent=CLUMA_CG016182-RA
superscaffold52	maker	exon	2747199	2747307	.	+	.	ID=CLUMA_CG016182-RA:exon:11919;Name=no_name;Parent=CLUMA_CG016182-RA
superscaffold52	maker	exon	2747346	2747742	.	+	.	ID=CLUMA_CG016182-RA:exon:11920;Name=no_name;Parent=CLUMA_CG016182-RA
superscaffold52	maker	CDS	2745519	2745594	.	+	0	ID=CLUMA_CG016182-RA:exon:11915-cds;Name=no_name-cds;Parent=CLUMA_CG016182-RA
superscaffold52	maker	CDS	2745656	2745768	.	+	1	ID=CLUMA_CG016182-RA:exon:11916-cds;Name=no_name-cds;Parent=CLUMA_CG016182-RA
superscaffold52	maker	CDS	2745835	2746693	.	+	0	ID=CLUMA_CG016182-RA:exon:11917-cds;Name=no_name-cds;Parent=CLUMA_CG016182-RA
superscaffold52	maker	CDS	2746799	2747139	.	+	1	ID=CLUMA_CG016182-RA:exon:11918-cds;Name=no_name-cds;Parent=CLUMA_CG016182-RA
superscaffold52	maker	CDS	2747199	2747243	.	+	0	ID=CLUMA_CG016182-RA:exon:11919-cds;Name=no_name-cds;Parent=CLUMA_CG016182-RA
superscaffold52	.	mRNA	2745130	2747749	.	+	.	ID=CLUMA_CG016182-RB;Name=CLUMA_CG016182-RB;Parent=CLUMA_CG016182;date=Sun Aug 14 21:26:24 CEST 2016
superscaffold52	.	exon	2745130	2745594	.	+	.	ID=CLUMA_CG016182:2745130-2745594;Name=Adult-HiSeq_17625_c0_seq1_2331_1_0-2330;Parent=CLUMA_CG016182-RB
superscaffold52	.	exon	2745656	2745768	.	+	.	ID=CLUMA_CG016182:2745656-2745768;Name=Adult-HiSeq_17625_c0_seq1_2331_1_0-2330;Parent=CLUMA_CG016182-RB
superscaffold52	.	exon	2745835	2746693	.	+	.	ID=CLUMA_CG016182:2745835-2746693;Name=Adult-HiSeq_17625_c0_seq1_2331_1_0-2330;Parent=CLUMA_CG016182-RB
superscaffold52	.	exon	2746799	2747139	.	+	.	ID=CLUMA_CG016182:2746799-2747139;Name=Adult-HiSeq_17625_c0_seq1_2331_1_0-2330;Parent=CLUMA_CG016182-RB
superscaffold52	.	exon	2747199	2747749	.	+	.	ID=CLUMA_CG016182:2747199-2747749;Name=Adult-HiSeq_17625_c0_seq1_2331_1_0-2330;Parent=CLUMA_CG016182-RB
superscaffold52	.	CDS	2745519	2745594	.	+	0	ID=CLUMA_CG016182:2745130-2745594-cds;Name=Adult-HiSeq_17625_c0_seq1_2331_1_0-2330-cds;Parent=CLUMA_CG016182-RB
superscaffold52	.	CDS	2745656	2745768	.	+	1	ID=CLUMA_CG016182:2745656-2745768-cds;Name=Adult-HiSeq_17625_c0_seq1_2331_1_0-2330-cds;Parent=CLUMA_CG016182-RB
superscaffold52	.	CDS	2745835	2746693	.	+	0	ID=CLUMA_CG016182:2745835-2746693-cds;Name=Adult-HiSeq_17625_c0_seq1_2331_1_0-2330-cds;Parent=CLUMA_CG016182-RB
superscaffold52	.	CDS	2746799	2747139	.	+	1	ID=CLUMA_CG016182:2746799-2747139-cds;Name=Adult-HiSeq_17625_c0_seq1_2331_1_0-2330-cds;Parent=CLUMA_CG016182-RB
superscaffold52	.	CDS	2747199	2747243	.	+	0	ID=CLUMA_CG016182:2747199-2747749-cds;Name=Adult-HiSeq_17625_c0_seq1_2331_1_0-2330-cds;Parent=CLUMA_CG016182-RB
superscaffold52	maker	gene	2750725	2753383	.	+	.	ID=CLUMA_CG016228;Name=(sp)_similar_to_Nose_resistant_to_fluoxetine_protein_6;Alias=(nr)_similar_to_hypothetical_protein_AaeL_AAEL008343_[Aedes_aegypti]
superscaffold52	maker	mRNA	2750725	2753383	.	+	.	ID=CLUMA_CG016228-RA;Name=CLUMA_CG016228-RA;Alias=CLUMA_CG016772-RA;Parent=CLUMA_CG016228;_AED=1.00;_QI=0|0|0|0|1|1|3|0|184;_eAED=1.00;date=Sun Aug 14 21:31:18 CEST 2016
superscaffold52	maker	exon	2750725	2750884	.	+	.	ID=CLUMA_CG016228:2750725-2750884;Name=no_name;Parent=CLUMA_CG016228-RA
superscaffold52	maker	exon	2750953	2751142	.	+	.	ID=CLUMA_CG016228:2750953-2751142;Name=no_name;Parent=CLUMA_CG016228-RA
superscaffold52	maker	exon	2751226	2751426	.	+	.	ID=CLUMA_CG016228:2751226-2751426;Name=no_name;Parent=CLUMA_CG016228-RA
superscaffold52	.	exon	2751490	2751563	.	+	.	ID=CLUMA_CG016228:2751490-2751563;Name=no_name;Parent=CLUMA_CG016228-RA
superscaffold52	maker	exon	2751644	2751968	.	+	.	ID=CLUMA_CG016228:2751644-2751968;Name=no_name;Parent=CLUMA_CG016228-RA
superscaffold52	maker	exon	2752026	2752242	.	+	.	ID=CLUMA_CG016228:2752026-2752242;Name=no_name;Parent=CLUMA_CG016228-RA
superscaffold52	maker	exon	2752296	2752337	.	+	.	ID=CLUMA_CG016228:2752296-2752337;Name=no_name;Parent=CLUMA_CG016228-RA
superscaffold52	maker	exon	2752401	2752546	.	+	.	ID=CLUMA_CG016228:2752401-2752546;Name=no_name;Parent=CLUMA_CG016228-RA
superscaffold52	maker	exon	2752614	2752749	.	+	.	ID=CLUMA_CG016228:2752614-2752749;Name=no_name;Parent=CLUMA_CG016228-RA
superscaffold52	maker	exon	2752807	2753139	.	+	.	ID=CLUMA_CG016228:2752807-2753139;Name=no_name;Parent=CLUMA_CG016228-RA
superscaffold52	maker	exon	2753203	2753383	.	+	.	ID=CLUMA_CG016228:2753203-2753383;Name=no_name;Parent=CLUMA_CG016228-RA
superscaffold52	maker	CDS	2750725	2750884	.	+	0	ID=CLUMA_CG016228:2750725-2750884-cds;Name=no_name-cds;Parent=CLUMA_CG016228-RA
superscaffold52	maker	CDS	2750953	2751142	.	+	1	ID=CLUMA_CG016228:2750953-2751142-cds;Name=no_name-cds;Parent=CLUMA_CG016228-RA
superscaffold52	maker	CDS	2751226	2751426	.	+	2	ID=CLUMA_CG016228:2751226-2751426-cds;Name=no_name-cds;Parent=CLUMA_CG016228-RA
superscaffold52	.	CDS	2751490	2751563	.	+	2	ID=CLUMA_CG016228:2751490-2751563-cds;Name=no_name-cds;Parent=CLUMA_CG016228-RA
superscaffold52	maker	CDS	2751644	2751968	.	+	1	ID=CLUMA_CG016228:2751644-2751968-cds;Name=no_name-cds;Parent=CLUMA_CG016228-RA
superscaffold52	maker	CDS	2752026	2752242	.	+	2	ID=CLUMA_CG016228:2752026-2752242-cds;Name=no_name-cds;Parent=CLUMA_CG016228-RA
superscaffold52	maker	CDS	2752296	2752337	.	+	0	ID=CLUMA_CG016228:2752296-2752337-cds;Name=no_name-cds;Parent=CLUMA_CG016228-RA
superscaffold52	maker	CDS	2752401	2752546	.	+	0	ID=CLUMA_CG016228:2752401-2752546-cds;Name=no_name-cds;Parent=CLUMA_CG016228-RA
superscaffold52	maker	CDS	2752614	2752749	.	+	2	ID=CLUMA_CG016228:2752614-2752749-cds;Name=no_name-cds;Parent=CLUMA_CG016228-RA
superscaffold52	maker	CDS	2752807	2753139	.	+	0	ID=CLUMA_CG016228:2752807-2753139-cds;Name=no_name-cds;Parent=CLUMA_CG016228-RA
superscaffold52	maker	CDS	2753203	2753355	.	+	0	ID=CLUMA_CG016228:2753203-2753383-cds;Name=no_name-cds;Parent=CLUMA_CG016228-RA
superscaffold52	maker	gene	2753975	2755700	.	-	.	ID=CLUMA_CG016550;Name=(nr)_putative_PREDICTED:_sodium_channel_protein_Nach-like_[Ceratitis_capitata]
superscaffold52	maker	mRNA	2753975	2755700	.	-	.	ID=CLUMA_CG016550-RA;Name=CLUMA_CG016550-RA;Parent=CLUMA_CG016550;_AED=0.08;_QI=0|0.5|0.28|1|0.5|0.42|7|0|449;_eAED=0.43
superscaffold52	maker	exon	2755436	2755700	.	-	.	ID=CLUMA_CG016550-RA:exon:14078;Name=no_name;Parent=CLUMA_CG016550-RA
superscaffold52	maker	exon	2754810	2755386	.	-	.	ID=CLUMA_CG016550-RA:exon:14077;Name=no_name;Parent=CLUMA_CG016550-RA
superscaffold52	maker	exon	2754560	2754714	.	-	.	ID=CLUMA_CG016550-RA:exon:14076;Name=no_name;Parent=CLUMA_CG016550-RA
superscaffold52	maker	exon	2754378	2754499	.	-	.	ID=CLUMA_CG016550-RA:exon:14075;Name=no_name;Parent=CLUMA_CG016550-RA
superscaffold52	maker	exon	2754281	2754352	.	-	.	ID=CLUMA_CG016550-RA:exon:14074;Name=no_name;Parent=CLUMA_CG016550-RA
superscaffold52	maker	exon	2754104	2754209	.	-	.	ID=CLUMA_CG016550-RA:exon:14073;Name=no_name;Parent=CLUMA_CG016550-RA
superscaffold52	maker	exon	2753975	2754027	.	-	.	ID=CLUMA_CG016550-RA:exon:14072;Name=no_name;Parent=CLUMA_CG016550-RA
superscaffold52	maker	CDS	2755436	2755700	.	-	0	ID=CLUMA_CG016550-RA:exon:14078-cds;Name=no_name-cds;Parent=CLUMA_CG016550-RA
superscaffold52	maker	CDS	2754810	2755386	.	-	1	ID=CLUMA_CG016550-RA:exon:14077-cds;Name=no_name-cds;Parent=CLUMA_CG016550-RA
superscaffold52	maker	CDS	2754560	2754714	.	-	2	ID=CLUMA_CG016550-RA:exon:14076-cds;Name=no_name-cds;Parent=CLUMA_CG016550-RA
superscaffold52	maker	CDS	2754378	2754499	.	-	1	ID=CLUMA_CG016550-RA:exon:14075-cds;Name=no_name-cds;Parent=CLUMA_CG016550-RA
superscaffold52	maker	CDS	2754281	2754352	.	-	0	ID=CLUMA_CG016550-RA:exon:14074-cds;Name=no_name-cds;Parent=CLUMA_CG016550-RA
superscaffold52	maker	CDS	2754104	2754209	.	-	0	ID=CLUMA_CG016550-RA:exon:14073-cds;Name=no_name-cds;Parent=CLUMA_CG016550-RA
superscaffold52	maker	CDS	2753975	2754027	.	-	1	ID=CLUMA_CG016550-RA:exon:14072-cds;Name=no_name-cds;Parent=CLUMA_CG016550-RA
superscaffold52	maker	gene	2756569	2758312	.	+	.	ID=CLUMA_CG016261;Name=(nr)_putative_CHKov1_[Culex_quinquefasciatus]
superscaffold52	maker	mRNA	2756569	2758312	.	+	.	ID=CLUMA_CG016261-RA;Name=CLUMA_CG016261-RA;Parent=CLUMA_CG016261;_AED=0.12;_QI=327|0.66|0.46|1|0.66|0.53|13|590|1768;_eAED=0.12;date=Mon Aug 31 07:09:20 CEST 2015
superscaffold52	maker	exon	2756569	2757177	.	+	.	ID=CLUMA_CG016261-RA:exon:12436;Name=no_name;Parent=CLUMA_CG016261-RA
superscaffold52	maker	exon	2757249	2757771	.	+	.	ID=CLUMA_CG016261-RA:exon:12437;Name=no_name;Parent=CLUMA_CG016261-RA
superscaffold52	maker	exon	2757842	2758312	.	+	.	ID=CLUMA_CG016261:2757842-2758312;Name=no_name;Parent=CLUMA_CG016261-RA
superscaffold52	maker	CDS	2756896	2757177	.	+	0	ID=CLUMA_CG016261-RA:exon:12436-cds;Name=no_name-cds;Parent=CLUMA_CG016261-RA
superscaffold52	maker	CDS	2757249	2757771	.	+	0	ID=CLUMA_CG016261-RA:exon:12437-cds;Name=no_name-cds;Parent=CLUMA_CG016261-RA
superscaffold52	maker	CDS	2757842	2758050	.	+	1	ID=CLUMA_CG016261:2757842-2758312-cds;Name=no_name-cds;Parent=CLUMA_CG016261-RA
superscaffold52	.	gene	2759068	2760571	.	+	.	ID=CLUMA_CG022239;Name=CLUMA_CG022239
superscaffold52	.	mRNA	2759068	2760571	.	+	.	ID=CLUMA_CG022239-RA;Name=CLUMA_CG022239-RA;Parent=CLUMA_CG022239;date=Mon Aug 31 07:10:21 CEST 2015
superscaffold52	.	exon	2759068	2759616	.	+	.	ID=CLUMA_CG022239-RA:exon:2759068-2759616;Name=snap_masked-superscaffold52-abinit-gene-0.1729-mRNA-1;Parent=CLUMA_CG022239-RA
superscaffold52	.	exon	2759672	2760194	.	+	.	ID=CLUMA_CG022239-RA:exon:2759672-2760194;Name=snap_masked-superscaffold52-abinit-gene-0.1729-mRNA-1;Parent=CLUMA_CG022239-RA
superscaffold52	.	exon	2760258	2760571	.	+	.	ID=CLUMA_CG022239-RA:exon:2760258-2760571;Name=Adult-HiSeq_91947_c0_seq1_339_317_0-338;Parent=CLUMA_CG022239-RA
superscaffold52	.	CDS	2759068	2759616	.	+	0	ID=CLUMA_CG022239-RA:exon:2759068-2759616-cds;Name=snap_masked-superscaffold52-abinit-gene-0.1729-mRNA-1-cds;Parent=CLUMA_CG022239-RA
superscaffold52	.	CDS	2759672	2760194	.	+	0	ID=CLUMA_CG022239-RA:exon:2759672-2760194-cds;Name=snap_masked-superscaffold52-abinit-gene-0.1729-mRNA-1-cds;Parent=CLUMA_CG022239-RA
superscaffold52	.	CDS	2760258	2760478	.	+	1	ID=CLUMA_CG022239-RA:exon:2760258-2760571-cds;Name=Adult-HiSeq_91947_c0_seq1_339_317_0-338-cds;Parent=CLUMA_CG022239-RA
superscaffold52	.	gene	2761133	2762649	.	+	.	ID=CLUMA_CG022240;Name=CLUMA_CG022240
superscaffold52	.	mRNA	2761133	2762649	.	+	.	ID=CLUMA_CG022240-RA;Name=CLUMA_CG022240-RA;Parent=CLUMA_CG022240;date=Mon Aug 31 07:10:12 CEST 2015
superscaffold52	.	exon	2761133	2761727	.	+	.	ID=CLUMA_CG022240-RA:exon:2761133-2761727;Name=LIII-frFM-HiSeq_457108_c0_seq1_252_265_0-251;Parent=CLUMA_CG022240-RA
superscaffold52	.	exon	2761785	2762313	.	+	.	ID=CLUMA_CG022240-RA:exon:2761785-2762313;Name=snap_masked-superscaffold52-abinit-gene-0.1693-mRNA-1;Parent=CLUMA_CG022240-RA
superscaffold52	.	exon	2762378	2762649	.	+	.	ID=CLUMA_CG022240-RA:exon:2762378-2762649;Name=Adult-HiSeq_77577_c0_seq1_847_825_0-846;Parent=CLUMA_CG022240-RA
superscaffold52	.	CDS	2761179	2761727	.	+	0	ID=CLUMA_CG022240-RA:exon:2761133-2761727-cds;Name=LIII-frFM-HiSeq_457108_c0_seq1_252_265_0-251-cds;Parent=CLUMA_CG022240-RA
superscaffold52	.	CDS	2761785	2762313	.	+	0	ID=CLUMA_CG022240-RA:exon:2761785-2762313-cds;Name=snap_masked-superscaffold52-abinit-gene-0.1693-mRNA-1-cds;Parent=CLUMA_CG022240-RA
superscaffold52	.	CDS	2762378	2762568	.	+	1	ID=CLUMA_CG022240-RA:exon:2762378-2762649-cds;Name=Adult-HiSeq_77577_c0_seq1_847_825_0-846-cds;Parent=CLUMA_CG022240-RA
superscaffold52	.	gene	2762781	2764320	.	+	.	ID=CLUMA_CG022241;Name=CLUMA_CG022241
superscaffold52	.	mRNA	2762781	2764320	.	+	.	ID=CLUMA_CG022241-RA;Name=CLUMA_CG022241-RA;Parent=CLUMA_CG022241;date=Mon Aug 31 07:10:02 CEST 2015
superscaffold52	.	exon	2762781	2763471	.	+	.	ID=CLUMA_CG022241-RA:exon:2762781-2763471;Name=Adult-HiSeq_14106_c0_seq1_559_537_0-558;Parent=CLUMA_CG022241-RA
superscaffold52	.	exon	2763535	2764063	.	+	.	ID=CLUMA_CG022241-RA:exon:2763535-2764063;Name=snap_masked-superscaffold52-abinit-gene-0.1046-mRNA-1;Parent=CLUMA_CG022241-RA
superscaffold52	.	exon	2764130	2764320	.	+	.	ID=CLUMA_CG022241-RA:exon:2764130-2764320;Name=snap_masked-superscaffold52-abinit-gene-0.1046-mRNA-1;Parent=CLUMA_CG022241-RA
superscaffold52	.	CDS	2762917	2763471	.	+	0	ID=CLUMA_CG022241-RA:exon:2762781-2763471-cds;Name=Adult-HiSeq_14106_c0_seq1_559_537_0-558-cds;Parent=CLUMA_CG022241-RA
superscaffold52	.	CDS	2763535	2764063	.	+	0	ID=CLUMA_CG022241-RA:exon:2763535-2764063-cds;Name=snap_masked-superscaffold52-abinit-gene-0.1046-mRNA-1-cds;Parent=CLUMA_CG022241-RA
superscaffold52	.	CDS	2764130	2764320	.	+	1	ID=CLUMA_CG022241-RA:exon:2764130-2764320-cds;Name=snap_masked-superscaffold52-abinit-gene-0.1046-mRNA-1-cds;Parent=CLUMA_CG022241-RA
superscaffold52	.	gene	2764670	2766677	.	+	.	ID=CLUMA_CG022242;Name=CLUMA_CG022242
superscaffold52	.	mRNA	2764670	2766677	.	+	.	ID=CLUMA_CG022242-RA;Name=CLUMA_CG022242-RA;Parent=CLUMA_CG022242;date=Mon Aug 31 07:09:48 CEST 2015
superscaffold52	.	exon	2764670	2765218	.	+	.	ID=CLUMA_CG022242-RA:exon:2764670-2765218;Name=snap_masked-superscaffold52-abinit-gene-0.1759-mRNA-1;Parent=CLUMA_CG022242-RA
superscaffold52	.	exon	2765282	2765810	.	+	.	ID=CLUMA_CG022242-RA:exon:2765282-2765810;Name=snap_masked-superscaffold52-abinit-gene-0.1759-mRNA-1;Parent=CLUMA_CG022242-RA
superscaffold52	.	exon	2765867	2766677	.	+	.	ID=CLUMA_CG022242-RA:exon:2765867-2766677;Name=Adult-HiSeq_9696_c0_seq1_1356_1334_0-1355;Parent=CLUMA_CG022242-RA
superscaffold52	.	CDS	2764670	2765218	.	+	0	ID=CLUMA_CG022242-RA:exon:2764670-2765218-cds;Name=snap_masked-superscaffold52-abinit-gene-0.1759-mRNA-1-cds;Parent=CLUMA_CG022242-RA
superscaffold52	.	CDS	2765282	2765810	.	+	0	ID=CLUMA_CG022242-RA:exon:2765282-2765810-cds;Name=snap_masked-superscaffold52-abinit-gene-0.1759-mRNA-1-cds;Parent=CLUMA_CG022242-RA
superscaffold52	.	CDS	2765867	2766087	.	+	1	ID=CLUMA_CG022242-RA:exon:2765867-2766677-cds;Name=Adult-HiSeq_9696_c0_seq1_1356_1334_0-1355-cds;Parent=CLUMA_CG022242-RA
superscaffold52	maker	gene	2768624	2770790	.	+	.	ID=CLUMA_CG016303;Name=(sp)_similar_to_Carbonic_anhydrase_2
superscaffold52	maker	mRNA	2768624	2770790	.	+	.	ID=CLUMA_CG016303-RA;Name=CLUMA_CG016303-RA;Parent=CLUMA_CG016303;_AED=0.11;_QI=105|0.66|0.25|1|1|1|4|0|366;_eAED=0.40
superscaffold52	maker	exon	2768624	2768837	.	+	.	ID=CLUMA_CG016303-RA:exon:12718;Name=no_name;Parent=CLUMA_CG016303-RA
superscaffold52	maker	exon	2769672	2770268	.	+	.	ID=CLUMA_CG016303-RA:exon:12719;Name=no_name;Parent=CLUMA_CG016303-RA
superscaffold52	maker	exon	2770332	2770393	.	+	.	ID=CLUMA_CG016303-RA:exon:12720;Name=no_name;Parent=CLUMA_CG016303-RA
superscaffold52	maker	exon	2770458	2770790	.	+	.	ID=CLUMA_CG016303-RA:exon:12721;Name=no_name;Parent=CLUMA_CG016303-RA
superscaffold52	maker	CDS	2768729	2768837	.	+	0	ID=CLUMA_CG016303-RA:exon:12718-cds;Name=no_name-cds;Parent=CLUMA_CG016303-RA
superscaffold52	maker	CDS	2769672	2770268	.	+	1	ID=CLUMA_CG016303-RA:exon:12719-cds;Name=no_name-cds;Parent=CLUMA_CG016303-RA
superscaffold52	maker	CDS	2770332	2770393	.	+	1	ID=CLUMA_CG016303-RA:exon:12720-cds;Name=no_name-cds;Parent=CLUMA_CG016303-RA
superscaffold52	maker	CDS	2770458	2770790	.	+	0	ID=CLUMA_CG016303-RA:exon:12721-cds;Name=no_name-cds;Parent=CLUMA_CG016303-RA
superscaffold52	maker	gene	2776097	2776422	.	-	.	ID=CLUMA_CG016781;Name=CLUMA_CG016781
superscaffold52	maker	mRNA	2776097	2776422	.	-	.	ID=CLUMA_CG016781-RA;Name=CLUMA_CG016781-RA;Parent=CLUMA_CG016781;_AED=0.34;_QI=0|0|0|1|1|1|3|0|62;_eAED=1.00
superscaffold52	maker	exon	2776399	2776422	.	-	.	ID=CLUMA_CG016781-RA:exon:14728;Name=no_name;Parent=CLUMA_CG016781-RA
superscaffold52	maker	exon	2776266	2776309	.	-	.	ID=CLUMA_CG016781-RA:exon:14727;Name=no_name;Parent=CLUMA_CG016781-RA
superscaffold52	maker	exon	2776097	2776217	.	-	.	ID=CLUMA_CG016781-RA:exon:14726;Name=no_name;Parent=CLUMA_CG016781-RA
superscaffold52	maker	CDS	2776399	2776422	.	-	0	ID=CLUMA_CG016781-RA:exon:14728-cds;Name=no_name-cds;Parent=CLUMA_CG016781-RA
superscaffold52	maker	CDS	2776266	2776309	.	-	0	ID=CLUMA_CG016781-RA:exon:14727-cds;Name=no_name-cds;Parent=CLUMA_CG016781-RA
superscaffold52	maker	CDS	2776097	2776217	.	-	2	ID=CLUMA_CG016781-RA:exon:14726-cds;Name=no_name-cds;Parent=CLUMA_CG016781-RA
superscaffold52	maker	gene	2778380	2811009	.	+	.	ID=CLUMA_CG016279;Name=(sp)_putative_Rap_guanine_nucleotide_exchange_factor_4
superscaffold52	maker	mRNA	2778380	2811009	.	+	.	ID=CLUMA_CG016279-RA;Name=CLUMA_CG016279-RA;Parent=CLUMA_CG016279;_AED=0.20;_QI=1133|0.93|0.88|1|0.68|0.70|17|2630|1021;_eAED=0.20;date=Mon Aug 31 14:36:07 CEST 2015
superscaffold52	maker	exon	2778380	2779547	.	+	.	ID=CLUMA_CG016279-RA:exon:12564;Name=no_name;Parent=CLUMA_CG016279-RA
superscaffold52	maker	exon	2788097	2788239	.	+	.	ID=CLUMA_CG016279:2788097-2788239;Name=no_name;Parent=CLUMA_CG016279-RA
superscaffold52	.	exon	2788324	2788418	.	+	.	ID=CLUMA_CG016279:2788324-2788418;Name=no_name;Parent=CLUMA_CG016279-RA
superscaffold52	maker	exon	2793092	2793229	.	+	.	ID=CLUMA_CG016279-RA:exon:12566;Name=no_name;Parent=CLUMA_CG016279-RA
superscaffold52	maker	exon	2794056	2794107	.	+	.	ID=CLUMA_CG016279-RA:exon:12567;Name=no_name;Parent=CLUMA_CG016279-RA
superscaffold52	maker	exon	2794226	2794320	.	+	.	ID=CLUMA_CG016279-RA:exon:12568;Name=no_name;Parent=CLUMA_CG016279-RA
superscaffold52	maker	exon	2796521	2796749	.	+	.	ID=CLUMA_CG016279-RA:exon:12569;Name=no_name;Parent=CLUMA_CG016279-RA
superscaffold52	maker	exon	2796857	2797040	.	+	.	ID=CLUMA_CG016279-RA:exon:12570;Name=no_name;Parent=CLUMA_CG016279-RA
superscaffold52	maker	exon	2797753	2797898	.	+	.	ID=CLUMA_CG016279-RA:exon:12571;Name=no_name;Parent=CLUMA_CG016279-RA
superscaffold52	maker	exon	2798998	2799142	.	+	.	ID=CLUMA_CG016279-RA:exon:12572;Name=no_name;Parent=CLUMA_CG016279-RA
superscaffold52	maker	exon	2800268	2800441	.	+	.	ID=CLUMA_CG016279-RA:exon:12573;Name=no_name;Parent=CLUMA_CG016279-RA
superscaffold52	maker	exon	2800927	2801254	.	+	.	ID=CLUMA_CG016279-RA:exon:12574;Name=no_name;Parent=CLUMA_CG016279-RA
superscaffold52	maker	exon	2802040	2802247	.	+	.	ID=CLUMA_CG016279-RA:exon:12575;Name=no_name;Parent=CLUMA_CG016279-RA
superscaffold52	maker	exon	2802402	2802826	.	+	.	ID=CLUMA_CG016279-RA:exon:12576;Name=no_name;Parent=CLUMA_CG016279-RA
superscaffold52	maker	exon	2807416	2807528	.	+	.	ID=CLUMA_CG016279-RA:exon:12577;Name=no_name;Parent=CLUMA_CG016279-RA
superscaffold52	maker	exon	2807602	2807772	.	+	.	ID=CLUMA_CG016279-RA:exon:12578;Name=no_name;Parent=CLUMA_CG016279-RA
superscaffold52	maker	exon	2807929	2808107	.	+	.	ID=CLUMA_CG016279-RA:exon:12579;Name=no_name;Parent=CLUMA_CG016279-RA
superscaffold52	maker	exon	2808258	2811009	.	+	.	ID=CLUMA_CG016279-RA:exon:12580;Name=no_name;Parent=CLUMA_CG016279-RA
superscaffold52	maker	CDS	2779513	2779547	.	+	0	ID=CLUMA_CG016279-RA:exon:12564-cds;Name=no_name-cds;Parent=CLUMA_CG016279-RA
superscaffold52	maker	CDS	2788097	2788239	.	+	2	ID=CLUMA_CG016279:2788097-2788239-cds;Name=no_name-cds;Parent=CLUMA_CG016279-RA
superscaffold52	.	CDS	2788324	2788418	.	+	1	ID=CLUMA_CG016279:2788324-2788418-cds;Name=no_name-cds;Parent=CLUMA_CG016279-RA
superscaffold52	maker	CDS	2793092	2793229	.	+	0	ID=CLUMA_CG016279-RA:exon:12566-cds;Name=no_name-cds;Parent=CLUMA_CG016279-RA
superscaffold52	maker	CDS	2794056	2794107	.	+	0	ID=CLUMA_CG016279-RA:exon:12567-cds;Name=no_name-cds;Parent=CLUMA_CG016279-RA
superscaffold52	maker	CDS	2794226	2794320	.	+	1	ID=CLUMA_CG016279-RA:exon:12568-cds;Name=no_name-cds;Parent=CLUMA_CG016279-RA
superscaffold52	maker	CDS	2796521	2796749	.	+	0	ID=CLUMA_CG016279-RA:exon:12569-cds;Name=no_name-cds;Parent=CLUMA_CG016279-RA
superscaffold52	maker	CDS	2796857	2797040	.	+	1	ID=CLUMA_CG016279-RA:exon:12570-cds;Name=no_name-cds;Parent=CLUMA_CG016279-RA
superscaffold52	maker	CDS	2797753	2797898	.	+	2	ID=CLUMA_CG016279-RA:exon:12571-cds;Name=no_name-cds;Parent=CLUMA_CG016279-RA
superscaffold52	maker	CDS	2798998	2799142	.	+	1	ID=CLUMA_CG016279-RA:exon:12572-cds;Name=no_name-cds;Parent=CLUMA_CG016279-RA
superscaffold52	maker	CDS	2800268	2800441	.	+	2	ID=CLUMA_CG016279-RA:exon:12573-cds;Name=no_name-cds;Parent=CLUMA_CG016279-RA
superscaffold52	maker	CDS	2800927	2801254	.	+	2	ID=CLUMA_CG016279-RA:exon:12574-cds;Name=no_name-cds;Parent=CLUMA_CG016279-RA
superscaffold52	maker	CDS	2802040	2802247	.	+	0	ID=CLUMA_CG016279-RA:exon:12575-cds;Name=no_name-cds;Parent=CLUMA_CG016279-RA
superscaffold52	maker	CDS	2802402	2802826	.	+	1	ID=CLUMA_CG016279-RA:exon:12576-cds;Name=no_name-cds;Parent=CLUMA_CG016279-RA
superscaffold52	maker	CDS	2807416	2807528	.	+	0	ID=CLUMA_CG016279-RA:exon:12577-cds;Name=no_name-cds;Parent=CLUMA_CG016279-RA
superscaffold52	maker	CDS	2807602	2807772	.	+	2	ID=CLUMA_CG016279-RA:exon:12578-cds;Name=no_name-cds;Parent=CLUMA_CG016279-RA
superscaffold52	maker	CDS	2807929	2808107	.	+	2	ID=CLUMA_CG016279-RA:exon:12579-cds;Name=no_name-cds;Parent=CLUMA_CG016279-RA
superscaffold52	maker	CDS	2808258	2808379	.	+	1	ID=CLUMA_CG016279-RA:exon:12580-cds;Name=no_name-cds;Parent=CLUMA_CG016279-RA
superscaffold52	maker	mRNA	2778380	2811009	.	+	.	ID=CLUMA_CG016279-RB;Name=CLUMA_CG016279-RB;Alias=CLUMA_CG016279-RA;Parent=CLUMA_CG016279;_AED=0.21;_QI=1133|0.93|0.94|1|0.68|0.70|17|2630|935;_eAED=0.21;date=Mon Aug 31 14:37:38 CEST 2015
superscaffold52	.	exon	2778380	2779547	.	+	.	ID=CLUMA_CG016279:2778380-2779547;Name=no_name;Parent=CLUMA_CG016279-RB
superscaffold52	.	exon	2788097	2788239	.	+	.	ID=CLUMA_CG016279:2788097-2788239-2;Name=no_name;Parent=CLUMA_CG016279-RB
superscaffold52	.	exon	2788324	2788418	.	+	.	ID=CLUMA_CG016279:2788324-2788418-2;Name=no_name;Parent=CLUMA_CG016279-RB
superscaffold52	.	exon	2793092	2793229	.	+	.	ID=CLUMA_CG016279:2793092-2793229;Name=no_name;Parent=CLUMA_CG016279-RB
superscaffold52	.	exon	2794056	2794107	.	+	.	ID=CLUMA_CG016279:2794056-2794107;Name=no_name;Parent=CLUMA_CG016279-RB
superscaffold52	.	exon	2794226	2794320	.	+	.	ID=CLUMA_CG016279:2794226-2794320;Name=no_name;Parent=CLUMA_CG016279-RB
superscaffold52	.	exon	2796521	2796749	.	+	.	ID=CLUMA_CG016279:2796521-2796749;Name=no_name;Parent=CLUMA_CG016279-RB
superscaffold52	.	exon	2796857	2797040	.	+	.	ID=CLUMA_CG016279:2796857-2797040;Name=no_name;Parent=CLUMA_CG016279-RB
superscaffold52	.	exon	2797753	2797898	.	+	.	ID=CLUMA_CG016279:2797753-2797898;Name=no_name;Parent=CLUMA_CG016279-RB
superscaffold52	.	exon	2798998	2799142	.	+	.	ID=CLUMA_CG016279:2798998-2799142;Name=no_name;Parent=CLUMA_CG016279-RB
superscaffold52	.	exon	2800927	2801254	.	+	.	ID=CLUMA_CG016279:2800927-2801254;Name=no_name;Parent=CLUMA_CG016279-RB
superscaffold52	.	exon	2802040	2802247	.	+	.	ID=CLUMA_CG016279:2802040-2802247;Name=no_name;Parent=CLUMA_CG016279-RB
superscaffold52	.	exon	2802402	2802826	.	+	.	ID=CLUMA_CG016279:2802402-2802826;Name=no_name;Parent=CLUMA_CG016279-RB
superscaffold52	.	exon	2807416	2807528	.	+	.	ID=CLUMA_CG016279:2807416-2807528;Name=no_name;Parent=CLUMA_CG016279-RB
superscaffold52	.	exon	2807602	2807772	.	+	.	ID=CLUMA_CG016279:2807602-2807772;Name=no_name;Parent=CLUMA_CG016279-RB
superscaffold52	.	exon	2807929	2808107	.	+	.	ID=CLUMA_CG016279:2807929-2808107;Name=no_name;Parent=CLUMA_CG016279-RB
superscaffold52	.	exon	2808258	2811009	.	+	.	ID=CLUMA_CG016279:2808258-2811009;Name=no_name;Parent=CLUMA_CG016279-RB
superscaffold52	.	CDS	2779513	2779547	.	+	0	ID=CLUMA_CG016279:2778380-2779547-cds;Name=no_name-cds;Parent=CLUMA_CG016279-RB
superscaffold52	.	CDS	2788097	2788239	.	+	2	ID=CLUMA_CG016279:2788097-2788239-2-cds;Name=no_name-cds;Parent=CLUMA_CG016279-RB
superscaffold52	.	CDS	2788324	2788418	.	+	1	ID=CLUMA_CG016279:2788324-2788418-2-cds;Name=no_name-cds;Parent=CLUMA_CG016279-RB
superscaffold52	.	CDS	2793092	2793229	.	+	0	ID=CLUMA_CG016279:2793092-2793229-cds;Name=no_name-cds;Parent=CLUMA_CG016279-RB
superscaffold52	.	CDS	2794056	2794107	.	+	0	ID=CLUMA_CG016279:2794056-2794107-cds;Name=no_name-cds;Parent=CLUMA_CG016279-RB
superscaffold52	.	CDS	2794226	2794320	.	+	1	ID=CLUMA_CG016279:2794226-2794320-cds;Name=no_name-cds;Parent=CLUMA_CG016279-RB
superscaffold52	.	CDS	2796521	2796749	.	+	0	ID=CLUMA_CG016279:2796521-2796749-cds;Name=no_name-cds;Parent=CLUMA_CG016279-RB
superscaffold52	.	CDS	2796857	2797040	.	+	1	ID=CLUMA_CG016279:2796857-2797040-cds;Name=no_name-cds;Parent=CLUMA_CG016279-RB
superscaffold52	.	CDS	2797753	2797898	.	+	2	ID=CLUMA_CG016279:2797753-2797898-cds;Name=no_name-cds;Parent=CLUMA_CG016279-RB
superscaffold52	.	CDS	2798998	2799142	.	+	1	ID=CLUMA_CG016279:2798998-2799142-cds;Name=no_name-cds;Parent=CLUMA_CG016279-RB
superscaffold52	.	CDS	2800927	2801254	.	+	2	ID=CLUMA_CG016279:2800927-2801254-cds;Name=no_name-cds;Parent=CLUMA_CG016279-RB
superscaffold52	.	CDS	2802040	2802247	.	+	0	ID=CLUMA_CG016279:2802040-2802247-cds;Name=no_name-cds;Parent=CLUMA_CG016279-RB
superscaffold52	.	CDS	2802402	2802826	.	+	1	ID=CLUMA_CG016279:2802402-2802826-cds;Name=no_name-cds;Parent=CLUMA_CG016279-RB
superscaffold52	.	CDS	2807416	2807528	.	+	0	ID=CLUMA_CG016279:2807416-2807528-cds;Name=no_name-cds;Parent=CLUMA_CG016279-RB
superscaffold52	.	CDS	2807602	2807772	.	+	2	ID=CLUMA_CG016279:2807602-2807772-cds;Name=no_name-cds;Parent=CLUMA_CG016279-RB
superscaffold52	.	CDS	2807929	2808107	.	+	2	ID=CLUMA_CG016279:2807929-2808107-cds;Name=no_name-cds;Parent=CLUMA_CG016279-RB
superscaffold52	.	CDS	2808258	2808379	.	+	1	ID=CLUMA_CG016279:2808258-2811009-cds;Name=no_name-cds;Parent=CLUMA_CG016279-RB
superscaffold52	.	mRNA	2778380	2811009	.	+	.	ID=CLUMA_CG016279-RC;Name=CLUMA_CG016279-RC;Parent=CLUMA_CG016279;date=Mon Aug 31 14:38:10 CEST 2015
superscaffold52	.	exon	2778380	2779547	.	+	.	ID=CLUMA_CG016279:2778380-2779547-2;Name=no_name;Parent=CLUMA_CG016279-RC
superscaffold52	.	exon	2788097	2788239	.	+	.	ID=CLUMA_CG016279:2788097-2788239-3;Name=no_name;Parent=CLUMA_CG016279-RC
superscaffold52	.	exon	2788324	2788418	.	+	.	ID=CLUMA_CG016279:2788324-2788418-3;Name=no_name;Parent=CLUMA_CG016279-RC
superscaffold52	.	exon	2793092	2793229	.	+	.	ID=CLUMA_CG016279:2793092-2793229-2;Name=no_name;Parent=CLUMA_CG016279-RC
superscaffold52	.	exon	2794056	2794107	.	+	.	ID=CLUMA_CG016279:2794056-2794107-2;Name=no_name;Parent=CLUMA_CG016279-RC
superscaffold52	.	exon	2794226	2794320	.	+	.	ID=CLUMA_CG016279:2794226-2794320-2;Name=no_name;Parent=CLUMA_CG016279-RC
superscaffold52	.	exon	2796521	2796749	.	+	.	ID=CLUMA_CG016279:2796521-2796749-2;Name=no_name;Parent=CLUMA_CG016279-RC
superscaffold52	.	exon	2796857	2797040	.	+	.	ID=CLUMA_CG016279:2796857-2797040-2;Name=no_name;Parent=CLUMA_CG016279-RC
superscaffold52	.	exon	2800927	2801254	.	+	.	ID=CLUMA_CG016279:2800927-2801254-2;Name=no_name;Parent=CLUMA_CG016279-RC
superscaffold52	.	exon	2802040	2802247	.	+	.	ID=CLUMA_CG016279:2802040-2802247-2;Name=no_name;Parent=CLUMA_CG016279-RC
superscaffold52	.	exon	2802402	2802826	.	+	.	ID=CLUMA_CG016279:2802402-2802826-2;Name=no_name;Parent=CLUMA_CG016279-RC
superscaffold52	.	exon	2807416	2807528	.	+	.	ID=CLUMA_CG016279:2807416-2807528-2;Name=no_name;Parent=CLUMA_CG016279-RC
superscaffold52	.	exon	2807602	2807772	.	+	.	ID=CLUMA_CG016279:2807602-2807772-2;Name=no_name;Parent=CLUMA_CG016279-RC
superscaffold52	.	exon	2807929	2808107	.	+	.	ID=CLUMA_CG016279:2807929-2808107-2;Name=no_name;Parent=CLUMA_CG016279-RC
superscaffold52	.	exon	2808258	2811009	.	+	.	ID=CLUMA_CG016279:2808258-2811009-2;Name=no_name;Parent=CLUMA_CG016279-RC
superscaffold52	.	CDS	2779513	2779547	.	+	0	ID=CLUMA_CG016279:2778380-2779547-2-cds;Name=no_name-cds;Parent=CLUMA_CG016279-RC
superscaffold52	.	CDS	2788097	2788239	.	+	2	ID=CLUMA_CG016279:2788097-2788239-3-cds;Name=no_name-cds;Parent=CLUMA_CG016279-RC
superscaffold52	.	CDS	2788324	2788418	.	+	1	ID=CLUMA_CG016279:2788324-2788418-3-cds;Name=no_name-cds;Parent=CLUMA_CG016279-RC
superscaffold52	.	CDS	2793092	2793229	.	+	0	ID=CLUMA_CG016279:2793092-2793229-2-cds;Name=no_name-cds;Parent=CLUMA_CG016279-RC
superscaffold52	.	CDS	2794056	2794107	.	+	0	ID=CLUMA_CG016279:2794056-2794107-2-cds;Name=no_name-cds;Parent=CLUMA_CG016279-RC
superscaffold52	.	CDS	2794226	2794320	.	+	1	ID=CLUMA_CG016279:2794226-2794320-2-cds;Name=no_name-cds;Parent=CLUMA_CG016279-RC
superscaffold52	.	CDS	2796521	2796749	.	+	0	ID=CLUMA_CG016279:2796521-2796749-2-cds;Name=no_name-cds;Parent=CLUMA_CG016279-RC
superscaffold52	.	CDS	2796857	2797040	.	+	1	ID=CLUMA_CG016279:2796857-2797040-2-cds;Name=no_name-cds;Parent=CLUMA_CG016279-RC
superscaffold52	.	CDS	2800927	2801254	.	+	2	ID=CLUMA_CG016279:2800927-2801254-2-cds;Name=no_name-cds;Parent=CLUMA_CG016279-RC
superscaffold52	.	CDS	2802040	2802247	.	+	0	ID=CLUMA_CG016279:2802040-2802247-2-cds;Name=no_name-cds;Parent=CLUMA_CG016279-RC
superscaffold52	.	CDS	2802402	2802826	.	+	1	ID=CLUMA_CG016279:2802402-2802826-2-cds;Name=no_name-cds;Parent=CLUMA_CG016279-RC
superscaffold52	.	CDS	2807416	2807528	.	+	0	ID=CLUMA_CG016279:2807416-2807528-2-cds;Name=no_name-cds;Parent=CLUMA_CG016279-RC
superscaffold52	.	CDS	2807602	2807772	.	+	2	ID=CLUMA_CG016279:2807602-2807772-2-cds;Name=no_name-cds;Parent=CLUMA_CG016279-RC
superscaffold52	.	CDS	2807929	2808107	.	+	2	ID=CLUMA_CG016279:2807929-2808107-2-cds;Name=no_name-cds;Parent=CLUMA_CG016279-RC
superscaffold52	.	CDS	2808258	2808379	.	+	1	ID=CLUMA_CG016279:2808258-2811009-2-cds;Name=no_name-cds;Parent=CLUMA_CG016279-RC
superscaffold52	maker	gene	2812169	2812859	.	+	.	ID=CLUMA_CG016614;Name=CLUMA_CG016614
superscaffold52	maker	mRNA	2812169	2812859	.	+	.	ID=CLUMA_CG016614-RA;Name=CLUMA_CG016614-RA;Parent=CLUMA_CG016614;_AED=0.53;_QI=0|0|0|0.66|1|1|3|0|63;_eAED=1.00
superscaffold52	maker	exon	2812169	2812227	.	+	.	ID=CLUMA_CG016614-RA:exon:14265;Name=no_name;Parent=CLUMA_CG016614-RA
superscaffold52	maker	exon	2812527	2812591	.	+	.	ID=CLUMA_CG016614-RA:exon:14266;Name=no_name;Parent=CLUMA_CG016614-RA
superscaffold52	maker	exon	2812792	2812859	.	+	.	ID=CLUMA_CG016614-RA:exon:14267;Name=no_name;Parent=CLUMA_CG016614-RA
superscaffold52	maker	CDS	2812169	2812227	.	+	0	ID=CLUMA_CG016614-RA:exon:14265-cds;Name=no_name-cds;Parent=CLUMA_CG016614-RA
superscaffold52	maker	CDS	2812527	2812591	.	+	2	ID=CLUMA_CG016614-RA:exon:14266-cds;Name=no_name-cds;Parent=CLUMA_CG016614-RA
superscaffold52	maker	CDS	2812792	2812859	.	+	1	ID=CLUMA_CG016614-RA:exon:14267-cds;Name=no_name-cds;Parent=CLUMA_CG016614-RA
superscaffold52	maker	gene	2813125	2814651	.	-	.	ID=CLUMA_CG016477;Name=CLUMA_CG016477
superscaffold52	maker	mRNA	2813193	2814651	.	-	.	ID=CLUMA_CG016477-RA;Name=CLUMA_CG016477-RA;Parent=CLUMA_CG016477;_AED=0.19;_QI=81|1|1|1|1|1|5|552|161;_eAED=0.19
superscaffold52	maker	exon	2814366	2814651	.	-	.	ID=CLUMA_CG016477-RA:exon:13512;Name=no_name;Parent=CLUMA_CG016477-RA
superscaffold52	maker	exon	2814196	2814258	.	-	.	ID=CLUMA_CG016477-RA:exon:13513;Name=no_name;Parent=CLUMA_CG016477-RA
superscaffold52	maker	exon	2813979	2814128	.	-	.	ID=CLUMA_CG016477-RA:exon:13514;Name=no_name;Parent=CLUMA_CG016477-RA
superscaffold52	maker	exon	2813883	2813903	.	-	.	ID=CLUMA_CG016477-RA:exon:13515;Name=no_name;Parent=CLUMA_CG016477-RA
superscaffold52	maker	exon	2813193	2813791	.	-	.	ID=CLUMA_CG016477-RA:exon:13516;Name=no_name;Parent=CLUMA_CG016477-RA
superscaffold52	maker	CDS	2814366	2814570	.	-	0	ID=CLUMA_CG016477-RA:exon:13512-cds;Name=no_name-cds;Parent=CLUMA_CG016477-RA
superscaffold52	maker	CDS	2814196	2814258	.	-	1	ID=CLUMA_CG016477-RA:exon:13513-cds;Name=no_name-cds;Parent=CLUMA_CG016477-RA
superscaffold52	maker	CDS	2813979	2814128	.	-	1	ID=CLUMA_CG016477-RA:exon:13514-cds;Name=no_name-cds;Parent=CLUMA_CG016477-RA
superscaffold52	maker	CDS	2813883	2813903	.	-	1	ID=CLUMA_CG016477-RA:exon:13515-cds;Name=no_name-cds;Parent=CLUMA_CG016477-RA
superscaffold52	maker	CDS	2813745	2813791	.	-	1	ID=CLUMA_CG016477-RA:exon:13516-cds;Name=no_name-cds;Parent=CLUMA_CG016477-RA
superscaffold52	maker	mRNA	2813125	2814651	.	-	.	ID=CLUMA_CG016477-RB;Name=CLUMA_CG016477-RB;Parent=CLUMA_CG016477;_AED=0.24;_QI=81|1|1|1|1|1|5|417|149;_eAED=0.24;date=Tue Sep 01 09:42:38 CEST 2015
superscaffold52	.	exon	2814366	2814651	.	-	.	ID=CLUMA_CG016477:2814651-2814366;Name=LIII-frFM-HiSeq_116654_c0_seq2_728_1_0-448_450_449-474_476_475-481_1428_482-507_1208_508-727;Parent=CLUMA_CG016477-RB
superscaffold52	.	exon	2814196	2814258	.	-	.	ID=CLUMA_CG016477:2814258-2814196;Name=LIII-frFM-HiSeq_116654_c0_seq2_728_1_0-448_450_449-474_476_475-481_1428_482-507_1208_508-727;Parent=CLUMA_CG016477-RB
superscaffold52	.	exon	2813979	2814128	.	-	.	ID=CLUMA_CG016477:2814128-2813979;Name=LIII-frFM-HiSeq_116654_c0_seq2_728_1_0-448_450_449-474_476_475-481_1428_482-507_1208_508-727;Parent=CLUMA_CG016477-RB
superscaffold52	.	exon	2813883	2813903	.	-	.	ID=CLUMA_CG016477:2813903-2813883;Name=LIII-frFM-HiSeq_116654_c0_seq2_728_1_0-448_450_449-474_476_475-481_1428_482-507_1208_508-727;Parent=CLUMA_CG016477-RB
superscaffold52	maker	exon	2813125	2813552	.	-	.	ID=CLUMA_CG016477-RB:exon:13517;Name=no_name;Parent=CLUMA_CG016477-RB
superscaffold52	.	CDS	2814366	2814570	.	-	0	ID=CLUMA_CG016477:2814651-2814366-cds;Name=LIII-frFM-HiSeq_116654_c0_seq2_728_1_0-448_450_449-474_476_475-481_1428_482-507_1208_508-727-cds;Parent=CLUMA_CG016477-RB
superscaffold52	.	CDS	2814196	2814258	.	-	1	ID=CLUMA_CG016477:2814258-2814196-cds;Name=LIII-frFM-HiSeq_116654_c0_seq2_728_1_0-448_450_449-474_476_475-481_1428_482-507_1208_508-727-cds;Parent=CLUMA_CG016477-RB
superscaffold52	.	CDS	2813979	2814128	.	-	1	ID=CLUMA_CG016477:2814128-2813979-cds;Name=LIII-frFM-HiSeq_116654_c0_seq2_728_1_0-448_450_449-474_476_475-481_1428_482-507_1208_508-727-cds;Parent=CLUMA_CG016477-RB
superscaffold52	.	CDS	2813883	2813903	.	-	1	ID=CLUMA_CG016477:2813903-2813883-cds;Name=LIII-frFM-HiSeq_116654_c0_seq2_728_1_0-448_450_449-474_476_475-481_1428_482-507_1208_508-727-cds;Parent=CLUMA_CG016477-RB
superscaffold52	maker	CDS	2813542	2813552	.	-	1	ID=CLUMA_CG016477-RB:exon:13517-cds;Name=no_name-cds;Parent=CLUMA_CG016477-RB
superscaffold52	.	mRNA	2813589	2814651	.	-	.	ID=CLUMA_CG016477-RC;Name=CLUMA_CG016477-RC;Parent=CLUMA_CG016477;date=Sun Aug 14 21:38:11 CEST 2016
superscaffold52	.	exon	2814419	2814651	.	-	.	ID=CLUMA_CG016477:2814651-2814419;Name=maker-superscaffold52-exonerate_est2genome-gene-0.351-mRNA-1;Parent=CLUMA_CG016477-RC
superscaffold52	.	exon	2814366	2814385	.	-	.	ID=CLUMA_CG016477:2814385-2814366;Name=maker-superscaffold52-exonerate_est2genome-gene-0.351-mRNA-1;Parent=CLUMA_CG016477-RC
superscaffold52	.	exon	2814196	2814258	.	-	.	ID=CLUMA_CG016477:2814258-2814196-2;Name=maker-superscaffold52-exonerate_est2genome-gene-0.351-mRNA-1;Parent=CLUMA_CG016477-RC
superscaffold52	.	exon	2813979	2814128	.	-	.	ID=CLUMA_CG016477:2814128-2813979-2;Name=maker-superscaffold52-exonerate_est2genome-gene-0.351-mRNA-1;Parent=CLUMA_CG016477-RC
superscaffold52	.	exon	2813883	2813903	.	-	.	ID=CLUMA_CG016477:2813903-2813883-2;Name=maker-superscaffold52-exonerate_est2genome-gene-0.351-mRNA-1;Parent=CLUMA_CG016477-RC
superscaffold52	.	exon	2813589	2813791	.	-	.	ID=CLUMA_CG016477:2813791-2813589;Name=maker-superscaffold52-exonerate_est2genome-gene-0.351-mRNA-1;Parent=CLUMA_CG016477-RC
superscaffold52	.	CDS	2814419	2814570	.	-	0	ID=CLUMA_CG016477:2814651-2814419-cds;Name=maker-superscaffold52-exonerate_est2genome-gene-0.351-mRNA-1-cds;Parent=CLUMA_CG016477-RC
superscaffold52	.	CDS	2814366	2814385	.	-	2	ID=CLUMA_CG016477:2814385-2814366-cds;Name=maker-superscaffold52-exonerate_est2genome-gene-0.351-mRNA-1-cds;Parent=CLUMA_CG016477-RC
superscaffold52	.	CDS	2814196	2814258	.	-	1	ID=CLUMA_CG016477:2814258-2814196-2-cds;Name=maker-superscaffold52-exonerate_est2genome-gene-0.351-mRNA-1-cds;Parent=CLUMA_CG016477-RC
superscaffold52	.	CDS	2813979	2814128	.	-	1	ID=CLUMA_CG016477:2814128-2813979-2-cds;Name=maker-superscaffold52-exonerate_est2genome-gene-0.351-mRNA-1-cds;Parent=CLUMA_CG016477-RC
superscaffold52	.	CDS	2813883	2813903	.	-	1	ID=CLUMA_CG016477:2813903-2813883-2-cds;Name=maker-superscaffold52-exonerate_est2genome-gene-0.351-mRNA-1-cds;Parent=CLUMA_CG016477-RC
superscaffold52	.	CDS	2813745	2813791	.	-	1	ID=CLUMA_CG016477:2813791-2813589-cds;Name=maker-superscaffold52-exonerate_est2genome-gene-0.351-mRNA-1-cds;Parent=CLUMA_CG016477-RC
superscaffold52	maker	gene	2815823	2816899	.	+	.	ID=CLUMA_CG016241;Name=CLUMA_CG016241
superscaffold52	maker	mRNA	2815823	2816899	.	+	.	ID=CLUMA_CG016241-RA;Name=CLUMA_CG016241-RA;Parent=CLUMA_CG016241;_AED=0.13;_QI=275|1|1|1|0.75|0.6|5|291|86;_eAED=0.13
superscaffold52	maker	exon	2815823	2815977	.	+	.	ID=CLUMA_CG016241-RA:exon:12281;Name=no_name;Parent=CLUMA_CG016241-RA
superscaffold52	maker	exon	2816040	2816229	.	+	.	ID=CLUMA_CG016241-RA:exon:12282;Name=no_name;Parent=CLUMA_CG016241-RA
superscaffold52	maker	exon	2816301	2816360	.	+	.	ID=CLUMA_CG016241-RA:exon:12283;Name=no_name;Parent=CLUMA_CG016241-RA
superscaffold52	maker	exon	2816419	2816487	.	+	.	ID=CLUMA_CG016241-RA:exon:12284;Name=no_name;Parent=CLUMA_CG016241-RA
superscaffold52	maker	exon	2816547	2816899	.	+	.	ID=CLUMA_CG016241-RA:exon:12285;Name=no_name;Parent=CLUMA_CG016241-RA
superscaffold52	maker	CDS	2816160	2816229	.	+	0	ID=CLUMA_CG016241-RA:exon:12282-cds;Name=no_name-cds;Parent=CLUMA_CG016241-RA
superscaffold52	maker	CDS	2816301	2816360	.	+	1	ID=CLUMA_CG016241-RA:exon:12283-cds;Name=no_name-cds;Parent=CLUMA_CG016241-RA
superscaffold52	maker	CDS	2816419	2816487	.	+	1	ID=CLUMA_CG016241-RA:exon:12284-cds;Name=no_name-cds;Parent=CLUMA_CG016241-RA
superscaffold52	maker	CDS	2816547	2816608	.	+	1	ID=CLUMA_CG016241-RA:exon:12285-cds;Name=no_name-cds;Parent=CLUMA_CG016241-RA
superscaffold52	maker	gene	2818254	2819944	.	+	.	ID=CLUMA_CG016213;Name=CLUMA_CG016213
superscaffold52	maker	mRNA	2818254	2819944	.	+	.	ID=CLUMA_CG016213-RA;Name=CLUMA_CG016213-RA;Parent=CLUMA_CG016213;_AED=0.12;_QI=428|1|1|1|1|1|6|108|188;_eAED=0.12
superscaffold52	maker	exon	2818254	2818751	.	+	.	ID=CLUMA_CG016213-RA:exon:12100;Name=no_name;Parent=CLUMA_CG016213-RA
superscaffold52	maker	exon	2818815	2818874	.	+	.	ID=CLUMA_CG016213-RA:exon:12101;Name=no_name;Parent=CLUMA_CG016213-RA
superscaffold52	maker	exon	2818932	2819071	.	+	.	ID=CLUMA_CG016213-RA:exon:12102;Name=no_name;Parent=CLUMA_CG016213-RA
superscaffold52	maker	exon	2819415	2819505	.	+	.	ID=CLUMA_CG016213-RA:exon:12103;Name=no_name;Parent=CLUMA_CG016213-RA
superscaffold52	maker	exon	2819571	2819708	.	+	.	ID=CLUMA_CG016213-RA:exon:12104;Name=no_name;Parent=CLUMA_CG016213-RA
superscaffold52	maker	exon	2819769	2819944	.	+	.	ID=CLUMA_CG016213-RA:exon:12105;Name=no_name;Parent=CLUMA_CG016213-RA
superscaffold52	maker	CDS	2818682	2818751	.	+	0	ID=CLUMA_CG016213-RA:exon:12100-cds;Name=no_name-cds;Parent=CLUMA_CG016213-RA
superscaffold52	maker	CDS	2818815	2818874	.	+	1	ID=CLUMA_CG016213-RA:exon:12101-cds;Name=no_name-cds;Parent=CLUMA_CG016213-RA
superscaffold52	maker	CDS	2818932	2819071	.	+	1	ID=CLUMA_CG016213-RA:exon:12102-cds;Name=no_name-cds;Parent=CLUMA_CG016213-RA
superscaffold52	maker	CDS	2819415	2819505	.	+	0	ID=CLUMA_CG016213-RA:exon:12103-cds;Name=no_name-cds;Parent=CLUMA_CG016213-RA
superscaffold52	maker	CDS	2819571	2819708	.	+	1	ID=CLUMA_CG016213-RA:exon:12104-cds;Name=no_name-cds;Parent=CLUMA_CG016213-RA
superscaffold52	maker	CDS	2819769	2819836	.	+	1	ID=CLUMA_CG016213-RA:exon:12105-cds;Name=no_name-cds;Parent=CLUMA_CG016213-RA
superscaffold52	.	mRNA	2818461	2819906	.	+	.	ID=CLUMA_CG016213-RB;Name=CLUMA_CG016213-RB;Parent=CLUMA_CG016213;date=Sun Aug 14 21:41:34 CEST 2016
superscaffold52	.	exon	2818461	2818751	.	+	.	ID=CLUMA_CG016213:2818461-2818751;Name=AllNorm454-IT_Contig_920;Parent=CLUMA_CG016213-RB
superscaffold52	.	exon	2818815	2818862	.	+	.	ID=CLUMA_CG016213:2818815-2818862;Name=AllNorm454-IT_Contig_920;Parent=CLUMA_CG016213-RB
superscaffold52	.	exon	2819769	2819906	.	+	.	ID=CLUMA_CG016213:2819769-2819906;Name=AllNorm454-IT_Contig_920;Parent=CLUMA_CG016213-RB
superscaffold52	.	CDS	2818682	2818751	.	+	0	ID=CLUMA_CG016213:2818461-2818751-cds;Name=AllNorm454-IT_Contig_920-cds;Parent=CLUMA_CG016213-RB
superscaffold52	.	CDS	2818815	2818862	.	+	1	ID=CLUMA_CG016213:2818815-2818862-cds;Name=AllNorm454-IT_Contig_920-cds;Parent=CLUMA_CG016213-RB
superscaffold52	.	CDS	2819769	2819836	.	+	1	ID=CLUMA_CG016213:2819769-2819906-cds;Name=AllNorm454-IT_Contig_920-cds;Parent=CLUMA_CG016213-RB
superscaffold52	maker	gene	2820086	2821687	.	-	.	ID=CLUMA_CG016487;Name=CLUMA_CG016487
superscaffold52	maker	mRNA	2820086	2821687	.	-	.	ID=CLUMA_CG016487-RA;Name=CLUMA_CG016487-RA;Parent=CLUMA_CG016487;_AED=0.22;_QI=586|1|1|1|1|1|3|636|86;_eAED=0.22
superscaffold52	maker	exon	2821041	2821687	.	-	.	ID=CLUMA_CG016487-RA:exon:13608;Name=no_name;Parent=CLUMA_CG016487-RA
superscaffold52	maker	exon	2820899	2820982	.	-	.	ID=CLUMA_CG016487-RA:exon:13609;Name=no_name;Parent=CLUMA_CG016487-RA
superscaffold52	maker	exon	2820086	2820837	.	-	.	ID=CLUMA_CG016487-RA:exon:13610;Name=no_name;Parent=CLUMA_CG016487-RA
superscaffold52	maker	CDS	2821041	2821101	.	-	0	ID=CLUMA_CG016487-RA:exon:13608-cds;Name=no_name-cds;Parent=CLUMA_CG016487-RA
superscaffold52	maker	CDS	2820899	2820982	.	-	1	ID=CLUMA_CG016487-RA:exon:13609-cds;Name=no_name-cds;Parent=CLUMA_CG016487-RA
superscaffold52	maker	CDS	2820722	2820837	.	-	1	ID=CLUMA_CG016487-RA:exon:13610-cds;Name=no_name-cds;Parent=CLUMA_CG016487-RA
superscaffold52	maker	gene	2821631	2823076	.	-	.	ID=CLUMA_CG016594;Name=CLUMA_CG016594
superscaffold52	maker	mRNA	2821631	2823076	.	-	.	ID=CLUMA_CG016594-RA;Name=CLUMA_CG016594-RA;Parent=CLUMA_CG016594;_AED=0.36;_QI=60|1|1|1|1|1|6|69|196;_eAED=0.36;date=Sun Aug 14 21:44:05 CEST 2016
superscaffold52	maker	exon	2822919	2823076	.	-	.	ID=CLUMA_CG016594:2823076-2822919;Name=no_name;Parent=CLUMA_CG016594-RA
superscaffold52	maker	exon	2822806	2822862	.	-	.	ID=CLUMA_CG016594-RA:exon:14222;Name=no_name;Parent=CLUMA_CG016594-RA
superscaffold52	maker	exon	2822442	2822747	.	-	.	ID=CLUMA_CG016594-RA:exon:14223;Name=no_name;Parent=CLUMA_CG016594-RA
superscaffold52	maker	exon	2822295	2822378	.	-	.	ID=CLUMA_CG016594-RA:exon:14224;Name=no_name;Parent=CLUMA_CG016594-RA
superscaffold52	maker	exon	2822206	2822232	.	-	.	ID=CLUMA_CG016594-RA:exon:14225;Name=no_name;Parent=CLUMA_CG016594-RA
superscaffold52	maker	exon	2821631	2822144	.	-	.	ID=CLUMA_CG016594:2822144-2821631;Name=no_name;Parent=CLUMA_CG016594-RA
superscaffold52	maker	CDS	2822919	2822997	.	-	0	ID=CLUMA_CG016594:2823076-2822919-cds;Name=no_name-cds;Parent=CLUMA_CG016594-RA
superscaffold52	maker	CDS	2822806	2822862	.	-	1	ID=CLUMA_CG016594-RA:exon:14222-cds;Name=no_name-cds;Parent=CLUMA_CG016594-RA
superscaffold52	maker	CDS	2822442	2822747	.	-	1	ID=CLUMA_CG016594-RA:exon:14223-cds;Name=no_name-cds;Parent=CLUMA_CG016594-RA
superscaffold52	maker	CDS	2822295	2822378	.	-	1	ID=CLUMA_CG016594-RA:exon:14224-cds;Name=no_name-cds;Parent=CLUMA_CG016594-RA
superscaffold52	maker	CDS	2822206	2822232	.	-	1	ID=CLUMA_CG016594-RA:exon:14225-cds;Name=no_name-cds;Parent=CLUMA_CG016594-RA
superscaffold52	maker	CDS	2822107	2822144	.	-	1	ID=CLUMA_CG016594:2822144-2821631-cds;Name=no_name-cds;Parent=CLUMA_CG016594-RA
superscaffold52	.	mRNA	2821631	2823076	.	-	.	ID=CLUMA_CG016594-RB;Name=CLUMA_CG016594-RB;Parent=CLUMA_CG016594;date=Sun Aug 14 21:43:57 CEST 2016
superscaffold52	.	exon	2822919	2823076	.	-	.	ID=CLUMA_CG016594:2823076-2822919-2;Name=Adult-HiSeq_52407_c0_seq1_354_332_0-353;Parent=CLUMA_CG016594-RB
superscaffold52	.	exon	2822806	2822862	.	-	.	ID=CLUMA_CG016594:2822862-2822806;Name=Adult-HiSeq_52407_c0_seq1_354_332_0-353;Parent=CLUMA_CG016594-RB
superscaffold52	.	exon	2822712	2822745	.	-	.	ID=CLUMA_CG016594:2822745-2822712;Name=AllNorm454-IT_Contig_13738;Parent=CLUMA_CG016594-RB
superscaffold52	.	exon	2822295	2822378	.	-	.	ID=CLUMA_CG016594:2822378-2822295;Name=AllNorm454-IT_Contig_13738;Parent=CLUMA_CG016594-RB
superscaffold52	.	exon	2822206	2822232	.	-	.	ID=CLUMA_CG016594:2822232-2822206;Name=AllNorm454-IT_Contig_13738;Parent=CLUMA_CG016594-RB
superscaffold52	.	exon	2821631	2822144	.	-	.	ID=CLUMA_CG016594:2822144-2821631-2;Name=AllNorm454-IT_Contig_13738;Parent=CLUMA_CG016594-RB
superscaffold52	.	CDS	2822919	2822997	.	-	0	ID=CLUMA_CG016594:2823076-2822919-2-cds;Name=Adult-HiSeq_52407_c0_seq1_354_332_0-353-cds;Parent=CLUMA_CG016594-RB
superscaffold52	.	CDS	2822806	2822862	.	-	1	ID=CLUMA_CG016594:2822862-2822806-cds;Name=Adult-HiSeq_52407_c0_seq1_354_332_0-353-cds;Parent=CLUMA_CG016594-RB
superscaffold52	.	CDS	2822712	2822745	.	-	1	ID=CLUMA_CG016594:2822745-2822712-cds;Name=AllNorm454-IT_Contig_13738-cds;Parent=CLUMA_CG016594-RB
superscaffold52	.	CDS	2822295	2822378	.	-	2	ID=CLUMA_CG016594:2822378-2822295-cds;Name=AllNorm454-IT_Contig_13738-cds;Parent=CLUMA_CG016594-RB
superscaffold52	.	CDS	2822206	2822232	.	-	2	ID=CLUMA_CG016594:2822232-2822206-cds;Name=AllNorm454-IT_Contig_13738-cds;Parent=CLUMA_CG016594-RB
superscaffold52	.	CDS	2822087	2822144	.	-	2	ID=CLUMA_CG016594:2822144-2821631-2-cds;Name=AllNorm454-IT_Contig_13738-cds;Parent=CLUMA_CG016594-RB
superscaffold52	maker	gene	2823900	2825209	.	-	.	ID=CLUMA_CG016496;Name=CLUMA_CG016496
superscaffold52	maker	mRNA	2823900	2825209	.	-	.	ID=CLUMA_CG016496-RA;Name=CLUMA_CG016496-RA;Parent=CLUMA_CG016496;_AED=0.24;_QI=53|1|1|1|1|1|6|414|147;_eAED=0.24
superscaffold52	maker	exon	2825048	2825209	.	-	.	ID=CLUMA_CG016496-RA:exon:13670;Name=no_name;Parent=CLUMA_CG016496-RA
superscaffold52	maker	exon	2824938	2824991	.	-	.	ID=CLUMA_CG016496-RA:exon:13671;Name=no_name;Parent=CLUMA_CG016496-RA
superscaffold52	maker	exon	2824752	2824874	.	-	.	ID=CLUMA_CG016496-RA:exon:13672;Name=no_name;Parent=CLUMA_CG016496-RA
superscaffold52	maker	exon	2824603	2824686	.	-	.	ID=CLUMA_CG016496-RA:exon:13673;Name=no_name;Parent=CLUMA_CG016496-RA
superscaffold52	maker	exon	2824422	2824448	.	-	.	ID=CLUMA_CG016496-RA:exon:13674;Name=no_name;Parent=CLUMA_CG016496-RA
superscaffold52	maker	exon	2823900	2824360	.	-	.	ID=CLUMA_CG016496-RA:exon:13675;Name=no_name;Parent=CLUMA_CG016496-RA
superscaffold52	maker	CDS	2825048	2825156	.	-	0	ID=CLUMA_CG016496-RA:exon:13670-cds;Name=no_name-cds;Parent=CLUMA_CG016496-RA
superscaffold52	maker	CDS	2824938	2824991	.	-	1	ID=CLUMA_CG016496-RA:exon:13671-cds;Name=no_name-cds;Parent=CLUMA_CG016496-RA
superscaffold52	maker	CDS	2824752	2824874	.	-	1	ID=CLUMA_CG016496-RA:exon:13672-cds;Name=no_name-cds;Parent=CLUMA_CG016496-RA
superscaffold52	maker	CDS	2824603	2824686	.	-	1	ID=CLUMA_CG016496-RA:exon:13673-cds;Name=no_name-cds;Parent=CLUMA_CG016496-RA
superscaffold52	maker	CDS	2824422	2824448	.	-	1	ID=CLUMA_CG016496-RA:exon:13674-cds;Name=no_name-cds;Parent=CLUMA_CG016496-RA
superscaffold52	maker	CDS	2824314	2824360	.	-	1	ID=CLUMA_CG016496-RA:exon:13675-cds;Name=no_name-cds;Parent=CLUMA_CG016496-RA
superscaffold52	maker	gene	2825500	2826359	.	-	.	ID=CLUMA_CG016968;Name=CLUMA_CG016968
superscaffold52	maker	mRNA	2825500	2826359	.	-	.	ID=CLUMA_CG016968-RA;Name=CLUMA_CG016968-RA;Parent=CLUMA_CG016968;_AED=0.50;_QI=0|0|0|0.66|1|1|3|0|138;_eAED=1.00;date=Sun Aug 14 21:46:15 CEST 2016
superscaffold52	maker	exon	2825725	2826359	.	-	.	ID=CLUMA_CG016968:2826359-2825725;Name=no_name;Parent=CLUMA_CG016968-RA
superscaffold52	maker	exon	2825500	2825667	.	-	.	ID=CLUMA_CG016968:2825667-2825500;Name=no_name;Parent=CLUMA_CG016968-RA
superscaffold52	maker	CDS	2825725	2826233	.	-	0	ID=CLUMA_CG016968:2826359-2825725-cds;Name=no_name-cds;Parent=CLUMA_CG016968-RA
superscaffold52	maker	CDS	2825619	2825667	.	-	2	ID=CLUMA_CG016968:2825667-2825500-cds;Name=no_name-cds;Parent=CLUMA_CG016968-RA
superscaffold52	maker	gene	2833716	2836353	.	+	.	ID=CLUMA_CG016313;Name=(sp)_putative_Two_pore_potassium_channel_protein_sup-9
superscaffold52	maker	mRNA	2833716	2836353	.	+	.	ID=CLUMA_CG016313-RA;Name=CLUMA_CG016313-RA;Parent=CLUMA_CG016313;_AED=0.26;_QI=13|1|0.87|1|1|1|8|0|491;_eAED=0.41;date=Thu Mar 19 14:59:10 CET 2015
superscaffold52	maker	exon	2833716	2833807	.	+	.	ID=CLUMA_CG016313-RA:exon:12756;Name=no_name;Parent=CLUMA_CG016313-RA
superscaffold52	maker	exon	2833908	2834087	.	+	.	ID=CLUMA_CG016313-RA:exon:12757;Name=no_name;Parent=CLUMA_CG016313-RA
superscaffold52	maker	exon	2834158	2834259	.	+	.	ID=CLUMA_CG016313-RA:exon:12758;Name=no_name;Parent=CLUMA_CG016313-RA
superscaffold52	maker	exon	2834318	2834366	.	+	.	ID=CLUMA_CG016313-RA:exon:12759;Name=no_name;Parent=CLUMA_CG016313-RA
superscaffold52	maker	exon	2834534	2834698	.	+	.	ID=CLUMA_CG016313-RA:exon:12760;Name=no_name;Parent=CLUMA_CG016313-RA
superscaffold52	maker	exon	2834757	2834980	.	+	.	ID=CLUMA_CG016313-RA:exon:12761;Name=no_name;Parent=CLUMA_CG016313-RA
superscaffold52	maker	exon	2835052	2835250	.	+	.	ID=CLUMA_CG016313-RA:exon:12762;Name=no_name;Parent=CLUMA_CG016313-RA
superscaffold52	maker	exon	2835337	2836353	.	+	.	ID=CLUMA_CG016313:2835337-2836353;Name=no_name;Parent=CLUMA_CG016313-RA
superscaffold52	maker	CDS	2833729	2833807	.	+	0	ID=CLUMA_CG016313-RA:exon:12756-cds;Name=no_name-cds;Parent=CLUMA_CG016313-RA
superscaffold52	maker	CDS	2833908	2834087	.	+	1	ID=CLUMA_CG016313-RA:exon:12757-cds;Name=no_name-cds;Parent=CLUMA_CG016313-RA
superscaffold52	maker	CDS	2834158	2834259	.	+	1	ID=CLUMA_CG016313-RA:exon:12758-cds;Name=no_name-cds;Parent=CLUMA_CG016313-RA
superscaffold52	maker	CDS	2834318	2834366	.	+	1	ID=CLUMA_CG016313-RA:exon:12759-cds;Name=no_name-cds;Parent=CLUMA_CG016313-RA
superscaffold52	maker	CDS	2834534	2834698	.	+	2	ID=CLUMA_CG016313-RA:exon:12760-cds;Name=no_name-cds;Parent=CLUMA_CG016313-RA
superscaffold52	maker	CDS	2834757	2834980	.	+	2	ID=CLUMA_CG016313-RA:exon:12761-cds;Name=no_name-cds;Parent=CLUMA_CG016313-RA
superscaffold52	maker	CDS	2835052	2835250	.	+	1	ID=CLUMA_CG016313-RA:exon:12762-cds;Name=no_name-cds;Parent=CLUMA_CG016313-RA
superscaffold52	maker	CDS	2835337	2835814	.	+	2	ID=CLUMA_CG016313:2835337-2836353-cds;Name=no_name-cds;Parent=CLUMA_CG016313-RA
superscaffold52	maker	gene	2837225	2838156	.	-	.	ID=CLUMA_CG016540;Name=(sp)_putative_Superoxide_dismutase_[Cu-Zn]
superscaffold52	maker	mRNA	2837225	2838156	.	-	.	ID=CLUMA_CG016540-RA;Name=CLUMA_CG016540-RA;Parent=CLUMA_CG016540;_AED=0.40;_QI=98|1|1|1|1|1|2|255|152;_eAED=0.40
superscaffold52	maker	exon	2837996	2838156	.	-	.	ID=CLUMA_CG016540-RA:exon:14027;Name=no_name;Parent=CLUMA_CG016540-RA
superscaffold52	maker	exon	2837225	2837875	.	-	.	ID=CLUMA_CG016540-RA:exon:14028;Name=no_name;Parent=CLUMA_CG016540-RA
superscaffold52	maker	CDS	2837996	2838058	.	-	0	ID=CLUMA_CG016540-RA:exon:14027-cds;Name=no_name-cds;Parent=CLUMA_CG016540-RA
superscaffold52	maker	CDS	2837480	2837875	.	-	0	ID=CLUMA_CG016540-RA:exon:14028-cds;Name=no_name-cds;Parent=CLUMA_CG016540-RA
superscaffold52	.	gene	2838287	2840340	.	+	.	ID=CLUMA_CG022454;Name=CLUMA_CG022454
superscaffold52	.	mRNA	2838287	2840340	.	+	.	ID=CLUMA_CG022454-RA;Name=CLUMA_CG022454-RA;Parent=CLUMA_CG022454;date=Thu Oct 08 09:41:59 CEST 2015
superscaffold52	.	exon	2838287	2838409	.	+	.	ID=CLUMA_CG022454-RA:exon:2838287-2838409;Name=augustus_masked-superscaffold52-abinit-gene-0.887-mRNA-1;Parent=CLUMA_CG022454-RA
superscaffold52	.	exon	2838472	2840340	.	+	.	ID=CLUMA_CG022454-RA:exon:2838472-2840340;Name=AllNorm454-IT_Contig_1251;Parent=CLUMA_CG022454-RA
superscaffold52	.	CDS	2838287	2838409	.	+	0	ID=CLUMA_CG022454-RA:exon:2838287-2838409-cds;Name=augustus_masked-superscaffold52-abinit-gene-0.887-mRNA-1-cds;Parent=CLUMA_CG022454-RA
superscaffold52	.	CDS	2838472	2840067	.	+	0	ID=CLUMA_CG022454-RA:exon:2838472-2840340-cds;Name=AllNorm454-IT_Contig_1251-cds;Parent=CLUMA_CG022454-RA
superscaffold52	.	gene	2840230	2841163	.	+	.	ID=CLUMA_CG022455;Name=CLUMA_CG022455
superscaffold52	.	mRNA	2840230	2841163	.	+	.	ID=CLUMA_CG022455-RA;Name=CLUMA_CG022455-RA;Parent=CLUMA_CG022455;date=Thu Oct 08 09:45:34 CEST 2015
superscaffold52	.	exon	2840230	2840340	.	+	.	ID=CLUMA_CG022455-RA:exon:2840230-2840340;Name=augustus_masked-superscaffold52-abinit-gene-0.887-mRNA-1;Parent=CLUMA_CG022455-RA
superscaffold52	.	exon	2840399	2841163	.	+	.	ID=CLUMA_CG022455-RA:exon:2840399-2841163;Name=no_name;Parent=CLUMA_CG022455-RA
superscaffold52	.	CDS	2840230	2840340	.	+	0	ID=CLUMA_CG022455-RA:exon:2840230-2840340-cds;Name=augustus_masked-superscaffold52-abinit-gene-0.887-mRNA-1-cds;Parent=CLUMA_CG022455-RA
superscaffold52	.	CDS	2840399	2841163	.	+	0	ID=CLUMA_CG022455-RA:exon:2840399-2841163-cds;Name=no_name-cds;Parent=CLUMA_CG022455-RA
superscaffold52	maker	gene	2841179	2843451	.	-	.	ID=CLUMA_CG016537;Name=(sp)_similar_to_Tetraspanin-9
superscaffold52	maker	mRNA	2841179	2843451	.	-	.	ID=CLUMA_CG016537-RA;Name=CLUMA_CG016537-RA;Parent=CLUMA_CG016537;_AED=0.35;_QI=128|1|1|1|0.66|0.5|4|466|234;_eAED=0.35
superscaffold52	maker	exon	2843333	2843451	.	-	.	ID=CLUMA_CG016537-RA:exon:14002;Name=no_name;Parent=CLUMA_CG016537-RA
superscaffold52	maker	exon	2842698	2842784	.	-	.	ID=CLUMA_CG016537-RA:exon:14003;Name=no_name;Parent=CLUMA_CG016537-RA
superscaffold52	maker	exon	2842431	2842622	.	-	.	ID=CLUMA_CG016537-RA:exon:14004;Name=no_name;Parent=CLUMA_CG016537-RA
superscaffold52	maker	exon	2841179	2842079	.	-	.	ID=CLUMA_CG016537-RA:exon:14005;Name=no_name;Parent=CLUMA_CG016537-RA
superscaffold52	maker	CDS	2842698	2842775	.	-	0	ID=CLUMA_CG016537-RA:exon:14003-cds;Name=no_name-cds;Parent=CLUMA_CG016537-RA
superscaffold52	maker	CDS	2842431	2842622	.	-	0	ID=CLUMA_CG016537-RA:exon:14004-cds;Name=no_name-cds;Parent=CLUMA_CG016537-RA
superscaffold52	maker	CDS	2841645	2842079	.	-	0	ID=CLUMA_CG016537-RA:exon:14005-cds;Name=no_name-cds;Parent=CLUMA_CG016537-RA
superscaffold52	.	gene	2843770	2844467	.	+	.	ID=CLUMA_CG022456;Name=CLUMA_CG022456
superscaffold52	.	mRNA	2843770	2844467	.	+	.	ID=CLUMA_CG022456-RA;Name=CLUMA_CG022456-RA;Parent=CLUMA_CG022456;date=Thu Oct 08 09:41:13 CEST 2015
superscaffold52	.	exon	2843770	2843899	.	+	.	ID=CLUMA_CG022456-RA:exon:2843770-2843899;Name=Adult-HiSeq_3052_c0_seq1_1549_1_0-1548;Parent=CLUMA_CG022456-RA
superscaffold52	.	exon	2843967	2844467	.	+	.	ID=CLUMA_CG022456-RA:exon:2843967-2844467;Name=augustus_masked-superscaffold52-abinit-gene-0.889-mRNA-1;Parent=CLUMA_CG022456-RA
superscaffold52	.	CDS	2843846	2843899	.	+	0	ID=CLUMA_CG022456-RA:exon:2843770-2843899-cds;Name=Adult-HiSeq_3052_c0_seq1_1549_1_0-1548-cds;Parent=CLUMA_CG022456-RA
superscaffold52	.	CDS	2843967	2844467	.	+	0	ID=CLUMA_CG022456-RA:exon:2843967-2844467-cds;Name=augustus_masked-superscaffold52-abinit-gene-0.889-mRNA-1-cds;Parent=CLUMA_CG022456-RA
superscaffold52	maker	gene	2844185	2845459	.	-	.	ID=CLUMA_CG016531;Name=(sp)_putative_Coenzyme_Q-binding_protein_COQ10
superscaffold52	maker	mRNA	2844185	2845459	.	-	.	ID=CLUMA_CG016531-RA;Name=CLUMA_CG016531-RA;Parent=CLUMA_CG016531;_AED=0.37;_QI=76|1|1|1|0.5|0.33|3|365|210;_eAED=0.37
superscaffold52	maker	exon	2845313	2845459	.	-	.	ID=CLUMA_CG016531-RA:exon:13983;Name=no_name;Parent=CLUMA_CG016531-RA
superscaffold52	maker	exon	2845139	2845240	.	-	.	ID=CLUMA_CG016531-RA:exon:13984;Name=no_name;Parent=CLUMA_CG016531-RA
superscaffold52	maker	exon	2844185	2845009	.	-	.	ID=CLUMA_CG016531-RA:exon:13985;Name=no_name;Parent=CLUMA_CG016531-RA
superscaffold52	maker	CDS	2845313	2845383	.	-	0	ID=CLUMA_CG016531-RA:exon:13983-cds;Name=no_name-cds;Parent=CLUMA_CG016531-RA
superscaffold52	maker	CDS	2845139	2845240	.	-	2	ID=CLUMA_CG016531-RA:exon:13984-cds;Name=no_name-cds;Parent=CLUMA_CG016531-RA
superscaffold52	maker	CDS	2844550	2845009	.	-	2	ID=CLUMA_CG016531-RA:exon:13985-cds;Name=no_name-cds;Parent=CLUMA_CG016531-RA
superscaffold52	maker	gene	2845519	2846945	.	+	.	ID=CLUMA_CG016296;Name=(sp)_putative_Post-GPI_attachment_to_proteins_factor_3
superscaffold52	maker	mRNA	2845519	2846945	.	+	.	ID=CLUMA_CG016296-RA;Name=CLUMA_CG016296-RA;Parent=CLUMA_CG016296;_AED=0.12;_QI=0|0.42|0.27|0.90|0.76|0.59|22|1256|3457;_eAED=0.23;date=Thu Oct 08 09:40:40 CEST 2015
superscaffold52	maker	exon	2845519	2845711	.	+	.	ID=CLUMA_CG016296:2845519-2845711;Name=no_name;Parent=CLUMA_CG016296-RA
superscaffold52	maker	exon	2845772	2845907	.	+	.	ID=CLUMA_CG016296-RA:exon:12679;Name=no_name;Parent=CLUMA_CG016296-RA
superscaffold52	maker	exon	2845974	2846318	.	+	.	ID=CLUMA_CG016296-RA:exon:12680;Name=no_name;Parent=CLUMA_CG016296-RA
superscaffold52	maker	exon	2846387	2846734	.	+	.	ID=CLUMA_CG016296-RA:exon:12681;Name=no_name;Parent=CLUMA_CG016296-RA
superscaffold52	maker	exon	2846793	2846945	.	+	.	ID=CLUMA_CG016296:2846793-2846945;Name=no_name;Parent=CLUMA_CG016296-RA
superscaffold52	maker	CDS	2845573	2845711	.	+	0	ID=CLUMA_CG016296:2845519-2845711-cds;Name=no_name-cds;Parent=CLUMA_CG016296-RA
superscaffold52	maker	CDS	2845772	2845907	.	+	1	ID=CLUMA_CG016296-RA:exon:12679-cds;Name=no_name-cds;Parent=CLUMA_CG016296-RA
superscaffold52	maker	CDS	2845974	2846318	.	+	2	ID=CLUMA_CG016296-RA:exon:12680-cds;Name=no_name-cds;Parent=CLUMA_CG016296-RA
superscaffold52	maker	CDS	2846387	2846734	.	+	2	ID=CLUMA_CG016296-RA:exon:12681-cds;Name=no_name-cds;Parent=CLUMA_CG016296-RA
superscaffold52	maker	CDS	2846793	2846865	.	+	2	ID=CLUMA_CG016296:2846793-2846945-cds;Name=no_name-cds;Parent=CLUMA_CG016296-RA
superscaffold52	.	gene	2847276	2849080	.	+	.	ID=CLUMA_CG022457;Name=CLUMA_CG022457
superscaffold52	.	mRNA	2847276	2849080	.	+	.	ID=CLUMA_CG022457-RA;Name=CLUMA_CG022457-RA;Parent=CLUMA_CG022457;date=Thu Oct 08 10:00:45 CEST 2015
superscaffold52	.	exon	2847276	2847866	.	+	.	ID=CLUMA_CG022457-RA:exon:2847276-2847866;Name=snap_masked-superscaffold52-abinit-gene-0.1258-mRNA-1;Parent=CLUMA_CG022457-RA
superscaffold52	.	exon	2847930	2848713	.	+	.	ID=CLUMA_CG022457-RA:exon:2847930-2848713;Name=snap_masked-superscaffold52-abinit-gene-0.1258-mRNA-1;Parent=CLUMA_CG022457-RA
superscaffold52	.	exon	2848778	2849080	.	+	.	ID=CLUMA_CG022457-RA:exon:2848778-2849080;Name=snap_masked-superscaffold52-abinit-gene-0.1258-mRNA-1;Parent=CLUMA_CG022457-RA
superscaffold52	.	CDS	2847334	2847866	.	+	0	ID=CLUMA_CG022457-RA:exon:2847276-2847866-cds;Name=snap_masked-superscaffold52-abinit-gene-0.1258-mRNA-1-cds;Parent=CLUMA_CG022457-RA
superscaffold52	.	CDS	2847930	2848713	.	+	2	ID=CLUMA_CG022457-RA:exon:2847930-2848713-cds;Name=snap_masked-superscaffold52-abinit-gene-0.1258-mRNA-1-cds;Parent=CLUMA_CG022457-RA
superscaffold52	.	CDS	2848778	2849080	.	+	0	ID=CLUMA_CG022457-RA:exon:2848778-2849080-cds;Name=snap_masked-superscaffold52-abinit-gene-0.1258-mRNA-1-cds;Parent=CLUMA_CG022457-RA
superscaffold52	.	gene	2849377	2851123	.	+	.	ID=CLUMA_CG022458;Name=CLUMA_CG022458
superscaffold52	.	mRNA	2849377	2851123	.	+	.	ID=CLUMA_CG022458-RA;Name=CLUMA_CG022458-RA;Parent=CLUMA_CG022458;date=Sun Aug 14 21:48:58 CEST 2016
superscaffold52	.	exon	2849377	2849912	.	+	.	ID=CLUMA_CG022458-RA:exon:2849377-2849912;Name=snap_masked-superscaffold52-abinit-gene-0.1873-mRNA-1;Parent=CLUMA_CG022458-RA
superscaffold52	.	exon	2849976	2850750	.	+	.	ID=CLUMA_CG022458-RA:exon:2849976-2850750;Name=snap_masked-superscaffold52-abinit-gene-0.1873-mRNA-1;Parent=CLUMA_CG022458-RA
superscaffold52	.	exon	2850815	2851123	.	+	.	ID=CLUMA_CG022458:2850815-2851123;Name=snap_masked-superscaffold52-abinit-gene-0.1873-mRNA-1;Parent=CLUMA_CG022458-RA
superscaffold52	.	CDS	2849377	2849912	.	+	0	ID=CLUMA_CG022458-RA:exon:2849377-2849912-cds;Name=snap_masked-superscaffold52-abinit-gene-0.1873-mRNA-1-cds;Parent=CLUMA_CG022458-RA
superscaffold52	.	CDS	2849976	2850750	.	+	2	ID=CLUMA_CG022458-RA:exon:2849976-2850750-cds;Name=snap_masked-superscaffold52-abinit-gene-0.1873-mRNA-1-cds;Parent=CLUMA_CG022458-RA
superscaffold52	.	CDS	2850815	2851123	.	+	0	ID=CLUMA_CG022458:2850815-2851123-cds;Name=snap_masked-superscaffold52-abinit-gene-0.1873-mRNA-1-cds;Parent=CLUMA_CG022458-RA
superscaffold52	.	gene	2852809	2855363	.	+	.	ID=CLUMA_CG022459;Name=CLUMA_CG022459
superscaffold52	.	mRNA	2852809	2855363	.	+	.	ID=CLUMA_CG022459-RA;Name=CLUMA_CG022459-RA;Parent=CLUMA_CG022459;date=Thu Oct 08 10:01:05 CEST 2015
superscaffold52	.	exon	2852809	2853341	.	+	.	ID=CLUMA_CG022459-RA:exon:2852809-2853341;Name=snap_masked-superscaffold52-abinit-gene-0.1404-mRNA-1;Parent=CLUMA_CG022459-RA
superscaffold52	.	exon	2853405	2854188	.	+	.	ID=CLUMA_CG022459-RA:exon:2853405-2854188;Name=snap_masked-superscaffold52-abinit-gene-0.1404-mRNA-1;Parent=CLUMA_CG022459-RA
superscaffold52	.	exon	2854253	2855363	.	+	.	ID=CLUMA_CG022459-RA:exon:2854253-2855363;Name=snap_masked-superscaffold52-abinit-gene-0.1404-mRNA-1;Parent=CLUMA_CG022459-RA
superscaffold52	.	CDS	2852809	2853341	.	+	0	ID=CLUMA_CG022459-RA:exon:2852809-2853341-cds;Name=snap_masked-superscaffold52-abinit-gene-0.1404-mRNA-1-cds;Parent=CLUMA_CG022459-RA
superscaffold52	.	CDS	2853405	2854188	.	+	2	ID=CLUMA_CG022459-RA:exon:2853405-2854188-cds;Name=snap_masked-superscaffold52-abinit-gene-0.1404-mRNA-1-cds;Parent=CLUMA_CG022459-RA
superscaffold52	.	CDS	2854253	2854561	.	+	0	ID=CLUMA_CG022459-RA:exon:2854253-2855363-cds;Name=snap_masked-superscaffold52-abinit-gene-0.1404-mRNA-1-cds;Parent=CLUMA_CG022459-RA
superscaffold52	.	gene	2855574	2858640	.	+	.	ID=CLUMA_CG022460;Name=CLUMA_CG022460
superscaffold52	.	mRNA	2855574	2858640	.	+	.	ID=CLUMA_CG022460-RA;Name=CLUMA_CG022460-RA;Parent=CLUMA_CG022460;date=Thu Oct 08 09:46:10 CEST 2015
superscaffold52	.	exon	2855574	2856163	.	+	.	ID=CLUMA_CG022460-RA:exon:2855574-2856163;Name=AllNorm454-IT_Contig_3338;Parent=CLUMA_CG022460-RA
superscaffold52	.	exon	2856227	2857004	.	+	.	ID=CLUMA_CG022460-RA:exon:2856227-2857004;Name=Adult-HiSeq_2676_c0_seq1_2957_2935_0-2956;Parent=CLUMA_CG022460-RA
superscaffold52	.	exon	2857067	2858640	.	+	.	ID=CLUMA_CG022460-RA:exon:2857067-2858640;Name=Adult-HiSeq_2676_c0_seq1_2957_2935_0-2956;Parent=CLUMA_CG022460-RA
superscaffold52	.	CDS	2855631	2856163	.	+	0	ID=CLUMA_CG022460-RA:exon:2855574-2856163-cds;Name=AllNorm454-IT_Contig_3338-cds;Parent=CLUMA_CG022460-RA
superscaffold52	.	CDS	2856227	2857004	.	+	2	ID=CLUMA_CG022460-RA:exon:2856227-2857004-cds;Name=Adult-HiSeq_2676_c0_seq1_2957_2935_0-2956-cds;Parent=CLUMA_CG022460-RA
superscaffold52	.	CDS	2857067	2857384	.	+	0	ID=CLUMA_CG022460-RA:exon:2857067-2858640-cds;Name=Adult-HiSeq_2676_c0_seq1_2957_2935_0-2956-cds;Parent=CLUMA_CG022460-RA
superscaffold52	maker	gene	2859022	2863353	.	-	.	ID=CLUMA_CG016430;Name=(sp)_putative_D-glucuronyl_C5-epimerase
superscaffold52	maker	mRNA	2859022	2863353	.	-	.	ID=CLUMA_CG016430-RA;Name=CLUMA_CG016430-RA;Parent=CLUMA_CG016430;_AED=0.01;_QI=79|0.66|0.75|1|1|1|4|1930|587;_eAED=0.01;date=Sun Aug 14 21:49:16 CEST 2016
superscaffold52	maker	exon	2863233	2863353	.	-	.	ID=CLUMA_CG016430-RA:exon:13209;Name=no_name;Parent=CLUMA_CG016430-RA
superscaffold52	maker	exon	2862716	2862863	.	-	.	ID=CLUMA_CG016430:2862863-2862716;Name=no_name;Parent=CLUMA_CG016430-RA
superscaffold52	maker	exon	2861072	2862588	.	-	.	ID=CLUMA_CG016430-RA:exon:13211;Name=no_name;Parent=CLUMA_CG016430-RA
superscaffold52	maker	exon	2859022	2861005	.	-	.	ID=CLUMA_CG016430-RA:exon:13212;Name=no_name;Parent=CLUMA_CG016430-RA
superscaffold52	maker	CDS	2863233	2863274	.	-	0	ID=CLUMA_CG016430-RA:exon:13209-cds;Name=no_name-cds;Parent=CLUMA_CG016430-RA
superscaffold52	maker	CDS	2862716	2862863	.	-	0	ID=CLUMA_CG016430:2862863-2862716-cds;Name=no_name-cds;Parent=CLUMA_CG016430-RA
superscaffold52	maker	CDS	2861072	2862588	.	-	1	ID=CLUMA_CG016430-RA:exon:13211-cds;Name=no_name-cds;Parent=CLUMA_CG016430-RA
superscaffold52	maker	CDS	2860952	2861005	.	-	0	ID=CLUMA_CG016430-RA:exon:13212-cds;Name=no_name-cds;Parent=CLUMA_CG016430-RA
superscaffold52	maker	gene	2863604	2867165	.	+	.	ID=CLUMA_CG016148;Name=(sp)_similar_to_Protein_piwi
superscaffold52	maker	mRNA	2863604	2867165	.	+	.	ID=CLUMA_CG016148-RA;Name=CLUMA_CG016148-RA;Parent=CLUMA_CG016148;_AED=0.01;_QI=66|1|1|1|0.75|0.8|5|171|894;_eAED=0.01
superscaffold52	maker	exon	2863604	2863650	.	+	.	ID=CLUMA_CG016148-RA:exon:11768;Name=no_name;Parent=CLUMA_CG016148-RA
superscaffold52	maker	exon	2864100	2864913	.	+	.	ID=CLUMA_CG016148-RA:exon:11769;Name=no_name;Parent=CLUMA_CG016148-RA
superscaffold52	maker	exon	2864978	2866127	.	+	.	ID=CLUMA_CG016148-RA:exon:11770;Name=no_name;Parent=CLUMA_CG016148-RA
superscaffold52	maker	exon	2866196	2866664	.	+	.	ID=CLUMA_CG016148-RA:exon:11771;Name=no_name;Parent=CLUMA_CG016148-RA
superscaffold52	maker	exon	2866724	2867165	.	+	.	ID=CLUMA_CG016148-RA:exon:11772;Name=no_name;Parent=CLUMA_CG016148-RA
superscaffold52	maker	CDS	2864119	2864913	.	+	0	ID=CLUMA_CG016148-RA:exon:11769-cds;Name=no_name-cds;Parent=CLUMA_CG016148-RA
superscaffold52	maker	CDS	2864978	2866127	.	+	0	ID=CLUMA_CG016148-RA:exon:11770-cds;Name=no_name-cds;Parent=CLUMA_CG016148-RA
superscaffold52	maker	CDS	2866196	2866664	.	+	1	ID=CLUMA_CG016148-RA:exon:11771-cds;Name=no_name-cds;Parent=CLUMA_CG016148-RA
superscaffold52	maker	CDS	2866724	2866994	.	+	2	ID=CLUMA_CG016148-RA:exon:11772-cds;Name=no_name-cds;Parent=CLUMA_CG016148-RA
superscaffold52	maker	gene	2867635	2878580	.	+	.	ID=CLUMA_CG016214;Name=(sp)_putative_Cell_death_activator_CIDE-3
superscaffold52	maker	mRNA	2873045	2878580	.	+	.	ID=CLUMA_CG016214-RA;Name=CLUMA_CG016214-RA;Parent=CLUMA_CG016214;_AED=0.12;_QI=248|1|1|1|1|1|4|3636|453;_eAED=0.12
superscaffold52	maker	exon	2873045	2873397	.	+	.	ID=CLUMA_CG016214-RA:exon:12106;Name=no_name;Parent=CLUMA_CG016214-RA
superscaffold52	maker	exon	2873489	2873585	.	+	.	ID=CLUMA_CG016214-RA:exon:12107;Name=no_name;Parent=CLUMA_CG016214-RA
superscaffold52	maker	exon	2873645	2873818	.	+	.	ID=CLUMA_CG016214-RA:exon:12108;Name=no_name;Parent=CLUMA_CG016214-RA
superscaffold52	maker	exon	2873959	2878580	.	+	.	ID=CLUMA_CG016214-RA:exon:12109;Name=no_name;Parent=CLUMA_CG016214-RA
superscaffold52	maker	CDS	2873293	2873397	.	+	0	ID=CLUMA_CG016214-RA:exon:12106-cds;Name=no_name-cds;Parent=CLUMA_CG016214-RA
superscaffold52	maker	CDS	2873489	2873585	.	+	0	ID=CLUMA_CG016214-RA:exon:12107-cds;Name=no_name-cds;Parent=CLUMA_CG016214-RA
superscaffold52	maker	CDS	2873645	2873818	.	+	1	ID=CLUMA_CG016214-RA:exon:12108-cds;Name=no_name-cds;Parent=CLUMA_CG016214-RA
superscaffold52	maker	CDS	2873959	2874944	.	+	1	ID=CLUMA_CG016214-RA:exon:12109-cds;Name=no_name-cds;Parent=CLUMA_CG016214-RA
superscaffold52	.	mRNA	2867635	2876142	.	+	.	ID=CLUMA_CG016214-RB;Name=CLUMA_CG016214-RB;Parent=CLUMA_CG016214;date=Sun Aug 14 21:50:04 CEST 2016
superscaffold52	.	exon	2867635	2868413	.	+	.	ID=CLUMA_CG016214:2867635-2868413;Name=Adult-HiSeq_70538_c0_seq1_800_1_0-799;Parent=CLUMA_CG016214-RB
superscaffold52	.	exon	2873489	2873585	.	+	.	ID=CLUMA_CG016214:2873489-2873585;Name=maker-superscaffold52-exonerate_est2genome-gene-0.171-mRNA-2;Parent=CLUMA_CG016214-RB
superscaffold52	.	exon	2873645	2873818	.	+	.	ID=CLUMA_CG016214:2873645-2873818;Name=maker-superscaffold52-exonerate_est2genome-gene-0.171-mRNA-2;Parent=CLUMA_CG016214-RB
superscaffold52	.	exon	2873959	2876142	.	+	.	ID=CLUMA_CG016214:2873959-2876142;Name=maker-superscaffold52-exonerate_est2genome-gene-0.171-mRNA-2;Parent=CLUMA_CG016214-RB
superscaffold52	.	CDS	2868402	2868413	.	+	0	ID=CLUMA_CG016214:2867635-2868413-cds;Name=Adult-HiSeq_70538_c0_seq1_800_1_0-799-cds;Parent=CLUMA_CG016214-RB
superscaffold52	.	CDS	2873489	2873585	.	+	0	ID=CLUMA_CG016214:2873489-2873585-cds;Name=maker-superscaffold52-exonerate_est2genome-gene-0.171-mRNA-2-cds;Parent=CLUMA_CG016214-RB
superscaffold52	.	CDS	2873645	2873818	.	+	1	ID=CLUMA_CG016214:2873645-2873818-cds;Name=maker-superscaffold52-exonerate_est2genome-gene-0.171-mRNA-2-cds;Parent=CLUMA_CG016214-RB
superscaffold52	.	CDS	2873959	2874944	.	+	1	ID=CLUMA_CG016214:2873959-2876142-cds;Name=maker-superscaffold52-exonerate_est2genome-gene-0.171-mRNA-2-cds;Parent=CLUMA_CG016214-RB
superscaffold52	maker	gene	2878570	2880818	.	-	.	ID=CLUMA_CG016507;Name=(sp)_putative_Myeloid_differentiation_primary_response_protein_MyD88
superscaffold52	maker	mRNA	2878570	2880818	.	-	.	ID=CLUMA_CG016507-RA;Name=CLUMA_CG016507-RA;Parent=CLUMA_CG016507;_AED=0.30;_QI=85|1|1|1|1|1|4|250|484;_eAED=0.30
superscaffold52	maker	exon	2880636	2880818	.	-	.	ID=CLUMA_CG016507-RA:exon:13734;Name=no_name;Parent=CLUMA_CG016507-RA
superscaffold52	maker	exon	2880301	2880572	.	-	.	ID=CLUMA_CG016507-RA:exon:13735;Name=no_name;Parent=CLUMA_CG016507-RA
superscaffold52	maker	exon	2879385	2879967	.	-	.	ID=CLUMA_CG016507-RA:exon:13736;Name=no_name;Parent=CLUMA_CG016507-RA
superscaffold52	maker	exon	2878570	2879321	.	-	.	ID=CLUMA_CG016507-RA:exon:13737;Name=no_name;Parent=CLUMA_CG016507-RA
superscaffold52	maker	CDS	2880636	2880733	.	-	0	ID=CLUMA_CG016507-RA:exon:13734-cds;Name=no_name-cds;Parent=CLUMA_CG016507-RA
superscaffold52	maker	CDS	2880301	2880572	.	-	2	ID=CLUMA_CG016507-RA:exon:13735-cds;Name=no_name-cds;Parent=CLUMA_CG016507-RA
superscaffold52	maker	CDS	2879385	2879967	.	-	1	ID=CLUMA_CG016507-RA:exon:13736-cds;Name=no_name-cds;Parent=CLUMA_CG016507-RA
superscaffold52	maker	CDS	2878820	2879321	.	-	2	ID=CLUMA_CG016507-RA:exon:13737-cds;Name=no_name-cds;Parent=CLUMA_CG016507-RA
superscaffold52	maker	gene	2881625	2883949	.	+	.	ID=CLUMA_CG016206;Name=(sp)_similar_to_Sodium-independent_sulfate_anion_transporter
superscaffold52	maker	mRNA	2881625	2883949	.	+	.	ID=CLUMA_CG016206-RA;Name=CLUMA_CG016206-RA;Parent=CLUMA_CG016206;_AED=0.11;_QI=0|0.4|0.33|0.5|1|1|6|0|557;_eAED=0.11;date=Sun Aug 14 21:53:46 CEST 2016
superscaffold52	maker	exon	2881625	2881646	.	+	.	ID=CLUMA_CG016206:2881625-2881646;Name=no_name;Parent=CLUMA_CG016206-RA
superscaffold52	.	exon	2881814	2882003	.	+	.	ID=CLUMA_CG016206:2881814-2882003;Name=no_name;Parent=CLUMA_CG016206-RA
superscaffold52	maker	exon	2882078	2882097	.	+	.	ID=CLUMA_CG016206-RA:exon:12060;Name=no_name;Parent=CLUMA_CG016206-RA
superscaffold52	maker	exon	2882158	2882189	.	+	.	ID=CLUMA_CG016206:2882158-2882189;Name=no_name;Parent=CLUMA_CG016206-RA
superscaffold52	maker	exon	2882260	2882290	.	+	.	ID=CLUMA_CG016206:2882260-2882290;Name=no_name;Parent=CLUMA_CG016206-RA
superscaffold52	.	exon	2882350	2882520	.	+	.	ID=CLUMA_CG016206:2882350-2882520;Name=no_name;Parent=CLUMA_CG016206-RA
superscaffold52	maker	exon	2882581	2883725	.	+	.	ID=CLUMA_CG016206-RA:exon:12063;Name=no_name;Parent=CLUMA_CG016206-RA
superscaffold52	maker	exon	2883779	2883949	.	+	.	ID=CLUMA_CG016206-RA:exon:12064;Name=no_name;Parent=CLUMA_CG016206-RA
superscaffold52	maker	CDS	2881625	2881646	.	+	0	ID=CLUMA_CG016206:2881625-2881646-cds;Name=no_name-cds;Parent=CLUMA_CG016206-RA
superscaffold52	.	CDS	2881814	2882003	.	+	1	ID=CLUMA_CG016206:2881814-2882003-cds;Name=no_name-cds;Parent=CLUMA_CG016206-RA
superscaffold52	maker	CDS	2882078	2882097	.	+	2	ID=CLUMA_CG016206-RA:exon:12060-cds;Name=no_name-cds;Parent=CLUMA_CG016206-RA
superscaffold52	maker	CDS	2882158	2882189	.	+	1	ID=CLUMA_CG016206:2882158-2882189-cds;Name=no_name-cds;Parent=CLUMA_CG016206-RA
superscaffold52	maker	CDS	2882260	2882290	.	+	0	ID=CLUMA_CG016206:2882260-2882290-cds;Name=no_name-cds;Parent=CLUMA_CG016206-RA
superscaffold52	.	CDS	2882350	2882520	.	+	1	ID=CLUMA_CG016206:2882350-2882520-cds;Name=no_name-cds;Parent=CLUMA_CG016206-RA
superscaffold52	maker	CDS	2882581	2883725	.	+	1	ID=CLUMA_CG016206-RA:exon:12063-cds;Name=no_name-cds;Parent=CLUMA_CG016206-RA
superscaffold52	maker	CDS	2883779	2883949	.	+	0	ID=CLUMA_CG016206-RA:exon:12064-cds;Name=no_name-cds;Parent=CLUMA_CG016206-RA
superscaffold52	maker	gene	2884199	2885343	.	-	.	ID=CLUMA_CG016422;Name=CLUMA_CG016422
superscaffold52	maker	mRNA	2884199	2885343	.	-	.	ID=CLUMA_CG016422-RA;Name=CLUMA_CG016422-RA;Parent=CLUMA_CG016422;_AED=0.04;_QI=0|0.66|0.5|1|1|1|4|223|239;_eAED=0.04;date=Sun Aug 14 21:56:57 CEST 2016
superscaffold52	maker	exon	2885054	2885343	.	-	.	ID=CLUMA_CG016422:2885343-2885054;Name=no_name;Parent=CLUMA_CG016422-RA
superscaffold52	maker	exon	2884904	2884986	.	-	.	ID=CLUMA_CG016422-RA:exon:13166;Name=no_name;Parent=CLUMA_CG016422-RA
superscaffold52	maker	exon	2884199	2884850	.	-	.	ID=CLUMA_CG016422-RA:exon:13167;Name=no_name;Parent=CLUMA_CG016422-RA
superscaffold52	maker	CDS	2885054	2885299	.	-	0	ID=CLUMA_CG016422:2885343-2885054-cds;Name=no_name-cds;Parent=CLUMA_CG016422-RA
superscaffold52	maker	CDS	2884904	2884986	.	-	0	ID=CLUMA_CG016422-RA:exon:13166-cds;Name=no_name-cds;Parent=CLUMA_CG016422-RA
superscaffold52	maker	CDS	2884422	2884850	.	-	2	ID=CLUMA_CG016422-RA:exon:13167-cds;Name=no_name-cds;Parent=CLUMA_CG016422-RA
superscaffold52	maker	gene	2886088	2887110	.	-	.	ID=CLUMA_CG016402;Name=CLUMA_CG016402
superscaffold52	maker	mRNA	2886088	2887110	.	-	.	ID=CLUMA_CG016402-RA;Name=CLUMA_CG016402-RA;Parent=CLUMA_CG016402;_AED=0.00;_QI=35|1|1|1|1|1|3|141|243;_eAED=0.00
superscaffold52	maker	exon	2886826	2887110	.	-	.	ID=CLUMA_CG016402-RA:exon:13073;Name=no_name;Parent=CLUMA_CG016402-RA
superscaffold52	maker	exon	2886669	2886766	.	-	.	ID=CLUMA_CG016402-RA:exon:13074;Name=no_name;Parent=CLUMA_CG016402-RA
superscaffold52	maker	exon	2886088	2886612	.	-	.	ID=CLUMA_CG016402-RA:exon:13075;Name=no_name;Parent=CLUMA_CG016402-RA
superscaffold52	maker	CDS	2886826	2887075	.	-	0	ID=CLUMA_CG016402-RA:exon:13073-cds;Name=no_name-cds;Parent=CLUMA_CG016402-RA
superscaffold52	maker	CDS	2886669	2886766	.	-	1	ID=CLUMA_CG016402-RA:exon:13074-cds;Name=no_name-cds;Parent=CLUMA_CG016402-RA
superscaffold52	maker	CDS	2886229	2886612	.	-	0	ID=CLUMA_CG016402-RA:exon:13075-cds;Name=no_name-cds;Parent=CLUMA_CG016402-RA
superscaffold52	maker	gene	2889246	2906591	.	-	.	ID=CLUMA_CG016538;Name=(sp)_putative_Potassium_voltage-gated_channel_subfamily_H_member_8
superscaffold52	maker	mRNA	2889246	2903719	.	-	.	ID=CLUMA_CG016538-RA;Name=CLUMA_CG016538-RA;Parent=CLUMA_CG016538;_AED=0.23;_QI=144|0.61|0.73|1|0.72|0.68|19|0|993;_eAED=0.27;date=Thu Mar 12 22:14:57 CET 2015
superscaffold52	maker	exon	2903602	2903719	.	-	.	ID=CLUMA_CG016538-RA:exon:2903719-2903602;Name=no_name;Parent=CLUMA_CG016538-RA
superscaffold52	maker	exon	2903271	2903387	.	-	.	ID=CLUMA_CG016538-RA:exon:14008;Name=no_name;Parent=CLUMA_CG016538-RA
superscaffold52	.	exon	2902387	2902497	.	-	.	ID=CLUMA_CG016538-RA:exon:2902497-2902387;Name=no_name;Parent=CLUMA_CG016538-RA
superscaffold52	maker	exon	2901202	2901321	.	-	.	ID=CLUMA_CG016538-RA:exon:2901321-2901202;Name=no_name;Parent=CLUMA_CG016538-RA
superscaffold52	maker	exon	2899800	2899937	.	-	.	ID=CLUMA_CG016538-RA:exon:14010;Name=no_name;Parent=CLUMA_CG016538-RA
superscaffold52	.	exon	2898071	2898222	.	-	.	ID=CLUMA_CG016538-RA:exon:2898222-2898071;Name=no_name;Parent=CLUMA_CG016538-RA
superscaffold52	maker	exon	2897839	2897877	.	-	.	ID=CLUMA_CG016538-RA:exon:2897877-2897839;Name=no_name;Parent=CLUMA_CG016538-RA
superscaffold52	maker	exon	2897027	2897255	.	-	.	ID=CLUMA_CG016538-RA:exon:14012;Name=no_name;Parent=CLUMA_CG016538-RA
superscaffold52	maker	exon	2896759	2896922	.	-	.	ID=CLUMA_CG016538-RA:exon:14013;Name=no_name;Parent=CLUMA_CG016538-RA
superscaffold52	.	exon	2896150	2896220	.	-	.	ID=CLUMA_CG016538-RA:exon:2896220-2896150;Name=no_name;Parent=CLUMA_CG016538-RA
superscaffold52	.	exon	2895950	2895989	.	-	.	ID=CLUMA_CG016538-RA:exon:2895989-2895950;Name=no_name;Parent=CLUMA_CG016538-RA
superscaffold52	maker	exon	2895396	2895489	.	-	.	ID=CLUMA_CG016538-RA:exon:14014;Name=no_name;Parent=CLUMA_CG016538-RA
superscaffold52	maker	exon	2894620	2894799	.	-	.	ID=CLUMA_CG016538-RA:exon:14015;Name=no_name;Parent=CLUMA_CG016538-RA
superscaffold52	maker	exon	2893821	2893939	.	-	.	ID=CLUMA_CG016538-RA:exon:14016;Name=no_name;Parent=CLUMA_CG016538-RA
superscaffold52	maker	exon	2893273	2893353	.	-	.	ID=CLUMA_CG016538-RA:exon:14017;Name=no_name;Parent=CLUMA_CG016538-RA
superscaffold52	maker	exon	2892964	2893213	.	-	.	ID=CLUMA_CG016538-RA:exon:14018;Name=no_name;Parent=CLUMA_CG016538-RA
superscaffold52	maker	exon	2891775	2891893	.	-	.	ID=CLUMA_CG016538-RA:exon:2891893-2891775;Name=no_name;Parent=CLUMA_CG016538-RA
superscaffold52	maker	exon	2891344	2891666	.	-	.	ID=CLUMA_CG016538-RA:exon:14020;Name=no_name;Parent=CLUMA_CG016538-RA
superscaffold52	maker	exon	2890826	2891281	.	-	.	ID=CLUMA_CG016538-RA:exon:14021;Name=no_name;Parent=CLUMA_CG016538-RA
superscaffold52	maker	exon	2890667	2890755	.	-	.	ID=CLUMA_CG016538-RA:exon:14022;Name=no_name;Parent=CLUMA_CG016538-RA
superscaffold52	maker	exon	2889246	2890601	.	-	.	ID=CLUMA_CG016538-RA:exon:2890601-2889246;Name=no_name;Parent=CLUMA_CG016538-RA
superscaffold52	maker	CDS	2903602	2903641	.	-	0	ID=CLUMA_CG016538-RA:exon:2903719-2903602-cds;Name=no_name-cds;Parent=CLUMA_CG016538-RA
superscaffold52	maker	CDS	2903271	2903387	.	-	1	ID=CLUMA_CG016538-RA:exon:14008-cds;Name=no_name-cds;Parent=CLUMA_CG016538-RA
superscaffold52	.	CDS	2902387	2902497	.	-	1	ID=CLUMA_CG016538-RA:exon:2902497-2902387-cds;Name=no_name-cds;Parent=CLUMA_CG016538-RA
superscaffold52	maker	CDS	2901202	2901321	.	-	1	ID=CLUMA_CG016538-RA:exon:2901321-2901202-cds;Name=no_name-cds;Parent=CLUMA_CG016538-RA
superscaffold52	maker	CDS	2899800	2899937	.	-	1	ID=CLUMA_CG016538-RA:exon:14010-cds;Name=no_name-cds;Parent=CLUMA_CG016538-RA
superscaffold52	.	CDS	2898071	2898222	.	-	1	ID=CLUMA_CG016538-RA:exon:2898222-2898071-cds;Name=no_name-cds;Parent=CLUMA_CG016538-RA
superscaffold52	maker	CDS	2897839	2897877	.	-	0	ID=CLUMA_CG016538-RA:exon:2897877-2897839-cds;Name=no_name-cds;Parent=CLUMA_CG016538-RA
superscaffold52	maker	CDS	2897027	2897255	.	-	0	ID=CLUMA_CG016538-RA:exon:14012-cds;Name=no_name-cds;Parent=CLUMA_CG016538-RA
superscaffold52	maker	CDS	2896759	2896922	.	-	1	ID=CLUMA_CG016538-RA:exon:14013-cds;Name=no_name-cds;Parent=CLUMA_CG016538-RA
superscaffold52	.	CDS	2896150	2896220	.	-	0	ID=CLUMA_CG016538-RA:exon:2896220-2896150-cds;Name=no_name-cds;Parent=CLUMA_CG016538-RA
superscaffold52	.	CDS	2895950	2895989	.	-	2	ID=CLUMA_CG016538-RA:exon:2895989-2895950-cds;Name=no_name-cds;Parent=CLUMA_CG016538-RA
superscaffold52	maker	CDS	2895396	2895489	.	-	0	ID=CLUMA_CG016538-RA:exon:14014-cds;Name=no_name-cds;Parent=CLUMA_CG016538-RA
superscaffold52	maker	CDS	2894620	2894799	.	-	1	ID=CLUMA_CG016538-RA:exon:14015-cds;Name=no_name-cds;Parent=CLUMA_CG016538-RA
superscaffold52	maker	CDS	2893821	2893939	.	-	1	ID=CLUMA_CG016538-RA:exon:14016-cds;Name=no_name-cds;Parent=CLUMA_CG016538-RA
superscaffold52	maker	CDS	2893273	2893353	.	-	0	ID=CLUMA_CG016538-RA:exon:14017-cds;Name=no_name-cds;Parent=CLUMA_CG016538-RA
superscaffold52	maker	CDS	2892964	2893213	.	-	0	ID=CLUMA_CG016538-RA:exon:14018-cds;Name=no_name-cds;Parent=CLUMA_CG016538-RA
superscaffold52	maker	CDS	2891775	2891893	.	-	1	ID=CLUMA_CG016538-RA:exon:2891893-2891775-cds;Name=no_name-cds;Parent=CLUMA_CG016538-RA
superscaffold52	maker	CDS	2891344	2891666	.	-	0	ID=CLUMA_CG016538-RA:exon:14020-cds;Name=no_name-cds;Parent=CLUMA_CG016538-RA
superscaffold52	maker	CDS	2890826	2891281	.	-	2	ID=CLUMA_CG016538-RA:exon:14021-cds;Name=no_name-cds;Parent=CLUMA_CG016538-RA
superscaffold52	maker	CDS	2890667	2890755	.	-	2	ID=CLUMA_CG016538-RA:exon:14022-cds;Name=no_name-cds;Parent=CLUMA_CG016538-RA
superscaffold52	maker	CDS	2889913	2890601	.	-	1	ID=CLUMA_CG016538-RA:exon:2890601-2889246-cds;Name=no_name-cds;Parent=CLUMA_CG016538-RA
superscaffold52	.	mRNA	2889246	2906591	.	-	.	ID=CLUMA_CG016538-RB;Name=CLUMA_CG016538-RB;Parent=CLUMA_CG016538;date=Thu Mar 12 22:28:18 CET 2015
superscaffold52	.	exon	2906389	2906591	.	-	.	ID=CLUMA_CG016538-RB:exon:2906591-2906389;Name=no_name;Parent=CLUMA_CG016538-RB
superscaffold52	.	exon	2903271	2903387	.	-	.	ID=CLUMA_CG016538-RB:exon:2903387-2903271;Name=no_name;Parent=CLUMA_CG016538-RB
superscaffold52	.	exon	2902387	2902497	.	-	.	ID=CLUMA_CG016538-RB:exon:2902497-2902387-2;Name=no_name;Parent=CLUMA_CG016538-RB
superscaffold52	.	exon	2901202	2901321	.	-	.	ID=CLUMA_CG016538-RB:exon:2901321-2901202-2;Name=no_name;Parent=CLUMA_CG016538-RB
superscaffold52	.	exon	2899800	2899937	.	-	.	ID=CLUMA_CG016538-RB:exon:2899937-2899800;Name=no_name;Parent=CLUMA_CG016538-RB
superscaffold52	.	exon	2898071	2898222	.	-	.	ID=CLUMA_CG016538-RB:exon:2898222-2898071-2;Name=no_name;Parent=CLUMA_CG016538-RB
superscaffold52	.	exon	2897839	2897877	.	-	.	ID=CLUMA_CG016538-RB:exon:2897877-2897839-2;Name=no_name;Parent=CLUMA_CG016538-RB
superscaffold52	.	exon	2897027	2897255	.	-	.	ID=CLUMA_CG016538-RB:exon:2897255-2897027;Name=no_name;Parent=CLUMA_CG016538-RB
superscaffold52	.	exon	2896759	2896922	.	-	.	ID=CLUMA_CG016538-RB:exon:2896922-2896759;Name=no_name;Parent=CLUMA_CG016538-RB
superscaffold52	.	exon	2896150	2896220	.	-	.	ID=CLUMA_CG016538-RB:exon:2896220-2896150-2;Name=no_name;Parent=CLUMA_CG016538-RB
superscaffold52	.	exon	2895950	2895989	.	-	.	ID=CLUMA_CG016538-RB:exon:2895989-2895950-2;Name=no_name;Parent=CLUMA_CG016538-RB
superscaffold52	.	exon	2895396	2895489	.	-	.	ID=CLUMA_CG016538-RB:exon:2895489-2895396;Name=no_name;Parent=CLUMA_CG016538-RB
superscaffold52	.	exon	2894620	2894799	.	-	.	ID=CLUMA_CG016538-RB:exon:2894799-2894620;Name=no_name;Parent=CLUMA_CG016538-RB
superscaffold52	.	exon	2893821	2893939	.	-	.	ID=CLUMA_CG016538-RB:exon:2893939-2893821;Name=no_name;Parent=CLUMA_CG016538-RB
superscaffold52	.	exon	2893273	2893353	.	-	.	ID=CLUMA_CG016538-RB:exon:2893353-2893273;Name=no_name;Parent=CLUMA_CG016538-RB
superscaffold52	.	exon	2892964	2893213	.	-	.	ID=CLUMA_CG016538-RB:exon:2893213-2892964;Name=no_name;Parent=CLUMA_CG016538-RB
superscaffold52	.	exon	2891775	2891893	.	-	.	ID=CLUMA_CG016538-RB:exon:2891893-2891775-2;Name=no_name;Parent=CLUMA_CG016538-RB
superscaffold52	.	exon	2891344	2891666	.	-	.	ID=CLUMA_CG016538-RB:exon:2891666-2891344;Name=no_name;Parent=CLUMA_CG016538-RB
superscaffold52	.	exon	2890826	2891281	.	-	.	ID=CLUMA_CG016538-RB:exon:2891281-2890826;Name=no_name;Parent=CLUMA_CG016538-RB
superscaffold52	.	exon	2890667	2890755	.	-	.	ID=CLUMA_CG016538-RB:exon:2890755-2890667;Name=no_name;Parent=CLUMA_CG016538-RB
superscaffold52	.	exon	2889246	2890601	.	-	.	ID=CLUMA_CG016538-RB:exon:2890601-2889246-2;Name=no_name;Parent=CLUMA_CG016538-RB
superscaffold52	.	CDS	2903271	2903346	.	-	0	ID=CLUMA_CG016538-RB:exon:2903387-2903271-cds;Name=no_name-cds;Parent=CLUMA_CG016538-RB
superscaffold52	.	CDS	2902387	2902497	.	-	1	ID=CLUMA_CG016538-RB:exon:2902497-2902387-2-cds;Name=no_name-cds;Parent=CLUMA_CG016538-RB
superscaffold52	.	CDS	2901202	2901321	.	-	1	ID=CLUMA_CG016538-RB:exon:2901321-2901202-2-cds;Name=no_name-cds;Parent=CLUMA_CG016538-RB
superscaffold52	.	CDS	2899800	2899937	.	-	1	ID=CLUMA_CG016538-RB:exon:2899937-2899800-cds;Name=no_name-cds;Parent=CLUMA_CG016538-RB
superscaffold52	.	CDS	2898071	2898222	.	-	1	ID=CLUMA_CG016538-RB:exon:2898222-2898071-2-cds;Name=no_name-cds;Parent=CLUMA_CG016538-RB
superscaffold52	.	CDS	2897839	2897877	.	-	0	ID=CLUMA_CG016538-RB:exon:2897877-2897839-2-cds;Name=no_name-cds;Parent=CLUMA_CG016538-RB
superscaffold52	.	CDS	2897027	2897255	.	-	0	ID=CLUMA_CG016538-RB:exon:2897255-2897027-cds;Name=no_name-cds;Parent=CLUMA_CG016538-RB
superscaffold52	.	CDS	2896759	2896922	.	-	1	ID=CLUMA_CG016538-RB:exon:2896922-2896759-cds;Name=no_name-cds;Parent=CLUMA_CG016538-RB
superscaffold52	.	CDS	2896150	2896220	.	-	0	ID=CLUMA_CG016538-RB:exon:2896220-2896150-2-cds;Name=no_name-cds;Parent=CLUMA_CG016538-RB
superscaffold52	.	CDS	2895950	2895989	.	-	2	ID=CLUMA_CG016538-RB:exon:2895989-2895950-2-cds;Name=no_name-cds;Parent=CLUMA_CG016538-RB
superscaffold52	.	CDS	2895396	2895489	.	-	0	ID=CLUMA_CG016538-RB:exon:2895489-2895396-cds;Name=no_name-cds;Parent=CLUMA_CG016538-RB
superscaffold52	.	CDS	2894620	2894799	.	-	1	ID=CLUMA_CG016538-RB:exon:2894799-2894620-cds;Name=no_name-cds;Parent=CLUMA_CG016538-RB
superscaffold52	.	CDS	2893821	2893939	.	-	1	ID=CLUMA_CG016538-RB:exon:2893939-2893821-cds;Name=no_name-cds;Parent=CLUMA_CG016538-RB
superscaffold52	.	CDS	2893273	2893353	.	-	0	ID=CLUMA_CG016538-RB:exon:2893353-2893273-cds;Name=no_name-cds;Parent=CLUMA_CG016538-RB
superscaffold52	.	CDS	2892964	2893213	.	-	0	ID=CLUMA_CG016538-RB:exon:2893213-2892964-cds;Name=no_name-cds;Parent=CLUMA_CG016538-RB
superscaffold52	.	CDS	2891775	2891893	.	-	1	ID=CLUMA_CG016538-RB:exon:2891893-2891775-2-cds;Name=no_name-cds;Parent=CLUMA_CG016538-RB
superscaffold52	.	CDS	2891344	2891666	.	-	0	ID=CLUMA_CG016538-RB:exon:2891666-2891344-cds;Name=no_name-cds;Parent=CLUMA_CG016538-RB
superscaffold52	.	CDS	2890826	2891281	.	-	2	ID=CLUMA_CG016538-RB:exon:2891281-2890826-cds;Name=no_name-cds;Parent=CLUMA_CG016538-RB
superscaffold52	.	CDS	2890667	2890755	.	-	2	ID=CLUMA_CG016538-RB:exon:2890755-2890667-cds;Name=no_name-cds;Parent=CLUMA_CG016538-RB
superscaffold52	.	CDS	2889913	2890601	.	-	1	ID=CLUMA_CG016538-RB:exon:2890601-2889246-2-cds;Name=no_name-cds;Parent=CLUMA_CG016538-RB
superscaffold52	maker	gene	2908773	2910002	.	-	.	ID=CLUMA_CG016519;Name=(nr)_putative_conserved_hypothetical_protein_[Culex_quinquefasciatus]
superscaffold52	maker	mRNA	2908773	2910002	.	-	.	ID=CLUMA_CG016519-RA;Name=CLUMA_CG016519-RA;Parent=CLUMA_CG016519;_AED=0.33;_QI=0|1|0.5|1|1|1|2|113|212;_eAED=0.33
superscaffold52	maker	exon	2909671	2910002	.	-	.	ID=CLUMA_CG016519-RA:exon:13864;Name=no_name;Parent=CLUMA_CG016519-RA
superscaffold52	maker	exon	2908773	2909192	.	-	.	ID=CLUMA_CG016519-RA:exon:13865;Name=no_name;Parent=CLUMA_CG016519-RA
superscaffold52	maker	CDS	2909671	2910002	.	-	0	ID=CLUMA_CG016519-RA:exon:13864-cds;Name=no_name-cds;Parent=CLUMA_CG016519-RA
superscaffold52	maker	CDS	2908886	2909192	.	-	2	ID=CLUMA_CG016519-RA:exon:13865-cds;Name=no_name-cds;Parent=CLUMA_CG016519-RA
superscaffold52	maker	gene	2912093	2913211	.	-	.	ID=CLUMA_CG016963;Name=(nr)_similar_to_conserved_hypothetical_protein_[Culex_quinquefasciatus]
superscaffold52	maker	mRNA	2912093	2913211	.	-	.	ID=CLUMA_CG016963-RA;Name=CLUMA_CG016963-RA;Parent=CLUMA_CG016963;_AED=0.43;_QI=0|1|0|1|1|1|2|0|212;_eAED=1.00
superscaffold52	maker	exon	2912880	2913211	.	-	.	ID=CLUMA_CG016963-RA:exon:15267;Name=no_name;Parent=CLUMA_CG016963-RA
superscaffold52	maker	exon	2912093	2912399	.	-	.	ID=CLUMA_CG016963-RA:exon:15266;Name=no_name;Parent=CLUMA_CG016963-RA
superscaffold52	maker	CDS	2912880	2913211	.	-	0	ID=CLUMA_CG016963-RA:exon:15267-cds;Name=no_name-cds;Parent=CLUMA_CG016963-RA
superscaffold52	maker	CDS	2912093	2912399	.	-	2	ID=CLUMA_CG016963-RA:exon:15266-cds;Name=no_name-cds;Parent=CLUMA_CG016963-RA
superscaffold52	maker	gene	2919851	2920907	.	-	.	ID=CLUMA_CG016373;Name=(sp)_putative_MORN_repeat-containing_protein_3
superscaffold52	maker	mRNA	2919851	2920907	.	-	.	ID=CLUMA_CG016373-RA;Name=CLUMA_CG016373-RA;Parent=CLUMA_CG016373;_AED=0.00;_QI=53|1|1|1|1|1|4|136|218;_eAED=0.00
superscaffold52	maker	exon	2920709	2920907	.	-	.	ID=CLUMA_CG016373-RA:exon:12968;Name=no_name;Parent=CLUMA_CG016373-RA
superscaffold52	maker	exon	2920404	2920651	.	-	.	ID=CLUMA_CG016373-RA:exon:12969;Name=no_name;Parent=CLUMA_CG016373-RA
superscaffold52	maker	exon	2920115	2920302	.	-	.	ID=CLUMA_CG016373-RA:exon:12970;Name=no_name;Parent=CLUMA_CG016373-RA
superscaffold52	maker	exon	2919851	2920061	.	-	.	ID=CLUMA_CG016373-RA:exon:12971;Name=no_name;Parent=CLUMA_CG016373-RA
superscaffold52	maker	CDS	2920709	2920854	.	-	0	ID=CLUMA_CG016373-RA:exon:12968-cds;Name=no_name-cds;Parent=CLUMA_CG016373-RA
superscaffold52	maker	CDS	2920404	2920651	.	-	2	ID=CLUMA_CG016373-RA:exon:12969-cds;Name=no_name-cds;Parent=CLUMA_CG016373-RA
superscaffold52	maker	CDS	2920115	2920302	.	-	1	ID=CLUMA_CG016373-RA:exon:12970-cds;Name=no_name-cds;Parent=CLUMA_CG016373-RA
superscaffold52	maker	CDS	2919987	2920061	.	-	0	ID=CLUMA_CG016373-RA:exon:12971-cds;Name=no_name-cds;Parent=CLUMA_CG016373-RA
superscaffold52	maker	gene	2926732	2930842	.	-	.	ID=CLUMA_CG016371;Name=(sp)_putative_Protein_kintoun
superscaffold52	maker	mRNA	2926732	2930842	.	-	.	ID=CLUMA_CG016371-RA;Name=CLUMA_CG016371-RA;Parent=CLUMA_CG016371;_AED=0.00;_QI=335|1|1|1|0.66|0.5|4|699|821;_eAED=0.00
superscaffold52	maker	exon	2930543	2930842	.	-	.	ID=CLUMA_CG016371-RA:exon:12957;Name=no_name;Parent=CLUMA_CG016371-RA
superscaffold52	maker	exon	2928292	2930467	.	-	.	ID=CLUMA_CG016371-RA:exon:12958;Name=no_name;Parent=CLUMA_CG016371-RA
superscaffold52	maker	exon	2927735	2927864	.	-	.	ID=CLUMA_CG016371-RA:exon:12959;Name=no_name;Parent=CLUMA_CG016371-RA
superscaffold52	maker	exon	2926732	2927625	.	-	.	ID=CLUMA_CG016371-RA:exon:12960;Name=no_name;Parent=CLUMA_CG016371-RA
superscaffold52	maker	CDS	2928292	2930432	.	-	0	ID=CLUMA_CG016371-RA:exon:12958-cds;Name=no_name-cds;Parent=CLUMA_CG016371-RA
superscaffold52	maker	CDS	2927735	2927864	.	-	2	ID=CLUMA_CG016371-RA:exon:12959-cds;Name=no_name-cds;Parent=CLUMA_CG016371-RA
superscaffold52	maker	CDS	2927431	2927625	.	-	0	ID=CLUMA_CG016371-RA:exon:12960-cds;Name=no_name-cds;Parent=CLUMA_CG016371-RA
superscaffold52	maker	gene	2932568	2934462	.	+	.	ID=CLUMA_CG016290;Name=(sp)_similar_to_Acetyl-coenzyme_A_transporter_1
superscaffold52	maker	mRNA	2932568	2934462	.	+	.	ID=CLUMA_CG016290-RA;Name=CLUMA_CG016290-RA;Parent=CLUMA_CG016290;_AED=0.29;_QI=0|0.5|0.66|0.66|1|1|3|117|499;_eAED=0.29;date=Mon Aug 15 20:54:38 CEST 2016
superscaffold52	maker	exon	2932568	2932685	.	+	.	ID=CLUMA_CG016290-RA:exon:12658;Name=no_name;Parent=CLUMA_CG016290-RA
superscaffold52	maker	exon	2932743	2932847	.	+	.	ID=CLUMA_CG016290:2932743-2932847;Name=no_name;Parent=CLUMA_CG016290-RA
superscaffold52	.	exon	2932906	2933825	.	+	.	ID=CLUMA_CG016290:2932906-2933825;Name=no_name;Parent=CLUMA_CG016290-RA
superscaffold52	maker	exon	2933884	2934462	.	+	.	ID=CLUMA_CG016290-RA:exon:12660;Name=no_name;Parent=CLUMA_CG016290-RA
superscaffold52	maker	CDS	2932568	2932685	.	+	0	ID=CLUMA_CG016290-RA:exon:12658-cds;Name=no_name-cds;Parent=CLUMA_CG016290-RA
superscaffold52	maker	CDS	2932743	2932847	.	+	1	ID=CLUMA_CG016290:2932743-2932847-cds;Name=no_name-cds;Parent=CLUMA_CG016290-RA
superscaffold52	.	CDS	2932906	2933825	.	+	1	ID=CLUMA_CG016290:2932906-2933825-cds;Name=no_name-cds;Parent=CLUMA_CG016290-RA
superscaffold52	maker	CDS	2933884	2934345	.	+	0	ID=CLUMA_CG016290-RA:exon:12660-cds;Name=no_name-cds;Parent=CLUMA_CG016290-RA
superscaffold52	maker	gene	2934569	2935855	.	+	.	ID=CLUMA_CG016350;Name=(sp)_putative_Secretion-regulating_guanine_nucleotide_exchange_factor
superscaffold52	maker	mRNA	2934569	2935855	.	+	.	ID=CLUMA_CG016350-RA;Name=CLUMA_CG016350-RA;Parent=CLUMA_CG016350;_AED=0.85;_QI=102|0.5|0.33|0.66|1|1|3|0|351;_eAED=0.85
superscaffold52	maker	exon	2934569	2934688	.	+	.	ID=CLUMA_CG016350-RA:exon:12906;Name=no_name;Parent=CLUMA_CG016350-RA
superscaffold52	maker	exon	2934761	2935777	.	+	.	ID=CLUMA_CG016350-RA:exon:12907;Name=no_name;Parent=CLUMA_CG016350-RA
superscaffold52	maker	exon	2935835	2935855	.	+	.	ID=CLUMA_CG016350-RA:exon:12908;Name=no_name;Parent=CLUMA_CG016350-RA
superscaffold52	maker	CDS	2934671	2934688	.	+	0	ID=CLUMA_CG016350-RA:exon:12906-cds;Name=no_name-cds;Parent=CLUMA_CG016350-RA
superscaffold52	maker	CDS	2934761	2935777	.	+	0	ID=CLUMA_CG016350-RA:exon:12907-cds;Name=no_name-cds;Parent=CLUMA_CG016350-RA
superscaffold52	maker	CDS	2935835	2935855	.	+	0	ID=CLUMA_CG016350-RA:exon:12908-cds;Name=no_name-cds;Parent=CLUMA_CG016350-RA
superscaffold52	maker	gene	2935954	2939038	.	-	.	ID=CLUMA_CG016395;Name=(sp)_putative_Periodic_tryptophan_protein_2_homolog
superscaffold52	maker	mRNA	2935954	2939038	.	-	.	ID=CLUMA_CG016395-RA;Name=CLUMA_CG016395-RA;Parent=CLUMA_CG016395;_AED=0.03;_QI=0|1|0.8|1|1|1|5|0|930;_eAED=0.03;date=Mon Aug 15 20:56:38 CEST 2016
superscaffold52	maker	exon	2938958	2939038	.	-	.	ID=CLUMA_CG016395:2939038-2938958;Name=no_name;Parent=CLUMA_CG016395-RA
superscaffold52	maker	exon	2938788	2938900	.	-	.	ID=CLUMA_CG016395-RA:exon:13055;Name=no_name;Parent=CLUMA_CG016395-RA
superscaffold52	maker	exon	2936839	2938732	.	-	.	ID=CLUMA_CG016395-RA:exon:13054;Name=no_name;Parent=CLUMA_CG016395-RA
superscaffold52	maker	exon	2936174	2936784	.	-	.	ID=CLUMA_CG016395-RA:exon:13053;Name=no_name;Parent=CLUMA_CG016395-RA
superscaffold52	maker	exon	2935954	2936110	.	-	.	ID=CLUMA_CG016395-RA:exon:13052;Name=no_name;Parent=CLUMA_CG016395-RA
superscaffold52	maker	CDS	2938958	2938975	.	-	0	ID=CLUMA_CG016395:2939038-2938958-cds;Name=no_name-cds;Parent=CLUMA_CG016395-RA
superscaffold52	maker	CDS	2938788	2938900	.	-	0	ID=CLUMA_CG016395-RA:exon:13055-cds;Name=no_name-cds;Parent=CLUMA_CG016395-RA
superscaffold52	maker	CDS	2936839	2938732	.	-	2	ID=CLUMA_CG016395-RA:exon:13054-cds;Name=no_name-cds;Parent=CLUMA_CG016395-RA
superscaffold52	maker	CDS	2936174	2936784	.	-	0	ID=CLUMA_CG016395-RA:exon:13053-cds;Name=no_name-cds;Parent=CLUMA_CG016395-RA
superscaffold52	maker	CDS	2935954	2936110	.	-	2	ID=CLUMA_CG016395-RA:exon:13052-cds;Name=no_name-cds;Parent=CLUMA_CG016395-RA
superscaffold52	maker	gene	2939178	2940244	.	+	.	ID=CLUMA_CG016292;Name=(sp)_putative_Coiled-coil_domain-containing_protein_94
superscaffold52	maker	mRNA	2939178	2940244	.	+	.	ID=CLUMA_CG016292-RA;Name=CLUMA_CG016292-RA;Parent=CLUMA_CG016292;_AED=0.35;_QI=0|-1|0|1|-1|1|1|0|292;_eAED=0.35;date=Mon Aug 15 20:58:10 CEST 2016
superscaffold52	maker	exon	2939178	2940244	.	+	.	ID=CLUMA_CG016292:2939178-2940244;Name=no_name;Parent=CLUMA_CG016292-RA
superscaffold52	maker	CDS	2939291	2940169	.	+	0	ID=CLUMA_CG016292:2939178-2940244-cds;Name=no_name-cds;Parent=CLUMA_CG016292-RA
superscaffold52	maker	gene	2941317	2942735	.	+	.	ID=CLUMA_CG016636;Name=(pfam)_7tm_7_family_containing_protein
superscaffold52	maker	mRNA	2941317	2942735	.	+	.	ID=CLUMA_CG016636-RA;Name=CLUMA_CG016636-RA;Parent=CLUMA_CG016636;_AED=1.00;_QI=0|0|0|0|1|1|4|0|369;_eAED=1.00;date=Mon Feb 23 13:24:26 CET 2015
superscaffold52	maker	exon	2941317	2941658	.	+	.	ID=CLUMA_CG016636:2941317-2941658;Name=no_name;Parent=CLUMA_CG016636-RA
superscaffold52	maker	exon	2941867	2942439	.	+	.	ID=CLUMA_CG016636-RA:exon:14336;Name=no_name;Parent=CLUMA_CG016636-RA
superscaffold52	maker	exon	2942502	2942735	.	+	.	ID=CLUMA_CG016636-RA:exon:14337;Name=no_name;Parent=CLUMA_CG016636-RA
superscaffold52	maker	CDS	2941317	2941658	.	+	0	ID=CLUMA_CG016636:2941317-2941658-cds;Name=no_name-cds;Parent=CLUMA_CG016636-RA
superscaffold52	maker	CDS	2941867	2942439	.	+	0	ID=CLUMA_CG016636-RA:exon:14336-cds;Name=no_name-cds;Parent=CLUMA_CG016636-RA
superscaffold52	maker	CDS	2942502	2942735	.	+	0	ID=CLUMA_CG016636-RA:exon:14337-cds;Name=no_name-cds;Parent=CLUMA_CG016636-RA
superscaffold52	maker	gene	2946322	2949546	.	+	.	ID=CLUMA_CG016203;Name=(sp)_putative_Leucine-rich_repeat-containing_protein_58
superscaffold52	maker	mRNA	2946322	2949546	.	+	.	ID=CLUMA_CG016203-RA;Name=CLUMA_CG016203-RA;Parent=CLUMA_CG016203;_AED=0.07;_QI=196|0.83|0.85|1|0.83|0.85|7|676|375;_eAED=0.07
superscaffold52	maker	exon	2946322	2947002	.	+	.	ID=CLUMA_CG016203-RA:exon:12031;Name=no_name;Parent=CLUMA_CG016203-RA
superscaffold52	maker	exon	2947064	2947340	.	+	.	ID=CLUMA_CG016203-RA:exon:12032;Name=no_name;Parent=CLUMA_CG016203-RA
superscaffold52	maker	exon	2947413	2947455	.	+	.	ID=CLUMA_CG016203-RA:exon:12033;Name=no_name;Parent=CLUMA_CG016203-RA
superscaffold52	maker	exon	2947522	2947668	.	+	.	ID=CLUMA_CG016203-RA:exon:12034;Name=no_name;Parent=CLUMA_CG016203-RA
superscaffold52	maker	exon	2948350	2948426	.	+	.	ID=CLUMA_CG016203-RA:exon:12035;Name=no_name;Parent=CLUMA_CG016203-RA
superscaffold52	maker	exon	2948545	2948561	.	+	.	ID=CLUMA_CG016203-RA:exon:12036;Name=no_name;Parent=CLUMA_CG016203-RA
superscaffold52	maker	exon	2948789	2949546	.	+	.	ID=CLUMA_CG016203-RA:exon:12037;Name=no_name;Parent=CLUMA_CG016203-RA
superscaffold52	maker	CDS	2946518	2947002	.	+	0	ID=CLUMA_CG016203-RA:exon:12031-cds;Name=no_name-cds;Parent=CLUMA_CG016203-RA
superscaffold52	maker	CDS	2947064	2947340	.	+	2	ID=CLUMA_CG016203-RA:exon:12032-cds;Name=no_name-cds;Parent=CLUMA_CG016203-RA
superscaffold52	maker	CDS	2947413	2947455	.	+	0	ID=CLUMA_CG016203-RA:exon:12033-cds;Name=no_name-cds;Parent=CLUMA_CG016203-RA
superscaffold52	maker	CDS	2947522	2947668	.	+	1	ID=CLUMA_CG016203-RA:exon:12034-cds;Name=no_name-cds;Parent=CLUMA_CG016203-RA
superscaffold52	maker	CDS	2948350	2948426	.	+	1	ID=CLUMA_CG016203-RA:exon:12035-cds;Name=no_name-cds;Parent=CLUMA_CG016203-RA
superscaffold52	maker	CDS	2948545	2948561	.	+	0	ID=CLUMA_CG016203-RA:exon:12036-cds;Name=no_name-cds;Parent=CLUMA_CG016203-RA
superscaffold52	maker	CDS	2948789	2948870	.	+	2	ID=CLUMA_CG016203-RA:exon:12037-cds;Name=no_name-cds;Parent=CLUMA_CG016203-RA
superscaffold52	maker	mRNA	2946322	2949546	.	+	.	ID=CLUMA_CG016203-RB;Name=CLUMA_CG016203-RB;Alias=CLUMA_CG016203-RA;Parent=CLUMA_CG016203;_AED=0.06;_QI=196|1|1|1|1|1|7|676|355;_eAED=0.06;date=Fri Aug 28 10:28:45 CEST 2015
superscaffold52	.	exon	2946322	2947002	.	+	.	ID=CLUMA_CG016203:2946322-2947002;Name=no_name;Parent=CLUMA_CG016203-RB
superscaffold52	.	exon	2947124	2947340	.	+	.	ID=CLUMA_CG016203:2947124-2947340;Name=no_name;Parent=CLUMA_CG016203-RB
superscaffold52	.	exon	2947413	2947455	.	+	.	ID=CLUMA_CG016203:2947413-2947455;Name=no_name;Parent=CLUMA_CG016203-RB
superscaffold52	.	exon	2947522	2947668	.	+	.	ID=CLUMA_CG016203:2947522-2947668;Name=no_name;Parent=CLUMA_CG016203-RB
superscaffold52	.	exon	2948350	2948426	.	+	.	ID=CLUMA_CG016203:2948350-2948426;Name=no_name;Parent=CLUMA_CG016203-RB
superscaffold52	.	exon	2948545	2948561	.	+	.	ID=CLUMA_CG016203:2948545-2948561;Name=no_name;Parent=CLUMA_CG016203-RB
superscaffold52	.	exon	2948789	2949546	.	+	.	ID=CLUMA_CG016203:2948789-2949546;Name=no_name;Parent=CLUMA_CG016203-RB
superscaffold52	.	CDS	2946518	2947002	.	+	0	ID=CLUMA_CG016203:2946322-2947002-cds;Name=no_name-cds;Parent=CLUMA_CG016203-RB
superscaffold52	.	CDS	2947124	2947340	.	+	2	ID=CLUMA_CG016203:2947124-2947340-cds;Name=no_name-cds;Parent=CLUMA_CG016203-RB
superscaffold52	.	CDS	2947413	2947455	.	+	0	ID=CLUMA_CG016203:2947413-2947455-cds;Name=no_name-cds;Parent=CLUMA_CG016203-RB
superscaffold52	.	CDS	2947522	2947668	.	+	1	ID=CLUMA_CG016203:2947522-2947668-cds;Name=no_name-cds;Parent=CLUMA_CG016203-RB
superscaffold52	.	CDS	2948350	2948426	.	+	1	ID=CLUMA_CG016203:2948350-2948426-cds;Name=no_name-cds;Parent=CLUMA_CG016203-RB
superscaffold52	.	CDS	2948545	2948561	.	+	0	ID=CLUMA_CG016203:2948545-2948561-cds;Name=no_name-cds;Parent=CLUMA_CG016203-RB
superscaffold52	.	CDS	2948789	2948870	.	+	2	ID=CLUMA_CG016203:2948789-2949546-cds;Name=no_name-cds;Parent=CLUMA_CG016203-RB
superscaffold52	.	mRNA	2946322	2949546	.	+	.	ID=CLUMA_CG016203-RC;Name=CLUMA_CG016203-RC;Parent=CLUMA_CG016203;date=Fri Aug 28 10:29:04 CEST 2015
superscaffold52	.	exon	2946322	2947002	.	+	.	ID=CLUMA_CG016203:2946322-2947002-2;Name=maker-superscaffold52-exonerate_est2genome-gene-0.174-mRNA-1;Parent=CLUMA_CG016203-RC
superscaffold52	.	exon	2948350	2948426	.	+	.	ID=CLUMA_CG016203:2948350-2948426-2;Name=AllNorm454-IT_Contig_20475;Parent=CLUMA_CG016203-RC
superscaffold52	.	exon	2948545	2948561	.	+	.	ID=CLUMA_CG016203:2948545-2948561-2;Name=AllNorm454-IT_Contig_20475;Parent=CLUMA_CG016203-RC
superscaffold52	.	exon	2948789	2949546	.	+	.	ID=CLUMA_CG016203:2948789-2949546-2;Name=maker-superscaffold52-exonerate_est2genome-gene-0.174-mRNA-1;Parent=CLUMA_CG016203-RC
superscaffold52	.	CDS	2946518	2947002	.	+	0	ID=CLUMA_CG016203:2946322-2947002-2-cds;Name=maker-superscaffold52-exonerate_est2genome-gene-0.174-mRNA-1-cds;Parent=CLUMA_CG016203-RC
superscaffold52	.	CDS	2948350	2948392	.	+	2	ID=CLUMA_CG016203:2948350-2948426-2-cds;Name=AllNorm454-IT_Contig_20475-cds;Parent=CLUMA_CG016203-RC
superscaffold52	.	mRNA	2946322	2948700	.	+	.	ID=CLUMA_CG016203-RD;Name=CLUMA_CG016203-RD;Parent=CLUMA_CG016203;date=Fri Aug 28 10:30:04 CEST 2015
superscaffold52	.	exon	2946322	2947002	.	+	.	ID=CLUMA_CG016203:2946322-2947002-3;Name=no_name;Parent=CLUMA_CG016203-RD
superscaffold52	.	exon	2947124	2947340	.	+	.	ID=CLUMA_CG016203:2947124-2947340-2;Name=no_name;Parent=CLUMA_CG016203-RD
superscaffold52	.	exon	2947413	2947455	.	+	.	ID=CLUMA_CG016203:2947413-2947455-2;Name=no_name;Parent=CLUMA_CG016203-RD
superscaffold52	.	exon	2947522	2947668	.	+	.	ID=CLUMA_CG016203:2947522-2947668-2;Name=no_name;Parent=CLUMA_CG016203-RD
superscaffold52	.	exon	2948350	2948426	.	+	.	ID=CLUMA_CG016203:2948350-2948426-3;Name=no_name;Parent=CLUMA_CG016203-RD
superscaffold52	.	exon	2948545	2948561	.	+	.	ID=CLUMA_CG016203:2948545-2948561-3;Name=no_name;Parent=CLUMA_CG016203-RD
superscaffold52	.	exon	2948636	2948700	.	+	.	ID=CLUMA_CG016203:2948636-2948700;Name=no_name;Parent=CLUMA_CG016203-RD
superscaffold52	.	CDS	2946518	2947002	.	+	0	ID=CLUMA_CG016203:2946322-2947002-3-cds;Name=no_name-cds;Parent=CLUMA_CG016203-RD
superscaffold52	.	CDS	2947124	2947340	.	+	2	ID=CLUMA_CG016203:2947124-2947340-2-cds;Name=no_name-cds;Parent=CLUMA_CG016203-RD
superscaffold52	.	CDS	2947413	2947455	.	+	0	ID=CLUMA_CG016203:2947413-2947455-2-cds;Name=no_name-cds;Parent=CLUMA_CG016203-RD
superscaffold52	.	CDS	2947522	2947668	.	+	1	ID=CLUMA_CG016203:2947522-2947668-2-cds;Name=no_name-cds;Parent=CLUMA_CG016203-RD
superscaffold52	.	CDS	2948350	2948426	.	+	1	ID=CLUMA_CG016203:2948350-2948426-3-cds;Name=no_name-cds;Parent=CLUMA_CG016203-RD
superscaffold52	.	CDS	2948545	2948561	.	+	0	ID=CLUMA_CG016203:2948545-2948561-3-cds;Name=no_name-cds;Parent=CLUMA_CG016203-RD
superscaffold52	.	CDS	2948636	2948645	.	+	2	ID=CLUMA_CG016203:2948636-2948700-cds;Name=no_name-cds;Parent=CLUMA_CG016203-RD
superscaffold52	maker	gene	2952051	2956594	.	-	.	ID=CLUMA_CG016442;Name=(sp)_similar_to_Spondin-1
superscaffold52	maker	mRNA	2952051	2956511	.	-	.	ID=CLUMA_CG016442-RA;Name=CLUMA_CG016442-RA;Parent=CLUMA_CG016442;_AED=0.09;_QI=281|1|1|1|0.87|0.77|9|467|923;_eAED=0.09
superscaffold52	maker	exon	2956339	2956511	.	-	.	ID=CLUMA_CG016442-RA:exon:13291;Name=no_name;Parent=CLUMA_CG016442-RA
superscaffold52	maker	exon	2955739	2956033	.	-	.	ID=CLUMA_CG016442-RA:exon:13292;Name=no_name;Parent=CLUMA_CG016442-RA
superscaffold52	maker	exon	2955431	2955657	.	-	.	ID=CLUMA_CG016442-RA:exon:13293;Name=no_name;Parent=CLUMA_CG016442-RA
superscaffold52	maker	exon	2954967	2955365	.	-	.	ID=CLUMA_CG016442-RA:exon:13294;Name=no_name;Parent=CLUMA_CG016442-RA
superscaffold52	maker	exon	2954482	2954862	.	-	.	ID=CLUMA_CG016442-RA:exon:13295;Name=no_name;Parent=CLUMA_CG016442-RA
superscaffold52	maker	exon	2953798	2954331	.	-	.	ID=CLUMA_CG016442-RA:exon:13296;Name=no_name;Parent=CLUMA_CG016442-RA
superscaffold52	maker	exon	2953396	2953729	.	-	.	ID=CLUMA_CG016442-RA:exon:13297;Name=no_name;Parent=CLUMA_CG016442-RA
superscaffold52	maker	exon	2952962	2953335	.	-	.	ID=CLUMA_CG016442-RA:exon:13298;Name=no_name;Parent=CLUMA_CG016442-RA
superscaffold52	maker	exon	2952051	2952853	.	-	.	ID=CLUMA_CG016442-RA:exon:13299;Name=no_name;Parent=CLUMA_CG016442-RA
superscaffold52	maker	CDS	2955739	2955925	.	-	0	ID=CLUMA_CG016442-RA:exon:13292-cds;Name=no_name-cds;Parent=CLUMA_CG016442-RA
superscaffold52	maker	CDS	2955431	2955657	.	-	1	ID=CLUMA_CG016442-RA:exon:13293-cds;Name=no_name-cds;Parent=CLUMA_CG016442-RA
superscaffold52	maker	CDS	2954967	2955365	.	-	0	ID=CLUMA_CG016442-RA:exon:13294-cds;Name=no_name-cds;Parent=CLUMA_CG016442-RA
superscaffold52	maker	CDS	2954482	2954862	.	-	0	ID=CLUMA_CG016442-RA:exon:13295-cds;Name=no_name-cds;Parent=CLUMA_CG016442-RA
superscaffold52	maker	CDS	2953798	2954331	.	-	0	ID=CLUMA_CG016442-RA:exon:13296-cds;Name=no_name-cds;Parent=CLUMA_CG016442-RA
superscaffold52	maker	CDS	2953396	2953729	.	-	0	ID=CLUMA_CG016442-RA:exon:13297-cds;Name=no_name-cds;Parent=CLUMA_CG016442-RA
superscaffold52	maker	CDS	2952962	2953335	.	-	1	ID=CLUMA_CG016442-RA:exon:13298-cds;Name=no_name-cds;Parent=CLUMA_CG016442-RA
superscaffold52	maker	CDS	2952518	2952853	.	-	0	ID=CLUMA_CG016442-RA:exon:13299-cds;Name=no_name-cds;Parent=CLUMA_CG016442-RA
superscaffold52	.	mRNA	2952101	2956594	.	-	.	ID=CLUMA_CG016442-RB;Name=CLUMA_CG016442-RB;Parent=CLUMA_CG016442;date=Mon Aug 15 21:01:26 CEST 2016
superscaffold52	.	exon	2956459	2956594	.	-	.	ID=CLUMA_CG016442:2956594-2956459;Name=Adult-HiSeq_11830_c0_seq1_3435_3413_0-3434;Parent=CLUMA_CG016442-RB
superscaffold52	.	exon	2955739	2956033	.	-	.	ID=CLUMA_CG016442:2956033-2955739;Name=Adult-HiSeq_11830_c0_seq1_3435_3413_0-3434;Parent=CLUMA_CG016442-RB
superscaffold52	.	exon	2955431	2955657	.	-	.	ID=CLUMA_CG016442:2955657-2955431;Name=Adult-HiSeq_11830_c0_seq1_3435_3413_0-3434;Parent=CLUMA_CG016442-RB
superscaffold52	.	exon	2954967	2955365	.	-	.	ID=CLUMA_CG016442:2955365-2954967;Name=Adult-HiSeq_11830_c0_seq1_3435_3413_0-3434;Parent=CLUMA_CG016442-RB
superscaffold52	.	exon	2954482	2954862	.	-	.	ID=CLUMA_CG016442:2954862-2954482;Name=Adult-HiSeq_11830_c0_seq1_3435_3413_0-3434;Parent=CLUMA_CG016442-RB
superscaffold52	.	exon	2953798	2954331	.	-	.	ID=CLUMA_CG016442:2954331-2953798;Name=Adult-HiSeq_11830_c0_seq1_3435_3413_0-3434;Parent=CLUMA_CG016442-RB
superscaffold52	.	exon	2953396	2953729	.	-	.	ID=CLUMA_CG016442:2953729-2953396;Name=Adult-HiSeq_11830_c0_seq1_3435_3413_0-3434;Parent=CLUMA_CG016442-RB
superscaffold52	.	exon	2952962	2953335	.	-	.	ID=CLUMA_CG016442:2953335-2952962;Name=Adult-HiSeq_11830_c0_seq1_3435_3413_0-3434;Parent=CLUMA_CG016442-RB
superscaffold52	.	exon	2952504	2952853	.	-	.	ID=CLUMA_CG016442:2952853-2952504;Name=no_name;Parent=CLUMA_CG016442-RB
superscaffold52	.	exon	2952101	2952179	.	-	.	ID=CLUMA_CG016442:2952179-2952101;Name=Adult-HiSeq_11830_c0_seq1_3435_3413_0-3434;Parent=CLUMA_CG016442-RB
superscaffold52	.	CDS	2955739	2955925	.	-	0	ID=CLUMA_CG016442:2956033-2955739-cds;Name=Adult-HiSeq_11830_c0_seq1_3435_3413_0-3434-cds;Parent=CLUMA_CG016442-RB
superscaffold52	.	CDS	2955431	2955657	.	-	1	ID=CLUMA_CG016442:2955657-2955431-cds;Name=Adult-HiSeq_11830_c0_seq1_3435_3413_0-3434-cds;Parent=CLUMA_CG016442-RB
superscaffold52	.	CDS	2954967	2955365	.	-	0	ID=CLUMA_CG016442:2955365-2954967-cds;Name=Adult-HiSeq_11830_c0_seq1_3435_3413_0-3434-cds;Parent=CLUMA_CG016442-RB
superscaffold52	.	CDS	2954482	2954862	.	-	0	ID=CLUMA_CG016442:2954862-2954482-cds;Name=Adult-HiSeq_11830_c0_seq1_3435_3413_0-3434-cds;Parent=CLUMA_CG016442-RB
superscaffold52	.	CDS	2953798	2954331	.	-	0	ID=CLUMA_CG016442:2954331-2953798-cds;Name=Adult-HiSeq_11830_c0_seq1_3435_3413_0-3434-cds;Parent=CLUMA_CG016442-RB
superscaffold52	.	CDS	2953396	2953729	.	-	0	ID=CLUMA_CG016442:2953729-2953396-cds;Name=Adult-HiSeq_11830_c0_seq1_3435_3413_0-3434-cds;Parent=CLUMA_CG016442-RB
superscaffold52	.	CDS	2952962	2953335	.	-	1	ID=CLUMA_CG016442:2953335-2952962-cds;Name=Adult-HiSeq_11830_c0_seq1_3435_3413_0-3434-cds;Parent=CLUMA_CG016442-RB
superscaffold52	.	CDS	2952518	2952853	.	-	0	ID=CLUMA_CG016442:2952853-2952504-cds;Name=no_name-cds;Parent=CLUMA_CG016442-RB
superscaffold52	maker	gene	2959903	2960641	.	+	.	ID=CLUMA_CG016139;Name=CLUMA_CG016139
superscaffold52	maker	mRNA	2959903	2960641	.	+	.	ID=CLUMA_CG016139-RA;Name=CLUMA_CG016139-RA;Parent=CLUMA_CG016139;_AED=0.00;_QI=52|1|1|1|1|1|2|223|132;_eAED=0.00
superscaffold52	maker	exon	2959903	2960012	.	+	.	ID=CLUMA_CG016139-RA:exon:11742;Name=no_name;Parent=CLUMA_CG016139-RA
superscaffold52	maker	exon	2960078	2960641	.	+	.	ID=CLUMA_CG016139-RA:exon:11743;Name=no_name;Parent=CLUMA_CG016139-RA
superscaffold52	maker	CDS	2959955	2960012	.	+	0	ID=CLUMA_CG016139-RA:exon:11742-cds;Name=no_name-cds;Parent=CLUMA_CG016139-RA
superscaffold52	maker	CDS	2960078	2960418	.	+	1	ID=CLUMA_CG016139-RA:exon:11743-cds;Name=no_name-cds;Parent=CLUMA_CG016139-RA
superscaffold52	maker	gene	2964931	2966850	.	+	.	ID=CLUMA_CG016147;Name=(sp)_similar_to_Probable_cytochrome_P450_28d2
superscaffold52	maker	mRNA	2964931	2966850	.	+	.	ID=CLUMA_CG016147-RA;Name=CLUMA_CG016147-RA;Parent=CLUMA_CG016147;_AED=0.00;_QI=41|1|1|1|0.8|0.83|6|37|492;_eAED=0.00
superscaffold52	maker	exon	2964931	2965017	.	+	.	ID=CLUMA_CG016147-RA:exon:11762;Name=no_name;Parent=CLUMA_CG016147-RA
superscaffold52	maker	exon	2965135	2965288	.	+	.	ID=CLUMA_CG016147-RA:exon:11763;Name=no_name;Parent=CLUMA_CG016147-RA
superscaffold52	maker	exon	2965350	2965482	.	+	.	ID=CLUMA_CG016147-RA:exon:11764;Name=no_name;Parent=CLUMA_CG016147-RA
superscaffold52	maker	exon	2965541	2966387	.	+	.	ID=CLUMA_CG016147-RA:exon:11765;Name=no_name;Parent=CLUMA_CG016147-RA
superscaffold52	maker	exon	2966454	2966570	.	+	.	ID=CLUMA_CG016147-RA:exon:11766;Name=no_name;Parent=CLUMA_CG016147-RA
superscaffold52	maker	exon	2966632	2966850	.	+	.	ID=CLUMA_CG016147-RA:exon:11767;Name=no_name;Parent=CLUMA_CG016147-RA
superscaffold52	maker	CDS	2964972	2965017	.	+	0	ID=CLUMA_CG016147-RA:exon:11762-cds;Name=no_name-cds;Parent=CLUMA_CG016147-RA
superscaffold52	maker	CDS	2965135	2965288	.	+	1	ID=CLUMA_CG016147-RA:exon:11763-cds;Name=no_name-cds;Parent=CLUMA_CG016147-RA
superscaffold52	maker	CDS	2965350	2965482	.	+	2	ID=CLUMA_CG016147-RA:exon:11764-cds;Name=no_name-cds;Parent=CLUMA_CG016147-RA
superscaffold52	maker	CDS	2965541	2966387	.	+	0	ID=CLUMA_CG016147-RA:exon:11765-cds;Name=no_name-cds;Parent=CLUMA_CG016147-RA
superscaffold52	maker	CDS	2966454	2966570	.	+	1	ID=CLUMA_CG016147-RA:exon:11766-cds;Name=no_name-cds;Parent=CLUMA_CG016147-RA
superscaffold52	maker	CDS	2966632	2966813	.	+	1	ID=CLUMA_CG016147-RA:exon:11767-cds;Name=no_name-cds;Parent=CLUMA_CG016147-RA
superscaffold52	maker	gene	2966853	2968166	.	-	.	ID=CLUMA_CG016425;Name=(sp)_similar_to_Putative_phosphatidate_phosphatase
superscaffold52	maker	mRNA	2966853	2968166	.	-	.	ID=CLUMA_CG016425-RA;Name=CLUMA_CG016425-RA;Parent=CLUMA_CG016425;_AED=0.05;_QI=66|1|1|1|1|1|6|36|278;_eAED=0.05
superscaffold52	maker	exon	2968040	2968166	.	-	.	ID=CLUMA_CG016425-RA:exon:13179;Name=no_name;Parent=CLUMA_CG016425-RA
superscaffold52	maker	exon	2967795	2967946	.	-	.	ID=CLUMA_CG016425-RA:exon:13180;Name=no_name;Parent=CLUMA_CG016425-RA
superscaffold52	maker	exon	2967502	2967702	.	-	.	ID=CLUMA_CG016425-RA:exon:13181;Name=no_name;Parent=CLUMA_CG016425-RA
superscaffold52	maker	exon	2967261	2967437	.	-	.	ID=CLUMA_CG016425-RA:exon:13182;Name=no_name;Parent=CLUMA_CG016425-RA
superscaffold52	maker	exon	2967078	2967201	.	-	.	ID=CLUMA_CG016425-RA:exon:13183;Name=no_name;Parent=CLUMA_CG016425-RA
superscaffold52	maker	exon	2966853	2967010	.	-	.	ID=CLUMA_CG016425-RA:exon:13184;Name=no_name;Parent=CLUMA_CG016425-RA
superscaffold52	maker	CDS	2968040	2968100	.	-	0	ID=CLUMA_CG016425-RA:exon:13179-cds;Name=no_name-cds;Parent=CLUMA_CG016425-RA
superscaffold52	maker	CDS	2967795	2967946	.	-	1	ID=CLUMA_CG016425-RA:exon:13180-cds;Name=no_name-cds;Parent=CLUMA_CG016425-RA
superscaffold52	maker	CDS	2967502	2967702	.	-	0	ID=CLUMA_CG016425-RA:exon:13181-cds;Name=no_name-cds;Parent=CLUMA_CG016425-RA
superscaffold52	maker	CDS	2967261	2967437	.	-	0	ID=CLUMA_CG016425-RA:exon:13182-cds;Name=no_name-cds;Parent=CLUMA_CG016425-RA
superscaffold52	maker	CDS	2967078	2967201	.	-	0	ID=CLUMA_CG016425-RA:exon:13183-cds;Name=no_name-cds;Parent=CLUMA_CG016425-RA
superscaffold52	maker	CDS	2966889	2967010	.	-	1	ID=CLUMA_CG016425-RA:exon:13184-cds;Name=no_name-cds;Parent=CLUMA_CG016425-RA
superscaffold52	maker	gene	2970650	2972127	.	+	.	ID=CLUMA_CG016757;Name=CLUMA_CG016757
superscaffold52	maker	mRNA	2970650	2972127	.	+	.	ID=CLUMA_CG016757-RA;Name=CLUMA_CG016757-RA;Parent=CLUMA_CG016757;_AED=0.79;_QI=0|0|0|0.5|1|1|2|0|471;_eAED=1.00;date=Mon Aug 15 21:04:08 CEST 2016
superscaffold52	maker	exon	2970650	2971034	.	+	.	ID=CLUMA_CG016757-RA:exon:14666;Name=no_name;Parent=CLUMA_CG016757-RA
superscaffold52	maker	exon	2971092	2972127	.	+	.	ID=CLUMA_CG016757:2971092-2972127;Name=no_name;Parent=CLUMA_CG016757-RA
superscaffold52	maker	CDS	2970650	2971034	.	+	0	ID=CLUMA_CG016757-RA:exon:14666-cds;Name=no_name-cds;Parent=CLUMA_CG016757-RA
superscaffold52	maker	CDS	2971092	2972122	.	+	1	ID=CLUMA_CG016757:2971092-2972127-cds;Name=no_name-cds;Parent=CLUMA_CG016757-RA
superscaffold52	maker	gene	2972694	2973829	.	+	.	ID=CLUMA_CG016764;Name=CLUMA_CG016764
superscaffold52	maker	mRNA	2972694	2973829	.	+	.	ID=CLUMA_CG016764-RA;Name=CLUMA_CG016764-RA;Parent=CLUMA_CG016764;_AED=0.74;_QI=0|0|0|0.5|1|1|2|0|366;_eAED=1.00;date=Mon Aug 15 21:04:36 CEST 2016
superscaffold52	maker	exon	2972694	2973829	.	+	.	ID=CLUMA_CG016764:2972694-2973829;Name=no_name;Parent=CLUMA_CG016764-RA
superscaffold52	maker	CDS	2972696	2973769	.	+	0	ID=CLUMA_CG016764:2972694-2973829-cds;Name=no_name-cds;Parent=CLUMA_CG016764-RA
superscaffold52	maker	gene	2973975	2975936	.	+	.	ID=CLUMA_CG016225;Name=CLUMA_CG016225
superscaffold52	maker	mRNA	2973975	2975936	.	+	.	ID=CLUMA_CG016225-RA;Name=CLUMA_CG016225-RA;Parent=CLUMA_CG016225;_AED=0.15;_QI=87|1|1|1|1|1|2|129|562;_eAED=0.15
superscaffold52	maker	exon	2973975	2974719	.	+	.	ID=CLUMA_CG016225-RA:exon:12158;Name=no_name;Parent=CLUMA_CG016225-RA
superscaffold52	maker	exon	2974777	2975936	.	+	.	ID=CLUMA_CG016225-RA:exon:12159;Name=no_name;Parent=CLUMA_CG016225-RA
superscaffold52	maker	CDS	2974062	2974719	.	+	0	ID=CLUMA_CG016225-RA:exon:12158-cds;Name=no_name-cds;Parent=CLUMA_CG016225-RA
superscaffold52	maker	CDS	2974777	2975807	.	+	1	ID=CLUMA_CG016225-RA:exon:12159-cds;Name=no_name-cds;Parent=CLUMA_CG016225-RA
superscaffold52	maker	gene	2977448	2977972	.	+	.	ID=CLUMA_CG016252;Name=(sp)_putative_Protease_inhibitor_Hg1
superscaffold52	maker	mRNA	2977448	2977972	.	+	.	ID=CLUMA_CG016252-RA;Name=CLUMA_CG016252-RA;Parent=CLUMA_CG016252;_AED=0.20;_QI=65|0.5|0.33|1|0|0|3|0|96;_eAED=0.20;date=Mon Aug 15 21:10:30 CEST 2016
superscaffold52	maker	exon	2977448	2977591	.	+	.	ID=CLUMA_CG016252-RA:exon:12370;Name=no_name;Parent=CLUMA_CG016252-RA
superscaffold52	maker	exon	2977649	2977972	.	+	.	ID=CLUMA_CG016252:2977649-2977972;Name=no_name;Parent=CLUMA_CG016252-RA
superscaffold52	maker	CDS	2977513	2977591	.	+	0	ID=CLUMA_CG016252-RA:exon:12370-cds;Name=no_name-cds;Parent=CLUMA_CG016252-RA
superscaffold52	maker	CDS	2977649	2977854	.	+	1	ID=CLUMA_CG016252:2977649-2977972-cds;Name=no_name-cds;Parent=CLUMA_CG016252-RA
superscaffold52	maker	gene	2980994	2983306	.	-	.	ID=CLUMA_CG016440;Name=(sp)_similar_to_Cytochrome_P450_9e2
superscaffold52	maker	mRNA	2980994	2983306	.	-	.	ID=CLUMA_CG016440-RA;Name=CLUMA_CG016440-RA;Parent=CLUMA_CG016440;_AED=0.08;_QI=25|1|1|1|0.5|0.4|5|522|530;_eAED=0.08;date=Mon Aug 15 21:11:50 CEST 2016
superscaffold52	maker	exon	2983082	2983306	.	-	.	ID=CLUMA_CG016440-RA:exon:13269;Name=no_name;Parent=CLUMA_CG016440-RA
superscaffold52	maker	exon	2982220	2983014	.	-	.	ID=CLUMA_CG016440-RA:exon:13270;Name=no_name;Parent=CLUMA_CG016440-RA
superscaffold52	maker	exon	2980994	2981767	.	-	.	ID=CLUMA_CG016440:2981767-2980994;Name=no_name;Parent=CLUMA_CG016440-RA
superscaffold52	maker	CDS	2983082	2983281	.	-	0	ID=CLUMA_CG016440-RA:exon:13269-cds;Name=no_name-cds;Parent=CLUMA_CG016440-RA
superscaffold52	maker	CDS	2982220	2983014	.	-	2	ID=CLUMA_CG016440-RA:exon:13270-cds;Name=no_name-cds;Parent=CLUMA_CG016440-RA
superscaffold52	maker	CDS	2981170	2981767	.	-	2	ID=CLUMA_CG016440:2981767-2980994-cds;Name=no_name-cds;Parent=CLUMA_CG016440-RA
superscaffold52	maker	gene	2985247	2990802	.	-	.	ID=CLUMA_CG016464;Name=(sp)_putative_Spondin-1
superscaffold52	maker	mRNA	2985247	2990802	.	-	.	ID=CLUMA_CG016464-RA;Name=CLUMA_CG016464-RA;Parent=CLUMA_CG016464;_AED=0.11;_QI=223|0.75|0.66|1|0.37|0.55|9|158|828;_eAED=0.11;date=Mon Aug 15 21:13:15 CEST 2016
superscaffold52	maker	exon	2990733	2990802	.	-	.	ID=CLUMA_CG016464-RA:exon:13416;Name=no_name;Parent=CLUMA_CG016464-RA
superscaffold52	maker	exon	2988742	2989096	.	-	.	ID=CLUMA_CG016464-RA:exon:13417;Name=no_name;Parent=CLUMA_CG016464-RA
superscaffold52	maker	exon	2988441	2988676	.	-	.	ID=CLUMA_CG016464-RA:exon:13418;Name=no_name;Parent=CLUMA_CG016464-RA
superscaffold52	maker	exon	2987978	2988376	.	-	.	ID=CLUMA_CG016464-RA:exon:13419;Name=no_name;Parent=CLUMA_CG016464-RA
superscaffold52	maker	exon	2987038	2987904	.	-	.	ID=CLUMA_CG016464-RA:exon:13420;Name=no_name;Parent=CLUMA_CG016464-RA
superscaffold52	maker	exon	2986465	2986837	.	-	.	ID=CLUMA_CG016464:2986837-2986465;Name=no_name;Parent=CLUMA_CG016464-RA
superscaffold52	maker	exon	2985816	2986239	.	-	.	ID=CLUMA_CG016464:2986239-2985816;Name=no_name;Parent=CLUMA_CG016464-RA
superscaffold52	maker	exon	2985247	2985719	.	-	.	ID=CLUMA_CG016464-RA:exon:13424;Name=no_name;Parent=CLUMA_CG016464-RA
superscaffold52	maker	CDS	2988742	2988943	.	-	0	ID=CLUMA_CG016464-RA:exon:13417-cds;Name=no_name-cds;Parent=CLUMA_CG016464-RA
superscaffold52	maker	CDS	2988441	2988676	.	-	1	ID=CLUMA_CG016464-RA:exon:13418-cds;Name=no_name-cds;Parent=CLUMA_CG016464-RA
superscaffold52	maker	CDS	2987978	2988376	.	-	0	ID=CLUMA_CG016464-RA:exon:13419-cds;Name=no_name-cds;Parent=CLUMA_CG016464-RA
superscaffold52	maker	CDS	2987038	2987904	.	-	0	ID=CLUMA_CG016464-RA:exon:13420-cds;Name=no_name-cds;Parent=CLUMA_CG016464-RA
superscaffold52	maker	CDS	2986465	2986837	.	-	0	ID=CLUMA_CG016464:2986837-2986465-cds;Name=no_name-cds;Parent=CLUMA_CG016464-RA
superscaffold52	maker	CDS	2986064	2986239	.	-	1	ID=CLUMA_CG016464:2986239-2985816-cds;Name=no_name-cds;Parent=CLUMA_CG016464-RA
superscaffold52	maker	gene	2997182	2999234	.	+	.	ID=CLUMA_CG016262;Name=CLUMA_CG016262
superscaffold52	maker	mRNA	2997182	2999234	.	+	.	ID=CLUMA_CG016262-RA;Name=CLUMA_CG016262-RA;Parent=CLUMA_CG016262;_AED=0.23;_QI=155|0.66|0.5|1|1|1|4|0|301;_eAED=0.23;date=Mon Aug 15 21:16:52 CEST 2016
superscaffold52	maker	exon	2997182	2997571	.	+	.	ID=CLUMA_CG016262-RA:exon:12450;Name=no_name;Parent=CLUMA_CG016262-RA
superscaffold52	maker	exon	2997624	2997815	.	+	.	ID=CLUMA_CG016262-RA:exon:12451;Name=no_name;Parent=CLUMA_CG016262-RA
superscaffold52	maker	exon	2997874	2999234	.	+	.	ID=CLUMA_CG016262:2997874-2999234;Name=no_name;Parent=CLUMA_CG016262-RA
superscaffold52	maker	CDS	2997337	2997571	.	+	0	ID=CLUMA_CG016262-RA:exon:12450-cds;Name=no_name-cds;Parent=CLUMA_CG016262-RA
superscaffold52	maker	CDS	2997624	2997815	.	+	1	ID=CLUMA_CG016262-RA:exon:12451-cds;Name=no_name-cds;Parent=CLUMA_CG016262-RA
superscaffold52	maker	CDS	2997874	2998844	.	+	1	ID=CLUMA_CG016262:2997874-2999234-cds;Name=no_name-cds;Parent=CLUMA_CG016262-RA
superscaffold52	.	gene	3000327	3002345	.	-	.	ID=CLUMA_CG023065;Name=CLUMA_CG023065
superscaffold52	.	mRNA	3000327	3002345	.	-	.	ID=CLUMA_CG023065-RA;Name=CLUMA_CG023065-RA;Parent=CLUMA_CG023065;date=Sun Dec 20 13:55:04 CET 2015
superscaffold52	.	exon	3002195	3002345	.	-	.	ID=CLUMA_CG023065:exon:3002345-3002195;Name=Adult-HiSeq_4518_c0_seq1_1785_1763_0-1784;Parent=CLUMA_CG023065-RA
superscaffold52	.	exon	3002022	3002141	.	-	.	ID=CLUMA_CG023065:exon:3002141-3002022;Name=Adult-HiSeq_4518_c0_seq1_1785_1763_0-1784;Parent=CLUMA_CG023065-RA
superscaffold52	.	exon	3000867	3001960	.	-	.	ID=CLUMA_CG023065:exon:3001960-3000867;Name=Adult-HiSeq_4518_c0_seq1_1785_1763_0-1784;Parent=CLUMA_CG023065-RA
superscaffold52	.	exon	3000327	3000809	.	-	.	ID=CLUMA_CG023065:exon:3000809-3000327;Name=Adult-HiSeq_4518_c0_seq1_1785_1763_0-1784;Parent=CLUMA_CG023065-RA
superscaffold52	.	CDS	3002195	3002218	.	-	0	ID=CLUMA_CG023065:exon:3002345-3002195-cds;Name=Adult-HiSeq_4518_c0_seq1_1785_1763_0-1784-cds;Parent=CLUMA_CG023065-RA
superscaffold52	.	CDS	3002022	3002141	.	-	0	ID=CLUMA_CG023065:exon:3002141-3002022-cds;Name=Adult-HiSeq_4518_c0_seq1_1785_1763_0-1784-cds;Parent=CLUMA_CG023065-RA
superscaffold52	.	CDS	3000867	3001960	.	-	0	ID=CLUMA_CG023065:exon:3001960-3000867-cds;Name=Adult-HiSeq_4518_c0_seq1_1785_1763_0-1784-cds;Parent=CLUMA_CG023065-RA
superscaffold52	.	CDS	3000455	3000809	.	-	2	ID=CLUMA_CG023065:exon:3000809-3000327-cds;Name=Adult-HiSeq_4518_c0_seq1_1785_1763_0-1784-cds;Parent=CLUMA_CG023065-RA
superscaffold52	.	mRNA	3000327	3002345	.	-	.	ID=CLUMA_CG023065-RB;Name=CLUMA_CG023065-RB;Parent=CLUMA_CG023065;date=Sun Dec 20 13:55:13 CET 2015
superscaffold52	.	exon	3002195	3002345	.	-	.	ID=CLUMA_CG023065:exon:3002345-3002195-2;Name=AllNorm454-IT_Contig_23003;Parent=CLUMA_CG023065-RB
superscaffold52	.	exon	3002022	3002114	.	-	.	ID=CLUMA_CG023065:exon:3002114-3002022;Name=maker-superscaffold52-exonerate_est2genome-gene-0.367-mRNA-1;Parent=CLUMA_CG023065-RB
superscaffold52	.	exon	3000867	3001960	.	-	.	ID=CLUMA_CG023065:exon:3001960-3000867-2;Name=maker-superscaffold52-exonerate_est2genome-gene-0.367-mRNA-1;Parent=CLUMA_CG023065-RB
superscaffold52	.	exon	3000327	3000809	.	-	.	ID=CLUMA_CG023065:exon:3000809-3000327-2;Name=Adult-HiSeq_4518_c0_seq1_1785_1763_0-1784;Parent=CLUMA_CG023065-RB
superscaffold52	.	CDS	3002195	3002218	.	-	0	ID=CLUMA_CG023065:exon:3002345-3002195-2-cds;Name=AllNorm454-IT_Contig_23003-cds;Parent=CLUMA_CG023065-RB
superscaffold52	.	CDS	3002022	3002114	.	-	0	ID=CLUMA_CG023065:exon:3002114-3002022-cds;Name=maker-superscaffold52-exonerate_est2genome-gene-0.367-mRNA-1-cds;Parent=CLUMA_CG023065-RB
superscaffold52	.	CDS	3000867	3001960	.	-	0	ID=CLUMA_CG023065:exon:3001960-3000867-2-cds;Name=maker-superscaffold52-exonerate_est2genome-gene-0.367-mRNA-1-cds;Parent=CLUMA_CG023065-RB
superscaffold52	.	CDS	3000455	3000809	.	-	2	ID=CLUMA_CG023065:exon:3000809-3000327-2-cds;Name=Adult-HiSeq_4518_c0_seq1_1785_1763_0-1784-cds;Parent=CLUMA_CG023065-RB
superscaffold52	maker	gene	3002614	3003773	.	-	.	ID=CLUMA_CG016476;Name=(sp)_putative_Triosephosphate_isomerase
superscaffold52	maker	mRNA	3002614	3003773	.	-	.	ID=CLUMA_CG016476-RA;Name=CLUMA_CG016476-RA;Parent=CLUMA_CG016476;_AED=0.09;_QI=0|0.6|0.66|1|0.6|0.66|6|126|1119;_eAED=0.09;date=Sun Dec 20 13:54:08 CET 2015
superscaffold52	maker	exon	3003435	3003773	.	-	.	ID=CLUMA_CG016476:3003773-3003435;Name=no_name;Parent=CLUMA_CG016476-RA
superscaffold52	maker	exon	3002614	3003370	.	-	.	ID=CLUMA_CG016476:3003370-3002614;Name=no_name;Parent=CLUMA_CG016476-RA
superscaffold52	maker	CDS	3003435	3003623	.	-	0	ID=CLUMA_CG016476:3003773-3003435-cds;Name=no_name-cds;Parent=CLUMA_CG016476-RA
superscaffold52	maker	CDS	3002816	3003370	.	-	0	ID=CLUMA_CG016476:3003370-3002614-cds;Name=no_name-cds;Parent=CLUMA_CG016476-RA
superscaffold52	.	gene	3004085	3005334	.	-	.	ID=CLUMA_CG023066;Name=CLUMA_CG023066
superscaffold52	.	mRNA	3004085	3005334	.	-	.	ID=CLUMA_CG023066-RA;Name=CLUMA_CG023066-RA;Parent=CLUMA_CG023066;date=Sun Dec 20 13:54:55 CET 2015
superscaffold52	.	exon	3004085	3005334	.	-	.	ID=CLUMA_CG023066-RA:exon:3005334-3004085;Name=LIII-frFM-HiSeq_181642_c0_seq1_565_1_0-3_5_4-446_2288_447-564;Parent=CLUMA_CG023066-RA
superscaffold52	.	CDS	3004160	3005305	.	-	0	ID=CLUMA_CG023066-RA:exon:3005334-3004085-cds;Name=LIII-frFM-HiSeq_181642_c0_seq1_565_1_0-3_5_4-446_2288_447-564-cds;Parent=CLUMA_CG023066-RA
superscaffold53	maker	gene	4773	6073	.	-	.	ID=CLUMA_CG016978;Name=(sp)_similar_to_Kelch_repeat_and_BTB_domain-containing_protein_2
superscaffold53	maker	mRNA	4773	6073	.	-	.	ID=CLUMA_CG016978-RA;Name=CLUMA_CG016978-RA;Parent=CLUMA_CG016978;_AED=0.07;_QI=0|-1|0|1|-1|1|1|0|376;_eAED=0.08;date=Mon Aug 22 17:00:24 CEST 2016
superscaffold53	maker	exon	4773	6073	.	-	.	ID=CLUMA_CG016978:6073-4773;Name=CLUMA_CG016978-RA:exon:11439;Parent=CLUMA_CG016978-RA
superscaffold53	maker	CDS	4909	6039	.	-	0	ID=CLUMA_CG016978:6073-4773-cds;Name=CLUMA_CG016978-RA:exon:11439-cds;Parent=CLUMA_CG016978-RA
superscaffold53	maker	gene	15265	20899	.	-	.	ID=CLUMA_CG016979;Name=(nr)_putative_dpr6
superscaffold53	maker	mRNA	15265	20899	.	-	.	ID=CLUMA_CG016979-RA;Name=CLUMA_CG016979-RA;Parent=CLUMA_CG016979;_AED=0.38;_QI=235|0.87|0.77|1|0.75|0.55|9|0|289;_eAED=0.43;date=Fri Mar 21 13:41:47 CET 2014
superscaffold53	maker	exon	20858	20899	.	-	.	ID=CLUMA_CG016979-RA:exon:11525;Name=CLUMA_CG016979-RA:exon:11525;Parent=CLUMA_CG016979-RA
superscaffold53	maker	exon	19354	19604	.	-	.	ID=CLUMA_CG016979-RA:exon:11526;Name=CLUMA_CG016979-RA:exon:11526;Parent=CLUMA_CG016979-RA
superscaffold53	maker	exon	17942	18187	.	-	.	ID=CLUMA_CG016979-RA:exon:11527;Name=CLUMA_CG016979-RA:exon:11527;Parent=CLUMA_CG016979-RA
superscaffold53	maker	exon	17548	17745	.	-	.	ID=CLUMA_CG016979-RA:exon:11528;Name=CLUMA_CG016979-RA:exon:11528;Parent=CLUMA_CG016979-RA
superscaffold53	maker	exon	17336	17398	.	-	.	ID=CLUMA_CG016979-RA:exon:11529;Name=CLUMA_CG016979-RA:exon:11529;Parent=CLUMA_CG016979-RA
superscaffold53	maker	exon	17223	17270	.	-	.	ID=CLUMA_CG016979-RA:exon:11530;Name=CLUMA_CG016979-RA:exon:11530;Parent=CLUMA_CG016979-RA
superscaffold53	maker	exon	17073	17152	.	-	.	ID=CLUMA_CG016979-RA:exon:11531;Name=CLUMA_CG016979-RA:exon:11531;Parent=CLUMA_CG016979-RA
superscaffold53	maker	exon	16346	16496	.	-	.	ID=CLUMA_CG016979-RA:exon:11532;Name=CLUMA_CG016979-RA:exon:11532;Parent=CLUMA_CG016979-RA
superscaffold53	maker	exon	15265	15791	.	-	.	ID=CLUMA_CG016979-RA:15791-15265;Name=CLUMA_CG016979-RA:15791-15265;Parent=CLUMA_CG016979-RA
superscaffold53	maker	CDS	19354	19411	.	-	0	ID=CLUMA_CG016979-RA:exon:11526-cds;Name=CLUMA_CG016979-RA:exon:11526-cds;Parent=CLUMA_CG016979-RA
superscaffold53	maker	CDS	17942	18187	.	-	1	ID=CLUMA_CG016979-RA:exon:11527-cds;Name=CLUMA_CG016979-RA:exon:11527-cds;Parent=CLUMA_CG016979-RA
superscaffold53	maker	CDS	17548	17745	.	-	1	ID=CLUMA_CG016979-RA:exon:11528-cds;Name=CLUMA_CG016979-RA:exon:11528-cds;Parent=CLUMA_CG016979-RA
superscaffold53	maker	CDS	17336	17398	.	-	1	ID=CLUMA_CG016979-RA:exon:11529-cds;Name=CLUMA_CG016979-RA:exon:11529-cds;Parent=CLUMA_CG016979-RA
superscaffold53	maker	CDS	17223	17270	.	-	1	ID=CLUMA_CG016979-RA:exon:11530-cds;Name=CLUMA_CG016979-RA:exon:11530-cds;Parent=CLUMA_CG016979-RA
superscaffold53	maker	CDS	17073	17152	.	-	1	ID=CLUMA_CG016979-RA:exon:11531-cds;Name=CLUMA_CG016979-RA:exon:11531-cds;Parent=CLUMA_CG016979-RA
superscaffold53	maker	CDS	16346	16496	.	-	0	ID=CLUMA_CG016979-RA:exon:11532-cds;Name=CLUMA_CG016979-RA:exon:11532-cds;Parent=CLUMA_CG016979-RA
superscaffold53	maker	CDS	15469	15791	.	-	1	ID=CLUMA_CG016979-RA:15791-15265-cds;Name=CLUMA_CG016979-RA:15791-15265-cds;Parent=CLUMA_CG016979-RA
superscaffold53	maker	gene	20010	20697	.	+	.	ID=CLUMA_CG016980;Name=CLUMA_CG016980
superscaffold53	maker	mRNA	20010	20697	.	+	.	ID=CLUMA_CG016980-RA;Name=CLUMA_CG016980-RA;Parent=CLUMA_CG016980;_AED=0.76;_QI=0|0|0|0.5|1|1|2|0|63;_eAED=1.00
superscaffold53	maker	exon	20010	20072	.	+	.	ID=CLUMA_CG016980-RA:exon:11553;Name=CLUMA_CG016980-RA:exon:11553;Parent=CLUMA_CG016980-RA
superscaffold53	maker	exon	20569	20697	.	+	.	ID=CLUMA_CG016980-RA:exon:11554;Name=CLUMA_CG016980-RA:exon:11554;Parent=CLUMA_CG016980-RA
superscaffold53	maker	CDS	20010	20072	.	+	0	ID=CLUMA_CG016980-RA:exon:11553-cds;Name=CLUMA_CG016980-RA:exon:11553-cds;Parent=CLUMA_CG016980-RA
superscaffold53	maker	CDS	20569	20697	.	+	0	ID=CLUMA_CG016980-RA:exon:11554-cds;Name=CLUMA_CG016980-RA:exon:11554-cds;Parent=CLUMA_CG016980-RA
superscaffold53	maker	gene	25349	26916	.	-	.	ID=CLUMA_CG016982;Name=CLUMA_CG016982
superscaffold53	maker	mRNA	25349	26916	.	-	.	ID=CLUMA_CG016982-RA;Name=CLUMA_CG016982-RA;Parent=CLUMA_CG016982;_AED=0.90;_QI=0|0|0|0.33|1|1|3|0|109;_eAED=1.00
superscaffold53	maker	exon	26762	26916	.	-	.	ID=CLUMA_CG016982-RA:exon:11655;Name=CLUMA_CG016982-RA:exon:11655;Parent=CLUMA_CG016982-RA
superscaffold53	maker	exon	26442	26476	.	-	.	ID=CLUMA_CG016982-RA:exon:11654;Name=CLUMA_CG016982-RA:exon:11654;Parent=CLUMA_CG016982-RA
superscaffold53	maker	exon	25349	25488	.	-	.	ID=CLUMA_CG016982-RA:exon:11653;Name=CLUMA_CG016982-RA:exon:11653;Parent=CLUMA_CG016982-RA
superscaffold53	maker	CDS	26762	26916	.	-	0	ID=CLUMA_CG016982-RA:exon:11655-cds;Name=CLUMA_CG016982-RA:exon:11655-cds;Parent=CLUMA_CG016982-RA
superscaffold53	maker	CDS	26442	26476	.	-	2	ID=CLUMA_CG016982-RA:exon:11654-cds;Name=CLUMA_CG016982-RA:exon:11654-cds;Parent=CLUMA_CG016982-RA
superscaffold53	maker	CDS	25349	25488	.	-	1	ID=CLUMA_CG016982-RA:exon:11653-cds;Name=CLUMA_CG016982-RA:exon:11653-cds;Parent=CLUMA_CG016982-RA
superscaffold53	maker	gene	31601	33779	.	-	.	ID=CLUMA_CG016983;Name=(sp)_putative_Inositol_oxygenase
superscaffold53	maker	mRNA	31601	33779	.	-	.	ID=CLUMA_CG016983-RA;Name=CLUMA_CG016983-RA;Parent=CLUMA_CG016983;_AED=0.05;_QI=113|1|1|1|1|1|5|627|292;_eAED=0.05
superscaffold53	maker	exon	33646	33779	.	-	.	ID=CLUMA_CG016983-RA:exon:11431;Name=CLUMA_CG016983-RA:exon:11431;Parent=CLUMA_CG016983-RA
superscaffold53	maker	exon	33410	33581	.	-	.	ID=CLUMA_CG016983-RA:exon:11432;Name=CLUMA_CG016983-RA:exon:11432;Parent=CLUMA_CG016983-RA
superscaffold53	maker	exon	32806	33030	.	-	.	ID=CLUMA_CG016983-RA:exon:11433;Name=CLUMA_CG016983-RA:exon:11433;Parent=CLUMA_CG016983-RA
superscaffold53	maker	exon	32399	32750	.	-	.	ID=CLUMA_CG016983-RA:exon:11434;Name=CLUMA_CG016983-RA:exon:11434;Parent=CLUMA_CG016983-RA
superscaffold53	maker	exon	31601	32336	.	-	.	ID=CLUMA_CG016983-RA:exon:11435;Name=CLUMA_CG016983-RA:exon:11435;Parent=CLUMA_CG016983-RA
superscaffold53	maker	CDS	33646	33666	.	-	0	ID=CLUMA_CG016983-RA:exon:11431-cds;Name=CLUMA_CG016983-RA:exon:11431-cds;Parent=CLUMA_CG016983-RA
superscaffold53	maker	CDS	33410	33581	.	-	0	ID=CLUMA_CG016983-RA:exon:11432-cds;Name=CLUMA_CG016983-RA:exon:11432-cds;Parent=CLUMA_CG016983-RA
superscaffold53	maker	CDS	32806	33030	.	-	1	ID=CLUMA_CG016983-RA:exon:11433-cds;Name=CLUMA_CG016983-RA:exon:11433-cds;Parent=CLUMA_CG016983-RA
superscaffold53	maker	CDS	32399	32750	.	-	1	ID=CLUMA_CG016983-RA:exon:11434-cds;Name=CLUMA_CG016983-RA:exon:11434-cds;Parent=CLUMA_CG016983-RA
superscaffold53	maker	CDS	32228	32336	.	-	2	ID=CLUMA_CG016983-RA:exon:11435-cds;Name=CLUMA_CG016983-RA:exon:11435-cds;Parent=CLUMA_CG016983-RA
superscaffold53	.	gene	36168	36864	.	+	.	ID=CLUMA_CG016984;Name=CLUMA_CG016984
superscaffold53	.	mRNA	36168	36864	.	+	.	ID=CLUMA_CG016984-RA;Name=CLUMA_CG016984-RA;Parent=CLUMA_CG016984;date=Fri Mar 28 14:48:18 CET 2014
superscaffold53	.	exon	36168	36864	.	+	.	ID=CLUMA_CG016984-RA:temp76:36168-36864;Name=CLUMA_CG016984-RA:temp76:36168-36864;Parent=CLUMA_CG016984-RA
superscaffold53	.	CDS	36208	36783	.	+	0	ID=CLUMA_CG016984-RA:temp76:36168-36864-cds;Name=CLUMA_CG016984-RA:temp76:36168-36864-cds;Parent=CLUMA_CG016984-RA
superscaffold53	maker	gene	37406	38290	.	+	.	ID=CLUMA_CG016985;Name=CLUMA_CG016985
superscaffold53	maker	mRNA	37406	38290	.	+	.	ID=CLUMA_CG016985-RA;Name=CLUMA_CG016985-RA;Parent=CLUMA_CG016985;_AED=0.24;_QI=33|1|0.66|1|0|0.66|3|0|236;_eAED=0.24
superscaffold53	maker	exon	37406	37496	.	+	.	ID=CLUMA_CG016985-RA:exon:11357;Name=CLUMA_CG016985-RA:exon:11357;Parent=CLUMA_CG016985-RA
superscaffold53	maker	exon	37567	37602	.	+	.	ID=CLUMA_CG016985-RA:exon:11358;Name=CLUMA_CG016985-RA:exon:11358;Parent=CLUMA_CG016985-RA
superscaffold53	maker	exon	37674	38290	.	+	.	ID=CLUMA_CG016985-RA:exon:11359;Name=CLUMA_CG016985-RA:exon:11359;Parent=CLUMA_CG016985-RA
superscaffold53	maker	CDS	37439	37496	.	+	0	ID=CLUMA_CG016985-RA:exon:11357-cds;Name=CLUMA_CG016985-RA:exon:11357-cds;Parent=CLUMA_CG016985-RA
superscaffold53	maker	CDS	37567	37602	.	+	1	ID=CLUMA_CG016985-RA:exon:11358-cds;Name=CLUMA_CG016985-RA:exon:11358-cds;Parent=CLUMA_CG016985-RA
superscaffold53	maker	CDS	37674	38290	.	+	1	ID=CLUMA_CG016985-RA:exon:11359-cds;Name=CLUMA_CG016985-RA:exon:11359-cds;Parent=CLUMA_CG016985-RA
superscaffold53	.	gene	38325	41551	.	-	.	ID=CLUMA_CG016986;Name=(sp)_putative_Protein_suppressor_of_white_apricot
superscaffold53	.	mRNA	38325	41551	.	-	.	ID=CLUMA_CG016986-RA;Name=CLUMA_CG016986-RA;Parent=CLUMA_CG016986;date=Fri Mar 28 14:49:04 CET 2014
superscaffold53	.	exon	41193	41551	.	-	.	ID=CLUMA_CG016986-RA:temp79:41551-41193;Name=CLUMA_CG016986-RA:temp79:41551-41193;Parent=CLUMA_CG016986-RA
superscaffold53	.	exon	40367	40533	.	-	.	ID=CLUMA_CG016986-RA:temp79:40533-40367;Name=CLUMA_CG016986-RA:temp79:40533-40367;Parent=CLUMA_CG016986-RA
superscaffold53	.	exon	38982	40304	.	-	.	ID=CLUMA_CG016986-RA:temp79:40304-38982;Name=CLUMA_CG016986-RA:temp79:40304-38982;Parent=CLUMA_CG016986-RA
superscaffold53	.	exon	38744	38900	.	-	.	ID=CLUMA_CG016986-RA:temp79:38900-38744;Name=CLUMA_CG016986-RA:temp79:38900-38744;Parent=CLUMA_CG016986-RA
superscaffold53	.	exon	38325	38684	.	-	.	ID=CLUMA_CG016986-RA:temp79:38684-38325;Name=CLUMA_CG016986-RA:temp79:38684-38325;Parent=CLUMA_CG016986-RA
superscaffold53	.	CDS	41193	41374	.	-	0	ID=CLUMA_CG016986-RA:temp79:41551-41193-cds;Name=CLUMA_CG016986-RA:temp79:41551-41193-cds;Parent=CLUMA_CG016986-RA
superscaffold53	.	CDS	40367	40533	.	-	2	ID=CLUMA_CG016986-RA:temp79:40533-40367-cds;Name=CLUMA_CG016986-RA:temp79:40533-40367-cds;Parent=CLUMA_CG016986-RA
superscaffold53	.	CDS	38982	40304	.	-	1	ID=CLUMA_CG016986-RA:temp79:40304-38982-cds;Name=CLUMA_CG016986-RA:temp79:40304-38982-cds;Parent=CLUMA_CG016986-RA
superscaffold53	.	CDS	38744	38900	.	-	1	ID=CLUMA_CG016986-RA:temp79:38900-38744-cds;Name=CLUMA_CG016986-RA:temp79:38900-38744-cds;Parent=CLUMA_CG016986-RA
superscaffold53	.	CDS	38483	38684	.	-	2	ID=CLUMA_CG016986-RA:temp79:38684-38325-cds;Name=CLUMA_CG016986-RA:temp79:38684-38325-cds;Parent=CLUMA_CG016986-RA
superscaffold53	maker	gene	41739	47163	.	-	.	ID=CLUMA_CG016987;Name=(sp)_similar_to_Aminopeptidase_N
superscaffold53	.	mRNA	41739	46022	.	-	.	ID=CLUMA_CG016987-RA;Name=CLUMA_CG016987-RA;Parent=CLUMA_CG016987;date=Fri Mar 21 14:25:59 CET 2014
superscaffold53	.	exon	45765	46022	.	-	.	ID=CLUMA_CG016987-RA:46022-45765;Name=CLUMA_CG016987-RA:46022-45765;Parent=CLUMA_CG016987-RA
superscaffold53	.	exon	45127	45464	.	-	.	ID=CLUMA_CG016987-RA:45464-45127;Name=CLUMA_CG016987-RA:45464-45127;Parent=CLUMA_CG016987-RA
superscaffold53	.	exon	44882	44940	.	-	.	ID=CLUMA_CG016987-RA:44940-44882;Name=CLUMA_CG016987-RA:44940-44882;Parent=CLUMA_CG016987-RA
superscaffold53	.	exon	44484	44794	.	-	.	ID=CLUMA_CG016987-RA:44794-44484;Name=CLUMA_CG016987-RA:44794-44484;Parent=CLUMA_CG016987-RA
superscaffold53	.	exon	44376	44421	.	-	.	ID=CLUMA_CG016987-RA:44421-44376;Name=CLUMA_CG016987-RA:44421-44376;Parent=CLUMA_CG016987-RA
superscaffold53	.	exon	44281	44312	.	-	.	ID=CLUMA_CG016987-RA:44312-44281;Name=CLUMA_CG016987-RA:44312-44281;Parent=CLUMA_CG016987-RA
superscaffold53	.	exon	43993	44129	.	-	.	ID=CLUMA_CG016987-RA:44129-43993;Name=CLUMA_CG016987-RA:44129-43993;Parent=CLUMA_CG016987-RA
superscaffold53	.	exon	43334	43934	.	-	.	ID=CLUMA_CG016987-RA:43934-43334;Name=CLUMA_CG016987-RA:43934-43334;Parent=CLUMA_CG016987-RA
superscaffold53	.	exon	42688	43277	.	-	.	ID=CLUMA_CG016987-RA:43277-42688;Name=CLUMA_CG016987-RA:43277-42688;Parent=CLUMA_CG016987-RA
superscaffold53	.	exon	42319	42627	.	-	.	ID=CLUMA_CG016987-RA:42627-42319;Name=CLUMA_CG016987-RA:42627-42319;Parent=CLUMA_CG016987-RA
superscaffold53	.	exon	41739	42261	.	-	.	ID=CLUMA_CG016987-RA:42261-41739;Name=CLUMA_CG016987-RA:42261-41739;Parent=CLUMA_CG016987-RA
superscaffold53	.	CDS	45765	45980	.	-	0	ID=CLUMA_CG016987-RA:46022-45765-cds;Name=CLUMA_CG016987-RA:46022-45765-cds;Parent=CLUMA_CG016987-RA
superscaffold53	.	CDS	45127	45464	.	-	0	ID=CLUMA_CG016987-RA:45464-45127-cds;Name=CLUMA_CG016987-RA:45464-45127-cds;Parent=CLUMA_CG016987-RA
superscaffold53	.	CDS	44882	44940	.	-	2	ID=CLUMA_CG016987-RA:44940-44882-cds;Name=CLUMA_CG016987-RA:44940-44882-cds;Parent=CLUMA_CG016987-RA
superscaffold53	.	CDS	44484	44794	.	-	1	ID=CLUMA_CG016987-RA:44794-44484-cds;Name=CLUMA_CG016987-RA:44794-44484-cds;Parent=CLUMA_CG016987-RA
superscaffold53	.	CDS	44376	44421	.	-	0	ID=CLUMA_CG016987-RA:44421-44376-cds;Name=CLUMA_CG016987-RA:44421-44376-cds;Parent=CLUMA_CG016987-RA
superscaffold53	.	CDS	44281	44312	.	-	1	ID=CLUMA_CG016987-RA:44312-44281-cds;Name=CLUMA_CG016987-RA:44312-44281-cds;Parent=CLUMA_CG016987-RA
superscaffold53	.	CDS	43993	44129	.	-	0	ID=CLUMA_CG016987-RA:44129-43993-cds;Name=CLUMA_CG016987-RA:44129-43993-cds;Parent=CLUMA_CG016987-RA
superscaffold53	.	CDS	43334	43934	.	-	2	ID=CLUMA_CG016987-RA:43934-43334-cds;Name=CLUMA_CG016987-RA:43934-43334-cds;Parent=CLUMA_CG016987-RA
superscaffold53	.	CDS	42688	43277	.	-	0	ID=CLUMA_CG016987-RA:43277-42688-cds;Name=CLUMA_CG016987-RA:43277-42688-cds;Parent=CLUMA_CG016987-RA
superscaffold53	.	CDS	42319	42627	.	-	2	ID=CLUMA_CG016987-RA:42627-42319-cds;Name=CLUMA_CG016987-RA:42627-42319-cds;Parent=CLUMA_CG016987-RA
superscaffold53	.	CDS	41976	42261	.	-	2	ID=CLUMA_CG016987-RA:42261-41739-cds;Name=CLUMA_CG016987-RA:42261-41739-cds;Parent=CLUMA_CG016987-RA
superscaffold53	.	mRNA	41772	47163	.	-	.	ID=CLUMA_CG016987-RB;Name=CLUMA_CG016987-RB;Parent=CLUMA_CG016987;date=Tue Mar 25 13:07:13 CET 2014
superscaffold53	.	exon	47126	47163	.	-	.	ID=CLUMA_CG016987-RB:47163-47126;Name=CLUMA_CG016987-RB:47163-47126;Parent=CLUMA_CG016987-RB
superscaffold53	.	exon	45765	45990	.	-	.	ID=CLUMA_CG016987-RB:45990-45765;Name=CLUMA_CG016987-RB:45990-45765;Parent=CLUMA_CG016987-RB
superscaffold53	.	exon	45127	45464	.	-	.	ID=CLUMA_CG016987-RB:45464-45127-2;Name=CLUMA_CG016987-RB:45464-45127-2;Parent=CLUMA_CG016987-RB
superscaffold53	.	exon	44882	44940	.	-	.	ID=CLUMA_CG016987-RB:44940-44882-2;Name=CLUMA_CG016987-RB:44940-44882-2;Parent=CLUMA_CG016987-RB
superscaffold53	.	exon	44484	44794	.	-	.	ID=CLUMA_CG016987-RB:44794-44484-2;Name=CLUMA_CG016987-RB:44794-44484-2;Parent=CLUMA_CG016987-RB
superscaffold53	.	exon	44376	44421	.	-	.	ID=CLUMA_CG016987-RB:44421-44376-2;Name=CLUMA_CG016987-RB:44421-44376-2;Parent=CLUMA_CG016987-RB
superscaffold53	.	exon	44281	44312	.	-	.	ID=CLUMA_CG016987-RB:44312-44281-2;Name=CLUMA_CG016987-RB:44312-44281-2;Parent=CLUMA_CG016987-RB
superscaffold53	.	exon	43993	44129	.	-	.	ID=CLUMA_CG016987-RB:44129-43993-2;Name=CLUMA_CG016987-RB:44129-43993-2;Parent=CLUMA_CG016987-RB
superscaffold53	.	exon	43334	43934	.	-	.	ID=CLUMA_CG016987-RB:43934-43334-2;Name=CLUMA_CG016987-RB:43934-43334-2;Parent=CLUMA_CG016987-RB
superscaffold53	.	exon	42688	43277	.	-	.	ID=CLUMA_CG016987-RB:43277-42688-2;Name=CLUMA_CG016987-RB:43277-42688-2;Parent=CLUMA_CG016987-RB
superscaffold53	.	exon	42319	42627	.	-	.	ID=CLUMA_CG016987-RB:42627-42319-2;Name=CLUMA_CG016987-RB:42627-42319-2;Parent=CLUMA_CG016987-RB
superscaffold53	.	exon	41772	42261	.	-	.	ID=CLUMA_CG016987-RB:42261-41772;Name=CLUMA_CG016987-RB:42261-41772;Parent=CLUMA_CG016987-RB
superscaffold53	.	CDS	47126	47163	.	-	0	ID=CLUMA_CG016987-RB:47163-47126-cds;Name=CLUMA_CG016987-RB:47163-47126-cds;Parent=CLUMA_CG016987-RB
superscaffold53	.	CDS	45765	45990	.	-	2	ID=CLUMA_CG016987-RB:45990-45765-cds;Name=CLUMA_CG016987-RB:45990-45765-cds;Parent=CLUMA_CG016987-RB
superscaffold53	.	CDS	45127	45464	.	-	0	ID=CLUMA_CG016987-RB:45464-45127-2-cds;Name=CLUMA_CG016987-RB:45464-45127-2-cds;Parent=CLUMA_CG016987-RB
superscaffold53	.	CDS	44882	44940	.	-	2	ID=CLUMA_CG016987-RB:44940-44882-2-cds;Name=CLUMA_CG016987-RB:44940-44882-2-cds;Parent=CLUMA_CG016987-RB
superscaffold53	.	CDS	44484	44794	.	-	1	ID=CLUMA_CG016987-RB:44794-44484-2-cds;Name=CLUMA_CG016987-RB:44794-44484-2-cds;Parent=CLUMA_CG016987-RB
superscaffold53	.	CDS	44376	44421	.	-	0	ID=CLUMA_CG016987-RB:44421-44376-2-cds;Name=CLUMA_CG016987-RB:44421-44376-2-cds;Parent=CLUMA_CG016987-RB
superscaffold53	.	CDS	44281	44312	.	-	1	ID=CLUMA_CG016987-RB:44312-44281-2-cds;Name=CLUMA_CG016987-RB:44312-44281-2-cds;Parent=CLUMA_CG016987-RB
superscaffold53	.	CDS	43993	44129	.	-	0	ID=CLUMA_CG016987-RB:44129-43993-2-cds;Name=CLUMA_CG016987-RB:44129-43993-2-cds;Parent=CLUMA_CG016987-RB
superscaffold53	.	CDS	43334	43934	.	-	2	ID=CLUMA_CG016987-RB:43934-43334-2-cds;Name=CLUMA_CG016987-RB:43934-43334-2-cds;Parent=CLUMA_CG016987-RB
superscaffold53	.	CDS	42688	43277	.	-	0	ID=CLUMA_CG016987-RB:43277-42688-2-cds;Name=CLUMA_CG016987-RB:43277-42688-2-cds;Parent=CLUMA_CG016987-RB
superscaffold53	.	CDS	42319	42627	.	-	2	ID=CLUMA_CG016987-RB:42627-42319-2-cds;Name=CLUMA_CG016987-RB:42627-42319-2-cds;Parent=CLUMA_CG016987-RB
superscaffold53	.	CDS	41976	42261	.	-	2	ID=CLUMA_CG016987-RB:42261-41772-cds;Name=CLUMA_CG016987-RB:42261-41772-cds;Parent=CLUMA_CG016987-RB
superscaffold53	maker	gene	47662	74344	.	-	.	ID=CLUMA_CG016988;Name=(sp)_putative_Nuclear_receptor_corepressor_1
superscaffold53	maker	mRNA	47662	74344	.	-	.	ID=CLUMA_CG016988-RA;Name=CLUMA_CG016988-RA;Parent=CLUMA_CG016988;_AED=0.21;_QI=873|0.92|0.78|1|0.84|0.85|14|0|2383;_eAED=0.21;date=Fri Mar 21 15:57:12 CET 2014
superscaffold53	maker	exon	74159	74344	.	-	.	ID=CLUMA_CG016988-RA:exon:11469-1;Name=CLUMA_CG016988-RA:exon:11469-1;Parent=CLUMA_CG016988-RA
superscaffold53	maker	exon	71046	71917	.	-	.	ID=CLUMA_CG016988-RA:exon:11470-1;Name=CLUMA_CG016988-RA:exon:11470-1;Parent=CLUMA_CG016988-RA
superscaffold53	maker	exon	63163	63295	.	-	.	ID=CLUMA_CG016988-RA:exon:11471-1;Name=CLUMA_CG016988-RA:exon:11471-1;Parent=CLUMA_CG016988-RA
superscaffold53	maker	exon	61653	63098	.	-	.	ID=CLUMA_CG016988-RA:exon:11472;Name=CLUMA_CG016988-RA:exon:11472;Parent=CLUMA_CG016988-RA
superscaffold53	maker	exon	61341	61586	.	-	.	ID=CLUMA_CG016988-RA:exon:11473;Name=CLUMA_CG016988-RA:exon:11473;Parent=CLUMA_CG016988-RA
superscaffold53	maker	exon	60554	61274	.	-	.	ID=CLUMA_CG016988-RA:exon:11474;Name=CLUMA_CG016988-RA:exon:11474;Parent=CLUMA_CG016988-RA
superscaffold53	maker	exon	60422	60485	.	-	.	ID=CLUMA_CG016988-RA:exon:11475;Name=CLUMA_CG016988-RA:exon:11475;Parent=CLUMA_CG016988-RA
superscaffold53	maker	exon	60281	60327	.	-	.	ID=CLUMA_CG016988-RA:exon:11476;Name=CLUMA_CG016988-RA:exon:11476;Parent=CLUMA_CG016988-RA
superscaffold53	maker	exon	54158	54326	.	-	.	ID=CLUMA_CG016988-RA:exon:11477;Name=CLUMA_CG016988-RA:exon:11477;Parent=CLUMA_CG016988-RA
superscaffold53	maker	exon	51586	54090	.	-	.	ID=CLUMA_CG016988-RA:exon:11478;Name=CLUMA_CG016988-RA:exon:11478;Parent=CLUMA_CG016988-RA
superscaffold53	maker	exon	51381	51523	.	-	.	ID=CLUMA_CG016988-RA:exon:11479-1;Name=CLUMA_CG016988-RA:exon:11479-1;Parent=CLUMA_CG016988-RA
superscaffold53	maker	exon	51120	51319	.	-	.	ID=CLUMA_CG016988-RA:exon:11480-1;Name=CLUMA_CG016988-RA:exon:11480-1;Parent=CLUMA_CG016988-RA
superscaffold53	maker	exon	47662	51059	.	-	.	ID=CLUMA_CG016988-RA:51059-47662;Name=CLUMA_CG016988-RA:51059-47662;Parent=CLUMA_CG016988-RA
superscaffold53	maker	CDS	71046	71230	.	-	0	ID=CLUMA_CG016988-RA:exon:11470-1-cds;Name=CLUMA_CG016988-RA:exon:11470-1-cds;Parent=CLUMA_CG016988-RA
superscaffold53	maker	CDS	63163	63295	.	-	2	ID=CLUMA_CG016988-RA:exon:11471-1-cds;Name=CLUMA_CG016988-RA:exon:11471-1-cds;Parent=CLUMA_CG016988-RA
superscaffold53	maker	CDS	61653	63098	.	-	0	ID=CLUMA_CG016988-RA:exon:11472-cds;Name=CLUMA_CG016988-RA:exon:11472-cds;Parent=CLUMA_CG016988-RA
superscaffold53	maker	CDS	61341	61586	.	-	0	ID=CLUMA_CG016988-RA:exon:11473-cds;Name=CLUMA_CG016988-RA:exon:11473-cds;Parent=CLUMA_CG016988-RA
superscaffold53	maker	CDS	60554	61274	.	-	0	ID=CLUMA_CG016988-RA:exon:11474-cds;Name=CLUMA_CG016988-RA:exon:11474-cds;Parent=CLUMA_CG016988-RA
superscaffold53	maker	CDS	60422	60485	.	-	1	ID=CLUMA_CG016988-RA:exon:11475-cds;Name=CLUMA_CG016988-RA:exon:11475-cds;Parent=CLUMA_CG016988-RA
superscaffold53	maker	CDS	60281	60327	.	-	2	ID=CLUMA_CG016988-RA:exon:11476-cds;Name=CLUMA_CG016988-RA:exon:11476-cds;Parent=CLUMA_CG016988-RA
superscaffold53	maker	CDS	54158	54326	.	-	1	ID=CLUMA_CG016988-RA:exon:11477-cds;Name=CLUMA_CG016988-RA:exon:11477-cds;Parent=CLUMA_CG016988-RA
superscaffold53	maker	CDS	51586	54090	.	-	2	ID=CLUMA_CG016988-RA:exon:11478-cds;Name=CLUMA_CG016988-RA:exon:11478-cds;Parent=CLUMA_CG016988-RA
superscaffold53	maker	CDS	51381	51523	.	-	2	ID=CLUMA_CG016988-RA:exon:11479-1-cds;Name=CLUMA_CG016988-RA:exon:11479-1-cds;Parent=CLUMA_CG016988-RA
superscaffold53	maker	CDS	51120	51319	.	-	1	ID=CLUMA_CG016988-RA:exon:11480-1-cds;Name=CLUMA_CG016988-RA:exon:11480-1-cds;Parent=CLUMA_CG016988-RA
superscaffold53	maker	CDS	49554	51059	.	-	0	ID=CLUMA_CG016988-RA:51059-47662-cds;Name=CLUMA_CG016988-RA:51059-47662-cds;Parent=CLUMA_CG016988-RA
superscaffold53	maker	mRNA	47662	74344	.	-	.	ID=CLUMA_CG016988-RB;Name=CLUMA_CG016988-RB;Parent=CLUMA_CG016988;_AED=0.33;_QI=873|0.75|0.55|1|0.75|0.55|9|0|1342;_eAED=0.33;date=Fri Mar 21 15:57:41 CET 2014
superscaffold53	maker	exon	74159	74344	.	-	.	ID=CLUMA_CG016988-RB:exon:11469-2;Name=CLUMA_CG016988-RB:exon:11469-2;Parent=CLUMA_CG016988-RB
superscaffold53	maker	exon	71046	71917	.	-	.	ID=CLUMA_CG016988-RB:exon:11470-2;Name=CLUMA_CG016988-RB:exon:11470-2;Parent=CLUMA_CG016988-RB
superscaffold53	maker	exon	63163	63295	.	-	.	ID=CLUMA_CG016988-RB:exon:11471-2;Name=CLUMA_CG016988-RB:exon:11471-2;Parent=CLUMA_CG016988-RB
superscaffold53	maker	exon	62487	63098	.	-	.	ID=CLUMA_CG016988-RB:63098-62487;Name=CLUMA_CG016988-RB:63098-62487;Parent=CLUMA_CG016988-RB
superscaffold53	maker	exon	51586	53147	.	-	.	ID=CLUMA_CG016988-RB:exon:11484;Name=CLUMA_CG016988-RB:exon:11484;Parent=CLUMA_CG016988-RB
superscaffold53	maker	exon	51381	51523	.	-	.	ID=CLUMA_CG016988-RB:exon:11479-2;Name=CLUMA_CG016988-RB:exon:11479-2;Parent=CLUMA_CG016988-RB
superscaffold53	maker	exon	51120	51319	.	-	.	ID=CLUMA_CG016988-RB:exon:11480-2;Name=CLUMA_CG016988-RB:exon:11480-2;Parent=CLUMA_CG016988-RB
superscaffold53	maker	exon	47662	51059	.	-	.	ID=CLUMA_CG016988-RB:51059-47662-2;Name=CLUMA_CG016988-RB:51059-47662-2;Parent=CLUMA_CG016988-RB
superscaffold53	maker	CDS	71046	71230	.	-	0	ID=CLUMA_CG016988-RB:exon:11470-2-cds;Name=CLUMA_CG016988-RB:exon:11470-2-cds;Parent=CLUMA_CG016988-RB
superscaffold53	maker	CDS	63163	63295	.	-	2	ID=CLUMA_CG016988-RB:exon:11471-2-cds;Name=CLUMA_CG016988-RB:exon:11471-2-cds;Parent=CLUMA_CG016988-RB
superscaffold53	maker	CDS	62487	63098	.	-	0	ID=CLUMA_CG016988-RB:63098-62487-cds;Name=CLUMA_CG016988-RB:63098-62487-cds;Parent=CLUMA_CG016988-RB
superscaffold53	maker	CDS	51586	53147	.	-	0	ID=CLUMA_CG016988-RB:exon:11484-cds;Name=CLUMA_CG016988-RB:exon:11484-cds;Parent=CLUMA_CG016988-RB
superscaffold53	maker	CDS	51381	51523	.	-	2	ID=CLUMA_CG016988-RB:exon:11479-2-cds;Name=CLUMA_CG016988-RB:exon:11479-2-cds;Parent=CLUMA_CG016988-RB
superscaffold53	maker	CDS	51120	51319	.	-	1	ID=CLUMA_CG016988-RB:exon:11480-2-cds;Name=CLUMA_CG016988-RB:exon:11480-2-cds;Parent=CLUMA_CG016988-RB
superscaffold53	maker	CDS	49554	51059	.	-	0	ID=CLUMA_CG016988-RB:51059-47662-2-cds;Name=CLUMA_CG016988-RB:51059-47662-2-cds;Parent=CLUMA_CG016988-RB
superscaffold53	.	mRNA	47662	74344	.	-	.	ID=CLUMA_CG016988-RC;Name=CLUMA_CG016988-RC;Parent=CLUMA_CG016988;date=Mon Aug 22 17:06:32 CEST 2016
superscaffold53	.	exon	74159	74344	.	-	.	ID=CLUMA_CG016988:74344-74159;Name=no_name;Parent=CLUMA_CG016988-RC
superscaffold53	.	exon	71046	71917	.	-	.	ID=CLUMA_CG016988:71917-71046;Name=no_name;Parent=CLUMA_CG016988-RC
superscaffold53	.	exon	63163	63295	.	-	.	ID=CLUMA_CG016988:63295-63163;Name=no_name;Parent=CLUMA_CG016988-RC
superscaffold53	.	exon	61653	63098	.	-	.	ID=CLUMA_CG016988:63098-61653;Name=no_name;Parent=CLUMA_CG016988-RC
superscaffold53	.	exon	61341	61586	.	-	.	ID=CLUMA_CG016988:61586-61341;Name=no_name;Parent=CLUMA_CG016988-RC
superscaffold53	.	exon	60554	61274	.	-	.	ID=CLUMA_CG016988:61274-60554;Name=no_name;Parent=CLUMA_CG016988-RC
superscaffold53	.	exon	60422	60485	.	-	.	ID=CLUMA_CG016988:60485-60422;Name=no_name;Parent=CLUMA_CG016988-RC
superscaffold53	.	exon	60281	60327	.	-	.	ID=CLUMA_CG016988:60327-60281;Name=no_name;Parent=CLUMA_CG016988-RC
superscaffold53	.	exon	54158	54326	.	-	.	ID=CLUMA_CG016988:54326-54158;Name=no_name;Parent=CLUMA_CG016988-RC
superscaffold53	.	exon	51586	54090	.	-	.	ID=CLUMA_CG016988:54090-51586;Name=no_name;Parent=CLUMA_CG016988-RC
superscaffold53	.	exon	51381	51523	.	-	.	ID=CLUMA_CG016988:51523-51381;Name=no_name;Parent=CLUMA_CG016988-RC
superscaffold53	.	exon	51120	51319	.	-	.	ID=CLUMA_CG016988:51319-51120;Name=no_name;Parent=CLUMA_CG016988-RC
superscaffold53	.	exon	50736	51059	.	-	.	ID=CLUMA_CG016988:51059-50736;Name=no_name;Parent=CLUMA_CG016988-RC
superscaffold53	.	exon	47662	50672	.	-	.	ID=CLUMA_CG016988:50672-47662;Name=no_name;Parent=CLUMA_CG016988-RC
superscaffold53	.	CDS	71046	71230	.	-	0	ID=CLUMA_CG016988:71917-71046-cds;Name=no_name-cds;Parent=CLUMA_CG016988-RC
superscaffold53	.	CDS	63163	63295	.	-	2	ID=CLUMA_CG016988:63295-63163-cds;Name=no_name-cds;Parent=CLUMA_CG016988-RC
superscaffold53	.	CDS	61653	63098	.	-	0	ID=CLUMA_CG016988:63098-61653-cds;Name=no_name-cds;Parent=CLUMA_CG016988-RC
superscaffold53	.	CDS	61341	61586	.	-	0	ID=CLUMA_CG016988:61586-61341-cds;Name=no_name-cds;Parent=CLUMA_CG016988-RC
superscaffold53	.	CDS	60554	61274	.	-	0	ID=CLUMA_CG016988:61274-60554-cds;Name=no_name-cds;Parent=CLUMA_CG016988-RC
superscaffold53	.	CDS	60422	60485	.	-	1	ID=CLUMA_CG016988:60485-60422-cds;Name=no_name-cds;Parent=CLUMA_CG016988-RC
superscaffold53	.	CDS	60281	60327	.	-	2	ID=CLUMA_CG016988:60327-60281-cds;Name=no_name-cds;Parent=CLUMA_CG016988-RC
superscaffold53	.	CDS	54158	54326	.	-	1	ID=CLUMA_CG016988:54326-54158-cds;Name=no_name-cds;Parent=CLUMA_CG016988-RC
superscaffold53	.	CDS	51586	54090	.	-	2	ID=CLUMA_CG016988:54090-51586-cds;Name=no_name-cds;Parent=CLUMA_CG016988-RC
superscaffold53	.	CDS	51381	51523	.	-	2	ID=CLUMA_CG016988:51523-51381-cds;Name=no_name-cds;Parent=CLUMA_CG016988-RC
superscaffold53	.	CDS	51120	51319	.	-	1	ID=CLUMA_CG016988:51319-51120-cds;Name=no_name-cds;Parent=CLUMA_CG016988-RC
superscaffold53	.	CDS	50736	51059	.	-	0	ID=CLUMA_CG016988:51059-50736-cds;Name=no_name-cds;Parent=CLUMA_CG016988-RC
superscaffold53	.	CDS	49554	50672	.	-	0	ID=CLUMA_CG016988:50672-47662-cds;Name=no_name-cds;Parent=CLUMA_CG016988-RC
superscaffold53	maker	gene	58436	60035	.	+	.	ID=CLUMA_CG016989;Name=(nr)_putative_conserved_hypothetical_protein_[Culex_quinquefasciatus]
superscaffold53	maker	mRNA	58436	60035	.	+	.	ID=CLUMA_CG016989-RA;Name=CLUMA_CG016989-RA;Parent=CLUMA_CG016989;_AED=0.13;_QI=0|-1|0|1|-1|1|1|0|465;_eAED=1.00;date=Tue Mar 25 13:08:50 CET 2014
superscaffold53	maker	exon	58436	60035	.	+	.	ID=CLUMA_CG016989-RA:58436-60035;Name=CLUMA_CG016989-RA:58436-60035;Parent=CLUMA_CG016989-RA
superscaffold53	maker	CDS	58585	59982	.	+	0	ID=CLUMA_CG016989-RA:58436-60035-cds;Name=CLUMA_CG016989-RA:58436-60035-cds;Parent=CLUMA_CG016989-RA
superscaffold53	maker	gene	65003	66924	.	+	.	ID=CLUMA_CG016990;Name=CLUMA_CG016990
superscaffold53	maker	mRNA	65003	66924	.	+	.	ID=CLUMA_CG016990-RA;Name=CLUMA_CG016990-RA;Parent=CLUMA_CG016990;_AED=0.66;_QI=0|0|0|0.33|1|1|3|0|107;_eAED=1.00
superscaffold53	maker	exon	65003	65022	.	+	.	ID=CLUMA_CG016990-RA:exon:11550;Name=CLUMA_CG016990-RA:exon:11550;Parent=CLUMA_CG016990-RA
superscaffold53	maker	exon	65556	65698	.	+	.	ID=CLUMA_CG016990-RA:exon:11551;Name=CLUMA_CG016990-RA:exon:11551;Parent=CLUMA_CG016990-RA
superscaffold53	maker	exon	66764	66924	.	+	.	ID=CLUMA_CG016990-RA:exon:11552;Name=CLUMA_CG016990-RA:exon:11552;Parent=CLUMA_CG016990-RA
superscaffold53	maker	CDS	65003	65022	.	+	0	ID=CLUMA_CG016990-RA:exon:11550-cds;Name=CLUMA_CG016990-RA:exon:11550-cds;Parent=CLUMA_CG016990-RA
superscaffold53	maker	CDS	65556	65698	.	+	2	ID=CLUMA_CG016990-RA:exon:11551-cds;Name=CLUMA_CG016990-RA:exon:11551-cds;Parent=CLUMA_CG016990-RA
superscaffold53	maker	CDS	66764	66924	.	+	1	ID=CLUMA_CG016990-RA:exon:11552-cds;Name=CLUMA_CG016990-RA:exon:11552-cds;Parent=CLUMA_CG016990-RA
superscaffold53	maker	gene	72337	72998	.	+	.	ID=CLUMA_CG016991;Name=CLUMA_CG016991
superscaffold53	maker	mRNA	72337	72998	.	+	.	ID=CLUMA_CG016991-RA;Name=CLUMA_CG016991-RA;Parent=CLUMA_CG016991;_AED=0.44;_QI=0|0|0|1|1|1|3|0|71;_eAED=1.00
superscaffold53	maker	exon	72337	72404	.	+	.	ID=CLUMA_CG016991-RA:exon:11544;Name=CLUMA_CG016991-RA:exon:11544;Parent=CLUMA_CG016991-RA
superscaffold53	maker	exon	72580	72697	.	+	.	ID=CLUMA_CG016991-RA:exon:11545;Name=CLUMA_CG016991-RA:exon:11545;Parent=CLUMA_CG016991-RA
superscaffold53	maker	exon	72969	72998	.	+	.	ID=CLUMA_CG016991-RA:exon:11546;Name=CLUMA_CG016991-RA:exon:11546;Parent=CLUMA_CG016991-RA
superscaffold53	maker	CDS	72337	72404	.	+	0	ID=CLUMA_CG016991-RA:exon:11544-cds;Name=CLUMA_CG016991-RA:exon:11544-cds;Parent=CLUMA_CG016991-RA
superscaffold53	maker	CDS	72580	72697	.	+	2	ID=CLUMA_CG016991-RA:exon:11545-cds;Name=CLUMA_CG016991-RA:exon:11545-cds;Parent=CLUMA_CG016991-RA
superscaffold53	maker	CDS	72969	72998	.	+	0	ID=CLUMA_CG016991-RA:exon:11546-cds;Name=CLUMA_CG016991-RA:exon:11546-cds;Parent=CLUMA_CG016991-RA
superscaffold53	maker	gene	85384	88230	.	+	.	ID=CLUMA_CG016995;Name=(sp)_similar_to_Protein_rhomboid
superscaffold53	.	mRNA	85384	88230	.	+	.	ID=CLUMA_CG016995-RA;Name=CLUMA_CG016995-RA;Parent=CLUMA_CG016995;date=Tue Mar 25 13:10:16 CET 2014
superscaffold53	.	exon	85384	85934	.	+	.	ID=CLUMA_CG016995-RA:85384-85934;Name=CLUMA_CG016995-RA:85384-85934;Parent=CLUMA_CG016995-RA
superscaffold53	.	exon	86004	86049	.	+	.	ID=CLUMA_CG016995-RA:86004-86049;Name=CLUMA_CG016995-RA:86004-86049;Parent=CLUMA_CG016995-RA
superscaffold53	.	exon	86131	86392	.	+	.	ID=CLUMA_CG016995-RA:86131-86392;Name=CLUMA_CG016995-RA:86131-86392;Parent=CLUMA_CG016995-RA
superscaffold53	.	exon	86536	86586	.	+	.	ID=CLUMA_CG016995-RA:86536-86586;Name=CLUMA_CG016995-RA:86536-86586;Parent=CLUMA_CG016995-RA
superscaffold53	.	exon	86921	87026	.	+	.	ID=CLUMA_CG016995-RA:86921-87026;Name=CLUMA_CG016995-RA:86921-87026;Parent=CLUMA_CG016995-RA
superscaffold53	.	exon	87090	88230	.	+	.	ID=CLUMA_CG016995-RA:87090-88230;Name=CLUMA_CG016995-RA:87090-88230;Parent=CLUMA_CG016995-RA
superscaffold53	.	CDS	85819	85934	.	+	0	ID=CLUMA_CG016995-RA:85384-85934-cds;Name=CLUMA_CG016995-RA:85384-85934-cds;Parent=CLUMA_CG016995-RA
superscaffold53	.	CDS	86004	86049	.	+	2	ID=CLUMA_CG016995-RA:86004-86049-cds;Name=CLUMA_CG016995-RA:86004-86049-cds;Parent=CLUMA_CG016995-RA
superscaffold53	.	CDS	86131	86392	.	+	0	ID=CLUMA_CG016995-RA:86131-86392-cds;Name=CLUMA_CG016995-RA:86131-86392-cds;Parent=CLUMA_CG016995-RA
superscaffold53	.	CDS	86536	86586	.	+	1	ID=CLUMA_CG016995-RA:86536-86586-cds;Name=CLUMA_CG016995-RA:86536-86586-cds;Parent=CLUMA_CG016995-RA
superscaffold53	.	CDS	86921	87026	.	+	1	ID=CLUMA_CG016995-RA:86921-87026-cds;Name=CLUMA_CG016995-RA:86921-87026-cds;Parent=CLUMA_CG016995-RA
superscaffold53	.	CDS	87090	87792	.	+	2	ID=CLUMA_CG016995-RA:87090-88230-cds;Name=CLUMA_CG016995-RA:87090-88230-cds;Parent=CLUMA_CG016995-RA
superscaffold53	.	mRNA	85394	88230	.	+	.	ID=CLUMA_CG016995-RB;Name=CLUMA_CG016995-RB;Parent=CLUMA_CG016995;date=Tue Mar 25 13:10:07 CET 2014
superscaffold53	.	exon	85394	85934	.	+	.	ID=CLUMA_CG016995-RB:85394-85934;Name=CLUMA_CG016995-RB:85394-85934;Parent=CLUMA_CG016995-RB
superscaffold53	.	exon	86004	86049	.	+	.	ID=CLUMA_CG016995-RB:86004-86049-2;Name=CLUMA_CG016995-RB:86004-86049-2;Parent=CLUMA_CG016995-RB
superscaffold53	.	exon	86131	86392	.	+	.	ID=CLUMA_CG016995-RB:86131-86392-2;Name=CLUMA_CG016995-RB:86131-86392-2;Parent=CLUMA_CG016995-RB
superscaffold53	.	exon	86921	87026	.	+	.	ID=CLUMA_CG016995-RB:86921-87026-2;Name=CLUMA_CG016995-RB:86921-87026-2;Parent=CLUMA_CG016995-RB
superscaffold53	.	exon	87090	88230	.	+	.	ID=CLUMA_CG016995-RB:87090-88230-2;Name=CLUMA_CG016995-RB:87090-88230-2;Parent=CLUMA_CG016995-RB
superscaffold53	.	CDS	85819	85934	.	+	0	ID=CLUMA_CG016995-RB:85394-85934-cds;Name=CLUMA_CG016995-RB:85394-85934-cds;Parent=CLUMA_CG016995-RB
superscaffold53	.	CDS	86004	86049	.	+	2	ID=CLUMA_CG016995-RB:86004-86049-2-cds;Name=CLUMA_CG016995-RB:86004-86049-2-cds;Parent=CLUMA_CG016995-RB
superscaffold53	.	CDS	86131	86392	.	+	0	ID=CLUMA_CG016995-RB:86131-86392-2-cds;Name=CLUMA_CG016995-RB:86131-86392-2-cds;Parent=CLUMA_CG016995-RB
superscaffold53	.	CDS	86921	87026	.	+	1	ID=CLUMA_CG016995-RB:86921-87026-2-cds;Name=CLUMA_CG016995-RB:86921-87026-2-cds;Parent=CLUMA_CG016995-RB
superscaffold53	.	CDS	87090	87792	.	+	2	ID=CLUMA_CG016995-RB:87090-88230-2-cds;Name=CLUMA_CG016995-RB:87090-88230-2-cds;Parent=CLUMA_CG016995-RB
superscaffold53	maker	mRNA	85384	88230	.	+	.	ID=CLUMA_CG016995-RC;Name=CLUMA_CG016995-RC;Parent=CLUMA_CG016995;_AED=0.02;_QI=435|1|1|1|1|1|5|438|450;_eAED=0.02
superscaffold53	maker	exon	85384	86049	.	+	.	ID=CLUMA_CG016995-RC:exon:11301-1;Name=CLUMA_CG016995-RC:exon:11301-1;Parent=CLUMA_CG016995-RC
superscaffold53	maker	exon	86131	86392	.	+	.	ID=CLUMA_CG016995-RC:exon:11302-1;Name=CLUMA_CG016995-RC:exon:11302-1;Parent=CLUMA_CG016995-RC
superscaffold53	maker	exon	86536	86586	.	+	.	ID=CLUMA_CG016995-RC:exon:11303;Name=CLUMA_CG016995-RC:exon:11303;Parent=CLUMA_CG016995-RC
superscaffold53	maker	exon	86921	87026	.	+	.	ID=CLUMA_CG016995-RC:exon:11304-1;Name=CLUMA_CG016995-RC:exon:11304-1;Parent=CLUMA_CG016995-RC
superscaffold53	maker	exon	87090	88230	.	+	.	ID=CLUMA_CG016995-RC:exon:11305-1;Name=CLUMA_CG016995-RC:exon:11305-1;Parent=CLUMA_CG016995-RC
superscaffold53	maker	CDS	85819	86049	.	+	0	ID=CLUMA_CG016995-RC:exon:11301-1-cds;Name=CLUMA_CG016995-RC:exon:11301-1-cds;Parent=CLUMA_CG016995-RC
superscaffold53	maker	CDS	86131	86392	.	+	0	ID=CLUMA_CG016995-RC:exon:11302-1-cds;Name=CLUMA_CG016995-RC:exon:11302-1-cds;Parent=CLUMA_CG016995-RC
superscaffold53	maker	CDS	86536	86586	.	+	1	ID=CLUMA_CG016995-RC:exon:11303-cds;Name=CLUMA_CG016995-RC:exon:11303-cds;Parent=CLUMA_CG016995-RC
superscaffold53	maker	CDS	86921	87026	.	+	1	ID=CLUMA_CG016995-RC:exon:11304-1-cds;Name=CLUMA_CG016995-RC:exon:11304-1-cds;Parent=CLUMA_CG016995-RC
superscaffold53	maker	CDS	87090	87792	.	+	2	ID=CLUMA_CG016995-RC:exon:11305-1-cds;Name=CLUMA_CG016995-RC:exon:11305-1-cds;Parent=CLUMA_CG016995-RC
superscaffold53	maker	mRNA	85384	88230	.	+	.	ID=CLUMA_CG016995-RD;Name=CLUMA_CG016995-RD;Parent=CLUMA_CG016995;_AED=0.03;_QI=435|1|1|1|0.66|1|4|438|433;_eAED=0.03
superscaffold53	maker	exon	85384	86049	.	+	.	ID=CLUMA_CG016995-RD:exon:11301-2;Name=CLUMA_CG016995-RD:exon:11301-2;Parent=CLUMA_CG016995-RD
superscaffold53	maker	exon	86131	86392	.	+	.	ID=CLUMA_CG016995-RD:exon:11302-2;Name=CLUMA_CG016995-RD:exon:11302-2;Parent=CLUMA_CG016995-RD
superscaffold53	maker	exon	86921	87026	.	+	.	ID=CLUMA_CG016995-RD:exon:11304-2;Name=CLUMA_CG016995-RD:exon:11304-2;Parent=CLUMA_CG016995-RD
superscaffold53	maker	exon	87090	88230	.	+	.	ID=CLUMA_CG016995-RD:exon:11305-2;Name=CLUMA_CG016995-RD:exon:11305-2;Parent=CLUMA_CG016995-RD
superscaffold53	maker	CDS	85819	86049	.	+	0	ID=CLUMA_CG016995-RD:exon:11301-2-cds;Name=CLUMA_CG016995-RD:exon:11301-2-cds;Parent=CLUMA_CG016995-RD
superscaffold53	maker	CDS	86131	86392	.	+	0	ID=CLUMA_CG016995-RD:exon:11302-2-cds;Name=CLUMA_CG016995-RD:exon:11302-2-cds;Parent=CLUMA_CG016995-RD
superscaffold53	maker	CDS	86921	87026	.	+	1	ID=CLUMA_CG016995-RD:exon:11304-2-cds;Name=CLUMA_CG016995-RD:exon:11304-2-cds;Parent=CLUMA_CG016995-RD
superscaffold53	maker	CDS	87090	87792	.	+	2	ID=CLUMA_CG016995-RD:exon:11305-2-cds;Name=CLUMA_CG016995-RD:exon:11305-2-cds;Parent=CLUMA_CG016995-RD
superscaffold53	maker	gene	88907	92286	.	-	.	ID=CLUMA_CG016996;Name=(sp)_similar_to_TAF5-like_RNA_polymerase_II_p300/CBP-associated_factor-associated_factor_65_kDa_subunit_5L
superscaffold53	maker	mRNA	88907	92286	.	-	.	ID=CLUMA_CG016996-RA;Name=CLUMA_CG016996-RA;Parent=CLUMA_CG016996;_AED=0.02;_QI=82|1|1|1|0.87|0.77|9|408|811;_eAED=0.02;date=Mon Aug 22 17:13:17 CEST 2016
superscaffold53	maker	exon	92139	92286	.	-	.	ID=CLUMA_CG016996-RA:exon:11409;Name=CLUMA_CG016996-RA:exon:11409;Parent=CLUMA_CG016996-RA
superscaffold53	maker	exon	90907	91967	.	-	.	ID=CLUMA_CG016996-RA:exon:11410;Name=CLUMA_CG016996-RA:exon:11410;Parent=CLUMA_CG016996-RA
superscaffold53	maker	exon	90432	90839	.	-	.	ID=CLUMA_CG016996-RA:exon:11411;Name=CLUMA_CG016996-RA:exon:11411;Parent=CLUMA_CG016996-RA
superscaffold53	maker	exon	90221	90376	.	-	.	ID=CLUMA_CG016996-RA:exon:11412;Name=CLUMA_CG016996-RA:exon:11412;Parent=CLUMA_CG016996-RA
superscaffold53	maker	exon	90014	90161	.	-	.	ID=CLUMA_CG016996-RA:exon:11413;Name=CLUMA_CG016996-RA:exon:11413;Parent=CLUMA_CG016996-RA
superscaffold53	maker	exon	89790	89958	.	-	.	ID=CLUMA_CG016996-RA:exon:11414;Name=CLUMA_CG016996-RA:exon:11414;Parent=CLUMA_CG016996-RA
superscaffold53	maker	exon	89555	89729	.	-	.	ID=CLUMA_CG016996-RA:exon:11415;Name=CLUMA_CG016996-RA:exon:11415;Parent=CLUMA_CG016996-RA
superscaffold53	maker	exon	88907	89492	.	-	.	ID=CLUMA_CG016996:89492-88907;Name=CLUMA_CG016996-RA:exon:11416;Parent=CLUMA_CG016996-RA
superscaffold53	maker	CDS	92139	92204	.	-	0	ID=CLUMA_CG016996-RA:exon:11409-cds;Name=CLUMA_CG016996-RA:exon:11409-cds;Parent=CLUMA_CG016996-RA
superscaffold53	maker	CDS	90907	91967	.	-	0	ID=CLUMA_CG016996-RA:exon:11410-cds;Name=CLUMA_CG016996-RA:exon:11410-cds;Parent=CLUMA_CG016996-RA
superscaffold53	maker	CDS	90432	90839	.	-	2	ID=CLUMA_CG016996-RA:exon:11411-cds;Name=CLUMA_CG016996-RA:exon:11411-cds;Parent=CLUMA_CG016996-RA
superscaffold53	maker	CDS	90221	90376	.	-	2	ID=CLUMA_CG016996-RA:exon:11412-cds;Name=CLUMA_CG016996-RA:exon:11412-cds;Parent=CLUMA_CG016996-RA
superscaffold53	maker	CDS	90014	90161	.	-	2	ID=CLUMA_CG016996-RA:exon:11413-cds;Name=CLUMA_CG016996-RA:exon:11413-cds;Parent=CLUMA_CG016996-RA
superscaffold53	maker	CDS	89790	89958	.	-	0	ID=CLUMA_CG016996-RA:exon:11414-cds;Name=CLUMA_CG016996-RA:exon:11414-cds;Parent=CLUMA_CG016996-RA
superscaffold53	maker	CDS	89555	89729	.	-	1	ID=CLUMA_CG016996-RA:exon:11415-cds;Name=CLUMA_CG016996-RA:exon:11415-cds;Parent=CLUMA_CG016996-RA
superscaffold53	maker	CDS	89240	89492	.	-	2	ID=CLUMA_CG016996:89492-88907-cds;Name=CLUMA_CG016996-RA:exon:11416-cds;Parent=CLUMA_CG016996-RA
superscaffold53	maker	gene	92782	94710	.	+	.	ID=CLUMA_CG016997;Name=(sp)_putative_Eukaryotic_translation_initiation_factor_2-alpha_kinase_1
superscaffold53	maker	mRNA	92782	94710	.	+	.	ID=CLUMA_CG016997-RA;Name=CLUMA_CG016997-RA;Parent=CLUMA_CG016997;_AED=0.01;_QI=0|1|0|1|1|1|2|0|614;_eAED=0.04;date=Mon Aug 22 17:15:28 CEST 2016
superscaffold53	maker	exon	92782	92955	.	+	.	ID=CLUMA_CG016997-RA:92782-92955;Name=CLUMA_CG016997-RA:92782-92955;Parent=CLUMA_CG016997-RA
superscaffold53	maker	exon	93014	94710	.	+	.	ID=CLUMA_CG016997-RA:93014-94710;Name=CLUMA_CG016997-RA:93014-94710;Parent=CLUMA_CG016997-RA
superscaffold53	maker	CDS	92880	92955	.	+	0	ID=CLUMA_CG016997-RA:92782-92955-cds;Name=CLUMA_CG016997-RA:92782-92955-cds;Parent=CLUMA_CG016997-RA
superscaffold53	maker	CDS	93014	94680	.	+	1	ID=CLUMA_CG016997-RA:93014-94710-cds;Name=CLUMA_CG016997-RA:93014-94710-cds;Parent=CLUMA_CG016997-RA
superscaffold53	maker	gene	94950	98756	.	-	.	ID=CLUMA_CG016998;Name=(sp)_putative_Valine--tRNA_ligase
superscaffold53	maker	mRNA	94950	98756	.	-	.	ID=CLUMA_CG016998-RA;Name=CLUMA_CG016998-RA;Parent=CLUMA_CG016998;_AED=0.02;_QI=354|1|1|1|0.75|0.6|5|2282|1046;_eAED=0.02;date=Tue Mar 25 13:11:00 CET 2014
superscaffold53	maker	exon	98229	98756	.	-	.	ID=CLUMA_CG016998-RA:exon:11404;Name=CLUMA_CG016998-RA:exon:11404;Parent=CLUMA_CG016998-RA
superscaffold53	maker	exon	97984	98148	.	-	.	ID=CLUMA_CG016998-RA:exon:11405;Name=CLUMA_CG016998-RA:exon:11405;Parent=CLUMA_CG016998-RA
superscaffold53	maker	exon	95633	97925	.	-	.	ID=CLUMA_CG016998-RA:exon:11406;Name=CLUMA_CG016998-RA:exon:11406;Parent=CLUMA_CG016998-RA
superscaffold53	maker	exon	94950	95571	.	-	.	ID=CLUMA_CG016998-RA:95571-94950;Name=CLUMA_CG016998-RA:95571-94950;Parent=CLUMA_CG016998-RA
superscaffold53	maker	CDS	98229	98402	.	-	0	ID=CLUMA_CG016998-RA:exon:11404-cds;Name=CLUMA_CG016998-RA:exon:11404-cds;Parent=CLUMA_CG016998-RA
superscaffold53	maker	CDS	97984	98148	.	-	0	ID=CLUMA_CG016998-RA:exon:11405-cds;Name=CLUMA_CG016998-RA:exon:11405-cds;Parent=CLUMA_CG016998-RA
superscaffold53	maker	CDS	95633	97925	.	-	0	ID=CLUMA_CG016998-RA:exon:11406-cds;Name=CLUMA_CG016998-RA:exon:11406-cds;Parent=CLUMA_CG016998-RA
superscaffold53	maker	CDS	95063	95571	.	-	1	ID=CLUMA_CG016998-RA:95571-94950-cds;Name=CLUMA_CG016998-RA:95571-94950-cds;Parent=CLUMA_CG016998-RA
superscaffold53	maker	gene	98774	100082	.	+	.	ID=CLUMA_CG016999;Name=(sp)_putative_Cytoplasmic_tRNA_2-thiolation_protein_1
superscaffold53	maker	mRNA	98774	100082	.	+	.	ID=CLUMA_CG016999-RA;Name=CLUMA_CG016999-RA;Parent=CLUMA_CG016999;_AED=0.27;_QI=0|1|0.5|1|1|1|2|0|345;_eAED=0.27;date=Tue Mar 25 13:11:26 CET 2014
superscaffold53	maker	exon	98774	98928	.	+	.	ID=CLUMA_CG016999-RA:98774-98928;Name=CLUMA_CG016999-RA:98774-98928;Parent=CLUMA_CG016999-RA
superscaffold53	maker	exon	98979	100082	.	+	.	ID=CLUMA_CG016999-RA:98979-100082;Name=CLUMA_CG016999-RA:98979-100082;Parent=CLUMA_CG016999-RA
superscaffold53	maker	CDS	98881	98928	.	+	0	ID=CLUMA_CG016999-RA:98774-98928-cds;Name=CLUMA_CG016999-RA:98774-98928-cds;Parent=CLUMA_CG016999-RA
superscaffold53	maker	CDS	98979	99968	.	+	0	ID=CLUMA_CG016999-RA:98979-100082-cds;Name=CLUMA_CG016999-RA:98979-100082-cds;Parent=CLUMA_CG016999-RA
superscaffold53	maker	gene	100059	101422	.	+	.	ID=CLUMA_CG017000;Name=CLUMA_CG017000
superscaffold53	maker	mRNA	100059	101422	.	+	.	ID=CLUMA_CG017000-RA;Name=CLUMA_CG017000-RA;Parent=CLUMA_CG017000;_AED=0.26;_QI=199|1|1|1|0|0|2|216|217;_eAED=0.26;date=Mon Aug 22 17:17:35 CEST 2016
superscaffold53	maker	exon	100059	100252	.	+	.	ID=CLUMA_CG017000:100059-100252;Name=CLUMA_CG017000-RA:exon:11389;Parent=CLUMA_CG017000-RA
superscaffold53	maker	exon	100555	101422	.	+	.	ID=CLUMA_CG017000:100555-101422;Name=CLUMA_CG017000-RA:exon:11388;Parent=CLUMA_CG017000-RA
superscaffold53	maker	CDS	100149	100252	.	+	0	ID=CLUMA_CG017000:100059-100252-cds;Name=CLUMA_CG017000-RA:exon:11389-cds;Parent=CLUMA_CG017000-RA
superscaffold53	maker	CDS	100555	101206	.	+	2	ID=CLUMA_CG017000:100555-101422-cds;Name=CLUMA_CG017000-RA:exon:11388-cds;Parent=CLUMA_CG017000-RA
superscaffold53	.	gene	102834	112705	.	+	.	ID=CLUMA_CG017001;Name=(sp)_putative_Dorsal-ventral_patterning_protein_tolloid
superscaffold53	.	mRNA	102834	112705	.	+	.	ID=CLUMA_CG017001-RA;Name=CLUMA_CG017001-RA;Parent=CLUMA_CG017001;date=Fri Mar 28 14:50:33 CET 2014
superscaffold53	.	exon	102834	103044	.	+	.	ID=CLUMA_CG017001-RA:temp80:102834-103044;Name=CLUMA_CG017001-RA:temp80:102834-103044;Parent=CLUMA_CG017001-RA
superscaffold53	.	exon	107906	108144	.	+	.	ID=CLUMA_CG017001-RA:temp80:107906-108144;Name=CLUMA_CG017001-RA:temp80:107906-108144;Parent=CLUMA_CG017001-RA
superscaffold53	.	exon	108253	109177	.	+	.	ID=CLUMA_CG017001-RA:temp80:108253-109177;Name=CLUMA_CG017001-RA:temp80:108253-109177;Parent=CLUMA_CG017001-RA
superscaffold53	.	exon	109246	109373	.	+	.	ID=CLUMA_CG017001-RA:temp80:109246-109373;Name=CLUMA_CG017001-RA:temp80:109246-109373;Parent=CLUMA_CG017001-RA
superscaffold53	.	exon	109435	109549	.	+	.	ID=CLUMA_CG017001-RA:temp80:109435-109549;Name=CLUMA_CG017001-RA:temp80:109435-109549;Parent=CLUMA_CG017001-RA
superscaffold53	.	exon	109608	109775	.	+	.	ID=CLUMA_CG017001-RA:temp80:109608-109775;Name=CLUMA_CG017001-RA:temp80:109608-109775;Parent=CLUMA_CG017001-RA
superscaffold53	.	exon	109836	109975	.	+	.	ID=CLUMA_CG017001-RA:temp80:109836-109975;Name=CLUMA_CG017001-RA:temp80:109836-109975;Parent=CLUMA_CG017001-RA
superscaffold53	.	exon	110036	110237	.	+	.	ID=CLUMA_CG017001-RA:temp80:110036-110237;Name=CLUMA_CG017001-RA:temp80:110036-110237;Parent=CLUMA_CG017001-RA
superscaffold53	.	exon	110299	110658	.	+	.	ID=CLUMA_CG017001-RA:temp80:110299-110658;Name=CLUMA_CG017001-RA:temp80:110299-110658;Parent=CLUMA_CG017001-RA
superscaffold53	.	exon	110729	110783	.	+	.	ID=CLUMA_CG017001-RA:temp80:110729-110783;Name=CLUMA_CG017001-RA:temp80:110729-110783;Parent=CLUMA_CG017001-RA
superscaffold53	.	exon	110851	111985	.	+	.	ID=CLUMA_CG017001-RA:temp80:110851-111985;Name=CLUMA_CG017001-RA:temp80:110851-111985;Parent=CLUMA_CG017001-RA
superscaffold53	.	exon	112045	112705	.	+	.	ID=CLUMA_CG017001-RA:temp80:112045-112705;Name=CLUMA_CG017001-RA:temp80:112045-112705;Parent=CLUMA_CG017001-RA
superscaffold53	.	CDS	102840	103044	.	+	0	ID=CLUMA_CG017001-RA:temp80:102834-103044-cds;Name=CLUMA_CG017001-RA:temp80:102834-103044-cds;Parent=CLUMA_CG017001-RA
superscaffold53	.	CDS	107906	108144	.	+	1	ID=CLUMA_CG017001-RA:temp80:107906-108144-cds;Name=CLUMA_CG017001-RA:temp80:107906-108144-cds;Parent=CLUMA_CG017001-RA
superscaffold53	.	CDS	108253	109177	.	+	0	ID=CLUMA_CG017001-RA:temp80:108253-109177-cds;Name=CLUMA_CG017001-RA:temp80:108253-109177-cds;Parent=CLUMA_CG017001-RA
superscaffold53	.	CDS	109246	109373	.	+	1	ID=CLUMA_CG017001-RA:temp80:109246-109373-cds;Name=CLUMA_CG017001-RA:temp80:109246-109373-cds;Parent=CLUMA_CG017001-RA
superscaffold53	.	CDS	109435	109549	.	+	0	ID=CLUMA_CG017001-RA:temp80:109435-109549-cds;Name=CLUMA_CG017001-RA:temp80:109435-109549-cds;Parent=CLUMA_CG017001-RA
superscaffold53	.	CDS	109608	109775	.	+	1	ID=CLUMA_CG017001-RA:temp80:109608-109775-cds;Name=CLUMA_CG017001-RA:temp80:109608-109775-cds;Parent=CLUMA_CG017001-RA
superscaffold53	.	CDS	109836	109975	.	+	1	ID=CLUMA_CG017001-RA:temp80:109836-109975-cds;Name=CLUMA_CG017001-RA:temp80:109836-109975-cds;Parent=CLUMA_CG017001-RA
superscaffold53	.	CDS	110036	110237	.	+	0	ID=CLUMA_CG017001-RA:temp80:110036-110237-cds;Name=CLUMA_CG017001-RA:temp80:110036-110237-cds;Parent=CLUMA_CG017001-RA
superscaffold53	.	CDS	110299	110658	.	+	1	ID=CLUMA_CG017001-RA:temp80:110299-110658-cds;Name=CLUMA_CG017001-RA:temp80:110299-110658-cds;Parent=CLUMA_CG017001-RA
superscaffold53	.	CDS	110729	110783	.	+	1	ID=CLUMA_CG017001-RA:temp80:110729-110783-cds;Name=CLUMA_CG017001-RA:temp80:110729-110783-cds;Parent=CLUMA_CG017001-RA
superscaffold53	.	CDS	110851	111985	.	+	2	ID=CLUMA_CG017001-RA:temp80:110851-111985-cds;Name=CLUMA_CG017001-RA:temp80:110851-111985-cds;Parent=CLUMA_CG017001-RA
superscaffold53	.	CDS	112045	112476	.	+	0	ID=CLUMA_CG017001-RA:temp80:112045-112705-cds;Name=CLUMA_CG017001-RA:temp80:112045-112705-cds;Parent=CLUMA_CG017001-RA
superscaffold53	maker	gene	112863	119796	.	+	.	ID=CLUMA_CG017003;Name=(sp)_putative_Protein_abnormal_spindle
superscaffold53	.	mRNA	112863	119796	.	+	.	ID=CLUMA_CG017003-RA;Name=CLUMA_CG017003-RA;Parent=CLUMA_CG017003;date=Tue Mar 25 13:13:17 CET 2014
superscaffold53	.	exon	112863	113029	.	+	.	ID=CLUMA_CG017003-RA:112863-113029;Name=CLUMA_CG017003-RA:112863-113029;Parent=CLUMA_CG017003-RA
superscaffold53	.	exon	113208	115968	.	+	.	ID=CLUMA_CG017003-RA:113208-115968;Name=CLUMA_CG017003-RA:113208-115968;Parent=CLUMA_CG017003-RA
superscaffold53	.	exon	116026	116321	.	+	.	ID=CLUMA_CG017003-RA:116026-116321;Name=CLUMA_CG017003-RA:116026-116321;Parent=CLUMA_CG017003-RA
superscaffold53	.	exon	116377	119031	.	+	.	ID=CLUMA_CG017003-RA:116377-119031;Name=CLUMA_CG017003-RA:116377-119031;Parent=CLUMA_CG017003-RA
superscaffold53	.	exon	119093	119212	.	+	.	ID=CLUMA_CG017003-RA:119093-119212;Name=CLUMA_CG017003-RA:119093-119212;Parent=CLUMA_CG017003-RA
superscaffold53	.	exon	119267	119796	.	+	.	ID=CLUMA_CG017003-RA:119267-119796;Name=CLUMA_CG017003-RA:119267-119796;Parent=CLUMA_CG017003-RA
superscaffold53	.	CDS	113015	113029	.	+	0	ID=CLUMA_CG017003-RA:112863-113029-cds;Name=CLUMA_CG017003-RA:112863-113029-cds;Parent=CLUMA_CG017003-RA
superscaffold53	.	CDS	113208	115968	.	+	0	ID=CLUMA_CG017003-RA:113208-115968-cds;Name=CLUMA_CG017003-RA:113208-115968-cds;Parent=CLUMA_CG017003-RA
superscaffold53	.	CDS	116026	116321	.	+	1	ID=CLUMA_CG017003-RA:116026-116321-cds;Name=CLUMA_CG017003-RA:116026-116321-cds;Parent=CLUMA_CG017003-RA
superscaffold53	.	CDS	116377	119031	.	+	0	ID=CLUMA_CG017003-RA:116377-119031-cds;Name=CLUMA_CG017003-RA:116377-119031-cds;Parent=CLUMA_CG017003-RA
superscaffold53	.	CDS	119093	119212	.	+	0	ID=CLUMA_CG017003-RA:119093-119212-cds;Name=CLUMA_CG017003-RA:119093-119212-cds;Parent=CLUMA_CG017003-RA
superscaffold53	.	CDS	119267	119611	.	+	0	ID=CLUMA_CG017003-RA:119267-119796-cds;Name=CLUMA_CG017003-RA:119267-119796-cds;Parent=CLUMA_CG017003-RA
superscaffold53	maker	gene	119833	121677	.	-	.	ID=CLUMA_CG017004;Name=(sp)_putative_Helicostatins
superscaffold53	maker	mRNA	119833	121677	.	-	.	ID=CLUMA_CG017004-RA;Name=CLUMA_CG017004-RA;Parent=CLUMA_CG017004;_AED=0.00;_QI=135|1|1|1|1|1|3|940|209;_eAED=0.00
superscaffold53	maker	exon	121265	121677	.	-	.	ID=CLUMA_CG017004-RA:exon:11396;Name=CLUMA_CG017004-RA:exon:11396;Parent=CLUMA_CG017004-RA
superscaffold53	maker	exon	120990	121189	.	-	.	ID=CLUMA_CG017004-RA:exon:11397;Name=CLUMA_CG017004-RA:exon:11397;Parent=CLUMA_CG017004-RA
superscaffold53	maker	exon	119833	120924	.	-	.	ID=CLUMA_CG017004-RA:exon:11398;Name=CLUMA_CG017004-RA:exon:11398;Parent=CLUMA_CG017004-RA
superscaffold53	maker	CDS	121265	121542	.	-	0	ID=CLUMA_CG017004-RA:exon:11396-cds;Name=CLUMA_CG017004-RA:exon:11396-cds;Parent=CLUMA_CG017004-RA
superscaffold53	maker	CDS	120990	121189	.	-	2	ID=CLUMA_CG017004-RA:exon:11397-cds;Name=CLUMA_CG017004-RA:exon:11397-cds;Parent=CLUMA_CG017004-RA
superscaffold53	maker	CDS	120773	120924	.	-	1	ID=CLUMA_CG017004-RA:exon:11398-cds;Name=CLUMA_CG017004-RA:exon:11398-cds;Parent=CLUMA_CG017004-RA
superscaffold53	maker	gene	125710	126419	.	+	.	ID=CLUMA_CG017005;Name=(nr)_similar_to_reverse_transcriptase_[Aedes_aegypti]
superscaffold53	maker	mRNA	125710	126419	.	+	.	ID=CLUMA_CG017005-RA;Name=CLUMA_CG017005-RA;Parent=CLUMA_CG017005;_AED=0.98;_QI=0|-1|0|1|-1|1|1|0|130;_eAED=1.00;date=Tue Mar 25 13:13:41 CET 2014
superscaffold53	maker	exon	125710	126419	.	+	.	ID=CLUMA_CG017005-RA:125710-126419;Name=CLUMA_CG017005-RA:125710-126419;Parent=CLUMA_CG017005-RA
superscaffold53	maker	CDS	125710	126102	.	+	0	ID=CLUMA_CG017005-RA:125710-126419-cds;Name=CLUMA_CG017005-RA:125710-126419-cds;Parent=CLUMA_CG017005-RA
superscaffold53	maker	gene	126714	127791	.	+	.	ID=CLUMA_CG017006;Name=(nr)_putative_reverse_transcriptase_[Aedes_aegypti]
superscaffold53	maker	mRNA	126714	127791	.	+	.	ID=CLUMA_CG017006-RA;Name=CLUMA_CG017006-RA;Parent=CLUMA_CG017006;_AED=0.33;_QI=0|-1|0|1|-1|1|1|0|250;_eAED=1.00;date=Tue Mar 25 13:13:37 CET 2014
superscaffold53	maker	exon	126714	127791	.	+	.	ID=CLUMA_CG017006-RA:126714-127791;Name=CLUMA_CG017006-RA:126714-127791;Parent=CLUMA_CG017006-RA
superscaffold53	maker	CDS	126728	127480	.	+	0	ID=CLUMA_CG017006-RA:126714-127791-cds;Name=CLUMA_CG017006-RA:126714-127791-cds;Parent=CLUMA_CG017006-RA
superscaffold53	.	gene	134726	135806	.	+	.	ID=CLUMA_CG017009;Name=(sp)_similar_to_Peritrophin-1
superscaffold53	.	mRNA	134726	135806	.	+	.	ID=CLUMA_CG017009-RA;Name=CLUMA_CG017009-RA;Parent=CLUMA_CG017009;date=Mon Aug 22 17:21:29 CEST 2016
superscaffold53	.	exon	134726	135287	.	+	.	ID=CLUMA_CG017009-RA:temp66:134726-135287;Name=CLUMA_CG017009-RA:temp66:134726-135287;Parent=CLUMA_CG017009-RA
superscaffold53	.	exon	135348	135648	.	+	.	ID=CLUMA_CG017009:135348-135648;Name=CLUMA_CG017009-RA:temp66:135354-135648;Parent=CLUMA_CG017009-RA
superscaffold53	.	exon	135670	135806	.	+	.	ID=CLUMA_CG017009-RA:temp66:135670-135806;Name=CLUMA_CG017009-RA:temp66:135670-135806;Parent=CLUMA_CG017009-RA
superscaffold53	.	CDS	134778	135287	.	+	0	ID=CLUMA_CG017009-RA:temp66:134726-135287-cds;Name=CLUMA_CG017009-RA:temp66:134726-135287-cds;Parent=CLUMA_CG017009-RA
superscaffold53	.	CDS	135348	135566	.	+	0	ID=CLUMA_CG017009:135348-135648-cds;Name=CLUMA_CG017009-RA:temp66:135354-135648-cds;Parent=CLUMA_CG017009-RA
superscaffold53	maker	gene	139737	140015	.	+	.	ID=CLUMA_CG017010;Name=(nr)_putative_GA12423_[Drosophila_pseudoobscura_pseudoobscura]
superscaffold53	maker	mRNA	139737	140015	.	+	.	ID=CLUMA_CG017010-RA;Name=CLUMA_CG017010-RA;Parent=CLUMA_CG017010;_AED=0.01;_QI=0|-1|0|1|-1|1|1|0|92;_eAED=0.01
superscaffold53	maker	exon	139737	140015	.	+	.	ID=CLUMA_CG017010-RA:exon:11300;Name=CLUMA_CG017010-RA:exon:11300;Parent=CLUMA_CG017010-RA
superscaffold53	maker	CDS	139737	140015	.	+	0	ID=CLUMA_CG017010-RA:exon:11300-cds;Name=CLUMA_CG017010-RA:exon:11300-cds;Parent=CLUMA_CG017010-RA
superscaffold53	maker	gene	150901	155077	.	+	.	ID=CLUMA_CG017012;Name=(sp)_similar_to_Chorion_peroxidase
superscaffold53	maker	mRNA	150901	155077	.	+	.	ID=CLUMA_CG017012-RA;Name=CLUMA_CG017012-RA;Parent=CLUMA_CG017012;_AED=0.05;_QI=0|0.66|0.25|1|1|1|4|0|1233;_eAED=0.06;date=Mon Mar 24 09:19:38 CET 2014
superscaffold53	maker	exon	150901	151117	.	+	.	ID=CLUMA_CG017012-RA:150901-151117;Name=CLUMA_CG017012-RA:150901-151117;Parent=CLUMA_CG017012-RA
superscaffold53	maker	exon	151256	151501	.	+	.	ID=CLUMA_CG017012-RA:exon:11313;Name=CLUMA_CG017012-RA:exon:11313;Parent=CLUMA_CG017012-RA
superscaffold53	maker	exon	151564	152974	.	+	.	ID=CLUMA_CG017012-RA:exon:11314;Name=CLUMA_CG017012-RA:exon:11314;Parent=CLUMA_CG017012-RA
superscaffold53	maker	exon	153031	155077	.	+	.	ID=CLUMA_CG017012-RA:153031-155077;Name=CLUMA_CG017012-RA:153031-155077;Parent=CLUMA_CG017012-RA
superscaffold53	maker	CDS	151068	151117	.	+	0	ID=CLUMA_CG017012-RA:150901-151117-cds;Name=CLUMA_CG017012-RA:150901-151117-cds;Parent=CLUMA_CG017012-RA
superscaffold53	maker	CDS	151256	151501	.	+	2	ID=CLUMA_CG017012-RA:exon:11313-cds;Name=CLUMA_CG017012-RA:exon:11313-cds;Parent=CLUMA_CG017012-RA
superscaffold53	maker	CDS	151564	152974	.	+	2	ID=CLUMA_CG017012-RA:exon:11314-cds;Name=CLUMA_CG017012-RA:exon:11314-cds;Parent=CLUMA_CG017012-RA
superscaffold53	maker	CDS	153031	155025	.	+	0	ID=CLUMA_CG017012-RA:153031-155077-cds;Name=CLUMA_CG017012-RA:153031-155077-cds;Parent=CLUMA_CG017012-RA
superscaffold53	maker	gene	155165	157901	.	-	.	ID=CLUMA_CG017013;Name=(nr)_putative_hypothetical_protein_AaeL_AAEL006208_[Aedes_aegypti]
superscaffold53	maker	mRNA	155165	157901	.	-	.	ID=CLUMA_CG017013-RA;Name=CLUMA_CG017013-RA;Parent=CLUMA_CG017013;_AED=0.11;_QI=0|0.5|0.33|1|1|1|3|113|826;_eAED=0.38
superscaffold53	maker	exon	157503	157901	.	-	.	ID=CLUMA_CG017013-RA:exon:11521;Name=CLUMA_CG017013-RA:exon:11521;Parent=CLUMA_CG017013-RA
superscaffold53	maker	exon	155843	157426	.	-	.	ID=CLUMA_CG017013-RA:exon:11522;Name=CLUMA_CG017013-RA:exon:11522;Parent=CLUMA_CG017013-RA
superscaffold53	maker	exon	155165	155775	.	-	.	ID=CLUMA_CG017013-RA:exon:11523;Name=CLUMA_CG017013-RA:exon:11523;Parent=CLUMA_CG017013-RA
superscaffold53	maker	CDS	157503	157901	.	-	0	ID=CLUMA_CG017013-RA:exon:11521-cds;Name=CLUMA_CG017013-RA:exon:11521-cds;Parent=CLUMA_CG017013-RA
superscaffold53	maker	CDS	155843	157426	.	-	0	ID=CLUMA_CG017013-RA:exon:11522-cds;Name=CLUMA_CG017013-RA:exon:11522-cds;Parent=CLUMA_CG017013-RA
superscaffold53	maker	CDS	155278	155775	.	-	0	ID=CLUMA_CG017013-RA:exon:11523-cds;Name=CLUMA_CG017013-RA:exon:11523-cds;Parent=CLUMA_CG017013-RA
superscaffold53	.	gene	157980	158762	.	-	.	ID=CLUMA_CG017014;Name=CLUMA_CG017014
superscaffold53	.	mRNA	157980	158762	.	-	.	ID=CLUMA_CG017014-RA;Name=CLUMA_CG017014-RA;Parent=CLUMA_CG017014;date=Tue Mar 25 13:17:22 CET 2014
superscaffold53	.	exon	158330	158762	.	-	.	ID=CLUMA_CG017014-RA:temp67:158762-158330;Name=CLUMA_CG017014-RA:temp67:158762-158330;Parent=CLUMA_CG017014-RA
superscaffold53	.	exon	157980	158265	.	-	.	ID=CLUMA_CG017014-RA:temp67:158265-157980;Name=CLUMA_CG017014-RA:temp67:158265-157980;Parent=CLUMA_CG017014-RA
superscaffold53	.	CDS	158330	158693	.	-	0	ID=CLUMA_CG017014-RA:temp67:158762-158330-cds;Name=CLUMA_CG017014-RA:temp67:158762-158330-cds;Parent=CLUMA_CG017014-RA
superscaffold53	.	CDS	158099	158265	.	-	1	ID=CLUMA_CG017014-RA:temp67:158265-157980-cds;Name=CLUMA_CG017014-RA:temp67:158265-157980-cds;Parent=CLUMA_CG017014-RA
superscaffold53	maker	gene	159361	160872	.	+	.	ID=CLUMA_CG017015;Name=(nr)_putative_AGAP003236-PA_[Anopheles_gambiae_str._PEST]
superscaffold53	maker	mRNA	159361	160872	.	+	.	ID=CLUMA_CG017015-RA;Name=CLUMA_CG017015-RA;Parent=CLUMA_CG017015;_AED=0.00;_QI=13|1|1|1|1|1|2|78|451;_eAED=0.00
superscaffold53	maker	exon	159361	159570	.	+	.	ID=CLUMA_CG017015-RA:exon:11291;Name=CLUMA_CG017015-RA:exon:11291;Parent=CLUMA_CG017015-RA
superscaffold53	maker	exon	159636	160872	.	+	.	ID=CLUMA_CG017015-RA:exon:11292;Name=CLUMA_CG017015-RA:exon:11292;Parent=CLUMA_CG017015-RA
superscaffold53	maker	CDS	159374	159570	.	+	0	ID=CLUMA_CG017015-RA:exon:11291-cds;Name=CLUMA_CG017015-RA:exon:11291-cds;Parent=CLUMA_CG017015-RA
superscaffold53	maker	CDS	159636	160794	.	+	2	ID=CLUMA_CG017015-RA:exon:11292-cds;Name=CLUMA_CG017015-RA:exon:11292-cds;Parent=CLUMA_CG017015-RA
superscaffold53	maker	gene	160731	166810	.	-	.	ID=CLUMA_CG017016;Name=(sp)_putative_Glutamate_dehydrogenase
superscaffold53	.	mRNA	160731	166810	.	-	.	ID=CLUMA_CG017016-RA;Name=CLUMA_CG017016-RA;Parent=CLUMA_CG017016;date=Tue Mar 25 13:18:47 CET 2014
superscaffold53	.	exon	166416	166810	.	-	.	ID=CLUMA_CG017016-RA:166810-166416;Name=CLUMA_CG017016-RA:166810-166416;Parent=CLUMA_CG017016-RA
superscaffold53	.	exon	166250	166363	.	-	.	ID=CLUMA_CG017016-RA:166363-166250;Name=CLUMA_CG017016-RA:166363-166250;Parent=CLUMA_CG017016-RA
superscaffold53	.	exon	166056	166179	.	-	.	ID=CLUMA_CG017016-RA:166179-166056;Name=CLUMA_CG017016-RA:166179-166056;Parent=CLUMA_CG017016-RA
superscaffold53	.	exon	162905	163554	.	-	.	ID=CLUMA_CG017016-RA:163554-162905;Name=CLUMA_CG017016-RA:163554-162905;Parent=CLUMA_CG017016-RA
superscaffold53	.	exon	162532	162841	.	-	.	ID=CLUMA_CG017016-RA:162841-162532;Name=CLUMA_CG017016-RA:162841-162532;Parent=CLUMA_CG017016-RA
superscaffold53	.	exon	162178	162216	.	-	.	ID=CLUMA_CG017016-RA:162216-162178;Name=CLUMA_CG017016-RA:162216-162178;Parent=CLUMA_CG017016-RA
superscaffold53	.	exon	161588	161737	.	-	.	ID=CLUMA_CG017016-RA:161737-161588;Name=CLUMA_CG017016-RA:161737-161588;Parent=CLUMA_CG017016-RA
superscaffold53	.	exon	160731	161527	.	-	.	ID=CLUMA_CG017016-RA:161527-160731;Name=CLUMA_CG017016-RA:161527-160731;Parent=CLUMA_CG017016-RA
superscaffold53	.	CDS	166416	166586	.	-	0	ID=CLUMA_CG017016-RA:166810-166416-cds;Name=CLUMA_CG017016-RA:166810-166416-cds;Parent=CLUMA_CG017016-RA
superscaffold53	.	CDS	166250	166363	.	-	0	ID=CLUMA_CG017016-RA:166363-166250-cds;Name=CLUMA_CG017016-RA:166363-166250-cds;Parent=CLUMA_CG017016-RA
superscaffold53	.	CDS	166056	166179	.	-	0	ID=CLUMA_CG017016-RA:166179-166056-cds;Name=CLUMA_CG017016-RA:166179-166056-cds;Parent=CLUMA_CG017016-RA
superscaffold53	.	CDS	162905	163554	.	-	1	ID=CLUMA_CG017016-RA:163554-162905-cds;Name=CLUMA_CG017016-RA:163554-162905-cds;Parent=CLUMA_CG017016-RA
superscaffold53	.	CDS	162532	162841	.	-	0	ID=CLUMA_CG017016-RA:162841-162532-cds;Name=CLUMA_CG017016-RA:162841-162532-cds;Parent=CLUMA_CG017016-RA
superscaffold53	.	CDS	162178	162216	.	-	1	ID=CLUMA_CG017016-RA:162216-162178-cds;Name=CLUMA_CG017016-RA:162216-162178-cds;Parent=CLUMA_CG017016-RA
superscaffold53	.	CDS	161588	161737	.	-	1	ID=CLUMA_CG017016-RA:161737-161588-cds;Name=CLUMA_CG017016-RA:161737-161588-cds;Parent=CLUMA_CG017016-RA
superscaffold53	.	CDS	161406	161527	.	-	1	ID=CLUMA_CG017016-RA:161527-160731-cds;Name=CLUMA_CG017016-RA:161527-160731-cds;Parent=CLUMA_CG017016-RA
superscaffold53	.	mRNA	160731	163881	.	-	.	ID=CLUMA_CG017016-RB;Name=CLUMA_CG017016-RB;Parent=CLUMA_CG017016;date=Tue Mar 25 13:19:47 CET 2014
superscaffold53	.	exon	163638	163881	.	-	.	ID=CLUMA_CG017016-RB:163881-163638;Name=CLUMA_CG017016-RB:163881-163638;Parent=CLUMA_CG017016-RB
superscaffold53	.	exon	162905	163554	.	-	.	ID=CLUMA_CG017016-RB:163554-162905-2;Name=CLUMA_CG017016-RB:163554-162905-2;Parent=CLUMA_CG017016-RB
superscaffold53	.	exon	162532	162841	.	-	.	ID=CLUMA_CG017016-RB:162841-162532-2;Name=CLUMA_CG017016-RB:162841-162532-2;Parent=CLUMA_CG017016-RB
superscaffold53	.	exon	161588	161737	.	-	.	ID=CLUMA_CG017016-RB:161737-161588-2;Name=CLUMA_CG017016-RB:161737-161588-2;Parent=CLUMA_CG017016-RB
superscaffold53	.	exon	160731	161527	.	-	.	ID=CLUMA_CG017016-RB:161527-160731-2;Name=CLUMA_CG017016-RB:161527-160731-2;Parent=CLUMA_CG017016-RB
superscaffold53	.	CDS	162905	163540	.	-	0	ID=CLUMA_CG017016-RB:163554-162905-2-cds;Name=CLUMA_CG017016-RB:163554-162905-2-cds;Parent=CLUMA_CG017016-RB
superscaffold53	.	CDS	162532	162841	.	-	0	ID=CLUMA_CG017016-RB:162841-162532-2-cds;Name=CLUMA_CG017016-RB:162841-162532-2-cds;Parent=CLUMA_CG017016-RB
superscaffold53	.	CDS	161588	161737	.	-	1	ID=CLUMA_CG017016-RB:161737-161588-2-cds;Name=CLUMA_CG017016-RB:161737-161588-2-cds;Parent=CLUMA_CG017016-RB
superscaffold53	.	CDS	161406	161527	.	-	1	ID=CLUMA_CG017016-RB:161527-160731-2-cds;Name=CLUMA_CG017016-RB:161527-160731-2-cds;Parent=CLUMA_CG017016-RB
superscaffold53	maker	mRNA	160731	166810	.	-	.	ID=CLUMA_CG017016-RC;Name=CLUMA_CG017016-RC;Parent=CLUMA_CG017016;_AED=0.11;_QI=224|1|1|1|1|1|7|675|546;_eAED=0.11
superscaffold53	maker	exon	166416	166810	.	-	.	ID=CLUMA_CG017016-RC:exon:11445;Name=CLUMA_CG017016-RC:exon:11445;Parent=CLUMA_CG017016-RC
superscaffold53	maker	exon	166250	166363	.	-	.	ID=CLUMA_CG017016-RC:exon:11446;Name=CLUMA_CG017016-RC:exon:11446;Parent=CLUMA_CG017016-RC
superscaffold53	maker	exon	166056	166179	.	-	.	ID=CLUMA_CG017016-RC:exon:11447;Name=CLUMA_CG017016-RC:exon:11447;Parent=CLUMA_CG017016-RC
superscaffold53	maker	exon	162905	163554	.	-	.	ID=CLUMA_CG017016-RC:exon:11448;Name=CLUMA_CG017016-RC:exon:11448;Parent=CLUMA_CG017016-RC
superscaffold53	maker	exon	162532	162841	.	-	.	ID=CLUMA_CG017016-RC:exon:11449;Name=CLUMA_CG017016-RC:exon:11449;Parent=CLUMA_CG017016-RC
superscaffold53	maker	exon	161588	161737	.	-	.	ID=CLUMA_CG017016-RC:exon:11450;Name=CLUMA_CG017016-RC:exon:11450;Parent=CLUMA_CG017016-RC
superscaffold53	maker	exon	160731	161527	.	-	.	ID=CLUMA_CG017016-RC:exon:11451;Name=CLUMA_CG017016-RC:exon:11451;Parent=CLUMA_CG017016-RC
superscaffold53	maker	CDS	166416	166586	.	-	0	ID=CLUMA_CG017016-RC:exon:11445-cds;Name=CLUMA_CG017016-RC:exon:11445-cds;Parent=CLUMA_CG017016-RC
superscaffold53	maker	CDS	166250	166363	.	-	0	ID=CLUMA_CG017016-RC:exon:11446-cds;Name=CLUMA_CG017016-RC:exon:11446-cds;Parent=CLUMA_CG017016-RC
superscaffold53	maker	CDS	166056	166179	.	-	0	ID=CLUMA_CG017016-RC:exon:11447-cds;Name=CLUMA_CG017016-RC:exon:11447-cds;Parent=CLUMA_CG017016-RC
superscaffold53	maker	CDS	162905	163554	.	-	1	ID=CLUMA_CG017016-RC:exon:11448-cds;Name=CLUMA_CG017016-RC:exon:11448-cds;Parent=CLUMA_CG017016-RC
superscaffold53	maker	CDS	162532	162841	.	-	0	ID=CLUMA_CG017016-RC:exon:11449-cds;Name=CLUMA_CG017016-RC:exon:11449-cds;Parent=CLUMA_CG017016-RC
superscaffold53	maker	CDS	161588	161737	.	-	1	ID=CLUMA_CG017016-RC:exon:11450-cds;Name=CLUMA_CG017016-RC:exon:11450-cds;Parent=CLUMA_CG017016-RC
superscaffold53	maker	CDS	161406	161527	.	-	1	ID=CLUMA_CG017016-RC:exon:11451-cds;Name=CLUMA_CG017016-RC:exon:11451-cds;Parent=CLUMA_CG017016-RC
superscaffold53	.	gene	166914	169370	.	+	.	ID=CLUMA_CG017017;Name=(sp)_putative_Centromere/kinetochore_protein_zw10
superscaffold53	.	mRNA	166914	169370	.	+	.	ID=CLUMA_CG017017-RA;Name=CLUMA_CG017017-RA;Parent=CLUMA_CG017017;date=Fri Mar 28 14:52:14 CET 2014
superscaffold53	.	exon	166914	167186	.	+	.	ID=CLUMA_CG017017-RA:temp81:166914-167186;Name=CLUMA_CG017017-RA:temp81:166914-167186;Parent=CLUMA_CG017017-RA
superscaffold53	.	exon	167247	168736	.	+	.	ID=CLUMA_CG017017-RA:temp81:167247-168736;Name=CLUMA_CG017017-RA:temp81:167247-168736;Parent=CLUMA_CG017017-RA
superscaffold53	.	exon	168799	169370	.	+	.	ID=CLUMA_CG017017-RA:temp81:168799-169370;Name=CLUMA_CG017017-RA:temp81:168799-169370;Parent=CLUMA_CG017017-RA
superscaffold53	.	CDS	167071	167186	.	+	0	ID=CLUMA_CG017017-RA:temp81:166914-167186-cds;Name=CLUMA_CG017017-RA:temp81:166914-167186-cds;Parent=CLUMA_CG017017-RA
superscaffold53	.	CDS	167247	168736	.	+	2	ID=CLUMA_CG017017-RA:temp81:167247-168736-cds;Name=CLUMA_CG017017-RA:temp81:167247-168736-cds;Parent=CLUMA_CG017017-RA
superscaffold53	.	CDS	168799	169274	.	+	1	ID=CLUMA_CG017017-RA:temp81:168799-169370-cds;Name=CLUMA_CG017017-RA:temp81:168799-169370-cds;Parent=CLUMA_CG017017-RA
superscaffold53	.	gene	169633	175263	.	+	.	ID=CLUMA_CG017018;Name=(sp)_similar_to_N-acetylgalactosaminyltransferase_6
superscaffold53	.	mRNA	169633	175263	.	+	.	ID=CLUMA_CG017018-RA;Name=CLUMA_CG017018-RA;Parent=CLUMA_CG017018;date=Fri Mar 28 14:52:31 CET 2014
superscaffold53	.	exon	169633	169743	.	+	.	ID=CLUMA_CG017018-RA:temp82:169633-169743;Name=CLUMA_CG017018-RA:temp82:169633-169743;Parent=CLUMA_CG017018-RA
superscaffold53	.	exon	173044	173126	.	+	.	ID=CLUMA_CG017018-RA:temp82:173044-173126;Name=CLUMA_CG017018-RA:temp82:173044-173126;Parent=CLUMA_CG017018-RA
superscaffold53	.	exon	173194	174144	.	+	.	ID=CLUMA_CG017018-RA:temp82:173194-174144;Name=CLUMA_CG017018-RA:temp82:173194-174144;Parent=CLUMA_CG017018-RA
superscaffold53	.	exon	174202	174328	.	+	.	ID=CLUMA_CG017018-RA:temp82:174202-174328;Name=CLUMA_CG017018-RA:temp82:174202-174328;Parent=CLUMA_CG017018-RA
superscaffold53	.	exon	174403	174496	.	+	.	ID=CLUMA_CG017018-RA:temp82:174403-174496;Name=CLUMA_CG017018-RA:temp82:174403-174496;Parent=CLUMA_CG017018-RA
superscaffold53	.	exon	174561	175263	.	+	.	ID=CLUMA_CG017018-RA:temp82:174561-175263;Name=CLUMA_CG017018-RA:temp82:174561-175263;Parent=CLUMA_CG017018-RA
superscaffold53	.	CDS	169668	169743	.	+	0	ID=CLUMA_CG017018-RA:temp82:169633-169743-cds;Name=CLUMA_CG017018-RA:temp82:169633-169743-cds;Parent=CLUMA_CG017018-RA
superscaffold53	.	CDS	173044	173126	.	+	1	ID=CLUMA_CG017018-RA:temp82:173044-173126-cds;Name=CLUMA_CG017018-RA:temp82:173044-173126-cds;Parent=CLUMA_CG017018-RA
superscaffold53	.	CDS	173194	174144	.	+	0	ID=CLUMA_CG017018-RA:temp82:173194-174144-cds;Name=CLUMA_CG017018-RA:temp82:173194-174144-cds;Parent=CLUMA_CG017018-RA
superscaffold53	.	CDS	174202	174328	.	+	0	ID=CLUMA_CG017018-RA:temp82:174202-174328-cds;Name=CLUMA_CG017018-RA:temp82:174202-174328-cds;Parent=CLUMA_CG017018-RA
superscaffold53	.	CDS	174403	174496	.	+	1	ID=CLUMA_CG017018-RA:temp82:174403-174496-cds;Name=CLUMA_CG017018-RA:temp82:174403-174496-cds;Parent=CLUMA_CG017018-RA
superscaffold53	.	CDS	174561	175245	.	+	2	ID=CLUMA_CG017018-RA:temp82:174561-175263-cds;Name=CLUMA_CG017018-RA:temp82:174561-175263-cds;Parent=CLUMA_CG017018-RA
superscaffold53	maker	gene	175589	180488	.	+	.	ID=CLUMA_CG017020;Name=(nr)_putative_GF13713_[Drosophila_ananassae]
superscaffold53	.	mRNA	175589	180488	.	+	.	ID=CLUMA_CG017020-RA;Name=CLUMA_CG017020-RA;Parent=CLUMA_CG017020;date=Mon Aug 22 17:23:44 CEST 2016
superscaffold53	.	exon	175589	175701	.	+	.	ID=CLUMA_CG017020-RA:175589-175701;Name=CLUMA_CG017020-RA:175589-175701;Parent=CLUMA_CG017020-RA
superscaffold53	.	exon	177664	177769	.	+	.	ID=CLUMA_CG017020-RA:177664-177769;Name=CLUMA_CG017020-RA:177664-177769;Parent=CLUMA_CG017020-RA
superscaffold53	.	exon	177834	178010	.	+	.	ID=CLUMA_CG017020-RA:177834-178010;Name=CLUMA_CG017020-RA:177834-178010;Parent=CLUMA_CG017020-RA
superscaffold53	.	exon	178072	180488	.	+	.	ID=CLUMA_CG017020:178072-180488;Name=CLUMA_CG017020-RA:178072-178737;Parent=CLUMA_CG017020-RA
superscaffold53	.	CDS	177697	177769	.	+	0	ID=CLUMA_CG017020-RA:177664-177769-cds;Name=CLUMA_CG017020-RA:177664-177769-cds;Parent=CLUMA_CG017020-RA
superscaffold53	.	CDS	177834	178010	.	+	1	ID=CLUMA_CG017020-RA:177834-178010-cds;Name=CLUMA_CG017020-RA:177834-178010-cds;Parent=CLUMA_CG017020-RA
superscaffold53	.	CDS	178072	178301	.	+	1	ID=CLUMA_CG017020:178072-180488-cds;Name=CLUMA_CG017020-RA:178072-178737-cds;Parent=CLUMA_CG017020-RA
superscaffold53	maker	gene	181738	182734	.	+	.	ID=CLUMA_CG017023;Name=(sp)_similar_to_Clotting_factor_B
superscaffold53	maker	mRNA	181738	182734	.	+	.	ID=CLUMA_CG017023-RA;Name=CLUMA_CG017023-RA;Parent=CLUMA_CG017023;_AED=1.00;_QI=0|0|0|0|1|1|2|0|304;_eAED=1.00;date=Mon Aug 22 17:25:12 CEST 2016
superscaffold53	maker	exon	181738	182062	.	+	.	ID=CLUMA_CG017023:181738-182062;Name=CLUMA_CG017023-RA:exon:11563;Parent=CLUMA_CG017023-RA
superscaffold53	maker	exon	182120	182734	.	+	.	ID=CLUMA_CG017023:182120-182734;Name=CLUMA_CG017023-RA:exon:11564;Parent=CLUMA_CG017023-RA
superscaffold53	maker	CDS	181763	182062	.	+	0	ID=CLUMA_CG017023:181738-182062-cds;Name=CLUMA_CG017023-RA:exon:11563-cds;Parent=CLUMA_CG017023-RA
superscaffold53	maker	CDS	182120	182734	.	+	0	ID=CLUMA_CG017023:182120-182734-cds;Name=CLUMA_CG017023-RA:exon:11564-cds;Parent=CLUMA_CG017023-RA
superscaffold53	maker	gene	183834	187261	.	-	.	ID=CLUMA_CG017022;Name=(sp)_similar_to_Transient_receptor_potential_cation_channel_protein_painless
superscaffold53	.	mRNA	183834	187261	.	-	.	ID=CLUMA_CG017022-RA;Name=CLUMA_CG017022-RA;Parent=CLUMA_CG017022;date=Mon Aug 22 17:25:47 CEST 2016
superscaffold53	.	exon	186901	187261	.	-	.	ID=CLUMA_CG017022-RA:187261-186901;Name=CLUMA_CG017022-RA:187261-186901;Parent=CLUMA_CG017022-RA
superscaffold53	.	exon	186589	186774	.	-	.	ID=CLUMA_CG017022-RA:186774-186589;Name=CLUMA_CG017022-RA:186774-186589;Parent=CLUMA_CG017022-RA
superscaffold53	.	exon	184664	186524	.	-	.	ID=CLUMA_CG017022-RA:186524-184664;Name=CLUMA_CG017022-RA:186524-184664;Parent=CLUMA_CG017022-RA
superscaffold53	.	exon	184432	184595	.	-	.	ID=CLUMA_CG017022-RA:184595-184432;Name=CLUMA_CG017022-RA:184595-184432;Parent=CLUMA_CG017022-RA
superscaffold53	.	exon	183834	184364	.	-	.	ID=CLUMA_CG017022:184364-183834;Name=CLUMA_CG017022-RA:184364-183713;Parent=CLUMA_CG017022-RA
superscaffold53	.	CDS	186901	186930	.	-	0	ID=CLUMA_CG017022-RA:187261-186901-cds;Name=CLUMA_CG017022-RA:187261-186901-cds;Parent=CLUMA_CG017022-RA
superscaffold53	.	CDS	186589	186774	.	-	0	ID=CLUMA_CG017022-RA:186774-186589-cds;Name=CLUMA_CG017022-RA:186774-186589-cds;Parent=CLUMA_CG017022-RA
superscaffold53	.	CDS	184664	186524	.	-	0	ID=CLUMA_CG017022-RA:186524-184664-cds;Name=CLUMA_CG017022-RA:186524-184664-cds;Parent=CLUMA_CG017022-RA
superscaffold53	.	CDS	184432	184595	.	-	1	ID=CLUMA_CG017022-RA:184595-184432-cds;Name=CLUMA_CG017022-RA:184595-184432-cds;Parent=CLUMA_CG017022-RA
superscaffold53	.	CDS	183834	184364	.	-	0	ID=CLUMA_CG017022:184364-183834-cds;Name=CLUMA_CG017022-RA:184364-183713-cds;Parent=CLUMA_CG017022-RA
superscaffold53	.	gene	187733	189140	.	-	.	ID=CLUMA_CG017024;Name=(sp)_putative_Protein_YIPF1
superscaffold53	.	mRNA	187733	189140	.	-	.	ID=CLUMA_CG017024-RA;Name=CLUMA_CG017024-RA;Parent=CLUMA_CG017024;date=Fri Mar 28 14:53:29 CET 2014
superscaffold53	.	exon	188953	189140	.	-	.	ID=CLUMA_CG017024-RA:temp83:189140-188953;Name=CLUMA_CG017024-RA:temp83:189140-188953;Parent=CLUMA_CG017024-RA
superscaffold53	.	exon	188740	188897	.	-	.	ID=CLUMA_CG017024-RA:temp83:188897-188740;Name=CLUMA_CG017024-RA:temp83:188897-188740;Parent=CLUMA_CG017024-RA
superscaffold53	.	exon	188423	188677	.	-	.	ID=CLUMA_CG017024-RA:temp83:188677-188423;Name=CLUMA_CG017024-RA:temp83:188677-188423;Parent=CLUMA_CG017024-RA
superscaffold53	.	exon	187733	188364	.	-	.	ID=CLUMA_CG017024-RA:temp83:188364-187733;Name=CLUMA_CG017024-RA:temp83:188364-187733;Parent=CLUMA_CG017024-RA
superscaffold53	.	CDS	188953	189058	.	-	0	ID=CLUMA_CG017024-RA:temp83:189140-188953-cds;Name=CLUMA_CG017024-RA:temp83:189140-188953-cds;Parent=CLUMA_CG017024-RA
superscaffold53	.	CDS	188740	188897	.	-	1	ID=CLUMA_CG017024-RA:temp83:188897-188740-cds;Name=CLUMA_CG017024-RA:temp83:188897-188740-cds;Parent=CLUMA_CG017024-RA
superscaffold53	.	CDS	188423	188677	.	-	0	ID=CLUMA_CG017024-RA:temp83:188677-188423-cds;Name=CLUMA_CG017024-RA:temp83:188677-188423-cds;Parent=CLUMA_CG017024-RA
superscaffold53	.	CDS	188023	188364	.	-	0	ID=CLUMA_CG017024-RA:temp83:188364-187733-cds;Name=CLUMA_CG017024-RA:temp83:188364-187733-cds;Parent=CLUMA_CG017024-RA
superscaffold53	maker	gene	189173	191264	.	+	.	ID=CLUMA_CG017025;Name=(sp)_putative_Protein_TMED8
superscaffold53	maker	mRNA	189173	191264	.	+	.	ID=CLUMA_CG017025-RA;Name=CLUMA_CG017025-RA;Parent=CLUMA_CG017025;_AED=0.03;_QI=61|1|1|1|1|1|3|457|449;_eAED=0.03
superscaffold53	maker	exon	189173	189366	.	+	.	ID=CLUMA_CG017025-RA:exon:11306;Name=CLUMA_CG017025-RA:exon:11306;Parent=CLUMA_CG017025-RA
superscaffold53	maker	exon	189437	190189	.	+	.	ID=CLUMA_CG017025-RA:exon:11307;Name=CLUMA_CG017025-RA:exon:11307;Parent=CLUMA_CG017025-RA
superscaffold53	maker	exon	190344	191264	.	+	.	ID=CLUMA_CG017025-RA:exon:11308;Name=CLUMA_CG017025-RA:exon:11308;Parent=CLUMA_CG017025-RA
superscaffold53	maker	CDS	189234	189366	.	+	0	ID=CLUMA_CG017025-RA:exon:11306-cds;Name=CLUMA_CG017025-RA:exon:11306-cds;Parent=CLUMA_CG017025-RA
superscaffold53	maker	CDS	189437	190189	.	+	1	ID=CLUMA_CG017025-RA:exon:11307-cds;Name=CLUMA_CG017025-RA:exon:11307-cds;Parent=CLUMA_CG017025-RA
superscaffold53	maker	CDS	190344	190807	.	+	1	ID=CLUMA_CG017025-RA:exon:11308-cds;Name=CLUMA_CG017025-RA:exon:11308-cds;Parent=CLUMA_CG017025-RA
superscaffold53	.	gene	192581	205265	.	+	.	ID=CLUMA_CG017027;Name=(nr)_putative_conserved_hypothetical_protein_[Culex_quinquefasciatus]
superscaffold53	.	mRNA	192581	205265	.	+	.	ID=CLUMA_CG017027-RA;Name=CLUMA_CG017027-RA;Parent=CLUMA_CG017027;date=Mon Aug 22 17:27:39 CEST 2016
superscaffold53	.	exon	192581	192838	.	+	.	ID=CLUMA_CG017027-RA:temp22:192581-192838;Name=CLUMA_CG017027-RA:temp22:192581-192838;Parent=CLUMA_CG017027-RA
superscaffold53	.	exon	196185	196446	.	+	.	ID=CLUMA_CG017027-RA:temp22:196185-196446;Name=CLUMA_CG017027-RA:temp22:196185-196446;Parent=CLUMA_CG017027-RA
superscaffold53	.	exon	202862	205265	.	+	.	ID=CLUMA_CG017027:202862-205265;Name=CLUMA_CG017027-RA:temp22:202862-206211;Parent=CLUMA_CG017027-RA
superscaffold53	.	CDS	202988	205204	.	+	0	ID=CLUMA_CG017027:202862-205265-cds;Name=CLUMA_CG017027-RA:temp22:202862-206211-cds;Parent=CLUMA_CG017027-RA
superscaffold53	maker	gene	196192	198069	.	+	.	ID=CLUMA_CG017028;Name=CLUMA_CG017028
superscaffold53	maker	mRNA	196192	198069	.	+	.	ID=CLUMA_CG017028-RA;Name=CLUMA_CG017028-RA;Parent=CLUMA_CG017028;_AED=1.00;_QI=0|-1|0|0|-1|1|1|0|625;_eAED=1.00
superscaffold53	maker	exon	196192	198069	.	+	.	ID=CLUMA_CG017028-RA:exon:11562;Name=CLUMA_CG017028-RA:exon:11562;Parent=CLUMA_CG017028-RA
superscaffold53	maker	CDS	196192	198069	.	+	0	ID=CLUMA_CG017028-RA:exon:11562-cds;Name=CLUMA_CG017028-RA:exon:11562-cds;Parent=CLUMA_CG017028-RA
superscaffold53	maker	gene	198390	201987	.	-	.	ID=CLUMA_CG017029;Name=(sp)_putative_Mitochondrial_thiamine_pyrophosphate_carrier
superscaffold53	.	mRNA	198390	201947	.	-	.	ID=CLUMA_CG017029-RA;Name=CLUMA_CG017029-RA;Parent=CLUMA_CG017029;date=Tue Mar 25 13:21:46 CET 2014
superscaffold53	.	exon	201650	201947	.	-	.	ID=CLUMA_CG017029-RA:201947-201650;Name=CLUMA_CG017029-RA:201947-201650;Parent=CLUMA_CG017029-RA
superscaffold53	.	exon	200568	201144	.	-	.	ID=CLUMA_CG017029-RA:201144-200568;Name=CLUMA_CG017029-RA:201144-200568;Parent=CLUMA_CG017029-RA
superscaffold53	.	exon	200342	200490	.	-	.	ID=CLUMA_CG017029-RA:200490-200342;Name=CLUMA_CG017029-RA:200490-200342;Parent=CLUMA_CG017029-RA
superscaffold53	.	exon	200078	200280	.	-	.	ID=CLUMA_CG017029-RA:200280-200078;Name=CLUMA_CG017029-RA:200280-200078;Parent=CLUMA_CG017029-RA
superscaffold53	.	exon	198390	200012	.	-	.	ID=CLUMA_CG017029-RA:200012-198390;Name=CLUMA_CG017029-RA:200012-198390;Parent=CLUMA_CG017029-RA
superscaffold53	.	CDS	200568	201038	.	-	0	ID=CLUMA_CG017029-RA:201144-200568-cds;Name=CLUMA_CG017029-RA:201144-200568-cds;Parent=CLUMA_CG017029-RA
superscaffold53	.	CDS	200342	200490	.	-	0	ID=CLUMA_CG017029-RA:200490-200342-cds;Name=CLUMA_CG017029-RA:200490-200342-cds;Parent=CLUMA_CG017029-RA
superscaffold53	.	CDS	200078	200280	.	-	2	ID=CLUMA_CG017029-RA:200280-200078-cds;Name=CLUMA_CG017029-RA:200280-200078-cds;Parent=CLUMA_CG017029-RA
superscaffold53	.	CDS	199903	200012	.	-	1	ID=CLUMA_CG017029-RA:200012-198390-cds;Name=CLUMA_CG017029-RA:200012-198390-cds;Parent=CLUMA_CG017029-RA
superscaffold53	maker	mRNA	198390	201987	.	-	.	ID=CLUMA_CG017029-RB;Name=CLUMA_CG017029-RB;Parent=CLUMA_CG017029;_AED=0.10;_QI=444|1|0.8|1|0.75|0.6|5|1513|311;_eAED=0.10
superscaffold53	maker	exon	201650	201987	.	-	.	ID=CLUMA_CG017029-RB:exon:11440;Name=CLUMA_CG017029-RB:exon:11440;Parent=CLUMA_CG017029-RB
superscaffold53	maker	exon	200568	201144	.	-	.	ID=CLUMA_CG017029-RB:exon:11441;Name=CLUMA_CG017029-RB:exon:11441;Parent=CLUMA_CG017029-RB
superscaffold53	maker	exon	200342	200490	.	-	.	ID=CLUMA_CG017029-RB:exon:11442;Name=CLUMA_CG017029-RB:exon:11442;Parent=CLUMA_CG017029-RB
superscaffold53	maker	exon	200078	200280	.	-	.	ID=CLUMA_CG017029-RB:exon:11443;Name=CLUMA_CG017029-RB:exon:11443;Parent=CLUMA_CG017029-RB
superscaffold53	maker	exon	198390	200015	.	-	.	ID=CLUMA_CG017029-RB:exon:11444;Name=CLUMA_CG017029-RB:exon:11444;Parent=CLUMA_CG017029-RB
superscaffold53	maker	CDS	200568	201038	.	-	0	ID=CLUMA_CG017029-RB:exon:11441-cds;Name=CLUMA_CG017029-RB:exon:11441-cds;Parent=CLUMA_CG017029-RB
superscaffold53	maker	CDS	200342	200490	.	-	0	ID=CLUMA_CG017029-RB:exon:11442-cds;Name=CLUMA_CG017029-RB:exon:11442-cds;Parent=CLUMA_CG017029-RB
superscaffold53	maker	CDS	200078	200280	.	-	2	ID=CLUMA_CG017029-RB:exon:11443-cds;Name=CLUMA_CG017029-RB:exon:11443-cds;Parent=CLUMA_CG017029-RB
superscaffold53	maker	CDS	199903	200015	.	-	1	ID=CLUMA_CG017029-RB:exon:11444-cds;Name=CLUMA_CG017029-RB:exon:11444-cds;Parent=CLUMA_CG017029-RB
superscaffold53	maker	gene	206152	208025	.	-	.	ID=CLUMA_CG017030;Name=(nr)_putative_hypothetical_protein_AND_008487_[Anopheles_darlingi]
superscaffold53	maker	mRNA	206152	208025	.	-	.	ID=CLUMA_CG017030-RA;Name=CLUMA_CG017030-RA;Parent=CLUMA_CG017030;_AED=0.42;_QI=0|1|0|1|1|0.5|2|0|602;_eAED=0.65;date=Mon Mar 24 10:15:00 CET 2014
superscaffold53	maker	exon	206274	208025	.	-	.	ID=CLUMA_CG017030-RA:exon:11538;Name=CLUMA_CG017030-RA:exon:11538;Parent=CLUMA_CG017030-RA
superscaffold53	maker	exon	206152	206211	.	-	.	ID=CLUMA_CG017030-RA:206211-206152;Name=CLUMA_CG017030-RA:206211-206152;Parent=CLUMA_CG017030-RA
superscaffold53	maker	CDS	206274	208025	.	-	0	ID=CLUMA_CG017030-RA:exon:11538-cds;Name=CLUMA_CG017030-RA:exon:11538-cds;Parent=CLUMA_CG017030-RA
superscaffold53	maker	CDS	206152	206211	.	-	0	ID=CLUMA_CG017030-RA:206211-206152-cds;Name=CLUMA_CG017030-RA:206211-206152-cds;Parent=CLUMA_CG017030-RA
superscaffold53	maker	gene	214175	215645	.	+	.	ID=CLUMA_CG017035;Name=CLUMA_CG017035
superscaffold53	maker	mRNA	214175	215645	.	+	.	ID=CLUMA_CG017035-RA;Name=CLUMA_CG017035-RA;Parent=CLUMA_CG017035;_AED=0.39;_QI=0|0.5|0|0.66|1|1|3|0|447;_eAED=0.39
superscaffold53	maker	exon	214175	214497	.	+	.	ID=CLUMA_CG017035-RA:exon:11381;Name=CLUMA_CG017035-RA:exon:11381;Parent=CLUMA_CG017035-RA
superscaffold53	maker	exon	214567	215520	.	+	.	ID=CLUMA_CG017035-RA:exon:11382;Name=CLUMA_CG017035-RA:exon:11382;Parent=CLUMA_CG017035-RA
superscaffold53	maker	exon	215579	215645	.	+	.	ID=CLUMA_CG017035-RA:exon:11383;Name=CLUMA_CG017035-RA:exon:11383;Parent=CLUMA_CG017035-RA
superscaffold53	maker	CDS	214175	214497	.	+	0	ID=CLUMA_CG017035-RA:exon:11381-cds;Name=CLUMA_CG017035-RA:exon:11381-cds;Parent=CLUMA_CG017035-RA
superscaffold53	maker	CDS	214567	215520	.	+	2	ID=CLUMA_CG017035-RA:exon:11382-cds;Name=CLUMA_CG017035-RA:exon:11382-cds;Parent=CLUMA_CG017035-RA
superscaffold53	maker	CDS	215579	215645	.	+	2	ID=CLUMA_CG017035-RA:exon:11383-cds;Name=CLUMA_CG017035-RA:exon:11383-cds;Parent=CLUMA_CG017035-RA
superscaffold53	maker	gene	219558	220049	.	+	.	ID=CLUMA_CG017038;Name=CLUMA_CG017038
superscaffold53	maker	mRNA	219558	220049	.	+	.	ID=CLUMA_CG017038-RA;Name=CLUMA_CG017038-RA;Parent=CLUMA_CG017038;_AED=0.04;_QI=43|1|0.5|1|1|1|2|0|129;_eAED=0.04
superscaffold53	maker	exon	219558	219881	.	+	.	ID=CLUMA_CG017038-RA:exon:11324;Name=CLUMA_CG017038-RA:exon:11324;Parent=CLUMA_CG017038-RA
superscaffold53	maker	exon	219941	220049	.	+	.	ID=CLUMA_CG017038-RA:exon:11325;Name=CLUMA_CG017038-RA:exon:11325;Parent=CLUMA_CG017038-RA
superscaffold53	maker	CDS	219601	219881	.	+	0	ID=CLUMA_CG017038-RA:exon:11324-cds;Name=CLUMA_CG017038-RA:exon:11324-cds;Parent=CLUMA_CG017038-RA
superscaffold53	maker	CDS	219941	220049	.	+	2	ID=CLUMA_CG017038-RA:exon:11325-cds;Name=CLUMA_CG017038-RA:exon:11325-cds;Parent=CLUMA_CG017038-RA
superscaffold53	maker	gene	229763	232462	.	+	.	ID=CLUMA_CG017042;Name=(nr)_putative_AGAP013007-PA_[Anopheles_gambiae_str._PEST]
superscaffold53	maker	mRNA	229763	232462	.	+	.	ID=CLUMA_CG017042-RA;Name=CLUMA_CG017042-RA;Parent=CLUMA_CG017042;_AED=0.02;_QI=123|1|0.5|1|0|0|2|0|732;_eAED=0.84;date=Mon Mar 24 10:23:44 CET 2014
superscaffold53	maker	exon	229763	229870	.	+	.	ID=CLUMA_CG017042-RA:exon:11386;Name=CLUMA_CG017042-RA:exon:11386;Parent=CLUMA_CG017042-RA
superscaffold53	maker	exon	230146	232462	.	+	.	ID=CLUMA_CG017042-RA:230146-232462;Name=CLUMA_CG017042-RA:230146-232462;Parent=CLUMA_CG017042-RA
superscaffold53	maker	CDS	230161	232359	.	+	0	ID=CLUMA_CG017042-RA:230146-232462-cds;Name=CLUMA_CG017042-RA:230146-232462-cds;Parent=CLUMA_CG017042-RA
superscaffold53	maker	gene	234497	238549	.	+	.	ID=CLUMA_CG017044;Name=CLUMA_CG017044
superscaffold53	maker	mRNA	234497	238549	.	+	.	ID=CLUMA_CG017044-RA;Name=CLUMA_CG017044-RA;Parent=CLUMA_CG017044;_AED=0.00;_QI=105|1|1|1|0.5|0.33|3|1804|452;_eAED=0.00
superscaffold53	maker	exon	234497	234581	.	+	.	ID=CLUMA_CG017044-RA:exon:11293;Name=CLUMA_CG017044-RA:exon:11293;Parent=CLUMA_CG017044-RA
superscaffold53	maker	exon	235310	235555	.	+	.	ID=CLUMA_CG017044-RA:exon:11294;Name=CLUMA_CG017044-RA:exon:11294;Parent=CLUMA_CG017044-RA
superscaffold53	maker	exon	235613	238549	.	+	.	ID=CLUMA_CG017044-RA:exon:11295;Name=CLUMA_CG017044-RA:exon:11295;Parent=CLUMA_CG017044-RA
superscaffold53	maker	CDS	235330	235555	.	+	0	ID=CLUMA_CG017044-RA:exon:11294-cds;Name=CLUMA_CG017044-RA:exon:11294-cds;Parent=CLUMA_CG017044-RA
superscaffold53	maker	CDS	235613	236745	.	+	1	ID=CLUMA_CG017044-RA:exon:11295-cds;Name=CLUMA_CG017044-RA:exon:11295-cds;Parent=CLUMA_CG017044-RA
superscaffold53	maker	gene	238262	238543	.	-	.	ID=CLUMA_CG017045;Name=CLUMA_CG017045
superscaffold53	maker	mRNA	238262	238543	.	-	.	ID=CLUMA_CG017045-RA;Name=CLUMA_CG017045-RA;Parent=CLUMA_CG017045;_AED=0.40;_QI=0|-1|0|1|-1|1|1|0|93;_eAED=0.40
superscaffold53	maker	exon	238262	238543	.	-	.	ID=CLUMA_CG017045-RA:exon:11524;Name=CLUMA_CG017045-RA:exon:11524;Parent=CLUMA_CG017045-RA
superscaffold53	maker	CDS	238262	238543	.	-	0	ID=CLUMA_CG017045-RA:exon:11524-cds;Name=CLUMA_CG017045-RA:exon:11524-cds;Parent=CLUMA_CG017045-RA
superscaffold53	maker	gene	239077	239771	.	+	.	ID=CLUMA_CG017046;Name=CLUMA_CG017046
superscaffold53	maker	mRNA	239077	239771	.	+	.	ID=CLUMA_CG017046-RA;Name=CLUMA_CG017046-RA;Parent=CLUMA_CG017046;_AED=0.00;_QI=64|1|1|1|1|1|2|96|158;_eAED=0.00
superscaffold53	maker	exon	239077	239183	.	+	.	ID=CLUMA_CG017046-RA:exon:11298;Name=CLUMA_CG017046-RA:exon:11298;Parent=CLUMA_CG017046-RA
superscaffold53	maker	exon	239242	239771	.	+	.	ID=CLUMA_CG017046-RA:exon:11299;Name=CLUMA_CG017046-RA:exon:11299;Parent=CLUMA_CG017046-RA
superscaffold53	maker	CDS	239141	239183	.	+	0	ID=CLUMA_CG017046-RA:exon:11298-cds;Name=CLUMA_CG017046-RA:exon:11298-cds;Parent=CLUMA_CG017046-RA
superscaffold53	maker	CDS	239242	239675	.	+	1	ID=CLUMA_CG017046-RA:exon:11299-cds;Name=CLUMA_CG017046-RA:exon:11299-cds;Parent=CLUMA_CG017046-RA
superscaffold53	maker	gene	241095	242034	.	-	.	ID=CLUMA_CG017048;Name=(sp)_similar_to_Zinc_metalloproteinase_nas-4
superscaffold53	maker	mRNA	241095	242034	.	-	.	ID=CLUMA_CG017048-RA;Name=CLUMA_CG017048-RA;Parent=CLUMA_CG017048;_AED=0.01;_QI=29|1|1|1|1|1|3|43|251;_eAED=0.01
superscaffold53	maker	exon	241786	242034	.	-	.	ID=CLUMA_CG017048-RA:exon:11436;Name=CLUMA_CG017048-RA:exon:11436;Parent=CLUMA_CG017048-RA
superscaffold53	maker	exon	241347	241727	.	-	.	ID=CLUMA_CG017048-RA:exon:11437;Name=CLUMA_CG017048-RA:exon:11437;Parent=CLUMA_CG017048-RA
superscaffold53	maker	exon	241095	241292	.	-	.	ID=CLUMA_CG017048-RA:exon:11438;Name=CLUMA_CG017048-RA:exon:11438;Parent=CLUMA_CG017048-RA
superscaffold53	maker	CDS	241786	242005	.	-	0	ID=CLUMA_CG017048-RA:exon:11436-cds;Name=CLUMA_CG017048-RA:exon:11436-cds;Parent=CLUMA_CG017048-RA
superscaffold53	maker	CDS	241347	241727	.	-	1	ID=CLUMA_CG017048-RA:exon:11437-cds;Name=CLUMA_CG017048-RA:exon:11437-cds;Parent=CLUMA_CG017048-RA
superscaffold53	maker	CDS	241138	241292	.	-	1	ID=CLUMA_CG017048-RA:exon:11438-cds;Name=CLUMA_CG017048-RA:exon:11438-cds;Parent=CLUMA_CG017048-RA
superscaffold53	maker	gene	244432	246783	.	-	.	ID=CLUMA_CG017049;Name=(sp)_similar_to_N-acetylgalactosaminyltransferase_6
superscaffold53	maker	mRNA	244432	246783	.	-	.	ID=CLUMA_CG017049-RA;Name=CLUMA_CG017049-RA;Parent=CLUMA_CG017049;_AED=0.03;_QI=90|0.6|0.33|0.83|1|1|6|0|636;_eAED=0.03;date=Mon Aug 22 17:38:23 CEST 2016
superscaffold53	maker	exon	246649	246783	.	-	.	ID=CLUMA_CG017049-RA:exon:11425;Name=CLUMA_CG017049-RA:exon:11425;Parent=CLUMA_CG017049-RA
superscaffold53	maker	exon	245445	246589	.	-	.	ID=CLUMA_CG017049-RA:exon:11426;Name=CLUMA_CG017049-RA:exon:11426;Parent=CLUMA_CG017049-RA
superscaffold53	.	exon	245374	245383	.	-	.	ID=CLUMA_CG017049:245383-245374;Name=no_name;Parent=CLUMA_CG017049-RA
superscaffold53	maker	exon	245159	245321	.	-	.	ID=CLUMA_CG017049:245321-245159;Name=CLUMA_CG017049-RA:245321-245159;Parent=CLUMA_CG017049-RA
superscaffold53	maker	exon	245052	245104	.	-	.	ID=CLUMA_CG017049-RA:exon:11429;Name=CLUMA_CG017049-RA:exon:11429;Parent=CLUMA_CG017049-RA
superscaffold53	maker	exon	244432	244987	.	-	.	ID=CLUMA_CG017049-RA:244987-244432;Name=CLUMA_CG017049-RA:244987-244432;Parent=CLUMA_CG017049-RA
superscaffold53	maker	CDS	246649	246693	.	-	0	ID=CLUMA_CG017049-RA:exon:11425-cds;Name=CLUMA_CG017049-RA:exon:11425-cds;Parent=CLUMA_CG017049-RA
superscaffold53	maker	CDS	245445	246589	.	-	0	ID=CLUMA_CG017049-RA:exon:11426-cds;Name=CLUMA_CG017049-RA:exon:11426-cds;Parent=CLUMA_CG017049-RA
superscaffold53	.	CDS	245374	245383	.	-	2	ID=CLUMA_CG017049:245383-245374-cds;Name=no_name-cds;Parent=CLUMA_CG017049-RA
superscaffold53	maker	CDS	245159	245321	.	-	0	ID=CLUMA_CG017049:245321-245159-cds;Name=CLUMA_CG017049-RA:245321-245159-cds;Parent=CLUMA_CG017049-RA
superscaffold53	maker	CDS	245052	245104	.	-	1	ID=CLUMA_CG017049-RA:exon:11429-cds;Name=CLUMA_CG017049-RA:exon:11429-cds;Parent=CLUMA_CG017049-RA
superscaffold53	maker	CDS	244493	244987	.	-	0	ID=CLUMA_CG017049-RA:244987-244432-cds;Name=CLUMA_CG017049-RA:244987-244432-cds;Parent=CLUMA_CG017049-RA
superscaffold53	maker	gene	249740	251652	.	-	.	ID=CLUMA_CG017050;Name=(sp)_similar_to_Speckle-type_POZ_protein
superscaffold53	maker	mRNA	249740	251652	.	-	.	ID=CLUMA_CG017050-RA;Name=CLUMA_CG017050-RA;Parent=CLUMA_CG017050;_AED=0.00;_QI=240|0.8|0.83|1|0.6|0.5|6|173|389;_eAED=0.00;date=Mon Aug 22 17:38:40 CEST 2016
superscaffold53	maker	exon	251525	251652	.	-	.	ID=CLUMA_CG017050-RA:exon:11390;Name=CLUMA_CG017050-RA:exon:11390;Parent=CLUMA_CG017050-RA
superscaffold53	maker	exon	251345	251449	.	-	.	ID=CLUMA_CG017050-RA:exon:11391;Name=CLUMA_CG017050-RA:exon:11391;Parent=CLUMA_CG017050-RA
superscaffold53	maker	exon	251108	251284	.	-	.	ID=CLUMA_CG017050-RA:exon:11392;Name=CLUMA_CG017050-RA:exon:11392;Parent=CLUMA_CG017050-RA
superscaffold53	maker	exon	250739	251036	.	-	.	ID=CLUMA_CG017050:251036-250739;Name=CLUMA_CG017050-RA:exon:11393;Parent=CLUMA_CG017050-RA
superscaffold53	maker	exon	250172	250668	.	-	.	ID=CLUMA_CG017050-RA:exon:11394;Name=CLUMA_CG017050-RA:exon:11394;Parent=CLUMA_CG017050-RA
superscaffold53	maker	exon	249740	250114	.	-	.	ID=CLUMA_CG017050-RA:exon:11395;Name=CLUMA_CG017050-RA:exon:11395;Parent=CLUMA_CG017050-RA
superscaffold53	maker	CDS	251108	251277	.	-	0	ID=CLUMA_CG017050-RA:exon:11392-cds;Name=CLUMA_CG017050-RA:exon:11392-cds;Parent=CLUMA_CG017050-RA
superscaffold53	maker	CDS	250739	251036	.	-	2	ID=CLUMA_CG017050:251036-250739-cds;Name=CLUMA_CG017050-RA:exon:11393-cds;Parent=CLUMA_CG017050-RA
superscaffold53	maker	CDS	250172	250668	.	-	0	ID=CLUMA_CG017050-RA:exon:11394-cds;Name=CLUMA_CG017050-RA:exon:11394-cds;Parent=CLUMA_CG017050-RA
superscaffold53	maker	CDS	249913	250114	.	-	2	ID=CLUMA_CG017050-RA:exon:11395-cds;Name=CLUMA_CG017050-RA:exon:11395-cds;Parent=CLUMA_CG017050-RA
superscaffold53	maker	gene	251707	252567	.	+	.	ID=CLUMA_CG017051;Name=(sp)_putative_DNA-binding_protein_RFXANK
superscaffold53	maker	mRNA	251707	252567	.	+	.	ID=CLUMA_CG017051-RA;Name=CLUMA_CG017051-RA;Parent=CLUMA_CG017051;_AED=0.00;_QI=145|1|1|1|1|1|2|106|185;_eAED=0.00
superscaffold53	maker	exon	251707	251957	.	+	.	ID=CLUMA_CG017051-RA:exon:11296;Name=CLUMA_CG017051-RA:exon:11296;Parent=CLUMA_CG017051-RA
superscaffold53	maker	exon	252010	252567	.	+	.	ID=CLUMA_CG017051-RA:exon:11297;Name=CLUMA_CG017051-RA:exon:11297;Parent=CLUMA_CG017051-RA
superscaffold53	maker	CDS	251852	251957	.	+	0	ID=CLUMA_CG017051-RA:exon:11296-cds;Name=CLUMA_CG017051-RA:exon:11296-cds;Parent=CLUMA_CG017051-RA
superscaffold53	maker	CDS	252010	252461	.	+	1	ID=CLUMA_CG017051-RA:exon:11297-cds;Name=CLUMA_CG017051-RA:exon:11297-cds;Parent=CLUMA_CG017051-RA
superscaffold53	maker	gene	260498	261255	.	+	.	ID=CLUMA_CG017052;Name=(nr)_similar_to_PREDICTED:_similar_to_scavenger_receptor_cysteine-rich_protein_isoform_1_[Tribolium_castaneum]
superscaffold53	maker	mRNA	260498	261255	.	+	.	ID=CLUMA_CG017052-RA;Name=CLUMA_CG017052-RA;Parent=CLUMA_CG017052;_AED=1.00;_QI=0|0|0|0|1|1|2|0|230;_eAED=1.00
superscaffold53	maker	exon	260498	260954	.	+	.	ID=CLUMA_CG017052-RA:exon:11565;Name=CLUMA_CG017052-RA:exon:11565;Parent=CLUMA_CG017052-RA
superscaffold53	maker	exon	261020	261255	.	+	.	ID=CLUMA_CG017052-RA:exon:11566;Name=CLUMA_CG017052-RA:exon:11566;Parent=CLUMA_CG017052-RA
superscaffold53	maker	CDS	260498	260954	.	+	0	ID=CLUMA_CG017052-RA:exon:11565-cds;Name=CLUMA_CG017052-RA:exon:11565-cds;Parent=CLUMA_CG017052-RA
superscaffold53	maker	CDS	261020	261255	.	+	1	ID=CLUMA_CG017052-RA:exon:11566-cds;Name=CLUMA_CG017052-RA:exon:11566-cds;Parent=CLUMA_CG017052-RA
superscaffold53	.	gene	262587	263249	.	+	.	ID=CLUMA_CG017053;Name=CLUMA_CG017053
superscaffold53	.	mRNA	262587	263249	.	+	.	ID=CLUMA_CG017053-RA;Name=CLUMA_CG017053-RA;Parent=CLUMA_CG017053;date=Tue Mar 25 13:31:34 CET 2014
superscaffold53	.	exon	262587	263249	.	+	.	ID=CLUMA_CG017053-RA:temp72:262587-263249;Name=CLUMA_CG017053-RA:temp72:262587-263249;Parent=CLUMA_CG017053-RA
superscaffold53	.	CDS	262660	263166	.	+	0	ID=CLUMA_CG017053-RA:temp72:262587-263249-cds;Name=CLUMA_CG017053-RA:temp72:262587-263249-cds;Parent=CLUMA_CG017053-RA
superscaffold53	maker	gene	269448	277446	.	+	.	ID=CLUMA_CG017056;Name=CLUMA_CG017056
superscaffold53	maker	mRNA	269448	277446	.	+	.	ID=CLUMA_CG017056-RA;Name=CLUMA_CG017056-RA;Parent=CLUMA_CG017056;_AED=0.27;_QI=218|0|1|1|0|0.5|2|330|27;_eAED=0.27;date=Tue Mar 25 13:32:33 CET 2014
superscaffold53	maker	exon	269448	269983	.	+	.	ID=CLUMA_CG017056-RA:269448-269983;Name=CLUMA_CG017056-RA:269448-269983;Parent=CLUMA_CG017056-RA
superscaffold53	.	exon	277316	277446	.	+	.	ID=CLUMA_CG017056-RA:277316-277446;Name=CLUMA_CG017056-RA:277316-277446;Parent=CLUMA_CG017056-RA
superscaffold53	maker	CDS	269715	269798	.	+	0	ID=CLUMA_CG017056-RA:269448-269983-cds;Name=CLUMA_CG017056-RA:269448-269983-cds;Parent=CLUMA_CG017056-RA
superscaffold53	maker	gene	285729	286872	.	+	.	ID=CLUMA_CG017060;Name=CLUMA_CG017060
superscaffold53	maker	mRNA	285729	286872	.	+	.	ID=CLUMA_CG017060-RA;Name=CLUMA_CG017060-RA;Parent=CLUMA_CG017060;_AED=0.97;_QI=0|0|0|0.5|1|1|2|0|59;_eAED=1.00
superscaffold53	maker	exon	285729	285772	.	+	.	ID=CLUMA_CG017060-RA:exon:11557;Name=CLUMA_CG017060-RA:exon:11557;Parent=CLUMA_CG017060-RA
superscaffold53	maker	exon	286737	286872	.	+	.	ID=CLUMA_CG017060-RA:exon:11558;Name=CLUMA_CG017060-RA:exon:11558;Parent=CLUMA_CG017060-RA
superscaffold53	maker	CDS	285729	285772	.	+	0	ID=CLUMA_CG017060-RA:exon:11557-cds;Name=CLUMA_CG017060-RA:exon:11557-cds;Parent=CLUMA_CG017060-RA
superscaffold53	maker	CDS	286737	286872	.	+	2	ID=CLUMA_CG017060-RA:exon:11558-cds;Name=CLUMA_CG017060-RA:exon:11558-cds;Parent=CLUMA_CG017060-RA
superscaffold53	maker	gene	290872	308920	.	+	.	ID=CLUMA_CG017063;Name=(nr)_putative_PREDICTED:_hypothetical_protein_LOC100122716_[Nasonia_vitripennis]
superscaffold53	maker	mRNA	290872	308920	.	+	.	ID=CLUMA_CG017063-RA;Name=CLUMA_CG017063-RA;Parent=CLUMA_CG017063;_AED=0.20;_QI=219|0.88|0.72|1|0.82|0.77|18|469|1062;_eAED=0.20;date=Thu Aug 25 10:12:43 CEST 2016
superscaffold53	maker	exon	290872	291749	.	+	.	ID=CLUMA_CG017063-RA:290872-291749;Name=CLUMA_CG017063-RA:290872-291749;Parent=CLUMA_CG017063-RA
superscaffold53	maker	exon	293276	293398	.	+	.	ID=CLUMA_CG017063-RA:exon:11361;Name=CLUMA_CG017063-RA:exon:11361;Parent=CLUMA_CG017063-RA
superscaffold53	maker	exon	295126	295296	.	+	.	ID=CLUMA_CG017063-RA:exon:11362;Name=CLUMA_CG017063-RA:exon:11362;Parent=CLUMA_CG017063-RA
superscaffold53	maker	exon	296119	296263	.	+	.	ID=CLUMA_CG017063-RA:exon:11363;Name=CLUMA_CG017063-RA:exon:11363;Parent=CLUMA_CG017063-RA
superscaffold53	maker	exon	296480	296607	.	+	.	ID=CLUMA_CG017063-RA:296480-296607;Name=CLUMA_CG017063-RA:296480-296607;Parent=CLUMA_CG017063-RA
superscaffold53	maker	exon	298862	299251	.	+	.	ID=CLUMA_CG017063-RA:exon:11365;Name=CLUMA_CG017063-RA:exon:11365;Parent=CLUMA_CG017063-RA
superscaffold53	maker	exon	301215	301463	.	+	.	ID=CLUMA_CG017063-RA:exon:11366;Name=CLUMA_CG017063-RA:exon:11366;Parent=CLUMA_CG017063-RA
superscaffold53	maker	exon	304562	304611	.	+	.	ID=CLUMA_CG017063-RA:exon:11367;Name=CLUMA_CG017063-RA:exon:11367;Parent=CLUMA_CG017063-RA
superscaffold53	maker	exon	304668	305029	.	+	.	ID=CLUMA_CG017063-RA:exon:11368;Name=CLUMA_CG017063-RA:exon:11368;Parent=CLUMA_CG017063-RA
superscaffold53	maker	exon	305113	305318	.	+	.	ID=CLUMA_CG017063:305113-305318;Name=CLUMA_CG017063-RA:exon:11369;Parent=CLUMA_CG017063-RA
superscaffold53	maker	exon	305403	305608	.	+	.	ID=CLUMA_CG017063:305403-305608;Name=CLUMA_CG017063-RA:exon:11370;Parent=CLUMA_CG017063-RA
superscaffold53	maker	exon	305669	305879	.	+	.	ID=CLUMA_CG017063-RA:exon:11371;Name=CLUMA_CG017063-RA:exon:11371;Parent=CLUMA_CG017063-RA
superscaffold53	maker	exon	305945	306009	.	+	.	ID=CLUMA_CG017063-RA:exon:11372;Name=CLUMA_CG017063-RA:exon:11372;Parent=CLUMA_CG017063-RA
superscaffold53	maker	exon	307309	307392	.	+	.	ID=CLUMA_CG017063-RA:exon:11373;Name=CLUMA_CG017063-RA:exon:11373;Parent=CLUMA_CG017063-RA
superscaffold53	maker	exon	307457	307591	.	+	.	ID=CLUMA_CG017063-RA:exon:11374;Name=CLUMA_CG017063-RA:exon:11374;Parent=CLUMA_CG017063-RA
superscaffold53	maker	exon	307743	307877	.	+	.	ID=CLUMA_CG017063-RA:exon:11375;Name=CLUMA_CG017063-RA:exon:11375;Parent=CLUMA_CG017063-RA
superscaffold53	maker	exon	307972	308082	.	+	.	ID=CLUMA_CG017063-RA:exon:11376;Name=CLUMA_CG017063-RA:exon:11376;Parent=CLUMA_CG017063-RA
superscaffold53	maker	exon	308215	308920	.	+	.	ID=CLUMA_CG017063-RA:exon:11377;Name=CLUMA_CG017063-RA:exon:11377;Parent=CLUMA_CG017063-RA
superscaffold53	maker	CDS	291527	291749	.	+	0	ID=CLUMA_CG017063-RA:290872-291749-cds;Name=CLUMA_CG017063-RA:290872-291749-cds;Parent=CLUMA_CG017063-RA
superscaffold53	maker	CDS	293276	293398	.	+	1	ID=CLUMA_CG017063-RA:exon:11361-cds;Name=CLUMA_CG017063-RA:exon:11361-cds;Parent=CLUMA_CG017063-RA
superscaffold53	maker	CDS	295126	295296	.	+	1	ID=CLUMA_CG017063-RA:exon:11362-cds;Name=CLUMA_CG017063-RA:exon:11362-cds;Parent=CLUMA_CG017063-RA
superscaffold53	maker	CDS	296119	296263	.	+	1	ID=CLUMA_CG017063-RA:exon:11363-cds;Name=CLUMA_CG017063-RA:exon:11363-cds;Parent=CLUMA_CG017063-RA
superscaffold53	maker	CDS	296480	296607	.	+	2	ID=CLUMA_CG017063-RA:296480-296607-cds;Name=CLUMA_CG017063-RA:296480-296607-cds;Parent=CLUMA_CG017063-RA
superscaffold53	maker	CDS	298862	299251	.	+	1	ID=CLUMA_CG017063-RA:exon:11365-cds;Name=CLUMA_CG017063-RA:exon:11365-cds;Parent=CLUMA_CG017063-RA
superscaffold53	maker	CDS	301215	301463	.	+	1	ID=CLUMA_CG017063-RA:exon:11366-cds;Name=CLUMA_CG017063-RA:exon:11366-cds;Parent=CLUMA_CG017063-RA
superscaffold53	maker	CDS	304562	304611	.	+	1	ID=CLUMA_CG017063-RA:exon:11367-cds;Name=CLUMA_CG017063-RA:exon:11367-cds;Parent=CLUMA_CG017063-RA
superscaffold53	maker	CDS	304668	305029	.	+	0	ID=CLUMA_CG017063-RA:exon:11368-cds;Name=CLUMA_CG017063-RA:exon:11368-cds;Parent=CLUMA_CG017063-RA
superscaffold53	maker	CDS	305113	305318	.	+	2	ID=CLUMA_CG017063:305113-305318-cds;Name=CLUMA_CG017063-RA:exon:11369-cds;Parent=CLUMA_CG017063-RA
superscaffold53	maker	CDS	305403	305608	.	+	1	ID=CLUMA_CG017063:305403-305608-cds;Name=CLUMA_CG017063-RA:exon:11370-cds;Parent=CLUMA_CG017063-RA
superscaffold53	maker	CDS	305669	305879	.	+	0	ID=CLUMA_CG017063-RA:exon:11371-cds;Name=CLUMA_CG017063-RA:exon:11371-cds;Parent=CLUMA_CG017063-RA
superscaffold53	maker	CDS	305945	306009	.	+	1	ID=CLUMA_CG017063-RA:exon:11372-cds;Name=CLUMA_CG017063-RA:exon:11372-cds;Parent=CLUMA_CG017063-RA
superscaffold53	maker	CDS	307309	307392	.	+	0	ID=CLUMA_CG017063-RA:exon:11373-cds;Name=CLUMA_CG017063-RA:exon:11373-cds;Parent=CLUMA_CG017063-RA
superscaffold53	maker	CDS	307457	307591	.	+	0	ID=CLUMA_CG017063-RA:exon:11374-cds;Name=CLUMA_CG017063-RA:exon:11374-cds;Parent=CLUMA_CG017063-RA
superscaffold53	maker	CDS	307743	307877	.	+	0	ID=CLUMA_CG017063-RA:exon:11375-cds;Name=CLUMA_CG017063-RA:exon:11375-cds;Parent=CLUMA_CG017063-RA
superscaffold53	maker	CDS	307972	308082	.	+	0	ID=CLUMA_CG017063-RA:exon:11376-cds;Name=CLUMA_CG017063-RA:exon:11376-cds;Parent=CLUMA_CG017063-RA
superscaffold53	maker	CDS	308215	308451	.	+	0	ID=CLUMA_CG017063-RA:exon:11377-cds;Name=CLUMA_CG017063-RA:exon:11377-cds;Parent=CLUMA_CG017063-RA
superscaffold53	maker	gene	297332	297700	.	-	.	ID=CLUMA_CG017064;Name=CLUMA_CG017064
superscaffold53	maker	mRNA	297332	297700	.	-	.	ID=CLUMA_CG017064-RA;Name=CLUMA_CG017064-RA;Parent=CLUMA_CG017064;_AED=0.43;_QI=0|0|0|1|1|1|2|0|67;_eAED=1.00
superscaffold53	maker	exon	297632	297700	.	-	.	ID=CLUMA_CG017064-RA:exon:11650;Name=CLUMA_CG017064-RA:exon:11650;Parent=CLUMA_CG017064-RA
superscaffold53	maker	exon	297332	297466	.	-	.	ID=CLUMA_CG017064-RA:exon:11649;Name=CLUMA_CG017064-RA:exon:11649;Parent=CLUMA_CG017064-RA
superscaffold53	maker	CDS	297632	297700	.	-	0	ID=CLUMA_CG017064-RA:exon:11650-cds;Name=CLUMA_CG017064-RA:exon:11650-cds;Parent=CLUMA_CG017064-RA
superscaffold53	maker	CDS	297332	297466	.	-	0	ID=CLUMA_CG017064-RA:exon:11649-cds;Name=CLUMA_CG017064-RA:exon:11649-cds;Parent=CLUMA_CG017064-RA
superscaffold53	.	gene	306220	306957	.	+	.	ID=CLUMA_CG017065;Name=CLUMA_CG017065
superscaffold53	.	mRNA	306220	306957	.	+	.	ID=CLUMA_CG017065-RA;Name=CLUMA_CG017065-RA;Parent=CLUMA_CG017065;date=Tue Mar 25 13:35:36 CET 2014
superscaffold53	.	exon	306220	306576	.	+	.	ID=CLUMA_CG017065-RA:temp73:306220-306576;Name=CLUMA_CG017065-RA:temp73:306220-306576;Parent=CLUMA_CG017065-RA
superscaffold53	.	exon	306629	306957	.	+	.	ID=CLUMA_CG017065-RA:temp73:306629-306957;Name=CLUMA_CG017065-RA:temp73:306629-306957;Parent=CLUMA_CG017065-RA
superscaffold53	.	CDS	306531	306576	.	+	0	ID=CLUMA_CG017065-RA:temp73:306220-306576-cds;Name=CLUMA_CG017065-RA:temp73:306220-306576-cds;Parent=CLUMA_CG017065-RA
superscaffold53	.	CDS	306629	306783	.	+	1	ID=CLUMA_CG017065-RA:temp73:306629-306957-cds;Name=CLUMA_CG017065-RA:temp73:306629-306957-cds;Parent=CLUMA_CG017065-RA
superscaffold53	maker	gene	309148	309538	.	-	.	ID=CLUMA_CG017066;Name=CLUMA_CG017066
superscaffold53	maker	mRNA	309148	309538	.	-	.	ID=CLUMA_CG017066-RA;Name=CLUMA_CG017066-RA;Parent=CLUMA_CG017066;_AED=0.43;_QI=0|0|0|1|1|1|2|0|85;_eAED=1.00
superscaffold53	maker	exon	309462	309538	.	-	.	ID=CLUMA_CG017066-RA:exon:11648;Name=CLUMA_CG017066-RA:exon:11648;Parent=CLUMA_CG017066-RA
superscaffold53	maker	exon	309148	309328	.	-	.	ID=CLUMA_CG017066-RA:exon:11647;Name=CLUMA_CG017066-RA:exon:11647;Parent=CLUMA_CG017066-RA
superscaffold53	maker	CDS	309462	309538	.	-	0	ID=CLUMA_CG017066-RA:exon:11648-cds;Name=CLUMA_CG017066-RA:exon:11648-cds;Parent=CLUMA_CG017066-RA
superscaffold53	maker	CDS	309148	309328	.	-	2	ID=CLUMA_CG017066-RA:exon:11647-cds;Name=CLUMA_CG017066-RA:exon:11647-cds;Parent=CLUMA_CG017066-RA
superscaffold53	maker	gene	315804	316832	.	-	.	ID=CLUMA_CG017068;Name=(nr)_similar_to_conserved_hypothetical_protein_[Culex_quinquefasciatus]
superscaffold53	maker	mRNA	315804	316832	.	-	.	ID=CLUMA_CG017068-RA;Name=CLUMA_CG017068-RA;Parent=CLUMA_CG017068;_AED=0.00;_QI=78|1|1|1|1|1|3|239|199;_eAED=0.00
superscaffold53	maker	exon	316542	316832	.	-	.	ID=CLUMA_CG017068-RA:exon:11399;Name=CLUMA_CG017068-RA:exon:11399;Parent=CLUMA_CG017068-RA
superscaffold53	maker	exon	316428	316484	.	-	.	ID=CLUMA_CG017068-RA:exon:11400;Name=CLUMA_CG017068-RA:exon:11400;Parent=CLUMA_CG017068-RA
superscaffold53	maker	exon	315804	316372	.	-	.	ID=CLUMA_CG017068-RA:exon:11401;Name=CLUMA_CG017068-RA:exon:11401;Parent=CLUMA_CG017068-RA
superscaffold53	maker	CDS	316542	316754	.	-	0	ID=CLUMA_CG017068-RA:exon:11399-cds;Name=CLUMA_CG017068-RA:exon:11399-cds;Parent=CLUMA_CG017068-RA
superscaffold53	maker	CDS	316428	316484	.	-	0	ID=CLUMA_CG017068-RA:exon:11400-cds;Name=CLUMA_CG017068-RA:exon:11400-cds;Parent=CLUMA_CG017068-RA
superscaffold53	maker	CDS	316043	316372	.	-	0	ID=CLUMA_CG017068-RA:exon:11401-cds;Name=CLUMA_CG017068-RA:exon:11401-cds;Parent=CLUMA_CG017068-RA
superscaffold53	maker	gene	321261	322983	.	-	.	ID=CLUMA_CG017070;Name=(sp)_similar_to_Hexokinase_type_2
superscaffold53	maker	mRNA	321261	322983	.	-	.	ID=CLUMA_CG017070-RA;Name=CLUMA_CG017070-RA;Parent=CLUMA_CG017070;_AED=0.02;_QI=120|1|1|1|1|1|2|176|458;_eAED=0.02;date=Mon Mar 24 11:03:58 CET 2014
superscaffold53	maker	exon	322315	322983	.	-	.	ID=CLUMA_CG017070-RA:322983-322315;Name=CLUMA_CG017070-RA:322983-322315;Parent=CLUMA_CG017070-RA
superscaffold53	maker	exon	321261	322258	.	-	.	ID=CLUMA_CG017070-RA:exon:11403;Name=CLUMA_CG017070-RA:exon:11403;Parent=CLUMA_CG017070-RA
superscaffold53	maker	CDS	322315	322869	.	-	0	ID=CLUMA_CG017070-RA:322983-322315-cds;Name=CLUMA_CG017070-RA:322983-322315-cds;Parent=CLUMA_CG017070-RA
superscaffold53	maker	CDS	321437	322258	.	-	0	ID=CLUMA_CG017070-RA:exon:11403-cds;Name=CLUMA_CG017070-RA:exon:11403-cds;Parent=CLUMA_CG017070-RA
superscaffold53	maker	gene	335085	335574	.	-	.	ID=CLUMA_CG017074;Name=CLUMA_CG017074
superscaffold53	maker	mRNA	335085	335574	.	-	.	ID=CLUMA_CG017074-RA;Name=CLUMA_CG017074-RA;Parent=CLUMA_CG017074;_AED=0.00;_QI=19|1|1|1|0|0|2|235|71;_eAED=0.00
superscaffold53	maker	exon	335299	335574	.	-	.	ID=CLUMA_CG017074-RA:exon:11541;Name=CLUMA_CG017074-RA:exon:11541;Parent=CLUMA_CG017074-RA
superscaffold53	maker	exon	335085	335278	.	-	.	ID=CLUMA_CG017074-RA:exon:11542;Name=CLUMA_CG017074-RA:exon:11542;Parent=CLUMA_CG017074-RA
superscaffold53	maker	CDS	335340	335555	.	-	0	ID=CLUMA_CG017074-RA:exon:11541-cds;Name=CLUMA_CG017074-RA:exon:11541-cds;Parent=CLUMA_CG017074-RA
superscaffold53	.	gene	335213	335483	.	-	.	ID=CLUMA_CG017075;Name=CLUMA_CG017075
superscaffold53	.	mRNA	335213	335483	.	-	.	ID=CLUMA_CG017075-RA;Name=CLUMA_CG017075-RA;Parent=CLUMA_CG017075;date=Tue Mar 25 13:36:04 CET 2014
superscaffold53	.	exon	335369	335483	.	-	.	ID=CLUMA_CG017075-RA:temp74:335483-335369;Name=CLUMA_CG017075-RA:temp74:335483-335369;Parent=CLUMA_CG017075-RA
superscaffold53	.	exon	335213	335343	.	-	.	ID=CLUMA_CG017075-RA:temp74:335343-335213;Name=CLUMA_CG017075-RA:temp74:335343-335213;Parent=CLUMA_CG017075-RA
superscaffold53	.	CDS	335369	335483	.	-	0	ID=CLUMA_CG017075-RA:temp74:335483-335369-cds;Name=CLUMA_CG017075-RA:temp74:335483-335369-cds;Parent=CLUMA_CG017075-RA
superscaffold53	.	CDS	335318	335343	.	-	1	ID=CLUMA_CG017075-RA:temp74:335343-335213-cds;Name=CLUMA_CG017075-RA:temp74:335343-335213-cds;Parent=CLUMA_CG017075-RA
superscaffold53	maker	gene	355740	358014	.	+	.	ID=CLUMA_CG017082;Name=(sp)_putative_Protein_jim_lovell
superscaffold53	maker	mRNA	355740	358014	.	+	.	ID=CLUMA_CG017082-RA;Name=CLUMA_CG017082-RA;Parent=CLUMA_CG017082;_AED=0.07;_QI=3|0.66|0.25|1|1|1|4|0|620;_eAED=0.08;date=Tue Mar 25 13:36:30 CET 2014
superscaffold53	maker	exon	355740	357030	.	+	.	ID=CLUMA_CG017082-RA:355740-357030;Name=CLUMA_CG017082-RA:355740-357030;Parent=CLUMA_CG017082-RA
superscaffold53	maker	exon	357111	357257	.	+	.	ID=CLUMA_CG017082-RA:exon:11318;Name=CLUMA_CG017082-RA:exon:11318;Parent=CLUMA_CG017082-RA
superscaffold53	maker	exon	357326	358014	.	+	.	ID=CLUMA_CG017082-RA:exon:11319;Name=CLUMA_CG017082-RA:exon:11319;Parent=CLUMA_CG017082-RA
superscaffold53	maker	CDS	355743	357030	.	+	0	ID=CLUMA_CG017082-RA:355740-357030-cds;Name=CLUMA_CG017082-RA:355740-357030-cds;Parent=CLUMA_CG017082-RA
superscaffold53	maker	CDS	357111	357257	.	+	1	ID=CLUMA_CG017082-RA:exon:11318-cds;Name=CLUMA_CG017082-RA:exon:11318-cds;Parent=CLUMA_CG017082-RA
superscaffold53	maker	CDS	357326	358014	.	+	1	ID=CLUMA_CG017082-RA:exon:11319-cds;Name=CLUMA_CG017082-RA:exon:11319-cds;Parent=CLUMA_CG017082-RA
superscaffold53	.	gene	360531	361266	.	+	.	ID=CLUMA_CG017083;Name=CLUMA_CG017083
superscaffold53	.	mRNA	360531	361266	.	+	.	ID=CLUMA_CG017083-RA;Name=CLUMA_CG017083-RA;Parent=CLUMA_CG017083;date=Tue Mar 25 13:36:46 CET 2014
superscaffold53	.	exon	360531	361266	.	+	.	ID=CLUMA_CG017083-RA:temp75:360531-361266;Name=CLUMA_CG017083-RA:temp75:360531-361266;Parent=CLUMA_CG017083-RA
superscaffold53	.	CDS	360736	360948	.	+	0	ID=CLUMA_CG017083-RA:temp75:360531-361266-cds;Name=CLUMA_CG017083-RA:temp75:360531-361266-cds;Parent=CLUMA_CG017083-RA
superscaffold53	maker	gene	396024	396305	.	-	.	ID=CLUMA_CG017096;Name=CLUMA_CG017096
superscaffold53	maker	mRNA	396024	396305	.	-	.	ID=CLUMA_CG017096-RA;Name=CLUMA_CG017096-RA;Parent=CLUMA_CG017096;_AED=0.49;_QI=0|0|0|1|1|1|2|0|76;_eAED=1.00
superscaffold53	maker	exon	396250	396305	.	-	.	ID=CLUMA_CG017096-RA:exon:11652;Name=CLUMA_CG017096-RA:exon:11652;Parent=CLUMA_CG017096-RA
superscaffold53	maker	exon	396024	396198	.	-	.	ID=CLUMA_CG017096-RA:exon:11651;Name=CLUMA_CG017096-RA:exon:11651;Parent=CLUMA_CG017096-RA
superscaffold53	maker	CDS	396250	396305	.	-	0	ID=CLUMA_CG017096-RA:exon:11652-cds;Name=CLUMA_CG017096-RA:exon:11652-cds;Parent=CLUMA_CG017096-RA
superscaffold53	maker	CDS	396024	396198	.	-	2	ID=CLUMA_CG017096-RA:exon:11651-cds;Name=CLUMA_CG017096-RA:exon:11651-cds;Parent=CLUMA_CG017096-RA
superscaffold53	maker	gene	397249	397803	.	+	.	ID=CLUMA_CG017097;Name=CLUMA_CG017097
superscaffold53	maker	mRNA	397249	397803	.	+	.	ID=CLUMA_CG017097-RA;Name=CLUMA_CG017097-RA;Parent=CLUMA_CG017097;_AED=0.86;_QI=0|0|0|0.5|1|1|2|0|87;_eAED=1.00
superscaffold53	maker	exon	397249	397304	.	+	.	ID=CLUMA_CG017097-RA:exon:11555;Name=CLUMA_CG017097-RA:exon:11555;Parent=CLUMA_CG017097-RA
superscaffold53	maker	exon	397596	397803	.	+	.	ID=CLUMA_CG017097-RA:exon:11556;Name=CLUMA_CG017097-RA:exon:11556;Parent=CLUMA_CG017097-RA
superscaffold53	maker	CDS	397249	397304	.	+	0	ID=CLUMA_CG017097-RA:exon:11555-cds;Name=CLUMA_CG017097-RA:exon:11555-cds;Parent=CLUMA_CG017097-RA
superscaffold53	maker	CDS	397596	397803	.	+	2	ID=CLUMA_CG017097-RA:exon:11556-cds;Name=CLUMA_CG017097-RA:exon:11556-cds;Parent=CLUMA_CG017097-RA
superscaffold53	maker	gene	399402	419064	.	-	.	ID=CLUMA_CG017099;Name=(sp)_putative_Sodium/hydrogen_exchanger_3
superscaffold53	.	mRNA	401630	419064	.	-	.	ID=CLUMA_CG017099-RA;Name=CLUMA_CG017099-RA;Alias=maker-superscaffold53-snap-gene-0.327-mRNA-5;Parent=CLUMA_CG017099;date=Tue Mar 25 13:42:36 CET 2014
superscaffold53	.	exon	418929	419064	.	-	.	ID=CLUMA_CG017099-RA:419064-418929;Name=CLUMA_CG017099-RA:419064-418929;Parent=CLUMA_CG017099-RA
superscaffold53	.	exon	409745	409958	.	-	.	ID=CLUMA_CG017099-RA:409958-409745;Name=CLUMA_CG017099-RA:409958-409745;Parent=CLUMA_CG017099-RA
superscaffold53	.	exon	409192	409681	.	-	.	ID=CLUMA_CG017099-RA:409681-409192;Name=CLUMA_CG017099-RA:409681-409192;Parent=CLUMA_CG017099-RA
superscaffold53	.	exon	408553	408816	.	-	.	ID=CLUMA_CG017099-RA:408816-408553;Name=CLUMA_CG017099-RA:408816-408553;Parent=CLUMA_CG017099-RA
superscaffold53	.	exon	408175	408498	.	-	.	ID=CLUMA_CG017099-RA:408498-408175;Name=CLUMA_CG017099-RA:408498-408175;Parent=CLUMA_CG017099-RA
superscaffold53	.	exon	407980	408118	.	-	.	ID=CLUMA_CG017099-RA:408118-407980;Name=CLUMA_CG017099-RA:408118-407980;Parent=CLUMA_CG017099-RA
superscaffold53	.	exon	407688	407905	.	-	.	ID=CLUMA_CG017099-RA:407905-407688;Name=CLUMA_CG017099-RA:407905-407688;Parent=CLUMA_CG017099-RA
superscaffold53	.	exon	407196	407614	.	-	.	ID=CLUMA_CG017099-RA:407614-407196;Name=CLUMA_CG017099-RA:407614-407196;Parent=CLUMA_CG017099-RA
superscaffold53	.	exon	406982	407136	.	-	.	ID=CLUMA_CG017099-RA:407136-406982;Name=CLUMA_CG017099-RA:407136-406982;Parent=CLUMA_CG017099-RA
superscaffold53	.	exon	406790	406925	.	-	.	ID=CLUMA_CG017099-RA:406925-406790;Name=CLUMA_CG017099-RA:406925-406790;Parent=CLUMA_CG017099-RA
superscaffold53	.	exon	405848	405888	.	-	.	ID=CLUMA_CG017099-RA:405888-405848;Name=CLUMA_CG017099-RA:405888-405848;Parent=CLUMA_CG017099-RA
superscaffold53	.	exon	405773	405788	.	-	.	ID=CLUMA_CG017099-RA:405788-405773;Name=CLUMA_CG017099-RA:405788-405773;Parent=CLUMA_CG017099-RA
superscaffold53	.	exon	405619	405702	.	-	.	ID=CLUMA_CG017099-RA:405702-405619-5;Name=CLUMA_CG017099-RA:405702-405619-5;Parent=CLUMA_CG017099-RA
superscaffold53	.	exon	405476	405548	.	-	.	ID=CLUMA_CG017099-RA:405548-405476-5;Name=CLUMA_CG017099-RA:405548-405476-5;Parent=CLUMA_CG017099-RA
superscaffold53	.	exon	404717	404815	.	-	.	ID=CLUMA_CG017099-RA:404815-404717;Name=CLUMA_CG017099-RA:404815-404717;Parent=CLUMA_CG017099-RA
superscaffold53	.	exon	402874	402939	.	-	.	ID=CLUMA_CG017099-RA:402939-402874;Name=CLUMA_CG017099-RA:402939-402874;Parent=CLUMA_CG017099-RA
superscaffold53	.	exon	402651	402812	.	-	.	ID=CLUMA_CG017099-RA:402812-402651;Name=CLUMA_CG017099-RA:402812-402651;Parent=CLUMA_CG017099-RA
superscaffold53	.	exon	401630	402158	.	-	.	ID=CLUMA_CG017099-RA:402158-401630;Name=CLUMA_CG017099-RA:402158-401630;Parent=CLUMA_CG017099-RA
superscaffold53	.	CDS	409745	409852	.	-	0	ID=CLUMA_CG017099-RA:409958-409745-cds;Name=CLUMA_CG017099-RA:409958-409745-cds;Parent=CLUMA_CG017099-RA
superscaffold53	.	CDS	409192	409681	.	-	0	ID=CLUMA_CG017099-RA:409681-409192-cds;Name=CLUMA_CG017099-RA:409681-409192-cds;Parent=CLUMA_CG017099-RA
superscaffold53	.	CDS	408553	408816	.	-	1	ID=CLUMA_CG017099-RA:408816-408553-cds;Name=CLUMA_CG017099-RA:408816-408553-cds;Parent=CLUMA_CG017099-RA
superscaffold53	.	CDS	408175	408498	.	-	1	ID=CLUMA_CG017099-RA:408498-408175-cds;Name=CLUMA_CG017099-RA:408498-408175-cds;Parent=CLUMA_CG017099-RA
superscaffold53	.	CDS	407980	408118	.	-	1	ID=CLUMA_CG017099-RA:408118-407980-cds;Name=CLUMA_CG017099-RA:408118-407980-cds;Parent=CLUMA_CG017099-RA
superscaffold53	.	CDS	407688	407905	.	-	2	ID=CLUMA_CG017099-RA:407905-407688-cds;Name=CLUMA_CG017099-RA:407905-407688-cds;Parent=CLUMA_CG017099-RA
superscaffold53	.	CDS	407196	407614	.	-	1	ID=CLUMA_CG017099-RA:407614-407196-cds;Name=CLUMA_CG017099-RA:407614-407196-cds;Parent=CLUMA_CG017099-RA
superscaffold53	.	CDS	406982	407136	.	-	0	ID=CLUMA_CG017099-RA:407136-406982-cds;Name=CLUMA_CG017099-RA:407136-406982-cds;Parent=CLUMA_CG017099-RA
superscaffold53	.	CDS	406790	406925	.	-	2	ID=CLUMA_CG017099-RA:406925-406790-cds;Name=CLUMA_CG017099-RA:406925-406790-cds;Parent=CLUMA_CG017099-RA
superscaffold53	.	CDS	405848	405888	.	-	0	ID=CLUMA_CG017099-RA:405888-405848-cds;Name=CLUMA_CG017099-RA:405888-405848-cds;Parent=CLUMA_CG017099-RA
superscaffold53	.	CDS	405773	405788	.	-	2	ID=CLUMA_CG017099-RA:405788-405773-cds;Name=CLUMA_CG017099-RA:405788-405773-cds;Parent=CLUMA_CG017099-RA
superscaffold53	.	CDS	405619	405702	.	-	0	ID=CLUMA_CG017099-RA:405702-405619-5-cds;Name=CLUMA_CG017099-RA:405702-405619-5-cds;Parent=CLUMA_CG017099-RA
superscaffold53	.	CDS	405476	405548	.	-	0	ID=CLUMA_CG017099-RA:405548-405476-5-cds;Name=CLUMA_CG017099-RA:405548-405476-5-cds;Parent=CLUMA_CG017099-RA
superscaffold53	.	CDS	404717	404815	.	-	1	ID=CLUMA_CG017099-RA:404815-404717-cds;Name=CLUMA_CG017099-RA:404815-404717-cds;Parent=CLUMA_CG017099-RA
superscaffold53	.	CDS	402874	402939	.	-	1	ID=CLUMA_CG017099-RA:402939-402874-cds;Name=CLUMA_CG017099-RA:402939-402874-cds;Parent=CLUMA_CG017099-RA
superscaffold53	.	CDS	402651	402812	.	-	1	ID=CLUMA_CG017099-RA:402812-402651-cds;Name=CLUMA_CG017099-RA:402812-402651-cds;Parent=CLUMA_CG017099-RA
superscaffold53	.	CDS	401896	402158	.	-	1	ID=CLUMA_CG017099-RA:402158-401630-cds;Name=CLUMA_CG017099-RA:402158-401630-cds;Parent=CLUMA_CG017099-RA
superscaffold53	maker	mRNA	400134	417497	.	-	.	ID=CLUMA_CG017099-RB;Name=CLUMA_CG017099-RB;Parent=CLUMA_CG017099;_AED=0.21;_QI=538|0.94|0.94|1|0.82|0.83|18|936|1042;_eAED=0.21;date=Tue Mar 25 13:42:04 CET 2014
superscaffold53	maker	exon	417063	417497	.	-	.	ID=CLUMA_CG017099-RB:exon:11505;Name=CLUMA_CG017099-RB:exon:11505;Parent=CLUMA_CG017099-RB
superscaffold53	maker	exon	409745	409955	.	-	.	ID=CLUMA_CG017099-RB:exon:11506;Name=CLUMA_CG017099-RB:exon:11506;Parent=CLUMA_CG017099-RB
superscaffold53	maker	exon	409192	409681	.	-	.	ID=CLUMA_CG017099-RB:exon:11489-2;Name=CLUMA_CG017099-RB:exon:11489-2;Parent=CLUMA_CG017099-RB
superscaffold53	maker	exon	408553	408816	.	-	.	ID=CLUMA_CG017099-RB:exon:11490-2;Name=CLUMA_CG017099-RB:exon:11490-2;Parent=CLUMA_CG017099-RB
superscaffold53	maker	exon	408175	408498	.	-	.	ID=CLUMA_CG017099-RB:exon:11491-2;Name=CLUMA_CG017099-RB:exon:11491-2;Parent=CLUMA_CG017099-RB
superscaffold53	maker	exon	407980	408118	.	-	.	ID=CLUMA_CG017099-RB:exon:11492-2;Name=CLUMA_CG017099-RB:exon:11492-2;Parent=CLUMA_CG017099-RB
superscaffold53	maker	exon	407688	407905	.	-	.	ID=CLUMA_CG017099-RB:exon:11493-2;Name=CLUMA_CG017099-RB:exon:11493-2;Parent=CLUMA_CG017099-RB
superscaffold53	maker	exon	407196	407614	.	-	.	ID=CLUMA_CG017099-RB:exon:11494-2;Name=CLUMA_CG017099-RB:exon:11494-2;Parent=CLUMA_CG017099-RB
superscaffold53	maker	exon	406982	407136	.	-	.	ID=CLUMA_CG017099-RB:exon:11495-2;Name=CLUMA_CG017099-RB:exon:11495-2;Parent=CLUMA_CG017099-RB
superscaffold53	maker	exon	406790	406925	.	-	.	ID=CLUMA_CG017099-RB:exon:11496-2;Name=CLUMA_CG017099-RB:exon:11496-2;Parent=CLUMA_CG017099-RB
superscaffold53	maker	exon	405848	405888	.	-	.	ID=CLUMA_CG017099-RB:exon:11497-2;Name=CLUMA_CG017099-RB:exon:11497-2;Parent=CLUMA_CG017099-RB
superscaffold53	maker	exon	405773	405788	.	-	.	ID=CLUMA_CG017099-RB:exon:11498-2;Name=CLUMA_CG017099-RB:exon:11498-2;Parent=CLUMA_CG017099-RB
superscaffold53	.	exon	405619	405702	.	-	.	ID=CLUMA_CG017099-RB:405702-405619;Name=CLUMA_CG017099-RB:405702-405619;Parent=CLUMA_CG017099-RB
superscaffold53	maker	exon	405476	405548	.	-	.	ID=CLUMA_CG017099-RB:405548-405476;Name=CLUMA_CG017099-RB:405548-405476;Parent=CLUMA_CG017099-RB
superscaffold53	maker	exon	404717	404815	.	-	.	ID=CLUMA_CG017099-RB:exon:11500-2;Name=CLUMA_CG017099-RB:exon:11500-2;Parent=CLUMA_CG017099-RB
superscaffold53	maker	exon	402874	402939	.	-	.	ID=CLUMA_CG017099-RB:exon:11501-2;Name=CLUMA_CG017099-RB:exon:11501-2;Parent=CLUMA_CG017099-RB
superscaffold53	maker	exon	402651	402812	.	-	.	ID=CLUMA_CG017099-RB:exon:11502-2;Name=CLUMA_CG017099-RB:exon:11502-2;Parent=CLUMA_CG017099-RB
superscaffold53	maker	exon	401900	402158	.	-	.	ID=CLUMA_CG017099-RB:exon:11503-2;Name=CLUMA_CG017099-RB:exon:11503-2;Parent=CLUMA_CG017099-RB
superscaffold53	maker	exon	400134	401235	.	-	.	ID=CLUMA_CG017099-RB:exon:11504-2;Name=CLUMA_CG017099-RB:exon:11504-2;Parent=CLUMA_CG017099-RB
superscaffold53	maker	CDS	409745	409852	.	-	0	ID=CLUMA_CG017099-RB:exon:11506-cds;Name=CLUMA_CG017099-RB:exon:11506-cds;Parent=CLUMA_CG017099-RB
superscaffold53	maker	CDS	409192	409681	.	-	0	ID=CLUMA_CG017099-RB:exon:11489-2-cds;Name=CLUMA_CG017099-RB:exon:11489-2-cds;Parent=CLUMA_CG017099-RB
superscaffold53	maker	CDS	408553	408816	.	-	1	ID=CLUMA_CG017099-RB:exon:11490-2-cds;Name=CLUMA_CG017099-RB:exon:11490-2-cds;Parent=CLUMA_CG017099-RB
superscaffold53	maker	CDS	408175	408498	.	-	1	ID=CLUMA_CG017099-RB:exon:11491-2-cds;Name=CLUMA_CG017099-RB:exon:11491-2-cds;Parent=CLUMA_CG017099-RB
superscaffold53	maker	CDS	407980	408118	.	-	1	ID=CLUMA_CG017099-RB:exon:11492-2-cds;Name=CLUMA_CG017099-RB:exon:11492-2-cds;Parent=CLUMA_CG017099-RB
superscaffold53	maker	CDS	407688	407905	.	-	2	ID=CLUMA_CG017099-RB:exon:11493-2-cds;Name=CLUMA_CG017099-RB:exon:11493-2-cds;Parent=CLUMA_CG017099-RB
superscaffold53	maker	CDS	407196	407614	.	-	1	ID=CLUMA_CG017099-RB:exon:11494-2-cds;Name=CLUMA_CG017099-RB:exon:11494-2-cds;Parent=CLUMA_CG017099-RB
superscaffold53	maker	CDS	406982	407136	.	-	0	ID=CLUMA_CG017099-RB:exon:11495-2-cds;Name=CLUMA_CG017099-RB:exon:11495-2-cds;Parent=CLUMA_CG017099-RB
superscaffold53	maker	CDS	406790	406925	.	-	2	ID=CLUMA_CG017099-RB:exon:11496-2-cds;Name=CLUMA_CG017099-RB:exon:11496-2-cds;Parent=CLUMA_CG017099-RB
superscaffold53	maker	CDS	405848	405888	.	-	0	ID=CLUMA_CG017099-RB:exon:11497-2-cds;Name=CLUMA_CG017099-RB:exon:11497-2-cds;Parent=CLUMA_CG017099-RB
superscaffold53	maker	CDS	405773	405788	.	-	2	ID=CLUMA_CG017099-RB:exon:11498-2-cds;Name=CLUMA_CG017099-RB:exon:11498-2-cds;Parent=CLUMA_CG017099-RB
superscaffold53	.	CDS	405619	405702	.	-	0	ID=CLUMA_CG017099-RB:405702-405619-cds;Name=CLUMA_CG017099-RB:405702-405619-cds;Parent=CLUMA_CG017099-RB
superscaffold53	maker	CDS	405476	405548	.	-	0	ID=CLUMA_CG017099-RB:405548-405476-cds;Name=CLUMA_CG017099-RB:405548-405476-cds;Parent=CLUMA_CG017099-RB
superscaffold53	maker	CDS	404717	404815	.	-	1	ID=CLUMA_CG017099-RB:exon:11500-2-cds;Name=CLUMA_CG017099-RB:exon:11500-2-cds;Parent=CLUMA_CG017099-RB
superscaffold53	maker	CDS	402874	402939	.	-	1	ID=CLUMA_CG017099-RB:exon:11501-2-cds;Name=CLUMA_CG017099-RB:exon:11501-2-cds;Parent=CLUMA_CG017099-RB
superscaffold53	maker	CDS	402651	402812	.	-	1	ID=CLUMA_CG017099-RB:exon:11502-2-cds;Name=CLUMA_CG017099-RB:exon:11502-2-cds;Parent=CLUMA_CG017099-RB
superscaffold53	maker	CDS	401900	402158	.	-	1	ID=CLUMA_CG017099-RB:exon:11503-2-cds;Name=CLUMA_CG017099-RB:exon:11503-2-cds;Parent=CLUMA_CG017099-RB
superscaffold53	maker	CDS	401070	401235	.	-	2	ID=CLUMA_CG017099-RB:exon:11504-2-cds;Name=CLUMA_CG017099-RB:exon:11504-2-cds;Parent=CLUMA_CG017099-RB
superscaffold53	maker	mRNA	400134	416450	.	-	.	ID=CLUMA_CG017099-RC;Name=CLUMA_CG017099-RC;Parent=CLUMA_CG017099;_AED=0.22;_QI=412|0.94|0.94|1|0.82|0.83|18|936|1042;_eAED=0.22;date=Tue Mar 25 13:41:47 CET 2014
superscaffold53	maker	exon	416145	416450	.	-	.	ID=CLUMA_CG017099-RC:exon:11507;Name=CLUMA_CG017099-RC:exon:11507;Parent=CLUMA_CG017099-RC
superscaffold53	maker	exon	409745	409958	.	-	.	ID=CLUMA_CG017099-RC:exon:11508-1;Name=CLUMA_CG017099-RC:exon:11508-1;Parent=CLUMA_CG017099-RC
superscaffold53	maker	exon	409192	409681	.	-	.	ID=CLUMA_CG017099-RC:exon:11489-3;Name=CLUMA_CG017099-RC:exon:11489-3;Parent=CLUMA_CG017099-RC
superscaffold53	maker	exon	408553	408816	.	-	.	ID=CLUMA_CG017099-RC:exon:11490-3;Name=CLUMA_CG017099-RC:exon:11490-3;Parent=CLUMA_CG017099-RC
superscaffold53	maker	exon	408175	408498	.	-	.	ID=CLUMA_CG017099-RC:exon:11491-3;Name=CLUMA_CG017099-RC:exon:11491-3;Parent=CLUMA_CG017099-RC
superscaffold53	maker	exon	407980	408118	.	-	.	ID=CLUMA_CG017099-RC:exon:11492-3;Name=CLUMA_CG017099-RC:exon:11492-3;Parent=CLUMA_CG017099-RC
superscaffold53	maker	exon	407688	407905	.	-	.	ID=CLUMA_CG017099-RC:exon:11493-3;Name=CLUMA_CG017099-RC:exon:11493-3;Parent=CLUMA_CG017099-RC
superscaffold53	maker	exon	407196	407614	.	-	.	ID=CLUMA_CG017099-RC:exon:11494-3;Name=CLUMA_CG017099-RC:exon:11494-3;Parent=CLUMA_CG017099-RC
superscaffold53	maker	exon	406982	407136	.	-	.	ID=CLUMA_CG017099-RC:exon:11495-3;Name=CLUMA_CG017099-RC:exon:11495-3;Parent=CLUMA_CG017099-RC
superscaffold53	maker	exon	406790	406925	.	-	.	ID=CLUMA_CG017099-RC:exon:11496-3;Name=CLUMA_CG017099-RC:exon:11496-3;Parent=CLUMA_CG017099-RC
superscaffold53	maker	exon	405848	405888	.	-	.	ID=CLUMA_CG017099-RC:exon:11497-3;Name=CLUMA_CG017099-RC:exon:11497-3;Parent=CLUMA_CG017099-RC
superscaffold53	maker	exon	405773	405788	.	-	.	ID=CLUMA_CG017099-RC:exon:11498-3;Name=CLUMA_CG017099-RC:exon:11498-3;Parent=CLUMA_CG017099-RC
superscaffold53	.	exon	405619	405702	.	-	.	ID=CLUMA_CG017099-RC:405702-405619-2;Name=CLUMA_CG017099-RC:405702-405619-2;Parent=CLUMA_CG017099-RC
superscaffold53	maker	exon	405476	405548	.	-	.	ID=CLUMA_CG017099-RC:405548-405476-2;Name=CLUMA_CG017099-RC:405548-405476-2;Parent=CLUMA_CG017099-RC
superscaffold53	maker	exon	404717	404815	.	-	.	ID=CLUMA_CG017099-RC:exon:11500-3;Name=CLUMA_CG017099-RC:exon:11500-3;Parent=CLUMA_CG017099-RC
superscaffold53	maker	exon	402874	402939	.	-	.	ID=CLUMA_CG017099-RC:exon:11501-3;Name=CLUMA_CG017099-RC:exon:11501-3;Parent=CLUMA_CG017099-RC
superscaffold53	maker	exon	402651	402812	.	-	.	ID=CLUMA_CG017099-RC:exon:11502-3;Name=CLUMA_CG017099-RC:exon:11502-3;Parent=CLUMA_CG017099-RC
superscaffold53	maker	exon	401900	402158	.	-	.	ID=CLUMA_CG017099-RC:exon:11503-3;Name=CLUMA_CG017099-RC:exon:11503-3;Parent=CLUMA_CG017099-RC
superscaffold53	maker	exon	400134	401235	.	-	.	ID=CLUMA_CG017099-RC:exon:11504-3;Name=CLUMA_CG017099-RC:exon:11504-3;Parent=CLUMA_CG017099-RC
superscaffold53	maker	CDS	409745	409852	.	-	0	ID=CLUMA_CG017099-RC:exon:11508-1-cds;Name=CLUMA_CG017099-RC:exon:11508-1-cds;Parent=CLUMA_CG017099-RC
superscaffold53	maker	CDS	409192	409681	.	-	0	ID=CLUMA_CG017099-RC:exon:11489-3-cds;Name=CLUMA_CG017099-RC:exon:11489-3-cds;Parent=CLUMA_CG017099-RC
superscaffold53	maker	CDS	408553	408816	.	-	1	ID=CLUMA_CG017099-RC:exon:11490-3-cds;Name=CLUMA_CG017099-RC:exon:11490-3-cds;Parent=CLUMA_CG017099-RC
superscaffold53	maker	CDS	408175	408498	.	-	1	ID=CLUMA_CG017099-RC:exon:11491-3-cds;Name=CLUMA_CG017099-RC:exon:11491-3-cds;Parent=CLUMA_CG017099-RC
superscaffold53	maker	CDS	407980	408118	.	-	1	ID=CLUMA_CG017099-RC:exon:11492-3-cds;Name=CLUMA_CG017099-RC:exon:11492-3-cds;Parent=CLUMA_CG017099-RC
superscaffold53	maker	CDS	407688	407905	.	-	2	ID=CLUMA_CG017099-RC:exon:11493-3-cds;Name=CLUMA_CG017099-RC:exon:11493-3-cds;Parent=CLUMA_CG017099-RC
superscaffold53	maker	CDS	407196	407614	.	-	1	ID=CLUMA_CG017099-RC:exon:11494-3-cds;Name=CLUMA_CG017099-RC:exon:11494-3-cds;Parent=CLUMA_CG017099-RC
superscaffold53	maker	CDS	406982	407136	.	-	0	ID=CLUMA_CG017099-RC:exon:11495-3-cds;Name=CLUMA_CG017099-RC:exon:11495-3-cds;Parent=CLUMA_CG017099-RC
superscaffold53	maker	CDS	406790	406925	.	-	2	ID=CLUMA_CG017099-RC:exon:11496-3-cds;Name=CLUMA_CG017099-RC:exon:11496-3-cds;Parent=CLUMA_CG017099-RC
superscaffold53	maker	CDS	405848	405888	.	-	0	ID=CLUMA_CG017099-RC:exon:11497-3-cds;Name=CLUMA_CG017099-RC:exon:11497-3-cds;Parent=CLUMA_CG017099-RC
superscaffold53	maker	CDS	405773	405788	.	-	2	ID=CLUMA_CG017099-RC:exon:11498-3-cds;Name=CLUMA_CG017099-RC:exon:11498-3-cds;Parent=CLUMA_CG017099-RC
superscaffold53	.	CDS	405619	405702	.	-	0	ID=CLUMA_CG017099-RC:405702-405619-2-cds;Name=CLUMA_CG017099-RC:405702-405619-2-cds;Parent=CLUMA_CG017099-RC
superscaffold53	maker	CDS	405476	405548	.	-	0	ID=CLUMA_CG017099-RC:405548-405476-2-cds;Name=CLUMA_CG017099-RC:405548-405476-2-cds;Parent=CLUMA_CG017099-RC
superscaffold53	maker	CDS	404717	404815	.	-	1	ID=CLUMA_CG017099-RC:exon:11500-3-cds;Name=CLUMA_CG017099-RC:exon:11500-3-cds;Parent=CLUMA_CG017099-RC
superscaffold53	maker	CDS	402874	402939	.	-	1	ID=CLUMA_CG017099-RC:exon:11501-3-cds;Name=CLUMA_CG017099-RC:exon:11501-3-cds;Parent=CLUMA_CG017099-RC
superscaffold53	maker	CDS	402651	402812	.	-	1	ID=CLUMA_CG017099-RC:exon:11502-3-cds;Name=CLUMA_CG017099-RC:exon:11502-3-cds;Parent=CLUMA_CG017099-RC
superscaffold53	maker	CDS	401900	402158	.	-	1	ID=CLUMA_CG017099-RC:exon:11503-3-cds;Name=CLUMA_CG017099-RC:exon:11503-3-cds;Parent=CLUMA_CG017099-RC
superscaffold53	maker	CDS	401070	401235	.	-	2	ID=CLUMA_CG017099-RC:exon:11504-3-cds;Name=CLUMA_CG017099-RC:exon:11504-3-cds;Parent=CLUMA_CG017099-RC
superscaffold53	maker	mRNA	399402	419064	.	-	.	ID=CLUMA_CG017099-RD;Name=CLUMA_CG017099-RD;Parent=CLUMA_CG017099;_AED=0.23;_QI=242|0.94|0.94|1|0.76|0.83|18|761|1086;_eAED=0.23;date=Tue Mar 25 13:41:04 CET 2014
superscaffold53	maker	exon	418929	419064	.	-	.	ID=CLUMA_CG017099-RD:exon:11509-1;Name=CLUMA_CG017099-RD:exon:11509-1;Parent=CLUMA_CG017099-RD
superscaffold53	maker	exon	409745	409958	.	-	.	ID=CLUMA_CG017099-RD:exon:11508-2;Name=CLUMA_CG017099-RD:exon:11508-2;Parent=CLUMA_CG017099-RD
superscaffold53	maker	exon	409192	409681	.	-	.	ID=CLUMA_CG017099-RD:exon:11489-4;Name=CLUMA_CG017099-RD:exon:11489-4;Parent=CLUMA_CG017099-RD
superscaffold53	maker	exon	408553	408816	.	-	.	ID=CLUMA_CG017099-RD:exon:11490-4;Name=CLUMA_CG017099-RD:exon:11490-4;Parent=CLUMA_CG017099-RD
superscaffold53	maker	exon	408175	408498	.	-	.	ID=CLUMA_CG017099-RD:exon:11491-4;Name=CLUMA_CG017099-RD:exon:11491-4;Parent=CLUMA_CG017099-RD
superscaffold53	maker	exon	407980	408118	.	-	.	ID=CLUMA_CG017099-RD:exon:11492-4;Name=CLUMA_CG017099-RD:exon:11492-4;Parent=CLUMA_CG017099-RD
superscaffold53	maker	exon	407688	407905	.	-	.	ID=CLUMA_CG017099-RD:exon:11493-4;Name=CLUMA_CG017099-RD:exon:11493-4;Parent=CLUMA_CG017099-RD
superscaffold53	maker	exon	407196	407614	.	-	.	ID=CLUMA_CG017099-RD:exon:11494-4;Name=CLUMA_CG017099-RD:exon:11494-4;Parent=CLUMA_CG017099-RD
superscaffold53	maker	exon	406982	407136	.	-	.	ID=CLUMA_CG017099-RD:exon:11495-4;Name=CLUMA_CG017099-RD:exon:11495-4;Parent=CLUMA_CG017099-RD
superscaffold53	maker	exon	406790	406925	.	-	.	ID=CLUMA_CG017099-RD:exon:11496-4;Name=CLUMA_CG017099-RD:exon:11496-4;Parent=CLUMA_CG017099-RD
superscaffold53	maker	exon	405848	405888	.	-	.	ID=CLUMA_CG017099-RD:exon:11497-4;Name=CLUMA_CG017099-RD:exon:11497-4;Parent=CLUMA_CG017099-RD
superscaffold53	maker	exon	405773	405788	.	-	.	ID=CLUMA_CG017099-RD:exon:11498-4;Name=CLUMA_CG017099-RD:exon:11498-4;Parent=CLUMA_CG017099-RD
superscaffold53	.	exon	405619	405702	.	-	.	ID=CLUMA_CG017099-RD:405702-405619-3;Name=CLUMA_CG017099-RD:405702-405619-3;Parent=CLUMA_CG017099-RD
superscaffold53	maker	exon	405476	405548	.	-	.	ID=CLUMA_CG017099-RD:405548-405476-3;Name=CLUMA_CG017099-RD:405548-405476-3;Parent=CLUMA_CG017099-RD
superscaffold53	maker	exon	404717	404815	.	-	.	ID=CLUMA_CG017099-RD:exon:11500-4;Name=CLUMA_CG017099-RD:exon:11500-4;Parent=CLUMA_CG017099-RD
superscaffold53	maker	exon	402874	402939	.	-	.	ID=CLUMA_CG017099-RD:exon:11501-4;Name=CLUMA_CG017099-RD:exon:11501-4;Parent=CLUMA_CG017099-RD
superscaffold53	maker	exon	402651	402812	.	-	.	ID=CLUMA_CG017099-RD:exon:11502-4;Name=CLUMA_CG017099-RD:exon:11502-4;Parent=CLUMA_CG017099-RD
superscaffold53	maker	exon	401900	402158	.	-	.	ID=CLUMA_CG017099-RD:exon:11503-4;Name=CLUMA_CG017099-RD:exon:11503-4;Parent=CLUMA_CG017099-RD
superscaffold53	maker	exon	399402	400460	.	-	.	ID=CLUMA_CG017099-RD:exon:11510-1;Name=CLUMA_CG017099-RD:exon:11510-1;Parent=CLUMA_CG017099-RD
superscaffold53	maker	CDS	409745	409852	.	-	0	ID=CLUMA_CG017099-RD:exon:11508-2-cds;Name=CLUMA_CG017099-RD:exon:11508-2-cds;Parent=CLUMA_CG017099-RD
superscaffold53	maker	CDS	409192	409681	.	-	0	ID=CLUMA_CG017099-RD:exon:11489-4-cds;Name=CLUMA_CG017099-RD:exon:11489-4-cds;Parent=CLUMA_CG017099-RD
superscaffold53	maker	CDS	408553	408816	.	-	1	ID=CLUMA_CG017099-RD:exon:11490-4-cds;Name=CLUMA_CG017099-RD:exon:11490-4-cds;Parent=CLUMA_CG017099-RD
superscaffold53	maker	CDS	408175	408498	.	-	1	ID=CLUMA_CG017099-RD:exon:11491-4-cds;Name=CLUMA_CG017099-RD:exon:11491-4-cds;Parent=CLUMA_CG017099-RD
superscaffold53	maker	CDS	407980	408118	.	-	1	ID=CLUMA_CG017099-RD:exon:11492-4-cds;Name=CLUMA_CG017099-RD:exon:11492-4-cds;Parent=CLUMA_CG017099-RD
superscaffold53	maker	CDS	407688	407905	.	-	2	ID=CLUMA_CG017099-RD:exon:11493-4-cds;Name=CLUMA_CG017099-RD:exon:11493-4-cds;Parent=CLUMA_CG017099-RD
superscaffold53	maker	CDS	407196	407614	.	-	1	ID=CLUMA_CG017099-RD:exon:11494-4-cds;Name=CLUMA_CG017099-RD:exon:11494-4-cds;Parent=CLUMA_CG017099-RD
superscaffold53	maker	CDS	406982	407136	.	-	0	ID=CLUMA_CG017099-RD:exon:11495-4-cds;Name=CLUMA_CG017099-RD:exon:11495-4-cds;Parent=CLUMA_CG017099-RD
superscaffold53	maker	CDS	406790	406925	.	-	2	ID=CLUMA_CG017099-RD:exon:11496-4-cds;Name=CLUMA_CG017099-RD:exon:11496-4-cds;Parent=CLUMA_CG017099-RD
superscaffold53	maker	CDS	405848	405888	.	-	0	ID=CLUMA_CG017099-RD:exon:11497-4-cds;Name=CLUMA_CG017099-RD:exon:11497-4-cds;Parent=CLUMA_CG017099-RD
superscaffold53	maker	CDS	405773	405788	.	-	2	ID=CLUMA_CG017099-RD:exon:11498-4-cds;Name=CLUMA_CG017099-RD:exon:11498-4-cds;Parent=CLUMA_CG017099-RD
superscaffold53	.	CDS	405619	405702	.	-	0	ID=CLUMA_CG017099-RD:405702-405619-3-cds;Name=CLUMA_CG017099-RD:405702-405619-3-cds;Parent=CLUMA_CG017099-RD
superscaffold53	maker	CDS	405476	405548	.	-	0	ID=CLUMA_CG017099-RD:405548-405476-3-cds;Name=CLUMA_CG017099-RD:405548-405476-3-cds;Parent=CLUMA_CG017099-RD
superscaffold53	maker	CDS	404717	404815	.	-	1	ID=CLUMA_CG017099-RD:exon:11500-4-cds;Name=CLUMA_CG017099-RD:exon:11500-4-cds;Parent=CLUMA_CG017099-RD
superscaffold53	maker	CDS	402874	402939	.	-	1	ID=CLUMA_CG017099-RD:exon:11501-4-cds;Name=CLUMA_CG017099-RD:exon:11501-4-cds;Parent=CLUMA_CG017099-RD
superscaffold53	maker	CDS	402651	402812	.	-	1	ID=CLUMA_CG017099-RD:exon:11502-4-cds;Name=CLUMA_CG017099-RD:exon:11502-4-cds;Parent=CLUMA_CG017099-RD
superscaffold53	maker	CDS	401900	402158	.	-	1	ID=CLUMA_CG017099-RD:exon:11503-4-cds;Name=CLUMA_CG017099-RD:exon:11503-4-cds;Parent=CLUMA_CG017099-RD
superscaffold53	maker	CDS	400163	400460	.	-	2	ID=CLUMA_CG017099-RD:exon:11510-1-cds;Name=CLUMA_CG017099-RD:exon:11510-1-cds;Parent=CLUMA_CG017099-RD
superscaffold53	maker	mRNA	400134	419064	.	-	.	ID=CLUMA_CG017099-RE;Name=CLUMA_CG017099-RE;Parent=CLUMA_CG017099;_AED=0.23;_QI=242|0.94|0.94|1|0.82|0.83|18|936|1042;_eAED=0.23;date=Tue Mar 25 13:41:59 CET 2014
superscaffold53	maker	exon	418929	419064	.	-	.	ID=CLUMA_CG017099-RE:exon:11509-2;Name=CLUMA_CG017099-RE:exon:11509-2;Parent=CLUMA_CG017099-RE
superscaffold53	maker	exon	409745	409958	.	-	.	ID=CLUMA_CG017099-RE:exon:11508-3;Name=CLUMA_CG017099-RE:exon:11508-3;Parent=CLUMA_CG017099-RE
superscaffold53	maker	exon	409192	409681	.	-	.	ID=CLUMA_CG017099-RE:exon:11489-5;Name=CLUMA_CG017099-RE:exon:11489-5;Parent=CLUMA_CG017099-RE
superscaffold53	maker	exon	408553	408816	.	-	.	ID=CLUMA_CG017099-RE:exon:11490-5;Name=CLUMA_CG017099-RE:exon:11490-5;Parent=CLUMA_CG017099-RE
superscaffold53	maker	exon	408175	408498	.	-	.	ID=CLUMA_CG017099-RE:exon:11491-5;Name=CLUMA_CG017099-RE:exon:11491-5;Parent=CLUMA_CG017099-RE
superscaffold53	maker	exon	407980	408118	.	-	.	ID=CLUMA_CG017099-RE:exon:11492-5;Name=CLUMA_CG017099-RE:exon:11492-5;Parent=CLUMA_CG017099-RE
superscaffold53	maker	exon	407688	407905	.	-	.	ID=CLUMA_CG017099-RE:exon:11493-5;Name=CLUMA_CG017099-RE:exon:11493-5;Parent=CLUMA_CG017099-RE
superscaffold53	maker	exon	407196	407614	.	-	.	ID=CLUMA_CG017099-RE:exon:11494-5;Name=CLUMA_CG017099-RE:exon:11494-5;Parent=CLUMA_CG017099-RE
superscaffold53	maker	exon	406982	407136	.	-	.	ID=CLUMA_CG017099-RE:exon:11495-5;Name=CLUMA_CG017099-RE:exon:11495-5;Parent=CLUMA_CG017099-RE
superscaffold53	maker	exon	406790	406925	.	-	.	ID=CLUMA_CG017099-RE:exon:11496-5;Name=CLUMA_CG017099-RE:exon:11496-5;Parent=CLUMA_CG017099-RE
superscaffold53	maker	exon	405848	405888	.	-	.	ID=CLUMA_CG017099-RE:exon:11497-5;Name=CLUMA_CG017099-RE:exon:11497-5;Parent=CLUMA_CG017099-RE
superscaffold53	maker	exon	405773	405788	.	-	.	ID=CLUMA_CG017099-RE:exon:11498-5;Name=CLUMA_CG017099-RE:exon:11498-5;Parent=CLUMA_CG017099-RE
superscaffold53	.	exon	405619	405702	.	-	.	ID=CLUMA_CG017099-RE:405702-405619-4;Name=CLUMA_CG017099-RE:405702-405619-4;Parent=CLUMA_CG017099-RE
superscaffold53	maker	exon	405476	405548	.	-	.	ID=CLUMA_CG017099-RE:405548-405476-4;Name=CLUMA_CG017099-RE:405548-405476-4;Parent=CLUMA_CG017099-RE
superscaffold53	maker	exon	404717	404815	.	-	.	ID=CLUMA_CG017099-RE:exon:11500-5;Name=CLUMA_CG017099-RE:exon:11500-5;Parent=CLUMA_CG017099-RE
superscaffold53	maker	exon	402874	402939	.	-	.	ID=CLUMA_CG017099-RE:exon:11501-5;Name=CLUMA_CG017099-RE:exon:11501-5;Parent=CLUMA_CG017099-RE
superscaffold53	maker	exon	402651	402812	.	-	.	ID=CLUMA_CG017099-RE:exon:11502-5;Name=CLUMA_CG017099-RE:exon:11502-5;Parent=CLUMA_CG017099-RE
superscaffold53	maker	exon	401900	402158	.	-	.	ID=CLUMA_CG017099-RE:exon:11503-5;Name=CLUMA_CG017099-RE:exon:11503-5;Parent=CLUMA_CG017099-RE
superscaffold53	maker	exon	400134	401235	.	-	.	ID=CLUMA_CG017099-RE:exon:11504-4;Name=CLUMA_CG017099-RE:exon:11504-4;Parent=CLUMA_CG017099-RE
superscaffold53	maker	CDS	409745	409852	.	-	0	ID=CLUMA_CG017099-RE:exon:11508-3-cds;Name=CLUMA_CG017099-RE:exon:11508-3-cds;Parent=CLUMA_CG017099-RE
superscaffold53	maker	CDS	409192	409681	.	-	0	ID=CLUMA_CG017099-RE:exon:11489-5-cds;Name=CLUMA_CG017099-RE:exon:11489-5-cds;Parent=CLUMA_CG017099-RE
superscaffold53	maker	CDS	408553	408816	.	-	1	ID=CLUMA_CG017099-RE:exon:11490-5-cds;Name=CLUMA_CG017099-RE:exon:11490-5-cds;Parent=CLUMA_CG017099-RE
superscaffold53	maker	CDS	408175	408498	.	-	1	ID=CLUMA_CG017099-RE:exon:11491-5-cds;Name=CLUMA_CG017099-RE:exon:11491-5-cds;Parent=CLUMA_CG017099-RE
superscaffold53	maker	CDS	407980	408118	.	-	1	ID=CLUMA_CG017099-RE:exon:11492-5-cds;Name=CLUMA_CG017099-RE:exon:11492-5-cds;Parent=CLUMA_CG017099-RE
superscaffold53	maker	CDS	407688	407905	.	-	2	ID=CLUMA_CG017099-RE:exon:11493-5-cds;Name=CLUMA_CG017099-RE:exon:11493-5-cds;Parent=CLUMA_CG017099-RE
superscaffold53	maker	CDS	407196	407614	.	-	1	ID=CLUMA_CG017099-RE:exon:11494-5-cds;Name=CLUMA_CG017099-RE:exon:11494-5-cds;Parent=CLUMA_CG017099-RE
superscaffold53	maker	CDS	406982	407136	.	-	0	ID=CLUMA_CG017099-RE:exon:11495-5-cds;Name=CLUMA_CG017099-RE:exon:11495-5-cds;Parent=CLUMA_CG017099-RE
superscaffold53	maker	CDS	406790	406925	.	-	2	ID=CLUMA_CG017099-RE:exon:11496-5-cds;Name=CLUMA_CG017099-RE:exon:11496-5-cds;Parent=CLUMA_CG017099-RE
superscaffold53	maker	CDS	405848	405888	.	-	0	ID=CLUMA_CG017099-RE:exon:11497-5-cds;Name=CLUMA_CG017099-RE:exon:11497-5-cds;Parent=CLUMA_CG017099-RE
superscaffold53	maker	CDS	405773	405788	.	-	2	ID=CLUMA_CG017099-RE:exon:11498-5-cds;Name=CLUMA_CG017099-RE:exon:11498-5-cds;Parent=CLUMA_CG017099-RE
superscaffold53	.	CDS	405619	405702	.	-	0	ID=CLUMA_CG017099-RE:405702-405619-4-cds;Name=CLUMA_CG017099-RE:405702-405619-4-cds;Parent=CLUMA_CG017099-RE
superscaffold53	maker	CDS	405476	405548	.	-	0	ID=CLUMA_CG017099-RE:405548-405476-4-cds;Name=CLUMA_CG017099-RE:405548-405476-4-cds;Parent=CLUMA_CG017099-RE
superscaffold53	maker	CDS	404717	404815	.	-	1	ID=CLUMA_CG017099-RE:exon:11500-5-cds;Name=CLUMA_CG017099-RE:exon:11500-5-cds;Parent=CLUMA_CG017099-RE
superscaffold53	maker	CDS	402874	402939	.	-	1	ID=CLUMA_CG017099-RE:exon:11501-5-cds;Name=CLUMA_CG017099-RE:exon:11501-5-cds;Parent=CLUMA_CG017099-RE
superscaffold53	maker	CDS	402651	402812	.	-	1	ID=CLUMA_CG017099-RE:exon:11502-5-cds;Name=CLUMA_CG017099-RE:exon:11502-5-cds;Parent=CLUMA_CG017099-RE
superscaffold53	maker	CDS	401900	402158	.	-	1	ID=CLUMA_CG017099-RE:exon:11503-5-cds;Name=CLUMA_CG017099-RE:exon:11503-5-cds;Parent=CLUMA_CG017099-RE
superscaffold53	maker	CDS	401070	401235	.	-	2	ID=CLUMA_CG017099-RE:exon:11504-4-cds;Name=CLUMA_CG017099-RE:exon:11504-4-cds;Parent=CLUMA_CG017099-RE
superscaffold53	maker	gene	410767	412913	.	+	.	ID=CLUMA_CG017100;Name=(sp)_similar_to_1-acyl-sn-glycerol-3-phosphate_acyltransferase_delta
superscaffold53	maker	mRNA	410767	412913	.	+	.	ID=CLUMA_CG017100-RA;Name=CLUMA_CG017100-RA;Parent=CLUMA_CG017100;_AED=0.15;_QI=405|0.66|0.5|1|1|1|4|487|317;_eAED=0.15;date=Thu Aug 25 10:22:51 CEST 2016
superscaffold53	maker	exon	410767	411358	.	+	.	ID=CLUMA_CG017100-RA:exon:11320;Name=CLUMA_CG017100-RA:exon:11320;Parent=CLUMA_CG017100-RA
superscaffold53	maker	exon	411414	412298	.	+	.	ID=CLUMA_CG017100:411414-412298;Name=CLUMA_CG017100-RA:exon:11322;Parent=CLUMA_CG017100-RA
superscaffold53	maker	exon	412356	412913	.	+	.	ID=CLUMA_CG017100-RA:exon:11323;Name=CLUMA_CG017100-RA:exon:11323;Parent=CLUMA_CG017100-RA
superscaffold53	maker	CDS	411172	411358	.	+	0	ID=CLUMA_CG017100-RA:exon:11320-cds;Name=CLUMA_CG017100-RA:exon:11320-cds;Parent=CLUMA_CG017100-RA
superscaffold53	maker	CDS	411414	412298	.	+	1	ID=CLUMA_CG017100:411414-412298-cds;Name=CLUMA_CG017100-RA:exon:11322-cds;Parent=CLUMA_CG017100-RA
superscaffold53	maker	CDS	412356	412426	.	+	1	ID=CLUMA_CG017100-RA:exon:11323-cds;Name=CLUMA_CG017100-RA:exon:11323-cds;Parent=CLUMA_CG017100-RA
superscaffold53	maker	gene	416162	417398	.	+	.	ID=CLUMA_CG017101;Name=CLUMA_CG017101
superscaffold53	maker	mRNA	416162	417398	.	+	.	ID=CLUMA_CG017101-RA;Name=CLUMA_CG017101-RA;Parent=CLUMA_CG017101;_AED=0.64;_QI=0|0|0|0.33|1|1|3|0|80;_eAED=1.00
superscaffold53	maker	exon	416162	416309	.	+	.	ID=CLUMA_CG017101-RA:exon:11547;Name=CLUMA_CG017101-RA:exon:11547;Parent=CLUMA_CG017101-RA
superscaffold53	maker	exon	416724	416742	.	+	.	ID=CLUMA_CG017101-RA:exon:11548;Name=CLUMA_CG017101-RA:exon:11548;Parent=CLUMA_CG017101-RA
superscaffold53	maker	exon	417323	417398	.	+	.	ID=CLUMA_CG017101-RA:exon:11549;Name=CLUMA_CG017101-RA:exon:11549;Parent=CLUMA_CG017101-RA
superscaffold53	maker	CDS	416162	416309	.	+	0	ID=CLUMA_CG017101-RA:exon:11547-cds;Name=CLUMA_CG017101-RA:exon:11547-cds;Parent=CLUMA_CG017101-RA
superscaffold53	maker	CDS	416724	416742	.	+	1	ID=CLUMA_CG017101-RA:exon:11548-cds;Name=CLUMA_CG017101-RA:exon:11548-cds;Parent=CLUMA_CG017101-RA
superscaffold53	maker	CDS	417323	417398	.	+	2	ID=CLUMA_CG017101-RA:exon:11549-cds;Name=CLUMA_CG017101-RA:exon:11549-cds;Parent=CLUMA_CG017101-RA
superscaffold53	maker	gene	419736	422426	.	-	.	ID=CLUMA_CG017102;Name=(sp)_putative_Transcription_factor_AP-2-alpha
superscaffold53	maker	mRNA	419736	422426	.	-	.	ID=CLUMA_CG017102-RA;Name=CLUMA_CG017102-RA;Parent=CLUMA_CG017102;_AED=0.03;_QI=0|0.83|0.71|1|1|1|7|273|488;_eAED=0.03;date=Thu Aug 25 10:24:02 CEST 2016
superscaffold53	maker	exon	422382	422426	.	-	.	ID=CLUMA_CG017102-RA:exon:11418;Name=CLUMA_CG017102-RA:exon:11418;Parent=CLUMA_CG017102-RA
superscaffold53	maker	exon	422065	422286	.	-	.	ID=CLUMA_CG017102-RA:exon:11419;Name=CLUMA_CG017102-RA:exon:11419;Parent=CLUMA_CG017102-RA
superscaffold53	maker	exon	421801	422004	.	-	.	ID=CLUMA_CG017102-RA:exon:11420;Name=CLUMA_CG017102-RA:exon:11420;Parent=CLUMA_CG017102-RA
superscaffold53	maker	exon	421163	421397	.	-	.	ID=CLUMA_CG017102-RA:exon:11421;Name=CLUMA_CG017102-RA:exon:11421;Parent=CLUMA_CG017102-RA
superscaffold53	maker	exon	420766	420893	.	-	.	ID=CLUMA_CG017102:420893-420766;Name=CLUMA_CG017102-RA:exon:11422;Parent=CLUMA_CG017102-RA
superscaffold53	maker	exon	420192	420707	.	-	.	ID=CLUMA_CG017102-RA:exon:11423;Name=CLUMA_CG017102-RA:exon:11423;Parent=CLUMA_CG017102-RA
superscaffold53	maker	exon	419736	420122	.	-	.	ID=CLUMA_CG017102-RA:exon:11424;Name=CLUMA_CG017102-RA:exon:11424;Parent=CLUMA_CG017102-RA
superscaffold53	maker	CDS	422382	422426	.	-	0	ID=CLUMA_CG017102-RA:exon:11418-cds;Name=CLUMA_CG017102-RA:exon:11418-cds;Parent=CLUMA_CG017102-RA
superscaffold53	maker	CDS	422065	422286	.	-	0	ID=CLUMA_CG017102-RA:exon:11419-cds;Name=CLUMA_CG017102-RA:exon:11419-cds;Parent=CLUMA_CG017102-RA
superscaffold53	maker	CDS	421801	422004	.	-	0	ID=CLUMA_CG017102-RA:exon:11420-cds;Name=CLUMA_CG017102-RA:exon:11420-cds;Parent=CLUMA_CG017102-RA
superscaffold53	maker	CDS	421163	421397	.	-	0	ID=CLUMA_CG017102-RA:exon:11421-cds;Name=CLUMA_CG017102-RA:exon:11421-cds;Parent=CLUMA_CG017102-RA
superscaffold53	maker	CDS	420766	420893	.	-	1	ID=CLUMA_CG017102:420893-420766-cds;Name=CLUMA_CG017102-RA:exon:11422-cds;Parent=CLUMA_CG017102-RA
superscaffold53	maker	CDS	420192	420707	.	-	0	ID=CLUMA_CG017102-RA:exon:11423-cds;Name=CLUMA_CG017102-RA:exon:11423-cds;Parent=CLUMA_CG017102-RA
superscaffold53	maker	CDS	420009	420122	.	-	0	ID=CLUMA_CG017102-RA:exon:11424-cds;Name=CLUMA_CG017102-RA:exon:11424-cds;Parent=CLUMA_CG017102-RA
superscaffold53	maker	gene	444364	444679	.	+	.	ID=CLUMA_CG017106;Name=CLUMA_CG017106
superscaffold53	maker	mRNA	444364	444679	.	+	.	ID=CLUMA_CG017106-RA;Name=CLUMA_CG017106-RA;Parent=CLUMA_CG017106;_AED=0.04;_QI=0|-1|0|1|-1|1|1|0|99;_eAED=0.04;date=Mon Mar 24 11:17:43 CET 2014
superscaffold53	maker	exon	444364	444679	.	+	.	ID=CLUMA_CG017106-RA:444364-444679;Name=CLUMA_CG017106-RA:444364-444679;Parent=CLUMA_CG017106-RA
superscaffold53	maker	CDS	444364	444679	.	+	0	ID=CLUMA_CG017106-RA:444364-444679-cds;Name=CLUMA_CG017106-RA:444364-444679-cds;Parent=CLUMA_CG017106-RA
superscaffold54	maker	gene	830	3451	.	-	.	ID=CLUMA_CG017107;Name=(sp)_similar_to_Venom_allergen_5
superscaffold54	maker	mRNA	830	3451	.	-	.	ID=CLUMA_CG017107-RA;Name=CLUMA_CG017107-RA;Parent=CLUMA_CG017107;_AED=0.01;_QI=21|0.8|0.83|1|0.8|0.83|6|74|327;_eAED=0.01;date=Fri Aug 26 09:59:28 CEST 2016
superscaffold54	maker	exon	3314	3451	.	-	.	ID=CLUMA_CG017107-RA:exon:10895;Name=CLUMA_CG017107-RA:exon:10895;Parent=CLUMA_CG017107-RA
superscaffold54	maker	exon	3055	3261	.	-	.	ID=CLUMA_CG017107-RA:exon:10896;Name=CLUMA_CG017107-RA:exon:10896;Parent=CLUMA_CG017107-RA
superscaffold54	maker	exon	2638	2662	.	-	.	ID=CLUMA_CG017107-RA:exon:10898;Name=CLUMA_CG017107-RA:exon:10898;Parent=CLUMA_CG017107-RA
superscaffold54	maker	exon	2405	2570	.	-	.	ID=CLUMA_CG017107-RA:exon:10899;Name=CLUMA_CG017107-RA:exon:10899;Parent=CLUMA_CG017107-RA
superscaffold54	maker	exon	830	1165	.	-	.	ID=CLUMA_CG017107-RA:exon:10900;Name=CLUMA_CG017107-RA:exon:10900;Parent=CLUMA_CG017107-RA
superscaffold54	maker	CDS	3314	3430	.	-	0	ID=CLUMA_CG017107-RA:exon:10895-cds;Name=CLUMA_CG017107-RA:exon:10895-cds;Parent=CLUMA_CG017107-RA
superscaffold54	maker	CDS	3055	3261	.	-	0	ID=CLUMA_CG017107-RA:exon:10896-cds;Name=CLUMA_CG017107-RA:exon:10896-cds;Parent=CLUMA_CG017107-RA
superscaffold54	maker	CDS	2638	2662	.	-	0	ID=CLUMA_CG017107-RA:exon:10898-cds;Name=CLUMA_CG017107-RA:exon:10898-cds;Parent=CLUMA_CG017107-RA
superscaffold54	maker	CDS	2405	2570	.	-	1	ID=CLUMA_CG017107-RA:exon:10899-cds;Name=CLUMA_CG017107-RA:exon:10899-cds;Parent=CLUMA_CG017107-RA
superscaffold54	maker	CDS	904	1165	.	-	2	ID=CLUMA_CG017107-RA:exon:10900-cds;Name=CLUMA_CG017107-RA:exon:10900-cds;Parent=CLUMA_CG017107-RA
superscaffold54	maker	gene	5094	6355	.	+	.	ID=CLUMA_CG017108;Name=(sp)_similar_to_Fatty_acid_hydroxylase_domain-containing_protein_2
superscaffold54	maker	mRNA	5094	6355	.	+	.	ID=CLUMA_CG017108-RA;Name=CLUMA_CG017108-RA;Parent=CLUMA_CG017108;_AED=0.14;_QI=0|0.64|0.46|0.86|0.64|0.6|15|1267|1027;_eAED=0.14;date=Fri Aug 26 10:05:14 CEST 2016
superscaffold54	maker	exon	5094	5230	.	+	.	ID=CLUMA_CG017108-RA:exon:10686;Name=CLUMA_CG017108-RA:exon:10686;Parent=CLUMA_CG017108-RA
superscaffold54	maker	exon	5289	5359	.	+	.	ID=CLUMA_CG017108-RA:exon:10687;Name=CLUMA_CG017108-RA:exon:10687;Parent=CLUMA_CG017108-RA
superscaffold54	maker	exon	5409	5575	.	+	.	ID=CLUMA_CG017108-RA:exon:10688;Name=CLUMA_CG017108-RA:exon:10688;Parent=CLUMA_CG017108-RA
superscaffold54	maker	exon	5630	5912	.	+	.	ID=CLUMA_CG017108-RA:exon:10689;Name=CLUMA_CG017108-RA:exon:10689;Parent=CLUMA_CG017108-RA
superscaffold54	maker	exon	5981	6355	.	+	.	ID=CLUMA_CG017108:5981-6355;Name=CLUMA_CG017108-RA:exon:10690;Parent=CLUMA_CG017108-RA
superscaffold54	maker	CDS	5094	5230	.	+	0	ID=CLUMA_CG017108-RA:exon:10686-cds;Name=CLUMA_CG017108-RA:exon:10686-cds;Parent=CLUMA_CG017108-RA
superscaffold54	maker	CDS	5289	5359	.	+	2	ID=CLUMA_CG017108-RA:exon:10687-cds;Name=CLUMA_CG017108-RA:exon:10687-cds;Parent=CLUMA_CG017108-RA
superscaffold54	maker	CDS	5409	5575	.	+	1	ID=CLUMA_CG017108-RA:exon:10688-cds;Name=CLUMA_CG017108-RA:exon:10688-cds;Parent=CLUMA_CG017108-RA
superscaffold54	maker	CDS	5630	5912	.	+	0	ID=CLUMA_CG017108-RA:exon:10689-cds;Name=CLUMA_CG017108-RA:exon:10689-cds;Parent=CLUMA_CG017108-RA
superscaffold54	maker	CDS	5981	6336	.	+	1	ID=CLUMA_CG017108:5981-6355-cds;Name=CLUMA_CG017108-RA:exon:10690-cds;Parent=CLUMA_CG017108-RA
superscaffold54	maker	gene	8477	8744	.	-	.	ID=CLUMA_CG017109;Name=CLUMA_CG017109
superscaffold54	maker	mRNA	8477	8744	.	-	.	ID=CLUMA_CG017109-RA;Name=CLUMA_CG017109-RA;Parent=CLUMA_CG017109;_AED=0.00;_QI=52|1|1|1|0|0|2|15|45;_eAED=0.00
superscaffold54	maker	exon	8696	8744	.	-	.	ID=CLUMA_CG017109-RA:exon:11118;Name=CLUMA_CG017109-RA:exon:11118;Parent=CLUMA_CG017109-RA
superscaffold54	maker	exon	8477	8632	.	-	.	ID=CLUMA_CG017109-RA:exon:11119;Name=CLUMA_CG017109-RA:exon:11119;Parent=CLUMA_CG017109-RA
superscaffold54	maker	CDS	8492	8629	.	-	0	ID=CLUMA_CG017109-RA:exon:11119-cds;Name=CLUMA_CG017109-RA:exon:11119-cds;Parent=CLUMA_CG017109-RA
superscaffold54	.	gene	9547	10581	.	+	.	ID=CLUMA_CG023713;Name=CLUMA_CG023713
superscaffold54	.	mRNA	9547	10581	.	+	.	ID=CLUMA_CG023713-RA;Name=CLUMA_CG023713-RA;Parent=CLUMA_CG023713;date=Fri Aug 26 10:22:50 CEST 2016
superscaffold54	.	exon	9547	9873	.	+	.	ID=CLUMA_CG023713-RA:exon:9547-9873;Name=no_name;Parent=CLUMA_CG023713-RA
superscaffold54	.	exon	9942	10061	.	+	.	ID=CLUMA_CG023713-RA:exon:9942-10061;Name=no_name;Parent=CLUMA_CG023713-RA
superscaffold54	.	exon	10089	10396	.	+	.	ID=CLUMA_CG023713-RA:exon:10089-10396;Name=no_name;Parent=CLUMA_CG023713-RA
superscaffold54	.	exon	10452	10581	.	+	.	ID=CLUMA_CG023713-RA:exon:10452-10581;Name=snap_masked-superscaffold54-abinit-gene-0.318-mRNA-1;Parent=CLUMA_CG023713-RA
superscaffold54	.	CDS	9547	9873	.	+	0	ID=CLUMA_CG023713-RA:exon:9547-9873-cds;Name=no_name-cds;Parent=CLUMA_CG023713-RA
superscaffold54	.	CDS	9942	10061	.	+	0	ID=CLUMA_CG023713-RA:exon:9942-10061-cds;Name=no_name-cds;Parent=CLUMA_CG023713-RA
superscaffold54	.	CDS	10089	10396	.	+	0	ID=CLUMA_CG023713-RA:exon:10089-10396-cds;Name=no_name-cds;Parent=CLUMA_CG023713-RA
superscaffold54	.	CDS	10452	10581	.	+	2	ID=CLUMA_CG023713-RA:exon:10452-10581-cds;Name=snap_masked-superscaffold54-abinit-gene-0.318-mRNA-1-cds;Parent=CLUMA_CG023713-RA
superscaffold54	.	gene	10796	12482	.	+	.	ID=CLUMA_CG023714;Name=CLUMA_CG023714
superscaffold54	.	mRNA	10796	12482	.	+	.	ID=CLUMA_CG023714-RA;Name=CLUMA_CG023714-RA;Parent=CLUMA_CG023714;date=Fri Aug 26 10:05:34 CEST 2016
superscaffold54	.	exon	10796	11023	.	+	.	ID=CLUMA_CG023714-RA:exon:10796-11023;Name=LIII-frFM-HiSeq_204246_c0_seq1_1270_1248_0-1269;Parent=CLUMA_CG023714-RA
superscaffold54	.	exon	11215	11285	.	+	.	ID=CLUMA_CG023714-RA:exon:11215-11285;Name=LIII-frFM-HiSeq_204246_c0_seq1_1270_1248_0-1269;Parent=CLUMA_CG023714-RA
superscaffold54	.	exon	11345	11800	.	+	.	ID=CLUMA_CG023714-RA:exon:11345-11800;Name=LIII-frFM-HiSeq_204246_c0_seq1_1270_1248_0-1269;Parent=CLUMA_CG023714-RA
superscaffold54	.	exon	11969	12482	.	+	.	ID=CLUMA_CG023714-RA:exon:11969-12482;Name=LIII-frFM-HiSeq_204246_c0_seq1_1270_1248_0-1269;Parent=CLUMA_CG023714-RA
superscaffold54	.	CDS	10905	11023	.	+	0	ID=CLUMA_CG023714-RA:exon:10796-11023-cds;Name=LIII-frFM-HiSeq_204246_c0_seq1_1270_1248_0-1269-cds;Parent=CLUMA_CG023714-RA
superscaffold54	.	CDS	11215	11285	.	+	2	ID=CLUMA_CG023714-RA:exon:11215-11285-cds;Name=LIII-frFM-HiSeq_204246_c0_seq1_1270_1248_0-1269-cds;Parent=CLUMA_CG023714-RA
superscaffold54	.	CDS	11345	11800	.	+	1	ID=CLUMA_CG023714-RA:exon:11345-11800-cds;Name=LIII-frFM-HiSeq_204246_c0_seq1_1270_1248_0-1269-cds;Parent=CLUMA_CG023714-RA
superscaffold54	.	CDS	11969	12312	.	+	1	ID=CLUMA_CG023714-RA:exon:11969-12482-cds;Name=LIII-frFM-HiSeq_204246_c0_seq1_1270_1248_0-1269-cds;Parent=CLUMA_CG023714-RA
superscaffold54	.	gene	13593	15044	.	+	.	ID=CLUMA_CG023715;Name=CLUMA_CG023715
superscaffold54	.	mRNA	13593	15044	.	+	.	ID=CLUMA_CG023715-RA;Name=CLUMA_CG023715-RA;Parent=CLUMA_CG023715;date=Fri Aug 26 10:05:41 CEST 2016
superscaffold54	.	exon	13593	13740	.	+	.	ID=CLUMA_CG023715-RA:exon:13593-13740;Name=augustus_masked-superscaffold54-abinit-gene-0.102-mRNA-1;Parent=CLUMA_CG023715-RA
superscaffold54	.	exon	13800	13972	.	+	.	ID=CLUMA_CG023715-RA:exon:13800-13972;Name=AllNorm454-IT_Contig_7273;Parent=CLUMA_CG023715-RA
superscaffold54	.	exon	14054	14505	.	+	.	ID=CLUMA_CG023715-RA:exon:14054-14505;Name=AllNorm454-IT_Contig_7273;Parent=CLUMA_CG023715-RA
superscaffold54	.	exon	14560	15044	.	+	.	ID=CLUMA_CG023715-RA:exon:14560-15044;Name=AllNorm454-IT_Contig_7273;Parent=CLUMA_CG023715-RA
superscaffold54	.	CDS	13593	13740	.	+	0	ID=CLUMA_CG023715-RA:exon:13593-13740-cds;Name=augustus_masked-superscaffold54-abinit-gene-0.102-mRNA-1-cds;Parent=CLUMA_CG023715-RA
superscaffold54	.	CDS	13800	13972	.	+	1	ID=CLUMA_CG023715-RA:exon:13800-13972-cds;Name=AllNorm454-IT_Contig_7273-cds;Parent=CLUMA_CG023715-RA
superscaffold54	.	CDS	14054	14505	.	+	0	ID=CLUMA_CG023715-RA:exon:14054-14505-cds;Name=AllNorm454-IT_Contig_7273-cds;Parent=CLUMA_CG023715-RA
superscaffold54	.	CDS	14560	14719	.	+	2	ID=CLUMA_CG023715-RA:exon:14560-15044-cds;Name=AllNorm454-IT_Contig_7273-cds;Parent=CLUMA_CG023715-RA
superscaffold54	maker	gene	15963	17313	.	-	.	ID=CLUMA_CG017110;Name=(sp)_similar_to_Fatty_acid_hydroxylase_domain-containing_protein_2
superscaffold54	maker	mRNA	15963	17313	.	-	.	ID=CLUMA_CG017110-RA;Name=CLUMA_CG017110-RA;Parent=CLUMA_CG017110;_AED=0.14;_QI=161|1|1|1|1|1|3|90|329;_eAED=0.14
superscaffold54	maker	exon	17028	17313	.	-	.	ID=CLUMA_CG017110-RA:exon:10954;Name=CLUMA_CG017110-RA:exon:10954;Parent=CLUMA_CG017110-RA
superscaffold54	maker	exon	16268	16972	.	-	.	ID=CLUMA_CG017110-RA:exon:10955;Name=CLUMA_CG017110-RA:exon:10955;Parent=CLUMA_CG017110-RA
superscaffold54	maker	exon	15963	16212	.	-	.	ID=CLUMA_CG017110-RA:exon:10956;Name=CLUMA_CG017110-RA:exon:10956;Parent=CLUMA_CG017110-RA
superscaffold54	maker	CDS	17028	17152	.	-	0	ID=CLUMA_CG017110-RA:exon:10954-cds;Name=CLUMA_CG017110-RA:exon:10954-cds;Parent=CLUMA_CG017110-RA
superscaffold54	maker	CDS	16268	16972	.	-	2	ID=CLUMA_CG017110-RA:exon:10955-cds;Name=CLUMA_CG017110-RA:exon:10955-cds;Parent=CLUMA_CG017110-RA
superscaffold54	maker	CDS	16053	16212	.	-	2	ID=CLUMA_CG017110-RA:exon:10956-cds;Name=CLUMA_CG017110-RA:exon:10956-cds;Parent=CLUMA_CG017110-RA
superscaffold54	maker	gene	17602	19226	.	+	.	ID=CLUMA_CG017111;Name=(sp)_putative_Uncharacterized_protein_CG5902
superscaffold54	maker	mRNA	17602	19226	.	+	.	ID=CLUMA_CG017111-RA;Name=CLUMA_CG017111-RA;Parent=CLUMA_CG017111;_AED=0.26;_QI=260|1|1|1|0.75|0.6|5|339|244;_eAED=0.26;date=Fri Aug 26 10:26:40 CEST 2016
superscaffold54	maker	exon	17602	18082	.	+	.	ID=CLUMA_CG017111-RA:exon:10681;Name=CLUMA_CG017111-RA:exon:10681;Parent=CLUMA_CG017111-RA
superscaffold54	maker	exon	18138	18327	.	+	.	ID=CLUMA_CG017111-RA:exon:10682;Name=CLUMA_CG017111-RA:exon:10682;Parent=CLUMA_CG017111-RA
superscaffold54	maker	exon	18384	18510	.	+	.	ID=CLUMA_CG017111-RA:exon:10683;Name=CLUMA_CG017111-RA:exon:10683;Parent=CLUMA_CG017111-RA
superscaffold54	maker	exon	18657	19226	.	+	.	ID=CLUMA_CG017111:18657-19226;Name=CLUMA_CG017111-RA:exon:10684;Parent=CLUMA_CG017111-RA
superscaffold54	maker	CDS	17862	18082	.	+	0	ID=CLUMA_CG017111-RA:exon:10681-cds;Name=CLUMA_CG017111-RA:exon:10681-cds;Parent=CLUMA_CG017111-RA
superscaffold54	maker	CDS	18138	18327	.	+	2	ID=CLUMA_CG017111-RA:exon:10682-cds;Name=CLUMA_CG017111-RA:exon:10682-cds;Parent=CLUMA_CG017111-RA
superscaffold54	maker	CDS	18384	18510	.	+	0	ID=CLUMA_CG017111-RA:exon:10683-cds;Name=CLUMA_CG017111-RA:exon:10683-cds;Parent=CLUMA_CG017111-RA
superscaffold54	maker	CDS	18657	18853	.	+	1	ID=CLUMA_CG017111:18657-19226-cds;Name=CLUMA_CG017111-RA:exon:10684-cds;Parent=CLUMA_CG017111-RA
superscaffold54	maker	gene	21064	23063	.	-	.	ID=CLUMA_CG017112;Name=(sp)_similar_to_Venom_allergen_3
superscaffold54	maker	mRNA	21064	23063	.	-	.	ID=CLUMA_CG017112-RA;Name=CLUMA_CG017112-RA;Parent=CLUMA_CG017112;_AED=0.15;_QI=98|0.66|0.8|1|0.66|0.5|10|266|464;_eAED=0.15;date=Fri Aug 26 10:29:31 CEST 2016
superscaffold54	maker	exon	22843	23063	.	-	.	ID=CLUMA_CG017112:23063-22843;Name=CLUMA_CG017112-RA:exon:11022-1;Parent=CLUMA_CG017112-RA
superscaffold54	.	exon	22687	22778	.	-	.	ID=CLUMA_CG017112:22778-22687;Name=no_name;Parent=CLUMA_CG017112-RA
superscaffold54	.	exon	22563	22623	.	-	.	ID=CLUMA_CG017112:22623-22563;Name=no_name;Parent=CLUMA_CG017112-RA
superscaffold54	.	exon	22349	22412	.	-	.	ID=CLUMA_CG017112:22412-22349;Name=no_name;Parent=CLUMA_CG017112-RA
superscaffold54	maker	exon	22229	22246	.	-	.	ID=CLUMA_CG017112:22246-22229;Name=CLUMA_CG017112-RA:exon:11023-1;Parent=CLUMA_CG017112-RA
superscaffold54	maker	exon	21696	21852	.	-	.	ID=CLUMA_CG017112:21852-21696;Name=CLUMA_CG017112-RA:exon:11024;Parent=CLUMA_CG017112-RA
superscaffold54	maker	exon	21608	21636	.	-	.	ID=CLUMA_CG017112-RA:exon:11025-1;Name=CLUMA_CG017112-RA:exon:11025-1;Parent=CLUMA_CG017112-RA
superscaffold54	maker	exon	21064	21547	.	-	.	ID=CLUMA_CG017112-RA:exon:11026-1;Name=CLUMA_CG017112-RA:exon:11026-1;Parent=CLUMA_CG017112-RA
superscaffold54	maker	CDS	22843	22968	.	-	0	ID=CLUMA_CG017112:23063-22843-cds;Name=CLUMA_CG017112-RA:exon:11022-1-cds;Parent=CLUMA_CG017112-RA
superscaffold54	.	CDS	22687	22778	.	-	0	ID=CLUMA_CG017112:22778-22687-cds;Name=no_name-cds;Parent=CLUMA_CG017112-RA
superscaffold54	.	CDS	22563	22623	.	-	2	ID=CLUMA_CG017112:22623-22563-cds;Name=no_name-cds;Parent=CLUMA_CG017112-RA
superscaffold54	.	CDS	22349	22412	.	-	0	ID=CLUMA_CG017112:22412-22349-cds;Name=no_name-cds;Parent=CLUMA_CG017112-RA
superscaffold54	maker	CDS	22229	22246	.	-	1	ID=CLUMA_CG017112:22246-22229-cds;Name=CLUMA_CG017112-RA:exon:11023-1-cds;Parent=CLUMA_CG017112-RA
superscaffold54	maker	CDS	21696	21852	.	-	1	ID=CLUMA_CG017112:21852-21696-cds;Name=CLUMA_CG017112-RA:exon:11024-cds;Parent=CLUMA_CG017112-RA
superscaffold54	maker	CDS	21608	21636	.	-	2	ID=CLUMA_CG017112-RA:exon:11025-1-cds;Name=CLUMA_CG017112-RA:exon:11025-1-cds;Parent=CLUMA_CG017112-RA
superscaffold54	maker	CDS	21330	21547	.	-	1	ID=CLUMA_CG017112-RA:exon:11026-1-cds;Name=CLUMA_CG017112-RA:exon:11026-1-cds;Parent=CLUMA_CG017112-RA
superscaffold54	maker	gene	26635	27844	.	+	.	ID=CLUMA_CG017113;Name=(sp)_similar_to_Venom_allergen_5
superscaffold54	maker	mRNA	26635	27844	.	+	.	ID=CLUMA_CG017113-RA;Name=CLUMA_CG017113-RA;Parent=CLUMA_CG017113;_AED=0.22;_QI=0|0.66|0.6|0.9|0.77|0.7|10|300|574;_eAED=0.22;date=Fri Aug 26 10:35:11 CEST 2016
superscaffold54	maker	exon	26635	26929	.	+	.	ID=CLUMA_CG017113:26635-26929;Name=CLUMA_CG017113-RA:exon:10745;Parent=CLUMA_CG017113-RA
superscaffold54	maker	exon	26982	27245	.	+	.	ID=CLUMA_CG017113-RA:exon:10746;Name=CLUMA_CG017113-RA:exon:10746;Parent=CLUMA_CG017113-RA
superscaffold54	maker	exon	27301	27844	.	+	.	ID=CLUMA_CG017113:27301-27844;Name=CLUMA_CG017113-RA:exon:10747;Parent=CLUMA_CG017113-RA
superscaffold54	maker	CDS	26663	26929	.	+	0	ID=CLUMA_CG017113:26635-26929-cds;Name=CLUMA_CG017113-RA:exon:10745-cds;Parent=CLUMA_CG017113-RA
superscaffold54	maker	CDS	26982	27245	.	+	0	ID=CLUMA_CG017113-RA:exon:10746-cds;Name=CLUMA_CG017113-RA:exon:10746-cds;Parent=CLUMA_CG017113-RA
superscaffold54	maker	CDS	27301	27519	.	+	0	ID=CLUMA_CG017113:27301-27844-cds;Name=CLUMA_CG017113-RA:exon:10747-cds;Parent=CLUMA_CG017113-RA
superscaffold54	.	gene	28478	31962	.	-	.	ID=CLUMA_CG023716;Name=CLUMA_CG023716
superscaffold54	.	mRNA	28478	31962	.	-	.	ID=CLUMA_CG023716-RA;Name=CLUMA_CG023716-RA;Parent=CLUMA_CG023716;date=Fri Aug 26 10:29:56 CEST 2016
superscaffold54	.	exon	31855	31962	.	-	.	ID=CLUMA_CG023716-RA:31962-31855;Name=Adult-HiSeq_94061_c0_seq1_1041_1019_0-1040;Parent=CLUMA_CG023716-RA
superscaffold54	.	exon	29432	29652	.	-	.	ID=CLUMA_CG023716-RA:29652-29432;Name=Adult-HiSeq_94061_c0_seq1_1041_1019_0-1040;Parent=CLUMA_CG023716-RA
superscaffold54	.	exon	29132	29366	.	-	.	ID=CLUMA_CG023716-RA:29366-29132;Name=Adult-HiSeq_94061_c0_seq1_1041_1019_0-1040;Parent=CLUMA_CG023716-RA
superscaffold54	.	exon	28885	29056	.	-	.	ID=CLUMA_CG023716-RA:29056-28885;Name=Adult-HiSeq_94061_c0_seq1_1041_1019_0-1040;Parent=CLUMA_CG023716-RA
superscaffold54	.	exon	28478	28827	.	-	.	ID=CLUMA_CG023716-RA:28827-28478;Name=Adult-HiSeq_94061_c0_seq1_1041_1019_0-1040;Parent=CLUMA_CG023716-RA
superscaffold54	.	CDS	31855	31864	.	-	0	ID=CLUMA_CG023716-RA:31962-31855-cds;Name=Adult-HiSeq_94061_c0_seq1_1041_1019_0-1040-cds;Parent=CLUMA_CG023716-RA
superscaffold54	.	CDS	29432	29652	.	-	1	ID=CLUMA_CG023716-RA:29652-29432-cds;Name=Adult-HiSeq_94061_c0_seq1_1041_1019_0-1040-cds;Parent=CLUMA_CG023716-RA
superscaffold54	.	CDS	29132	29366	.	-	0	ID=CLUMA_CG023716-RA:29366-29132-cds;Name=Adult-HiSeq_94061_c0_seq1_1041_1019_0-1040-cds;Parent=CLUMA_CG023716-RA
superscaffold54	.	CDS	28885	29056	.	-	1	ID=CLUMA_CG023716-RA:29056-28885-cds;Name=Adult-HiSeq_94061_c0_seq1_1041_1019_0-1040-cds;Parent=CLUMA_CG023716-RA
superscaffold54	.	CDS	28587	28827	.	-	2	ID=CLUMA_CG023716-RA:28827-28478-cds;Name=Adult-HiSeq_94061_c0_seq1_1041_1019_0-1040-cds;Parent=CLUMA_CG023716-RA
superscaffold54	.	gene	31573	34223	.	+	.	ID=CLUMA_CG023717;Name=CLUMA_CG023717
superscaffold54	.	mRNA	31573	34223	.	+	.	ID=CLUMA_CG023717-RA;Name=CLUMA_CG023717-RA;Parent=CLUMA_CG023717;date=Fri Aug 26 10:34:40 CEST 2016
superscaffold54	.	exon	31573	31741	.	+	.	ID=CLUMA_CG023717-RA:exon:31573-31741;Name=Adult-HiSeq_21949_c0_seq1_1148_1126_0-1147;Parent=CLUMA_CG023717-RA
superscaffold54	.	exon	33059	33441	.	+	.	ID=CLUMA_CG023717-RA:exon:33059-33441;Name=Adult-HiSeq_21949_c0_seq1_1148_1126_0-1147;Parent=CLUMA_CG023717-RA
superscaffold54	.	exon	33498	33692	.	+	.	ID=CLUMA_CG023717-RA:exon:33498-33692;Name=Adult-HiSeq_21949_c0_seq1_1148_1126_0-1147;Parent=CLUMA_CG023717-RA
superscaffold54	.	exon	33769	33790	.	+	.	ID=CLUMA_CG023717-RA:exon:33769-33790;Name=Adult-HiSeq_21949_c0_seq1_1148_1126_0-1147;Parent=CLUMA_CG023717-RA
superscaffold54	.	exon	33858	34223	.	+	.	ID=CLUMA_CG023717-RA:exon:33858-34223;Name=Adult-HiSeq_21949_c0_seq1_1148_1126_0-1147;Parent=CLUMA_CG023717-RA
superscaffold54	.	CDS	31723	31741	.	+	0	ID=CLUMA_CG023717-RA:exon:31573-31741-cds;Name=Adult-HiSeq_21949_c0_seq1_1148_1126_0-1147-cds;Parent=CLUMA_CG023717-RA
superscaffold54	.	CDS	33059	33441	.	+	1	ID=CLUMA_CG023717-RA:exon:33059-33441-cds;Name=Adult-HiSeq_21949_c0_seq1_1148_1126_0-1147-cds;Parent=CLUMA_CG023717-RA
superscaffold54	.	CDS	33498	33692	.	+	0	ID=CLUMA_CG023717-RA:exon:33498-33692-cds;Name=Adult-HiSeq_21949_c0_seq1_1148_1126_0-1147-cds;Parent=CLUMA_CG023717-RA
superscaffold54	.	CDS	33769	33790	.	+	0	ID=CLUMA_CG023717-RA:exon:33769-33790-cds;Name=Adult-HiSeq_21949_c0_seq1_1148_1126_0-1147-cds;Parent=CLUMA_CG023717-RA
superscaffold54	.	CDS	33858	34066	.	+	1	ID=CLUMA_CG023717-RA:exon:33858-34223-cds;Name=Adult-HiSeq_21949_c0_seq1_1148_1126_0-1147-cds;Parent=CLUMA_CG023717-RA
superscaffold54	.	gene	34277	35285	.	+	.	ID=CLUMA_CG023718;Name=CLUMA_CG023718
superscaffold54	.	mRNA	34277	35285	.	+	.	ID=CLUMA_CG023718-RA;Name=CLUMA_CG023718-RA;Parent=CLUMA_CG023718;date=Fri Aug 26 10:34:45 CEST 2016
superscaffold54	.	exon	34277	34500	.	+	.	ID=CLUMA_CG023718-RA:exon:34277-34500;Name=Adult-HiSeq_11614_c0_seq1_805_783_0-804;Parent=CLUMA_CG023718-RA
superscaffold54	.	exon	34587	34668	.	+	.	ID=CLUMA_CG023718-RA:exon:34587-34668;Name=Adult-HiSeq_11614_c0_seq1_805_783_0-804;Parent=CLUMA_CG023718-RA
superscaffold54	.	exon	34732	34851	.	+	.	ID=CLUMA_CG023718-RA:exon:34732-34851;Name=Adult-HiSeq_11614_c0_seq1_805_783_0-804;Parent=CLUMA_CG023718-RA
superscaffold54	.	exon	34913	35285	.	+	.	ID=CLUMA_CG023718-RA:exon:34913-35285;Name=Adult-HiSeq_11614_c0_seq1_805_783_0-804;Parent=CLUMA_CG023718-RA
superscaffold54	.	CDS	34482	34500	.	+	0	ID=CLUMA_CG023718-RA:exon:34277-34500-cds;Name=Adult-HiSeq_11614_c0_seq1_805_783_0-804-cds;Parent=CLUMA_CG023718-RA
superscaffold54	.	CDS	34587	34668	.	+	1	ID=CLUMA_CG023718-RA:exon:34587-34668-cds;Name=Adult-HiSeq_11614_c0_seq1_805_783_0-804-cds;Parent=CLUMA_CG023718-RA
superscaffold54	.	CDS	34732	34851	.	+	2	ID=CLUMA_CG023718-RA:exon:34732-34851-cds;Name=Adult-HiSeq_11614_c0_seq1_805_783_0-804-cds;Parent=CLUMA_CG023718-RA
superscaffold54	.	CDS	34913	34985	.	+	2	ID=CLUMA_CG023718-RA:exon:34913-35285-cds;Name=Adult-HiSeq_11614_c0_seq1_805_783_0-804-cds;Parent=CLUMA_CG023718-RA
superscaffold54	maker	gene	37383	39905	.	+	.	ID=CLUMA_CG017114;Name=(sp)_similar_to_Endothelial_lipase
superscaffold54	maker	mRNA	37383	39905	.	+	.	ID=CLUMA_CG017114-RA;Name=CLUMA_CG017114-RA;Parent=CLUMA_CG017114;_AED=0.21;_QI=20|0.78|0.6|1|0.92|0.8|15|0|660;_eAED=0.22;date=Fri Aug 26 10:43:28 CEST 2016
superscaffold54	maker	exon	37383	37460	.	+	.	ID=CLUMA_CG017114-RA:exon:10729;Name=CLUMA_CG017114-RA:exon:10729;Parent=CLUMA_CG017114-RA
superscaffold54	maker	exon	37528	37709	.	+	.	ID=CLUMA_CG017114-RA:exon:10730;Name=CLUMA_CG017114-RA:exon:10730;Parent=CLUMA_CG017114-RA
superscaffold54	maker	exon	38286	38479	.	+	.	ID=CLUMA_CG017114-RA:exon:10731;Name=CLUMA_CG017114-RA:exon:10731;Parent=CLUMA_CG017114-RA
superscaffold54	maker	exon	38552	38668	.	+	.	ID=CLUMA_CG017114-RA:exon:10732;Name=CLUMA_CG017114-RA:exon:10732;Parent=CLUMA_CG017114-RA
superscaffold54	maker	exon	38728	38943	.	+	.	ID=CLUMA_CG017114-RA:exon:10733;Name=CLUMA_CG017114-RA:exon:10733;Parent=CLUMA_CG017114-RA
superscaffold54	maker	exon	39009	39245	.	+	.	ID=CLUMA_CG017114-RA:exon:10734;Name=CLUMA_CG017114-RA:exon:10734;Parent=CLUMA_CG017114-RA
superscaffold54	maker	exon	39309	39905	.	+	.	ID=CLUMA_CG017114:39309-39905;Name=CLUMA_CG017114-RA:exon:10735;Parent=CLUMA_CG017114-RA
superscaffold54	maker	CDS	37403	37460	.	+	0	ID=CLUMA_CG017114-RA:exon:10729-cds;Name=CLUMA_CG017114-RA:exon:10729-cds;Parent=CLUMA_CG017114-RA
superscaffold54	maker	CDS	37528	37709	.	+	1	ID=CLUMA_CG017114-RA:exon:10730-cds;Name=CLUMA_CG017114-RA:exon:10730-cds;Parent=CLUMA_CG017114-RA
superscaffold54	maker	CDS	38286	38479	.	+	0	ID=CLUMA_CG017114-RA:exon:10731-cds;Name=CLUMA_CG017114-RA:exon:10731-cds;Parent=CLUMA_CG017114-RA
superscaffold54	maker	CDS	38552	38668	.	+	2	ID=CLUMA_CG017114-RA:exon:10732-cds;Name=CLUMA_CG017114-RA:exon:10732-cds;Parent=CLUMA_CG017114-RA
superscaffold54	maker	CDS	38728	38943	.	+	2	ID=CLUMA_CG017114-RA:exon:10733-cds;Name=CLUMA_CG017114-RA:exon:10733-cds;Parent=CLUMA_CG017114-RA
superscaffold54	maker	CDS	39009	39245	.	+	2	ID=CLUMA_CG017114-RA:exon:10734-cds;Name=CLUMA_CG017114-RA:exon:10734-cds;Parent=CLUMA_CG017114-RA
superscaffold54	maker	CDS	39309	39426	.	+	2	ID=CLUMA_CG017114:39309-39905-cds;Name=CLUMA_CG017114-RA:exon:10735-cds;Parent=CLUMA_CG017114-RA
superscaffold54	.	gene	41243	43850	.	+	.	ID=CLUMA_CG023719;Name=CLUMA_CG023719
superscaffold54	.	mRNA	41243	43850	.	+	.	ID=CLUMA_CG023719-RA;Name=CLUMA_CG023719-RA;Parent=CLUMA_CG023719;date=Fri Aug 26 10:50:53 CEST 2016
superscaffold54	.	exon	41243	41555	.	+	.	ID=CLUMA_CG023719-RA:exon:41243-41555;Name=Adult-HiSeq_106300_c0_seq1_587_565_0-586;Parent=CLUMA_CG023719-RA
superscaffold54	.	exon	41954	42019	.	+	.	ID=CLUMA_CG023719-RA:exon:41954-42019;Name=Adult-HiSeq_106300_c0_seq1_587_565_0-586;Parent=CLUMA_CG023719-RA
superscaffold54	.	exon	42071	42220	.	+	.	ID=CLUMA_CG023719-RA:exon:42071-42220;Name=Adult-HiSeq_106300_c0_seq1_587_565_0-586;Parent=CLUMA_CG023719-RA
superscaffold54	.	exon	42322	42369	.	+	.	ID=CLUMA_CG023719-RA:exon:42322-42369;Name=Adult-HiSeq_106300_c0_seq1_587_565_0-586;Parent=CLUMA_CG023719-RA
superscaffold54	.	exon	42429	42495	.	+	.	ID=CLUMA_CG023719-RA:exon:42429-42495;Name=Adult-HiSeq_122375_c0_seq1_217_375_0-216;Parent=CLUMA_CG023719-RA
superscaffold54	.	exon	42556	42652	.	+	.	ID=CLUMA_CG023719-RA:exon:42556-42652;Name=Adult-HiSeq_122375_c0_seq1_217_375_0-216;Parent=CLUMA_CG023719-RA
superscaffold54	.	exon	42770	42812	.	+	.	ID=CLUMA_CG023719-RA:exon:42770-42812;Name=Adult-HiSeq_122375_c0_seq1_217_375_0-216;Parent=CLUMA_CG023719-RA
superscaffold54	.	exon	42927	42959	.	+	.	ID=CLUMA_CG023719-RA:exon:42927-42959;Name=no_name;Parent=CLUMA_CG023719-RA
superscaffold54	.	exon	43392	43548	.	+	.	ID=CLUMA_CG023719-RA:exon:43392-43548;Name=Adult-HiSeq_55009_c0_seq1_459_1_0-458;Parent=CLUMA_CG023719-RA
superscaffold54	.	exon	43643	43850	.	+	.	ID=CLUMA_CG023719-RA:exon:43643-43850;Name=Adult-HiSeq_55009_c0_seq1_459_1_0-458;Parent=CLUMA_CG023719-RA
superscaffold54	.	CDS	41243	41555	.	+	0	ID=CLUMA_CG023719-RA:exon:41243-41555-cds;Name=Adult-HiSeq_106300_c0_seq1_587_565_0-586-cds;Parent=CLUMA_CG023719-RA
superscaffold54	.	CDS	41954	42019	.	+	1	ID=CLUMA_CG023719-RA:exon:41954-42019-cds;Name=Adult-HiSeq_106300_c0_seq1_587_565_0-586-cds;Parent=CLUMA_CG023719-RA
superscaffold54	.	CDS	42071	42220	.	+	1	ID=CLUMA_CG023719-RA:exon:42071-42220-cds;Name=Adult-HiSeq_106300_c0_seq1_587_565_0-586-cds;Parent=CLUMA_CG023719-RA
superscaffold54	.	CDS	42322	42369	.	+	1	ID=CLUMA_CG023719-RA:exon:42322-42369-cds;Name=Adult-HiSeq_106300_c0_seq1_587_565_0-586-cds;Parent=CLUMA_CG023719-RA
superscaffold54	.	CDS	42429	42495	.	+	1	ID=CLUMA_CG023719-RA:exon:42429-42495-cds;Name=Adult-HiSeq_122375_c0_seq1_217_375_0-216-cds;Parent=CLUMA_CG023719-RA
superscaffold54	.	CDS	42556	42652	.	+	2	ID=CLUMA_CG023719-RA:exon:42556-42652-cds;Name=Adult-HiSeq_122375_c0_seq1_217_375_0-216-cds;Parent=CLUMA_CG023719-RA
superscaffold54	.	CDS	42770	42812	.	+	0	ID=CLUMA_CG023719-RA:exon:42770-42812-cds;Name=Adult-HiSeq_122375_c0_seq1_217_375_0-216-cds;Parent=CLUMA_CG023719-RA
superscaffold54	.	CDS	42927	42959	.	+	1	ID=CLUMA_CG023719-RA:exon:42927-42959-cds;Name=no_name-cds;Parent=CLUMA_CG023719-RA
superscaffold54	.	CDS	43392	43548	.	+	1	ID=CLUMA_CG023719-RA:exon:43392-43548-cds;Name=Adult-HiSeq_55009_c0_seq1_459_1_0-458-cds;Parent=CLUMA_CG023719-RA
superscaffold54	.	CDS	43643	43700	.	+	2	ID=CLUMA_CG023719-RA:exon:43643-43850-cds;Name=Adult-HiSeq_55009_c0_seq1_459_1_0-458-cds;Parent=CLUMA_CG023719-RA
superscaffold54	maker	gene	49293	60760	.	-	.	ID=CLUMA_CG017115;Name=(sp)_putative_Potassium_voltage-gated_channel_subfamily_KQT_member_1
superscaffold54	maker	mRNA	49293	60760	.	-	.	ID=CLUMA_CG017115-RA;Name=CLUMA_CG017115-RA;Parent=CLUMA_CG017115;_AED=0.09;_QI=511|1|1|1|0.90|0.83|12|248|897;_eAED=0.09;date=Thu Mar 12 10:33:26 CET 2015
superscaffold54	maker	exon	60623	60760	.	-	.	ID=CLUMA_CG017115-RA:exon:10966;Name=CLUMA_CG017115-RA:exon:10966;Parent=CLUMA_CG017115-RA
superscaffold54	maker	exon	56435	57588	.	-	.	ID=CLUMA_CG017115-RA:exon:10967;Name=CLUMA_CG017115-RA:exon:10967;Parent=CLUMA_CG017115-RA
superscaffold54	maker	exon	56212	56368	.	-	.	ID=CLUMA_CG017115-RA:exon:10968;Name=CLUMA_CG017115-RA:exon:10968;Parent=CLUMA_CG017115-RA
superscaffold54	maker	exon	55311	55528	.	-	.	ID=CLUMA_CG017115-RA:exon:10969;Name=CLUMA_CG017115-RA:exon:10969;Parent=CLUMA_CG017115-RA
superscaffold54	maker	exon	54829	55004	.	-	.	ID=CLUMA_CG017115-RA:exon:10970;Name=CLUMA_CG017115-RA:exon:10970;Parent=CLUMA_CG017115-RA
superscaffold54	maker	exon	54252	54376	.	-	.	ID=CLUMA_CG017115-RA:exon:10971;Name=CLUMA_CG017115-RA:exon:10971;Parent=CLUMA_CG017115-RA
superscaffold54	maker	exon	54055	54172	.	-	.	ID=CLUMA_CG017115-RA:exon:10972;Name=CLUMA_CG017115-RA:exon:10972;Parent=CLUMA_CG017115-RA
superscaffold54	maker	exon	53699	53920	.	-	.	ID=CLUMA_CG017115-RA:exon:10973;Name=CLUMA_CG017115-RA:exon:10973;Parent=CLUMA_CG017115-RA
superscaffold54	maker	exon	51599	51812	.	-	.	ID=CLUMA_CG017115-RA:exon:10974;Name=CLUMA_CG017115-RA:exon:10974;Parent=CLUMA_CG017115-RA
superscaffold54	maker	exon	50602	50719	.	-	.	ID=CLUMA_CG017115-RA:exon:10975;Name=CLUMA_CG017115-RA:exon:10975;Parent=CLUMA_CG017115-RA
superscaffold54	maker	exon	50389	50545	.	-	.	ID=CLUMA_CG017115-RA:exon:10976;Name=CLUMA_CG017115-RA:exon:10976;Parent=CLUMA_CG017115-RA
superscaffold54	maker	exon	49293	50306	.	-	.	ID=CLUMA_CG017115:50306-49293;Name=CLUMA_CG017115-RA:exon:10977;Parent=CLUMA_CG017115-RA
superscaffold54	maker	CDS	56435	57215	.	-	0	ID=CLUMA_CG017115-RA:exon:10967-cds;Name=CLUMA_CG017115-RA:exon:10967-cds;Parent=CLUMA_CG017115-RA
superscaffold54	maker	CDS	56212	56368	.	-	1	ID=CLUMA_CG017115-RA:exon:10968-cds;Name=CLUMA_CG017115-RA:exon:10968-cds;Parent=CLUMA_CG017115-RA
superscaffold54	maker	CDS	55311	55528	.	-	2	ID=CLUMA_CG017115-RA:exon:10969-cds;Name=CLUMA_CG017115-RA:exon:10969-cds;Parent=CLUMA_CG017115-RA
superscaffold54	maker	CDS	54829	55004	.	-	1	ID=CLUMA_CG017115-RA:exon:10970-cds;Name=CLUMA_CG017115-RA:exon:10970-cds;Parent=CLUMA_CG017115-RA
superscaffold54	maker	CDS	54252	54376	.	-	0	ID=CLUMA_CG017115-RA:exon:10971-cds;Name=CLUMA_CG017115-RA:exon:10971-cds;Parent=CLUMA_CG017115-RA
superscaffold54	maker	CDS	54055	54172	.	-	2	ID=CLUMA_CG017115-RA:exon:10972-cds;Name=CLUMA_CG017115-RA:exon:10972-cds;Parent=CLUMA_CG017115-RA
superscaffold54	maker	CDS	53699	53920	.	-	0	ID=CLUMA_CG017115-RA:exon:10973-cds;Name=CLUMA_CG017115-RA:exon:10973-cds;Parent=CLUMA_CG017115-RA
superscaffold54	maker	CDS	51599	51812	.	-	0	ID=CLUMA_CG017115-RA:exon:10974-cds;Name=CLUMA_CG017115-RA:exon:10974-cds;Parent=CLUMA_CG017115-RA
superscaffold54	maker	CDS	50602	50719	.	-	1	ID=CLUMA_CG017115-RA:exon:10975-cds;Name=CLUMA_CG017115-RA:exon:10975-cds;Parent=CLUMA_CG017115-RA
superscaffold54	maker	CDS	50389	50545	.	-	2	ID=CLUMA_CG017115-RA:exon:10976-cds;Name=CLUMA_CG017115-RA:exon:10976-cds;Parent=CLUMA_CG017115-RA
superscaffold54	maker	CDS	49899	50306	.	-	0	ID=CLUMA_CG017115:50306-49293-cds;Name=CLUMA_CG017115-RA:exon:10977-cds;Parent=CLUMA_CG017115-RA
superscaffold54	maker	gene	52009	52748	.	+	.	ID=CLUMA_CG017116;Name=CLUMA_CG017116
superscaffold54	maker	mRNA	52009	52748	.	+	.	ID=CLUMA_CG017116-RA;Name=CLUMA_CG017116-RA;Parent=CLUMA_CG017116;_AED=0.45;_QI=0|0|0|0.66|1|1|3|0|112;_eAED=1.00
superscaffold54	maker	exon	52009	52074	.	+	.	ID=CLUMA_CG017116-RA:exon:11122;Name=CLUMA_CG017116-RA:exon:11122;Parent=CLUMA_CG017116-RA
superscaffold54	maker	exon	52100	52257	.	+	.	ID=CLUMA_CG017116-RA:exon:11123;Name=CLUMA_CG017116-RA:exon:11123;Parent=CLUMA_CG017116-RA
superscaffold54	maker	exon	52634	52748	.	+	.	ID=CLUMA_CG017116-RA:exon:11124;Name=CLUMA_CG017116-RA:exon:11124;Parent=CLUMA_CG017116-RA
superscaffold54	maker	CDS	52009	52074	.	+	0	ID=CLUMA_CG017116-RA:exon:11122-cds;Name=CLUMA_CG017116-RA:exon:11122-cds;Parent=CLUMA_CG017116-RA
superscaffold54	maker	CDS	52100	52257	.	+	0	ID=CLUMA_CG017116-RA:exon:11123-cds;Name=CLUMA_CG017116-RA:exon:11123-cds;Parent=CLUMA_CG017116-RA
superscaffold54	maker	CDS	52634	52748	.	+	2	ID=CLUMA_CG017116-RA:exon:11124-cds;Name=CLUMA_CG017116-RA:exon:11124-cds;Parent=CLUMA_CG017116-RA
superscaffold54	maker	gene	62850	65027	.	+	.	ID=CLUMA_CG017117;Name=(sp)_similar_to_Pancreatic_triacylglycerol_lipase
superscaffold54	maker	mRNA	62850	65027	.	+	.	ID=CLUMA_CG017117-RA;Name=CLUMA_CG017117-RA;Parent=CLUMA_CG017117;_AED=0.08;_QI=0|1|0.8|1|1|0.8|5|166|393;_eAED=0.08;date=Fri Aug 26 10:55:54 CEST 2016
superscaffold54	maker	exon	62850	62892	.	+	.	ID=CLUMA_CG017117:62850-62892;Name=CLUMA_CG017117-RA:exon:10497;Parent=CLUMA_CG017117-RA
superscaffold54	.	exon	63342	63629	.	+	.	ID=CLUMA_CG017117:63342-63629;Name=no_name;Parent=CLUMA_CG017117-RA
superscaffold54	maker	exon	63795	64051	.	+	.	ID=CLUMA_CG017117-RA:exon:10498;Name=CLUMA_CG017117-RA:exon:10498;Parent=CLUMA_CG017117-RA
superscaffold54	maker	exon	64104	64193	.	+	.	ID=CLUMA_CG017117-RA:exon:10499;Name=CLUMA_CG017117-RA:exon:10499;Parent=CLUMA_CG017117-RA
superscaffold54	maker	exon	64249	64342	.	+	.	ID=CLUMA_CG017117-RA:exon:10500;Name=CLUMA_CG017117-RA:exon:10500;Parent=CLUMA_CG017117-RA
superscaffold54	maker	exon	64407	65027	.	+	.	ID=CLUMA_CG017117-RA:exon:10501;Name=CLUMA_CG017117-RA:exon:10501;Parent=CLUMA_CG017117-RA
superscaffold54	maker	CDS	62850	62892	.	+	0	ID=CLUMA_CG017117:62850-62892-cds;Name=CLUMA_CG017117-RA:exon:10497-cds;Parent=CLUMA_CG017117-RA
superscaffold54	.	CDS	63342	63629	.	+	1	ID=CLUMA_CG017117:63342-63629-cds;Name=no_name-cds;Parent=CLUMA_CG017117-RA
superscaffold54	maker	CDS	63795	64051	.	+	1	ID=CLUMA_CG017117-RA:exon:10498-cds;Name=CLUMA_CG017117-RA:exon:10498-cds;Parent=CLUMA_CG017117-RA
superscaffold54	maker	CDS	64104	64193	.	+	0	ID=CLUMA_CG017117-RA:exon:10499-cds;Name=CLUMA_CG017117-RA:exon:10499-cds;Parent=CLUMA_CG017117-RA
superscaffold54	maker	CDS	64249	64342	.	+	0	ID=CLUMA_CG017117-RA:exon:10500-cds;Name=CLUMA_CG017117-RA:exon:10500-cds;Parent=CLUMA_CG017117-RA
superscaffold54	maker	CDS	64407	64861	.	+	1	ID=CLUMA_CG017117-RA:exon:10501-cds;Name=CLUMA_CG017117-RA:exon:10501-cds;Parent=CLUMA_CG017117-RA
superscaffold54	maker	gene	66586	71640	.	-	.	ID=CLUMA_CG017118;Name=(sp)_putative_Histidine_decarboxylase
superscaffold54	maker	mRNA	66586	71640	.	-	.	ID=CLUMA_CG017118-RA;Name=CLUMA_CG017118-RA;Parent=CLUMA_CG017118;_AED=0.07;_QI=0|0.90|0.75|0.91|1|1|12|53|869;_eAED=0.07
superscaffold54	maker	exon	71613	71640	.	-	.	ID=CLUMA_CG017118-RA:exon:10881;Name=CLUMA_CG017118-RA:exon:10881;Parent=CLUMA_CG017118-RA
superscaffold54	maker	exon	70927	71213	.	-	.	ID=CLUMA_CG017118-RA:exon:10882;Name=CLUMA_CG017118-RA:exon:10882;Parent=CLUMA_CG017118-RA
superscaffold54	maker	exon	70461	70859	.	-	.	ID=CLUMA_CG017118-RA:exon:10883;Name=CLUMA_CG017118-RA:exon:10883;Parent=CLUMA_CG017118-RA
superscaffold54	maker	exon	69586	69815	.	-	.	ID=CLUMA_CG017118-RA:exon:10884;Name=CLUMA_CG017118-RA:exon:10884;Parent=CLUMA_CG017118-RA
superscaffold54	maker	exon	69141	69231	.	-	.	ID=CLUMA_CG017118-RA:exon:10885;Name=CLUMA_CG017118-RA:exon:10885;Parent=CLUMA_CG017118-RA
superscaffold54	maker	exon	68900	69077	.	-	.	ID=CLUMA_CG017118-RA:exon:10886;Name=CLUMA_CG017118-RA:exon:10886;Parent=CLUMA_CG017118-RA
superscaffold54	maker	exon	68788	68834	.	-	.	ID=CLUMA_CG017118-RA:exon:10887;Name=CLUMA_CG017118-RA:exon:10887;Parent=CLUMA_CG017118-RA
superscaffold54	maker	exon	68526	68727	.	-	.	ID=CLUMA_CG017118-RA:exon:10888;Name=CLUMA_CG017118-RA:exon:10888;Parent=CLUMA_CG017118-RA
superscaffold54	maker	exon	68025	68170	.	-	.	ID=CLUMA_CG017118-RA:exon:10889;Name=CLUMA_CG017118-RA:exon:10889;Parent=CLUMA_CG017118-RA
superscaffold54	maker	exon	67783	67954	.	-	.	ID=CLUMA_CG017118-RA:exon:10890;Name=CLUMA_CG017118-RA:exon:10890;Parent=CLUMA_CG017118-RA
superscaffold54	maker	exon	67502	67605	.	-	.	ID=CLUMA_CG017118-RA:exon:10891;Name=CLUMA_CG017118-RA:exon:10891;Parent=CLUMA_CG017118-RA
superscaffold54	maker	exon	66586	67364	.	-	.	ID=CLUMA_CG017118-RA:exon:10892;Name=CLUMA_CG017118-RA:exon:10892;Parent=CLUMA_CG017118-RA
superscaffold54	maker	CDS	71613	71640	.	-	0	ID=CLUMA_CG017118-RA:exon:10881-cds;Name=CLUMA_CG017118-RA:exon:10881-cds;Parent=CLUMA_CG017118-RA
superscaffold54	maker	CDS	70927	71213	.	-	1	ID=CLUMA_CG017118-RA:exon:10882-cds;Name=CLUMA_CG017118-RA:exon:10882-cds;Parent=CLUMA_CG017118-RA
superscaffold54	maker	CDS	70461	70859	.	-	0	ID=CLUMA_CG017118-RA:exon:10883-cds;Name=CLUMA_CG017118-RA:exon:10883-cds;Parent=CLUMA_CG017118-RA
superscaffold54	maker	CDS	69586	69815	.	-	0	ID=CLUMA_CG017118-RA:exon:10884-cds;Name=CLUMA_CG017118-RA:exon:10884-cds;Parent=CLUMA_CG017118-RA
superscaffold54	maker	CDS	69141	69231	.	-	2	ID=CLUMA_CG017118-RA:exon:10885-cds;Name=CLUMA_CG017118-RA:exon:10885-cds;Parent=CLUMA_CG017118-RA
superscaffold54	maker	CDS	68900	69077	.	-	0	ID=CLUMA_CG017118-RA:exon:10886-cds;Name=CLUMA_CG017118-RA:exon:10886-cds;Parent=CLUMA_CG017118-RA
superscaffold54	maker	CDS	68788	68834	.	-	1	ID=CLUMA_CG017118-RA:exon:10887-cds;Name=CLUMA_CG017118-RA:exon:10887-cds;Parent=CLUMA_CG017118-RA
superscaffold54	maker	CDS	68526	68727	.	-	0	ID=CLUMA_CG017118-RA:exon:10888-cds;Name=CLUMA_CG017118-RA:exon:10888-cds;Parent=CLUMA_CG017118-RA
superscaffold54	maker	CDS	68025	68170	.	-	1	ID=CLUMA_CG017118-RA:exon:10889-cds;Name=CLUMA_CG017118-RA:exon:10889-cds;Parent=CLUMA_CG017118-RA
superscaffold54	maker	CDS	67783	67954	.	-	0	ID=CLUMA_CG017118-RA:exon:10890-cds;Name=CLUMA_CG017118-RA:exon:10890-cds;Parent=CLUMA_CG017118-RA
superscaffold54	maker	CDS	67502	67605	.	-	1	ID=CLUMA_CG017118-RA:exon:10891-cds;Name=CLUMA_CG017118-RA:exon:10891-cds;Parent=CLUMA_CG017118-RA
superscaffold54	maker	CDS	66639	67364	.	-	0	ID=CLUMA_CG017118-RA:exon:10892-cds;Name=CLUMA_CG017118-RA:exon:10892-cds;Parent=CLUMA_CG017118-RA
superscaffold54	maker	gene	89925	93345	.	+	.	ID=CLUMA_CG017122;Name=CLUMA_CG017122
superscaffold54	maker	mRNA	89925	93345	.	+	.	ID=CLUMA_CG017122-RA;Name=CLUMA_CG017122-RA;Parent=CLUMA_CG017122;_AED=0.12;_QI=72|1|1|1|0|0|2|674|61;_eAED=0.12
superscaffold54	maker	exon	89925	90659	.	+	.	ID=CLUMA_CG017122-RA:exon:10806;Name=CLUMA_CG017122-RA:exon:10806;Parent=CLUMA_CG017122-RA
superscaffold54	maker	exon	93149	93345	.	+	.	ID=CLUMA_CG017122-RA:exon:10807;Name=CLUMA_CG017122-RA:exon:10807;Parent=CLUMA_CG017122-RA
superscaffold54	maker	CDS	89997	90182	.	+	0	ID=CLUMA_CG017122-RA:exon:10806-cds;Name=CLUMA_CG017122-RA:exon:10806-cds;Parent=CLUMA_CG017122-RA
superscaffold54	maker	gene	90678	92652	.	-	.	ID=CLUMA_CG017123;Name=CLUMA_CG017123
superscaffold54	maker	mRNA	90678	92652	.	-	.	ID=CLUMA_CG017123-RA;Name=CLUMA_CG017123-RA;Parent=CLUMA_CG017123;_AED=0.55;_QI=0|0|0|0.8|1|1|5|0|119;_eAED=1.00
superscaffold54	maker	exon	92635	92652	.	-	.	ID=CLUMA_CG017123-RA:exon:11216;Name=CLUMA_CG017123-RA:exon:11216;Parent=CLUMA_CG017123-RA
superscaffold54	maker	exon	92467	92604	.	-	.	ID=CLUMA_CG017123-RA:exon:11215;Name=CLUMA_CG017123-RA:exon:11215;Parent=CLUMA_CG017123-RA
superscaffold54	maker	exon	91393	91501	.	-	.	ID=CLUMA_CG017123-RA:exon:11214;Name=CLUMA_CG017123-RA:exon:11214;Parent=CLUMA_CG017123-RA
superscaffold54	maker	exon	91014	91072	.	-	.	ID=CLUMA_CG017123-RA:exon:11213;Name=CLUMA_CG017123-RA:exon:11213;Parent=CLUMA_CG017123-RA
superscaffold54	maker	exon	90678	90713	.	-	.	ID=CLUMA_CG017123-RA:exon:11212;Name=CLUMA_CG017123-RA:exon:11212;Parent=CLUMA_CG017123-RA
superscaffold54	maker	CDS	92635	92652	.	-	0	ID=CLUMA_CG017123-RA:exon:11216-cds;Name=CLUMA_CG017123-RA:exon:11216-cds;Parent=CLUMA_CG017123-RA
superscaffold54	maker	CDS	92467	92604	.	-	0	ID=CLUMA_CG017123-RA:exon:11215-cds;Name=CLUMA_CG017123-RA:exon:11215-cds;Parent=CLUMA_CG017123-RA
superscaffold54	maker	CDS	91393	91501	.	-	0	ID=CLUMA_CG017123-RA:exon:11214-cds;Name=CLUMA_CG017123-RA:exon:11214-cds;Parent=CLUMA_CG017123-RA
superscaffold54	maker	CDS	91014	91072	.	-	1	ID=CLUMA_CG017123-RA:exon:11213-cds;Name=CLUMA_CG017123-RA:exon:11213-cds;Parent=CLUMA_CG017123-RA
superscaffold54	maker	CDS	90678	90713	.	-	0	ID=CLUMA_CG017123-RA:exon:11212-cds;Name=CLUMA_CG017123-RA:exon:11212-cds;Parent=CLUMA_CG017123-RA
superscaffold54	maker	gene	104092	107004	.	-	.	ID=CLUMA_CG017125;Name=CLUMA_CG017125
superscaffold54	maker	mRNA	104092	107004	.	-	.	ID=CLUMA_CG017125-RA;Name=CLUMA_CG017125-RA;Parent=CLUMA_CG017125;_AED=1.00;_QI=0|0|0|0|1|1|3|0|61;_eAED=1.00
superscaffold54	maker	exon	106939	107004	.	-	.	ID=CLUMA_CG017125-RA:exon:11274;Name=CLUMA_CG017125-RA:exon:11274;Parent=CLUMA_CG017125-RA
superscaffold54	maker	exon	106703	106717	.	-	.	ID=CLUMA_CG017125-RA:exon:11273;Name=CLUMA_CG017125-RA:exon:11273;Parent=CLUMA_CG017125-RA
superscaffold54	maker	exon	104092	104196	.	-	.	ID=CLUMA_CG017125-RA:exon:11272;Name=CLUMA_CG017125-RA:exon:11272;Parent=CLUMA_CG017125-RA
superscaffold54	maker	CDS	106939	107004	.	-	0	ID=CLUMA_CG017125-RA:exon:11274-cds;Name=CLUMA_CG017125-RA:exon:11274-cds;Parent=CLUMA_CG017125-RA
superscaffold54	maker	CDS	106703	106717	.	-	0	ID=CLUMA_CG017125-RA:exon:11273-cds;Name=CLUMA_CG017125-RA:exon:11273-cds;Parent=CLUMA_CG017125-RA
superscaffold54	maker	CDS	104092	104196	.	-	0	ID=CLUMA_CG017125-RA:exon:11272-cds;Name=CLUMA_CG017125-RA:exon:11272-cds;Parent=CLUMA_CG017125-RA
superscaffold54	maker	gene	109586	111027	.	+	.	ID=CLUMA_CG017126;Name=CLUMA_CG017126
superscaffold54	maker	mRNA	109586	111027	.	+	.	ID=CLUMA_CG017126-RA;Name=CLUMA_CG017126-RA;Parent=CLUMA_CG017126;_AED=0.50;_QI=132|0|0.5|1|0|0|2|0|281;_eAED=0.85;date=Fri Aug 26 11:14:26 CEST 2016
superscaffold54	maker	exon	109586	111027	.	+	.	ID=CLUMA_CG017126:109586-111027;Name=CLUMA_CG017126-RA:exon:10803;Parent=CLUMA_CG017126-RA
superscaffold54	maker	CDS	109586	110590	.	+	0	ID=CLUMA_CG017126:109586-111027-cds;Name=CLUMA_CG017126-RA:exon:10803-cds;Parent=CLUMA_CG017126-RA
superscaffold54	maker	gene	114388	121712	.	+	.	ID=CLUMA_CG017130;Name=(sp)_putative_Probable_nuclear_hormone_receptor_HR3;Alias=(sp)_similar_to_Probable_nuclear_hormone_receptor_HR3
superscaffold54	maker	mRNA	114388	121712	.	+	.	ID=CLUMA_CG017130-RA;Name=CLUMA_CG017130-RA;Alias=CLUMA_CG017128-RA;Parent=CLUMA_CG017130;_AED=0.50;_QI=0|0|0|0.5|1|1|2|0|94;_eAED=0.50;date=Fri Aug 26 13:30:00 CEST 2016
superscaffold54	maker	exon	114388	114412	.	+	.	ID=CLUMA_CG017130:114388-114412;Name=CLUMA_CG017128-RA:exon:10789;Parent=CLUMA_CG017130-RA
superscaffold54	maker	exon	114781	115008	.	+	.	ID=CLUMA_CG017130:114781-115008;Name=CLUMA_CG017128-RA:exon:10790;Parent=CLUMA_CG017130-RA
superscaffold54	maker	exon	118434	118599	.	+	.	ID=CLUMA_CG017130:118434-118599;Name=CLUMA_CG017130-RA:exon:10644;Parent=CLUMA_CG017130-RA
superscaffold54	maker	exon	118755	118927	.	+	.	ID=CLUMA_CG017130:118755-118927;Name=CLUMA_CG017130-RA:exon:10645;Parent=CLUMA_CG017130-RA
superscaffold54	maker	exon	119273	119590	.	+	.	ID=CLUMA_CG017130:119273-119590;Name=CLUMA_CG017130-RA:exon:10646;Parent=CLUMA_CG017130-RA
superscaffold54	maker	exon	119662	119733	.	+	.	ID=CLUMA_CG017130:119662-119733;Name=CLUMA_CG017130-RA:exon:10647;Parent=CLUMA_CG017130-RA
superscaffold54	maker	exon	120220	120323	.	+	.	ID=CLUMA_CG017130:120220-120323;Name=CLUMA_CG017130-RA:exon:10648;Parent=CLUMA_CG017130-RA
superscaffold54	maker	exon	120441	120587	.	+	.	ID=CLUMA_CG017130:120441-120587;Name=CLUMA_CG017130-RA:exon:10649;Parent=CLUMA_CG017130-RA
superscaffold54	maker	exon	120655	120898	.	+	.	ID=CLUMA_CG017130:120655-120898;Name=CLUMA_CG017130-RA:exon:10650;Parent=CLUMA_CG017130-RA
superscaffold54	maker	exon	120991	121141	.	+	.	ID=CLUMA_CG017130:120991-121141;Name=CLUMA_CG017130-RA:exon:10651;Parent=CLUMA_CG017130-RA
superscaffold54	maker	exon	121199	121712	.	+	.	ID=CLUMA_CG017130:121199-121712;Name=CLUMA_CG017130-RA:exon:10652;Parent=CLUMA_CG017130-RA
superscaffold54	maker	CDS	114388	114412	.	+	0	ID=CLUMA_CG017130:114388-114412-cds;Name=CLUMA_CG017128-RA:exon:10789-cds;Parent=CLUMA_CG017130-RA
superscaffold54	maker	CDS	114781	115008	.	+	1	ID=CLUMA_CG017130:114781-115008-cds;Name=CLUMA_CG017128-RA:exon:10790-cds;Parent=CLUMA_CG017130-RA
superscaffold54	maker	CDS	118434	118599	.	+	1	ID=CLUMA_CG017130:118434-118599-cds;Name=CLUMA_CG017130-RA:exon:10644-cds;Parent=CLUMA_CG017130-RA
superscaffold54	maker	CDS	118755	118927	.	+	2	ID=CLUMA_CG017130:118755-118927-cds;Name=CLUMA_CG017130-RA:exon:10645-cds;Parent=CLUMA_CG017130-RA
superscaffold54	maker	CDS	119273	119590	.	+	1	ID=CLUMA_CG017130:119273-119590-cds;Name=CLUMA_CG017130-RA:exon:10646-cds;Parent=CLUMA_CG017130-RA
superscaffold54	maker	CDS	119662	119733	.	+	1	ID=CLUMA_CG017130:119662-119733-cds;Name=CLUMA_CG017130-RA:exon:10647-cds;Parent=CLUMA_CG017130-RA
superscaffold54	maker	CDS	120220	120323	.	+	1	ID=CLUMA_CG017130:120220-120323-cds;Name=CLUMA_CG017130-RA:exon:10648-cds;Parent=CLUMA_CG017130-RA
superscaffold54	maker	CDS	120441	120587	.	+	0	ID=CLUMA_CG017130:120441-120587-cds;Name=CLUMA_CG017130-RA:exon:10649-cds;Parent=CLUMA_CG017130-RA
superscaffold54	maker	CDS	120655	120898	.	+	0	ID=CLUMA_CG017130:120655-120898-cds;Name=CLUMA_CG017130-RA:exon:10650-cds;Parent=CLUMA_CG017130-RA
superscaffold54	maker	CDS	120991	121141	.	+	1	ID=CLUMA_CG017130:120991-121141-cds;Name=CLUMA_CG017130-RA:exon:10651-cds;Parent=CLUMA_CG017130-RA
superscaffold54	maker	CDS	121199	121322	.	+	2	ID=CLUMA_CG017130:121199-121712-cds;Name=CLUMA_CG017130-RA:exon:10652-cds;Parent=CLUMA_CG017130-RA
superscaffold54	.	mRNA	114388	121712	.	+	.	ID=CLUMA_CG017130-RB;Name=CLUMA_CG017130-RB;Parent=CLUMA_CG017130;date=Fri Aug 26 13:35:22 CEST 2016
superscaffold54	.	exon	114388	114412	.	+	.	ID=CLUMA_CG017130:114388-114412-2;Name=no_name;Parent=CLUMA_CG017130-RB
superscaffold54	.	exon	114781	115008	.	+	.	ID=CLUMA_CG017130:114781-115008-2;Name=no_name;Parent=CLUMA_CG017130-RB
superscaffold54	.	exon	118434	118599	.	+	.	ID=CLUMA_CG017130:118434-118599-2;Name=no_name;Parent=CLUMA_CG017130-RB
superscaffold54	.	exon	118755	118927	.	+	.	ID=CLUMA_CG017130:118755-118927-2;Name=no_name;Parent=CLUMA_CG017130-RB
superscaffold54	.	exon	120220	120323	.	+	.	ID=CLUMA_CG017130:120220-120323-2;Name=no_name;Parent=CLUMA_CG017130-RB
superscaffold54	.	exon	120441	120587	.	+	.	ID=CLUMA_CG017130:120441-120587-2;Name=no_name;Parent=CLUMA_CG017130-RB
superscaffold54	.	exon	120655	120898	.	+	.	ID=CLUMA_CG017130:120655-120898-2;Name=no_name;Parent=CLUMA_CG017130-RB
superscaffold54	.	exon	120991	121141	.	+	.	ID=CLUMA_CG017130:120991-121141-2;Name=no_name;Parent=CLUMA_CG017130-RB
superscaffold54	.	exon	121199	121712	.	+	.	ID=CLUMA_CG017130:121199-121712-2;Name=no_name;Parent=CLUMA_CG017130-RB
superscaffold54	.	CDS	114388	114412	.	+	0	ID=CLUMA_CG017130:114388-114412-2-cds;Name=no_name-cds;Parent=CLUMA_CG017130-RB
superscaffold54	.	CDS	114781	115008	.	+	1	ID=CLUMA_CG017130:114781-115008-2-cds;Name=no_name-cds;Parent=CLUMA_CG017130-RB
superscaffold54	.	CDS	118434	118599	.	+	1	ID=CLUMA_CG017130:118434-118599-2-cds;Name=no_name-cds;Parent=CLUMA_CG017130-RB
superscaffold54	.	CDS	118755	118927	.	+	2	ID=CLUMA_CG017130:118755-118927-2-cds;Name=no_name-cds;Parent=CLUMA_CG017130-RB
superscaffold54	.	CDS	120220	120323	.	+	1	ID=CLUMA_CG017130:120220-120323-2-cds;Name=no_name-cds;Parent=CLUMA_CG017130-RB
superscaffold54	.	CDS	120441	120587	.	+	0	ID=CLUMA_CG017130:120441-120587-2-cds;Name=no_name-cds;Parent=CLUMA_CG017130-RB
superscaffold54	.	CDS	120655	120898	.	+	0	ID=CLUMA_CG017130:120655-120898-2-cds;Name=no_name-cds;Parent=CLUMA_CG017130-RB
superscaffold54	.	CDS	120991	121141	.	+	1	ID=CLUMA_CG017130:120991-121141-2-cds;Name=no_name-cds;Parent=CLUMA_CG017130-RB
superscaffold54	.	CDS	121199	121322	.	+	2	ID=CLUMA_CG017130:121199-121712-2-cds;Name=no_name-cds;Parent=CLUMA_CG017130-RB
superscaffold54	maker	gene	116055	116825	.	+	.	ID=CLUMA_CG017129;Name=CLUMA_CG017129
superscaffold54	maker	mRNA	116055	116825	.	+	.	ID=CLUMA_CG017129-RA;Name=CLUMA_CG017129-RA;Parent=CLUMA_CG017129;_AED=1.00;_QI=0|0|0|0|1|1|2|0|104;_eAED=1.00
superscaffold54	maker	exon	116055	116159	.	+	.	ID=CLUMA_CG017129-RA:exon:11202;Name=CLUMA_CG017129-RA:exon:11202;Parent=CLUMA_CG017129-RA
superscaffold54	maker	exon	116616	116825	.	+	.	ID=CLUMA_CG017129-RA:exon:11203;Name=CLUMA_CG017129-RA:exon:11203;Parent=CLUMA_CG017129-RA
superscaffold54	maker	CDS	116055	116159	.	+	0	ID=CLUMA_CG017129-RA:exon:11202-cds;Name=CLUMA_CG017129-RA:exon:11202-cds;Parent=CLUMA_CG017129-RA
superscaffold54	maker	CDS	116616	116825	.	+	0	ID=CLUMA_CG017129-RA:exon:11203-cds;Name=CLUMA_CG017129-RA:exon:11203-cds;Parent=CLUMA_CG017129-RA
superscaffold54	maker	gene	126030	138188	.	+	.	ID=CLUMA_CG017132;Name=(nr)_putative_conserved_hypothetical_protein_[Culex_quinquefasciatus]
superscaffold54	maker	mRNA	126030	138188	.	+	.	ID=CLUMA_CG017132-RA;Name=CLUMA_CG017132-RA;Parent=CLUMA_CG017132;_AED=0.14;_QI=27|0.81|0.58|1|0.81|0.75|12|1234|1361;_eAED=0.16;date=Fri Aug 26 13:33:11 CEST 2016
superscaffold54	maker	exon	126030	126201	.	+	.	ID=CLUMA_CG017132:126030-126201;Name=CLUMA_CG017132-RA:exon:10662;Parent=CLUMA_CG017132-RA
superscaffold54	.	exon	127211	127657	.	+	.	ID=CLUMA_CG017132:127211-127657;Name=no_name;Parent=CLUMA_CG017132-RA
superscaffold54	.	exon	128352	128484	.	+	.	ID=CLUMA_CG017132:128352-128484;Name=no_name;Parent=CLUMA_CG017132-RA
superscaffold54	maker	exon	128543	128721	.	+	.	ID=CLUMA_CG017132-RA:exon:10663;Name=CLUMA_CG017132-RA:exon:10663;Parent=CLUMA_CG017132-RA
superscaffold54	maker	exon	128783	129571	.	+	.	ID=CLUMA_CG017132-RA:exon:10664;Name=CLUMA_CG017132-RA:exon:10664;Parent=CLUMA_CG017132-RA
superscaffold54	maker	exon	133528	133623	.	+	.	ID=CLUMA_CG017132-RA:exon:10665;Name=CLUMA_CG017132-RA:exon:10665;Parent=CLUMA_CG017132-RA
superscaffold54	maker	exon	134021	135469	.	+	.	ID=CLUMA_CG017132-RA:exon:10666;Name=CLUMA_CG017132-RA:exon:10666;Parent=CLUMA_CG017132-RA
superscaffold54	maker	exon	135534	135854	.	+	.	ID=CLUMA_CG017132-RA:exon:10667;Name=CLUMA_CG017132-RA:exon:10667;Parent=CLUMA_CG017132-RA
superscaffold54	maker	exon	135914	136240	.	+	.	ID=CLUMA_CG017132-RA:exon:10668;Name=CLUMA_CG017132-RA:exon:10668;Parent=CLUMA_CG017132-RA
superscaffold54	maker	exon	136305	136452	.	+	.	ID=CLUMA_CG017132-RA:exon:10669;Name=CLUMA_CG017132-RA:exon:10669;Parent=CLUMA_CG017132-RA
superscaffold54	maker	exon	136525	136730	.	+	.	ID=CLUMA_CG017132-RA:exon:10670;Name=CLUMA_CG017132-RA:exon:10670;Parent=CLUMA_CG017132-RA
superscaffold54	maker	exon	137153	137324	.	+	.	ID=CLUMA_CG017132-RA:exon:10671;Name=CLUMA_CG017132-RA:exon:10671;Parent=CLUMA_CG017132-RA
superscaffold54	maker	exon	137725	138188	.	+	.	ID=CLUMA_CG017132:137725-138188;Name=CLUMA_CG017132-RA:exon:10672;Parent=CLUMA_CG017132-RA
superscaffold54	.	CDS	127552	127657	.	+	0	ID=CLUMA_CG017132:127211-127657-cds;Name=no_name-cds;Parent=CLUMA_CG017132-RA
superscaffold54	.	CDS	128352	128484	.	+	1	ID=CLUMA_CG017132:128352-128484-cds;Name=no_name-cds;Parent=CLUMA_CG017132-RA
superscaffold54	maker	CDS	128543	128721	.	+	2	ID=CLUMA_CG017132-RA:exon:10663-cds;Name=CLUMA_CG017132-RA:exon:10663-cds;Parent=CLUMA_CG017132-RA
superscaffold54	maker	CDS	128783	129571	.	+	1	ID=CLUMA_CG017132-RA:exon:10664-cds;Name=CLUMA_CG017132-RA:exon:10664-cds;Parent=CLUMA_CG017132-RA
superscaffold54	maker	CDS	133528	133623	.	+	1	ID=CLUMA_CG017132-RA:exon:10665-cds;Name=CLUMA_CG017132-RA:exon:10665-cds;Parent=CLUMA_CG017132-RA
superscaffold54	maker	CDS	134021	135469	.	+	1	ID=CLUMA_CG017132-RA:exon:10666-cds;Name=CLUMA_CG017132-RA:exon:10666-cds;Parent=CLUMA_CG017132-RA
superscaffold54	maker	CDS	135534	135854	.	+	1	ID=CLUMA_CG017132-RA:exon:10667-cds;Name=CLUMA_CG017132-RA:exon:10667-cds;Parent=CLUMA_CG017132-RA
superscaffold54	maker	CDS	135914	136240	.	+	1	ID=CLUMA_CG017132-RA:exon:10668-cds;Name=CLUMA_CG017132-RA:exon:10668-cds;Parent=CLUMA_CG017132-RA
superscaffold54	maker	CDS	136305	136452	.	+	1	ID=CLUMA_CG017132-RA:exon:10669-cds;Name=CLUMA_CG017132-RA:exon:10669-cds;Parent=CLUMA_CG017132-RA
superscaffold54	maker	CDS	136525	136730	.	+	2	ID=CLUMA_CG017132-RA:exon:10670-cds;Name=CLUMA_CG017132-RA:exon:10670-cds;Parent=CLUMA_CG017132-RA
superscaffold54	maker	CDS	137153	137324	.	+	1	ID=CLUMA_CG017132-RA:exon:10671-cds;Name=CLUMA_CG017132-RA:exon:10671-cds;Parent=CLUMA_CG017132-RA
superscaffold54	maker	CDS	137725	138019	.	+	2	ID=CLUMA_CG017132:137725-138188-cds;Name=CLUMA_CG017132-RA:exon:10672-cds;Parent=CLUMA_CG017132-RA
superscaffold54	.	mRNA	126030	138188	.	+	.	ID=CLUMA_CG017132-RB;Name=CLUMA_CG017132-RB;Parent=CLUMA_CG017132;date=Fri Aug 26 13:36:40 CEST 2016
superscaffold54	.	exon	126030	126201	.	+	.	ID=CLUMA_CG017132:126030-126201-2;Name=no_name;Parent=CLUMA_CG017132-RB
superscaffold54	.	exon	127211	127657	.	+	.	ID=CLUMA_CG017132:127211-127657-2;Name=no_name;Parent=CLUMA_CG017132-RB
superscaffold54	.	exon	128352	128484	.	+	.	ID=CLUMA_CG017132:128352-128484-2;Name=no_name;Parent=CLUMA_CG017132-RB
superscaffold54	.	exon	128543	128721	.	+	.	ID=CLUMA_CG017132:128543-128721;Name=no_name;Parent=CLUMA_CG017132-RB
superscaffold54	.	exon	128783	129571	.	+	.	ID=CLUMA_CG017132:128783-129571;Name=no_name;Parent=CLUMA_CG017132-RB
superscaffold54	.	exon	133528	133623	.	+	.	ID=CLUMA_CG017132:133528-133623;Name=no_name;Parent=CLUMA_CG017132-RB
superscaffold54	.	exon	134021	135469	.	+	.	ID=CLUMA_CG017132:134021-135469;Name=no_name;Parent=CLUMA_CG017132-RB
superscaffold54	.	exon	135534	135854	.	+	.	ID=CLUMA_CG017132:135534-135854;Name=no_name;Parent=CLUMA_CG017132-RB
superscaffold54	.	exon	135914	136240	.	+	.	ID=CLUMA_CG017132:135914-136240;Name=no_name;Parent=CLUMA_CG017132-RB
superscaffold54	.	exon	136305	136452	.	+	.	ID=CLUMA_CG017132:136305-136452;Name=no_name;Parent=CLUMA_CG017132-RB
superscaffold54	.	exon	136525	136730	.	+	.	ID=CLUMA_CG017132:136525-136730;Name=no_name;Parent=CLUMA_CG017132-RB
superscaffold54	.	exon	137725	138188	.	+	.	ID=CLUMA_CG017132:137725-138188-2;Name=no_name;Parent=CLUMA_CG017132-RB
superscaffold54	.	CDS	127552	127657	.	+	0	ID=CLUMA_CG017132:127211-127657-2-cds;Name=no_name-cds;Parent=CLUMA_CG017132-RB
superscaffold54	.	CDS	128352	128484	.	+	1	ID=CLUMA_CG017132:128352-128484-2-cds;Name=no_name-cds;Parent=CLUMA_CG017132-RB
superscaffold54	.	CDS	128543	128721	.	+	2	ID=CLUMA_CG017132:128543-128721-cds;Name=no_name-cds;Parent=CLUMA_CG017132-RB
superscaffold54	.	CDS	128783	129571	.	+	1	ID=CLUMA_CG017132:128783-129571-cds;Name=no_name-cds;Parent=CLUMA_CG017132-RB
superscaffold54	.	CDS	133528	133623	.	+	1	ID=CLUMA_CG017132:133528-133623-cds;Name=no_name-cds;Parent=CLUMA_CG017132-RB
superscaffold54	.	CDS	134021	135469	.	+	1	ID=CLUMA_CG017132:134021-135469-cds;Name=no_name-cds;Parent=CLUMA_CG017132-RB
superscaffold54	.	CDS	135534	135854	.	+	1	ID=CLUMA_CG017132:135534-135854-cds;Name=no_name-cds;Parent=CLUMA_CG017132-RB
superscaffold54	.	CDS	135914	136240	.	+	1	ID=CLUMA_CG017132:135914-136240-cds;Name=no_name-cds;Parent=CLUMA_CG017132-RB
superscaffold54	.	CDS	136305	136452	.	+	1	ID=CLUMA_CG017132:136305-136452-cds;Name=no_name-cds;Parent=CLUMA_CG017132-RB
superscaffold54	.	CDS	136525	136730	.	+	2	ID=CLUMA_CG017132:136525-136730-cds;Name=no_name-cds;Parent=CLUMA_CG017132-RB
superscaffold54	.	CDS	137725	137735	.	+	1	ID=CLUMA_CG017132:137725-138188-2-cds;Name=no_name-cds;Parent=CLUMA_CG017132-RB
superscaffold54	maker	gene	130216	130947	.	-	.	ID=CLUMA_CG017133;Name=CLUMA_CG017133
superscaffold54	maker	mRNA	130216	130947	.	-	.	ID=CLUMA_CG017133-RA;Name=CLUMA_CG017133-RA;Parent=CLUMA_CG017133;_AED=0.00;_QI=205|1|1|1|1|1|2|201|89;_eAED=0.00
superscaffold54	maker	exon	130700	130947	.	-	.	ID=CLUMA_CG017133-RA:exon:10825;Name=CLUMA_CG017133-RA:exon:10825;Parent=CLUMA_CG017133-RA
superscaffold54	maker	exon	130216	130643	.	-	.	ID=CLUMA_CG017133-RA:exon:10826;Name=CLUMA_CG017133-RA:exon:10826;Parent=CLUMA_CG017133-RA
superscaffold54	maker	CDS	130700	130742	.	-	0	ID=CLUMA_CG017133-RA:exon:10825-cds;Name=CLUMA_CG017133-RA:exon:10825-cds;Parent=CLUMA_CG017133-RA
superscaffold54	maker	CDS	130417	130643	.	-	1	ID=CLUMA_CG017133-RA:exon:10826-cds;Name=CLUMA_CG017133-RA:exon:10826-cds;Parent=CLUMA_CG017133-RA
superscaffold54	maker	gene	138356	140419	.	-	.	ID=CLUMA_CG017134;Name=(sp)_similar_to_Facilitated_trehalose_transporter_Tret1
superscaffold54	maker	mRNA	138356	140419	.	-	.	ID=CLUMA_CG017134-RA;Name=CLUMA_CG017134-RA;Parent=CLUMA_CG017134;_AED=0.08;_QI=0|1|0.25|1|1|1|4|0|584;_eAED=0.11
superscaffold54	maker	exon	140347	140419	.	-	.	ID=CLUMA_CG017134-RA:exon:10936;Name=CLUMA_CG017134-RA:exon:10936;Parent=CLUMA_CG017134-RA
superscaffold54	maker	exon	139985	140281	.	-	.	ID=CLUMA_CG017134-RA:exon:10935;Name=CLUMA_CG017134-RA:exon:10935;Parent=CLUMA_CG017134-RA
superscaffold54	maker	exon	138635	139801	.	-	.	ID=CLUMA_CG017134-RA:exon:10934;Name=CLUMA_CG017134-RA:exon:10934;Parent=CLUMA_CG017134-RA
superscaffold54	maker	exon	138356	138573	.	-	.	ID=CLUMA_CG017134-RA:exon:10933;Name=CLUMA_CG017134-RA:exon:10933;Parent=CLUMA_CG017134-RA
superscaffold54	maker	CDS	140347	140419	.	-	0	ID=CLUMA_CG017134-RA:exon:10936-cds;Name=CLUMA_CG017134-RA:exon:10936-cds;Parent=CLUMA_CG017134-RA
superscaffold54	maker	CDS	139985	140281	.	-	1	ID=CLUMA_CG017134-RA:exon:10935-cds;Name=CLUMA_CG017134-RA:exon:10935-cds;Parent=CLUMA_CG017134-RA
superscaffold54	maker	CDS	138635	139801	.	-	1	ID=CLUMA_CG017134-RA:exon:10934-cds;Name=CLUMA_CG017134-RA:exon:10934-cds;Parent=CLUMA_CG017134-RA
superscaffold54	maker	CDS	138356	138573	.	-	1	ID=CLUMA_CG017134-RA:exon:10933-cds;Name=CLUMA_CG017134-RA:exon:10933-cds;Parent=CLUMA_CG017134-RA
superscaffold54	.	gene	141331	142184	.	+	.	ID=CLUMA_CG023074;Name=CLUMA_CG023074
superscaffold54	.	mRNA	141331	142184	.	+	.	ID=CLUMA_CG023074-RA;Name=CLUMA_CG023074-RA;Parent=CLUMA_CG023074;date=Sun Dec 20 21:07:26 CET 2015
superscaffold54	.	exon	141331	141527	.	+	.	ID=CLUMA_CG023074-RA:exon:141331-141527;Name=LIII-frFM-HiSeq_117320_c0_seq1_749_1249_0-122_646_123-748;Parent=CLUMA_CG023074-RA
superscaffold54	.	exon	141615	142184	.	+	.	ID=CLUMA_CG023074-RA:exon:141615-142184;Name=Adult-HiSeq_9077_c0_seq1_708_1_0-707;Parent=CLUMA_CG023074-RA
superscaffold54	.	CDS	141447	141527	.	+	0	ID=CLUMA_CG023074-RA:exon:141331-141527-cds;Name=LIII-frFM-HiSeq_117320_c0_seq1_749_1249_0-122_646_123-748-cds;Parent=CLUMA_CG023074-RA
superscaffold54	.	CDS	141615	142094	.	+	0	ID=CLUMA_CG023074-RA:exon:141615-142184-cds;Name=Adult-HiSeq_9077_c0_seq1_708_1_0-707-cds;Parent=CLUMA_CG023074-RA
superscaffold54	maker	gene	142326	144475	.	+	.	ID=CLUMA_CG017135;Name=(sp)_putative_Nitrogen_permease_regulator_2-like_protein
superscaffold54	maker	mRNA	142326	144475	.	+	.	ID=CLUMA_CG017135-RA;Name=CLUMA_CG017135-RA;Parent=CLUMA_CG017135;_AED=0.06;_QI=116|0.75|0.6|1|0.75|0.6|5|649|549;_eAED=0.06;date=Sun Dec 20 21:07:40 CET 2015
superscaffold54	maker	exon	142326	142530	.	+	.	ID=CLUMA_CG017135:142326-142530;Name=CLUMA_CG017135-RA:exon:10531;Parent=CLUMA_CG017135-RA
superscaffold54	maker	exon	142670	142839	.	+	.	ID=CLUMA_CG017135-RA:exon:10532;Name=CLUMA_CG017135-RA:exon:10532;Parent=CLUMA_CG017135-RA
superscaffold54	maker	exon	142896	144475	.	+	.	ID=CLUMA_CG017135-RA:exon:10533;Name=CLUMA_CG017135-RA:exon:10533;Parent=CLUMA_CG017135-RA
superscaffold54	maker	CDS	142465	142530	.	+	0	ID=CLUMA_CG017135:142326-142530-cds;Name=CLUMA_CG017135-RA:exon:10531-cds;Parent=CLUMA_CG017135-RA
superscaffold54	maker	CDS	142670	142839	.	+	0	ID=CLUMA_CG017135-RA:exon:10532-cds;Name=CLUMA_CG017135-RA:exon:10532-cds;Parent=CLUMA_CG017135-RA
superscaffold54	maker	CDS	142896	143826	.	+	2	ID=CLUMA_CG017135-RA:exon:10533-cds;Name=CLUMA_CG017135-RA:exon:10533-cds;Parent=CLUMA_CG017135-RA
superscaffold54	maker	gene	155281	169219	.	+	.	ID=CLUMA_CG017140;Name=(nr)_putative_hypothetical_protein_AaeL_AAEL014356_[Aedes_aegypti];Alias=(nr)_putative_hypothetical_protein_AaeL_AAEL014357_[Aedes_aegypti]
superscaffold54	maker	mRNA	155281	169219	.	+	.	ID=CLUMA_CG017140-RA;Name=CLUMA_CG017140-RA;Alias=CLUMA_CG017140-RA,CLUMA_CG017138-RA;Parent=CLUMA_CG017140;_AED=0.62;_QI=0|0|0|0.33|1|1|3|0|82;_eAED=0.62;date=Fri Aug 26 13:42:12 CEST 2016
superscaffold54	maker	exon	155281	155287	.	+	.	ID=CLUMA_CG017140:155281-155287;Name=CLUMA_CG017138-RA:exon:10794;Parent=CLUMA_CG017140-RA
superscaffold54	maker	exon	156191	156370	.	+	.	ID=CLUMA_CG017140:156191-156370;Name=CLUMA_CG017138-RA:exon:10795;Parent=CLUMA_CG017140-RA
superscaffold54	maker	exon	163248	163460	.	+	.	ID=CLUMA_CG017140:163248-163460;Name=CLUMA_CG017140-RA:exon:10702;Parent=CLUMA_CG017140-RA
superscaffold54	maker	exon	165024	166608	.	+	.	ID=CLUMA_CG017140:165024-166608;Name=CLUMA_CG017140-RA:exon:10703;Parent=CLUMA_CG017140-RA
superscaffold54	maker	exon	166668	166844	.	+	.	ID=CLUMA_CG017140:166668-166844;Name=CLUMA_CG017140-RA:exon:10705;Parent=CLUMA_CG017140-RA
superscaffold54	maker	exon	167910	168014	.	+	.	ID=CLUMA_CG017140:167910-168014;Name=CLUMA_CG017140-RA:exon:10707;Parent=CLUMA_CG017140-RA
superscaffold54	maker	exon	168104	168244	.	+	.	ID=CLUMA_CG017140:168104-168244;Name=CLUMA_CG017140-RA:exon:10708;Parent=CLUMA_CG017140-RA
superscaffold54	maker	exon	168389	168504	.	+	.	ID=CLUMA_CG017140:168389-168504;Name=CLUMA_CG017140-RA:exon:10709;Parent=CLUMA_CG017140-RA
superscaffold54	maker	exon	168736	169219	.	+	.	ID=CLUMA_CG017140:168736-169219;Name=CLUMA_CG017140-RA:exon:10710;Parent=CLUMA_CG017140-RA
superscaffold54	maker	CDS	155281	155287	.	+	0	ID=CLUMA_CG017140:155281-155287-cds;Name=CLUMA_CG017138-RA:exon:10794-cds;Parent=CLUMA_CG017140-RA
superscaffold54	maker	CDS	156191	156370	.	+	1	ID=CLUMA_CG017140:156191-156370-cds;Name=CLUMA_CG017138-RA:exon:10795-cds;Parent=CLUMA_CG017140-RA
superscaffold54	maker	CDS	163248	163460	.	+	1	ID=CLUMA_CG017140:163248-163460-cds;Name=CLUMA_CG017140-RA:exon:10702-cds;Parent=CLUMA_CG017140-RA
superscaffold54	maker	CDS	165024	166608	.	+	1	ID=CLUMA_CG017140:165024-166608-cds;Name=CLUMA_CG017140-RA:exon:10703-cds;Parent=CLUMA_CG017140-RA
superscaffold54	maker	CDS	166668	166844	.	+	2	ID=CLUMA_CG017140:166668-166844-cds;Name=CLUMA_CG017140-RA:exon:10705-cds;Parent=CLUMA_CG017140-RA
superscaffold54	maker	CDS	167910	168014	.	+	2	ID=CLUMA_CG017140:167910-168014-cds;Name=CLUMA_CG017140-RA:exon:10707-cds;Parent=CLUMA_CG017140-RA
superscaffold54	maker	CDS	168104	168244	.	+	2	ID=CLUMA_CG017140:168104-168244-cds;Name=CLUMA_CG017140-RA:exon:10708-cds;Parent=CLUMA_CG017140-RA
superscaffold54	maker	CDS	168389	168504	.	+	2	ID=CLUMA_CG017140:168389-168504-cds;Name=CLUMA_CG017140-RA:exon:10709-cds;Parent=CLUMA_CG017140-RA
superscaffold54	maker	CDS	168736	168848	.	+	1	ID=CLUMA_CG017140:168736-169219-cds;Name=CLUMA_CG017140-RA:exon:10710-cds;Parent=CLUMA_CG017140-RA
superscaffold54	.	mRNA	155281	169219	.	+	.	ID=CLUMA_CG017140-RB;Name=CLUMA_CG017140-RB;Parent=CLUMA_CG017140;date=Fri Aug 26 13:42:24 CEST 2016
superscaffold54	.	exon	155281	155287	.	+	.	ID=CLUMA_CG017140:155281-155287-2;Name=no_name;Parent=CLUMA_CG017140-RB
superscaffold54	.	exon	156191	156370	.	+	.	ID=CLUMA_CG017140:156191-156370-2;Name=no_name;Parent=CLUMA_CG017140-RB
superscaffold54	.	exon	163248	163460	.	+	.	ID=CLUMA_CG017140:163248-163460-2;Name=no_name;Parent=CLUMA_CG017140-RB
superscaffold54	.	exon	165024	166608	.	+	.	ID=CLUMA_CG017140:165024-166608-2;Name=no_name;Parent=CLUMA_CG017140-RB
superscaffold54	.	exon	166668	166844	.	+	.	ID=CLUMA_CG017140:166668-166844-2;Name=no_name;Parent=CLUMA_CG017140-RB
superscaffold54	.	exon	167910	168014	.	+	.	ID=CLUMA_CG017140:167910-168014-2;Name=no_name;Parent=CLUMA_CG017140-RB
superscaffold54	.	exon	168104	168244	.	+	.	ID=CLUMA_CG017140:168104-168244-2;Name=no_name;Parent=CLUMA_CG017140-RB
superscaffold54	.	exon	168401	168504	.	+	.	ID=CLUMA_CG017140:168401-168504;Name=no_name;Parent=CLUMA_CG017140-RB
superscaffold54	.	exon	168736	169219	.	+	.	ID=CLUMA_CG017140:168736-169219-2;Name=no_name;Parent=CLUMA_CG017140-RB
superscaffold54	.	CDS	155281	155287	.	+	0	ID=CLUMA_CG017140:155281-155287-2-cds;Name=no_name-cds;Parent=CLUMA_CG017140-RB
superscaffold54	.	CDS	156191	156370	.	+	1	ID=CLUMA_CG017140:156191-156370-2-cds;Name=no_name-cds;Parent=CLUMA_CG017140-RB
superscaffold54	.	CDS	163248	163460	.	+	1	ID=CLUMA_CG017140:163248-163460-2-cds;Name=no_name-cds;Parent=CLUMA_CG017140-RB
superscaffold54	.	CDS	165024	166608	.	+	1	ID=CLUMA_CG017140:165024-166608-2-cds;Name=no_name-cds;Parent=CLUMA_CG017140-RB
superscaffold54	.	CDS	166668	166844	.	+	2	ID=CLUMA_CG017140:166668-166844-2-cds;Name=no_name-cds;Parent=CLUMA_CG017140-RB
superscaffold54	.	CDS	167910	168014	.	+	2	ID=CLUMA_CG017140:167910-168014-2-cds;Name=no_name-cds;Parent=CLUMA_CG017140-RB
superscaffold54	.	CDS	168104	168244	.	+	2	ID=CLUMA_CG017140:168104-168244-2-cds;Name=no_name-cds;Parent=CLUMA_CG017140-RB
superscaffold54	.	CDS	168401	168504	.	+	2	ID=CLUMA_CG017140:168401-168504-cds;Name=no_name-cds;Parent=CLUMA_CG017140-RB
superscaffold54	.	CDS	168736	168848	.	+	1	ID=CLUMA_CG017140:168736-169219-2-cds;Name=no_name-cds;Parent=CLUMA_CG017140-RB
superscaffold54	maker	gene	170053	172734	.	-	.	ID=CLUMA_CG017141;Name=(sp)_similar_to_Putative_ferric-chelate_reductase_1_homolog
superscaffold54	maker	mRNA	170053	172734	.	-	.	ID=CLUMA_CG017141-RA;Name=CLUMA_CG017141-RA;Parent=CLUMA_CG017141;_AED=0.05;_QI=180|0.81|0.75|0.91|1|0.91|12|265|886;_eAED=0.05;date=Sun Dec 20 21:11:39 CET 2015
superscaffold54	maker	exon	172261	172734	.	-	.	ID=CLUMA_CG017141:172734-172261;Name=CLUMA_CG017141-RA:exon:10913;Parent=CLUMA_CG017141-RA
superscaffold54	maker	exon	171723	171946	.	-	.	ID=CLUMA_CG017141-RA:exon:10914;Name=CLUMA_CG017141-RA:exon:10914;Parent=CLUMA_CG017141-RA
superscaffold54	maker	exon	171504	171658	.	-	.	ID=CLUMA_CG017141-RA:exon:10915;Name=CLUMA_CG017141-RA:exon:10915;Parent=CLUMA_CG017141-RA
superscaffold54	maker	exon	170816	171440	.	-	.	ID=CLUMA_CG017141-RA:exon:10916;Name=CLUMA_CG017141-RA:exon:10916;Parent=CLUMA_CG017141-RA
superscaffold54	maker	exon	170642	170754	.	-	.	ID=CLUMA_CG017141-RA:exon:10917;Name=CLUMA_CG017141-RA:exon:10917;Parent=CLUMA_CG017141-RA
superscaffold54	maker	exon	170472	170552	.	-	.	ID=CLUMA_CG017141-RA:exon:10918;Name=CLUMA_CG017141-RA:exon:10918;Parent=CLUMA_CG017141-RA
superscaffold54	maker	exon	170053	170413	.	-	.	ID=CLUMA_CG017141-RA:exon:10919;Name=CLUMA_CG017141-RA:exon:10919;Parent=CLUMA_CG017141-RA
superscaffold54	maker	CDS	172261	172688	.	-	0	ID=CLUMA_CG017141:172734-172261-cds;Name=CLUMA_CG017141-RA:exon:10913-cds;Parent=CLUMA_CG017141-RA
superscaffold54	maker	CDS	171723	171946	.	-	2	ID=CLUMA_CG017141-RA:exon:10914-cds;Name=CLUMA_CG017141-RA:exon:10914-cds;Parent=CLUMA_CG017141-RA
superscaffold54	maker	CDS	171504	171658	.	-	1	ID=CLUMA_CG017141-RA:exon:10915-cds;Name=CLUMA_CG017141-RA:exon:10915-cds;Parent=CLUMA_CG017141-RA
superscaffold54	maker	CDS	170816	171440	.	-	0	ID=CLUMA_CG017141-RA:exon:10916-cds;Name=CLUMA_CG017141-RA:exon:10916-cds;Parent=CLUMA_CG017141-RA
superscaffold54	maker	CDS	170642	170754	.	-	1	ID=CLUMA_CG017141-RA:exon:10917-cds;Name=CLUMA_CG017141-RA:exon:10917-cds;Parent=CLUMA_CG017141-RA
superscaffold54	maker	CDS	170472	170552	.	-	0	ID=CLUMA_CG017141-RA:exon:10918-cds;Name=CLUMA_CG017141-RA:exon:10918-cds;Parent=CLUMA_CG017141-RA
superscaffold54	maker	CDS	170318	170413	.	-	0	ID=CLUMA_CG017141-RA:exon:10919-cds;Name=CLUMA_CG017141-RA:exon:10919-cds;Parent=CLUMA_CG017141-RA
superscaffold54	.	gene	172856	174233	.	-	.	ID=CLUMA_CG023075;Name=CLUMA_CG023075
superscaffold54	.	mRNA	172856	174233	.	-	.	ID=CLUMA_CG023075-RA;Name=CLUMA_CG023075-RA;Parent=CLUMA_CG023075;date=Sun Dec 20 21:11:24 CET 2015
superscaffold54	.	exon	173948	174233	.	-	.	ID=CLUMA_CG023075-RA:exon:174233-173948;Name=AllNorm454-IT_Contig_7392;Parent=CLUMA_CG023075-RA
superscaffold54	.	exon	173703	173891	.	-	.	ID=CLUMA_CG023075-RA:exon:173891-173703;Name=Adult-HiSeq_10706_c0_seq1_1095_1_0-1094;Parent=CLUMA_CG023075-RA
superscaffold54	.	exon	173505	173612	.	-	.	ID=CLUMA_CG023075-RA:exon:173612-173505;Name=Adult-HiSeq_10706_c0_seq1_1095_1_0-1094;Parent=CLUMA_CG023075-RA
superscaffold54	.	exon	172856	173438	.	-	.	ID=CLUMA_CG023075-RA:exon:173438-172856;Name=Adult-HiSeq_10706_c0_seq1_1095_1_0-1094;Parent=CLUMA_CG023075-RA
superscaffold54	.	CDS	173948	174053	.	-	0	ID=CLUMA_CG023075-RA:exon:174233-173948-cds;Name=AllNorm454-IT_Contig_7392-cds;Parent=CLUMA_CG023075-RA
superscaffold54	.	CDS	173703	173891	.	-	1	ID=CLUMA_CG023075-RA:exon:173891-173703-cds;Name=Adult-HiSeq_10706_c0_seq1_1095_1_0-1094-cds;Parent=CLUMA_CG023075-RA
superscaffold54	.	CDS	173505	173612	.	-	1	ID=CLUMA_CG023075-RA:exon:173612-173505-cds;Name=Adult-HiSeq_10706_c0_seq1_1095_1_0-1094-cds;Parent=CLUMA_CG023075-RA
superscaffold54	.	CDS	172915	173438	.	-	1	ID=CLUMA_CG023075-RA:exon:173438-172856-cds;Name=Adult-HiSeq_10706_c0_seq1_1095_1_0-1094-cds;Parent=CLUMA_CG023075-RA
superscaffold54	maker	gene	174303	178651	.	+	.	ID=CLUMA_CG017142;Name=(sp)_putative_Myotubularin-related_protein_14
superscaffold54	maker	mRNA	174303	178651	.	+	.	ID=CLUMA_CG017142-RA;Name=CLUMA_CG017142-RA;Parent=CLUMA_CG017142;_AED=0.20;_QI=110|0.83|0.71|1|0.66|0.57|7|0|613;_eAED=0.20;date=Fri Aug 26 13:44:35 CEST 2016
superscaffold54	maker	exon	174303	174511	.	+	.	ID=CLUMA_CG017142-RA:exon:10577-1;Name=CLUMA_CG017142-RA:exon:10577-1;Parent=CLUMA_CG017142-RA
superscaffold54	maker	exon	175528	175802	.	+	.	ID=CLUMA_CG017142-RA:exon:10578-1;Name=CLUMA_CG017142-RA:exon:10578-1;Parent=CLUMA_CG017142-RA
superscaffold54	maker	exon	175994	176905	.	+	.	ID=CLUMA_CG017142-RA:exon:10579-1;Name=CLUMA_CG017142-RA:exon:10579-1;Parent=CLUMA_CG017142-RA
superscaffold54	maker	exon	176964	177176	.	+	.	ID=CLUMA_CG017142-RA:exon:10580-1;Name=CLUMA_CG017142-RA:exon:10580-1;Parent=CLUMA_CG017142-RA
superscaffold54	maker	exon	177248	177349	.	+	.	ID=CLUMA_CG017142-RA:exon:10581;Name=CLUMA_CG017142-RA:exon:10581;Parent=CLUMA_CG017142-RA
superscaffold54	maker	exon	177407	178651	.	+	.	ID=CLUMA_CG017142:177407-178651;Name=CLUMA_CG017142-RA:exon:10582-1;Parent=CLUMA_CG017142-RA
superscaffold54	maker	CDS	174413	174511	.	+	0	ID=CLUMA_CG017142-RA:exon:10577-1-cds;Name=CLUMA_CG017142-RA:exon:10577-1-cds;Parent=CLUMA_CG017142-RA
superscaffold54	maker	CDS	175528	175802	.	+	0	ID=CLUMA_CG017142-RA:exon:10578-1-cds;Name=CLUMA_CG017142-RA:exon:10578-1-cds;Parent=CLUMA_CG017142-RA
superscaffold54	maker	CDS	175994	176905	.	+	2	ID=CLUMA_CG017142-RA:exon:10579-1-cds;Name=CLUMA_CG017142-RA:exon:10579-1-cds;Parent=CLUMA_CG017142-RA
superscaffold54	maker	CDS	176964	177176	.	+	2	ID=CLUMA_CG017142-RA:exon:10580-1-cds;Name=CLUMA_CG017142-RA:exon:10580-1-cds;Parent=CLUMA_CG017142-RA
superscaffold54	maker	CDS	177248	177349	.	+	2	ID=CLUMA_CG017142-RA:exon:10581-cds;Name=CLUMA_CG017142-RA:exon:10581-cds;Parent=CLUMA_CG017142-RA
superscaffold54	maker	CDS	177407	177983	.	+	2	ID=CLUMA_CG017142:177407-178651-cds;Name=CLUMA_CG017142-RA:exon:10582-1-cds;Parent=CLUMA_CG017142-RA
superscaffold54	maker	mRNA	174303	178651	.	+	.	ID=CLUMA_CG017142-RB;Name=CLUMA_CG017142-RB;Parent=CLUMA_CG017142;_AED=0.21;_QI=110|0.8|0.66|1|0.4|0.5|6|0|579;_eAED=0.21;date=Fri Aug 26 13:44:27 CEST 2016
superscaffold54	maker	exon	174303	174511	.	+	.	ID=CLUMA_CG017142-RB:exon:10577-2;Name=CLUMA_CG017142-RB:exon:10577-2;Parent=CLUMA_CG017142-RB
superscaffold54	maker	exon	175528	175802	.	+	.	ID=CLUMA_CG017142-RB:exon:10578-2;Name=CLUMA_CG017142-RB:exon:10578-2;Parent=CLUMA_CG017142-RB
superscaffold54	maker	exon	175994	176905	.	+	.	ID=CLUMA_CG017142-RB:exon:10579-2;Name=CLUMA_CG017142-RB:exon:10579-2;Parent=CLUMA_CG017142-RB
superscaffold54	maker	exon	176964	177176	.	+	.	ID=CLUMA_CG017142-RB:exon:10580-2;Name=CLUMA_CG017142-RB:exon:10580-2;Parent=CLUMA_CG017142-RB
superscaffold54	maker	exon	177407	178651	.	+	.	ID=CLUMA_CG017142:177407-178651-2;Name=CLUMA_CG017142-RB:exon:10582-2;Parent=CLUMA_CG017142-RB
superscaffold54	maker	CDS	174413	174511	.	+	0	ID=CLUMA_CG017142-RB:exon:10577-2-cds;Name=CLUMA_CG017142-RB:exon:10577-2-cds;Parent=CLUMA_CG017142-RB
superscaffold54	maker	CDS	175528	175802	.	+	0	ID=CLUMA_CG017142-RB:exon:10578-2-cds;Name=CLUMA_CG017142-RB:exon:10578-2-cds;Parent=CLUMA_CG017142-RB
superscaffold54	maker	CDS	175994	176905	.	+	2	ID=CLUMA_CG017142-RB:exon:10579-2-cds;Name=CLUMA_CG017142-RB:exon:10579-2-cds;Parent=CLUMA_CG017142-RB
superscaffold54	maker	CDS	176964	177176	.	+	2	ID=CLUMA_CG017142-RB:exon:10580-2-cds;Name=CLUMA_CG017142-RB:exon:10580-2-cds;Parent=CLUMA_CG017142-RB
superscaffold54	maker	CDS	177407	177983	.	+	2	ID=CLUMA_CG017142:177407-178651-2-cds;Name=CLUMA_CG017142-RB:exon:10582-2-cds;Parent=CLUMA_CG017142-RB
superscaffold54	maker	gene	178850	182419	.	-	.	ID=CLUMA_CG017143;Name=(sp)_putative_Myotubularin-related_protein_10-B
superscaffold54	maker	mRNA	178850	182419	.	-	.	ID=CLUMA_CG017143-RA;Name=CLUMA_CG017143-RA;Parent=CLUMA_CG017143;_AED=0.04;_QI=75|1|1|1|1|1|6|365|765;_eAED=0.04
superscaffold54	maker	exon	182270	182419	.	-	.	ID=CLUMA_CG017143-RA:exon:10842;Name=CLUMA_CG017143-RA:exon:10842;Parent=CLUMA_CG017143-RA
superscaffold54	maker	exon	181699	181756	.	-	.	ID=CLUMA_CG017143-RA:exon:10843;Name=CLUMA_CG017143-RA:exon:10843;Parent=CLUMA_CG017143-RA
superscaffold54	maker	exon	181371	181558	.	-	.	ID=CLUMA_CG017143-RA:exon:10844;Name=CLUMA_CG017143-RA:exon:10844;Parent=CLUMA_CG017143-RA
superscaffold54	maker	exon	181024	181307	.	-	.	ID=CLUMA_CG017143-RA:exon:10845;Name=CLUMA_CG017143-RA:exon:10845;Parent=CLUMA_CG017143-RA
superscaffold54	maker	exon	179672	180962	.	-	.	ID=CLUMA_CG017143-RA:exon:10846;Name=CLUMA_CG017143-RA:exon:10846;Parent=CLUMA_CG017143-RA
superscaffold54	maker	exon	178850	179616	.	-	.	ID=CLUMA_CG017143-RA:exon:10847;Name=CLUMA_CG017143-RA:exon:10847;Parent=CLUMA_CG017143-RA
superscaffold54	maker	CDS	182270	182344	.	-	0	ID=CLUMA_CG017143-RA:exon:10842-cds;Name=CLUMA_CG017143-RA:exon:10842-cds;Parent=CLUMA_CG017143-RA
superscaffold54	maker	CDS	181699	181756	.	-	0	ID=CLUMA_CG017143-RA:exon:10843-cds;Name=CLUMA_CG017143-RA:exon:10843-cds;Parent=CLUMA_CG017143-RA
superscaffold54	maker	CDS	181371	181558	.	-	1	ID=CLUMA_CG017143-RA:exon:10844-cds;Name=CLUMA_CG017143-RA:exon:10844-cds;Parent=CLUMA_CG017143-RA
superscaffold54	maker	CDS	181024	181307	.	-	0	ID=CLUMA_CG017143-RA:exon:10845-cds;Name=CLUMA_CG017143-RA:exon:10845-cds;Parent=CLUMA_CG017143-RA
superscaffold54	maker	CDS	179672	180962	.	-	2	ID=CLUMA_CG017143-RA:exon:10846-cds;Name=CLUMA_CG017143-RA:exon:10846-cds;Parent=CLUMA_CG017143-RA
superscaffold54	maker	CDS	179215	179616	.	-	0	ID=CLUMA_CG017143-RA:exon:10847-cds;Name=CLUMA_CG017143-RA:exon:10847-cds;Parent=CLUMA_CG017143-RA
superscaffold54	maker	gene	182386	183825	.	+	.	ID=CLUMA_CG017144;Name=(sp)_putative_Mediator_of_RNA_polymerase_II_transcription_subunit_31
superscaffold54	maker	mRNA	182386	183825	.	+	.	ID=CLUMA_CG017144-RA;Name=CLUMA_CG017144-RA;Parent=CLUMA_CG017144;_AED=0.02;_QI=613|1|1|1|0.66|0.5|4|74|153;_eAED=0.02
superscaffold54	maker	exon	182386	182716	.	+	.	ID=CLUMA_CG017144-RA:exon:10456-1;Name=CLUMA_CG017144-RA:exon:10456-1;Parent=CLUMA_CG017144-RA
superscaffold54	maker	exon	182783	183101	.	+	.	ID=CLUMA_CG017144-RA:exon:10457;Name=CLUMA_CG017144-RA:exon:10457;Parent=CLUMA_CG017144-RA
superscaffold54	maker	exon	183268	183363	.	+	.	ID=CLUMA_CG017144-RA:exon:10458-1;Name=CLUMA_CG017144-RA:exon:10458-1;Parent=CLUMA_CG017144-RA
superscaffold54	maker	exon	183423	183825	.	+	.	ID=CLUMA_CG017144-RA:exon:10459-1;Name=CLUMA_CG017144-RA:exon:10459-1;Parent=CLUMA_CG017144-RA
superscaffold54	maker	CDS	183065	183101	.	+	0	ID=CLUMA_CG017144-RA:exon:10457-cds;Name=CLUMA_CG017144-RA:exon:10457-cds;Parent=CLUMA_CG017144-RA
superscaffold54	maker	CDS	183268	183363	.	+	1	ID=CLUMA_CG017144-RA:exon:10458-1-cds;Name=CLUMA_CG017144-RA:exon:10458-1-cds;Parent=CLUMA_CG017144-RA
superscaffold54	maker	CDS	183423	183751	.	+	1	ID=CLUMA_CG017144-RA:exon:10459-1-cds;Name=CLUMA_CG017144-RA:exon:10459-1-cds;Parent=CLUMA_CG017144-RA
superscaffold54	maker	mRNA	182386	183825	.	+	.	ID=CLUMA_CG017144-RB;Name=CLUMA_CG017144-RB;Parent=CLUMA_CG017144;_AED=0.15;_QI=315|1|1|1|0.5|0.66|3|74|146;_eAED=0.15
superscaffold54	maker	exon	182386	182716	.	+	.	ID=CLUMA_CG017144-RB:exon:10456-2;Name=CLUMA_CG017144-RB:exon:10456-2;Parent=CLUMA_CG017144-RB
superscaffold54	maker	exon	183268	183363	.	+	.	ID=CLUMA_CG017144-RB:exon:10458-2;Name=CLUMA_CG017144-RB:exon:10458-2;Parent=CLUMA_CG017144-RB
superscaffold54	maker	exon	183423	183825	.	+	.	ID=CLUMA_CG017144-RB:exon:10459-2;Name=CLUMA_CG017144-RB:exon:10459-2;Parent=CLUMA_CG017144-RB
superscaffold54	maker	CDS	182701	182716	.	+	0	ID=CLUMA_CG017144-RB:exon:10456-2-cds;Name=CLUMA_CG017144-RB:exon:10456-2-cds;Parent=CLUMA_CG017144-RB
superscaffold54	maker	CDS	183268	183363	.	+	1	ID=CLUMA_CG017144-RB:exon:10458-2-cds;Name=CLUMA_CG017144-RB:exon:10458-2-cds;Parent=CLUMA_CG017144-RB
superscaffold54	maker	CDS	183423	183751	.	+	1	ID=CLUMA_CG017144-RB:exon:10459-2-cds;Name=CLUMA_CG017144-RB:exon:10459-2-cds;Parent=CLUMA_CG017144-RB
superscaffold54	maker	gene	186789	187718	.	-	.	ID=CLUMA_CG017146;Name=(nr)_putative_hypothetical_protein_AND_009599_[Anopheles_darlingi]
superscaffold54	maker	mRNA	186789	187718	.	-	.	ID=CLUMA_CG017146-RA;Name=CLUMA_CG017146-RA;Parent=CLUMA_CG017146;_AED=0.40;_QI=0|-1|0|1|-1|1|1|0|123;_eAED=0.40;date=Fri Aug 26 13:45:52 CEST 2016
superscaffold54	maker	exon	186789	187718	.	-	.	ID=CLUMA_CG017146:187718-186789;Name=CLUMA_CG017146-RA:exon:11068;Parent=CLUMA_CG017146-RA
superscaffold54	maker	CDS	187131	187502	.	-	0	ID=CLUMA_CG017146:187718-186789-cds;Name=CLUMA_CG017146-RA:exon:11068-cds;Parent=CLUMA_CG017146-RA
superscaffold54	maker	gene	190327	192439	.	-	.	ID=CLUMA_CG017148;Name=CLUMA_CG017148
superscaffold54	maker	mRNA	190327	192439	.	-	.	ID=CLUMA_CG017148-RA;Name=CLUMA_CG017148-RA;Parent=CLUMA_CG017148;_AED=0.38;_QI=113|0|0.5|1|0|0.5|2|0|533;_eAED=0.96;date=Fri Aug 26 13:46:22 CEST 2016
superscaffold54	maker	exon	192327	192439	.	-	.	ID=CLUMA_CG017148-RA:exon:11116;Name=CLUMA_CG017148-RA:exon:11116;Parent=CLUMA_CG017148-RA
superscaffold54	maker	exon	190327	192267	.	-	.	ID=CLUMA_CG017148:192267-190327;Name=CLUMA_CG017148-RA:exon:11117;Parent=CLUMA_CG017148-RA
superscaffold54	maker	CDS	190649	192250	.	-	0	ID=CLUMA_CG017148:192267-190327-cds;Name=CLUMA_CG017148-RA:exon:11117-cds;Parent=CLUMA_CG017148-RA
superscaffold54	.	gene	192582	193454	.	-	.	ID=CLUMA_CG023720;Name=CLUMA_CG023720
superscaffold54	.	mRNA	192582	193454	.	-	.	ID=CLUMA_CG023720-RA;Name=CLUMA_CG023720-RA;Parent=CLUMA_CG023720;date=Fri Aug 26 13:48:18 CEST 2016
superscaffold54	.	exon	193216	193454	.	-	.	ID=CLUMA_CG023720-RA:exon:193454-193216;Name=LIII-frFM-HiSeq_194141_c0_seq1_758_1_0-757;Parent=CLUMA_CG023720-RA
superscaffold54	.	exon	192882	193162	.	-	.	ID=CLUMA_CG023720-RA:exon:193162-192882;Name=LIII-frFM-HiSeq_194141_c0_seq1_758_1_0-757;Parent=CLUMA_CG023720-RA
superscaffold54	.	exon	192582	192816	.	-	.	ID=CLUMA_CG023720-RA:exon:192816-192582;Name=LIII-frFM-HiSeq_194141_c0_seq1_758_1_0-757;Parent=CLUMA_CG023720-RA
superscaffold54	.	CDS	193216	193439	.	-	0	ID=CLUMA_CG023720-RA:exon:193454-193216-cds;Name=LIII-frFM-HiSeq_194141_c0_seq1_758_1_0-757-cds;Parent=CLUMA_CG023720-RA
superscaffold54	.	CDS	192882	193162	.	-	2	ID=CLUMA_CG023720-RA:exon:193162-192882-cds;Name=LIII-frFM-HiSeq_194141_c0_seq1_758_1_0-757-cds;Parent=CLUMA_CG023720-RA
superscaffold54	.	CDS	192761	192816	.	-	1	ID=CLUMA_CG023720-RA:exon:192816-192582-cds;Name=LIII-frFM-HiSeq_194141_c0_seq1_758_1_0-757-cds;Parent=CLUMA_CG023720-RA
superscaffold54	maker	gene	193654	197986	.	-	.	ID=CLUMA_CG017149;Name=(sp)_putative_von_Willebrand_factor_A_domain-containing_protein_8
superscaffold54	maker	mRNA	193654	197986	.	-	.	ID=CLUMA_CG017149-RA;Name=CLUMA_CG017149-RA;Parent=CLUMA_CG017149;_AED=0.16;_QI=0|0.8|0.66|0.83|0.8|0.5|6|869|1366;_eAED=0.16;date=Fri Aug 26 13:50:13 CEST 2016
superscaffold54	maker	exon	197830	197986	.	-	.	ID=CLUMA_CG017149:197986-197830;Name=CLUMA_CG017149-RA:exon:11042;Parent=CLUMA_CG017149-RA
superscaffold54	maker	exon	193860	197766	.	-	.	ID=CLUMA_CG017149-RA:exon:11043;Name=CLUMA_CG017149-RA:exon:11043;Parent=CLUMA_CG017149-RA
superscaffold54	maker	exon	193654	193804	.	-	.	ID=CLUMA_CG017149:193804-193654;Name=CLUMA_CG017149-RA:exon:11044;Parent=CLUMA_CG017149-RA
superscaffold54	maker	CDS	197830	197986	.	-	0	ID=CLUMA_CG017149:197986-197830-cds;Name=CLUMA_CG017149-RA:exon:11042-cds;Parent=CLUMA_CG017149-RA
superscaffold54	maker	CDS	193860	197766	.	-	1	ID=CLUMA_CG017149-RA:exon:11043-cds;Name=CLUMA_CG017149-RA:exon:11043-cds;Parent=CLUMA_CG017149-RA
superscaffold54	maker	CDS	193690	193804	.	-	2	ID=CLUMA_CG017149:193804-193654-cds;Name=CLUMA_CG017149-RA:exon:11044-cds;Parent=CLUMA_CG017149-RA
superscaffold54	maker	gene	198676	199650	.	+	.	ID=CLUMA_CG017150;Name=(sp)_putative_Uncharacterized_protein_C9orf85_homolog
superscaffold54	maker	mRNA	198676	199650	.	+	.	ID=CLUMA_CG017150-RA;Name=CLUMA_CG017150-RA;Parent=CLUMA_CG017150;_AED=0.04;_QI=143|1|0.66|1|1|1|3|0|214;_eAED=0.04;date=Fri Aug 26 13:51:11 CEST 2016
superscaffold54	maker	exon	198676	198948	.	+	.	ID=CLUMA_CG017150-RA:exon:10468;Name=CLUMA_CG017150-RA:exon:10468;Parent=CLUMA_CG017150-RA
superscaffold54	maker	exon	199005	199149	.	+	.	ID=CLUMA_CG017150-RA:exon:10469;Name=CLUMA_CG017150-RA:exon:10469;Parent=CLUMA_CG017150-RA
superscaffold54	maker	exon	199208	199650	.	+	.	ID=CLUMA_CG017150:199208-199650;Name=CLUMA_CG017150-RA:exon:10470;Parent=CLUMA_CG017150-RA
superscaffold54	maker	CDS	198819	198948	.	+	0	ID=CLUMA_CG017150-RA:exon:10468-cds;Name=CLUMA_CG017150-RA:exon:10468-cds;Parent=CLUMA_CG017150-RA
superscaffold54	maker	CDS	199005	199149	.	+	1	ID=CLUMA_CG017150-RA:exon:10469-cds;Name=CLUMA_CG017150-RA:exon:10469-cds;Parent=CLUMA_CG017150-RA
superscaffold54	maker	CDS	199208	199577	.	+	2	ID=CLUMA_CG017150:199208-199650-cds;Name=CLUMA_CG017150-RA:exon:10470-cds;Parent=CLUMA_CG017150-RA
superscaffold54	maker	gene	199616	216829	.	-	.	ID=CLUMA_CG017154;Name=(sp)_similar_to_ATP-binding_cassette_sub-family_A_member_13
superscaffold54	maker	mRNA	199616	216829	.	-	.	ID=CLUMA_CG017154-RA;Name=CLUMA_CG017154-RA;Alias=CLUMA_CG017151-RA;Parent=CLUMA_CG017154;_AED=0.22;_QI=558|0.72|0.66|0.91|0.90|0.83|12|0|1777;_eAED=0.23;date=Fri Aug 26 13:55:05 CEST 2016
superscaffold54	maker	exon	216333	216829	.	-	.	ID=CLUMA_CG017154:216829-216333;Name=CLUMA_CG017154-RA:exon:11005;Parent=CLUMA_CG017154-RA
superscaffold54	maker	exon	209835	209973	.	-	.	ID=CLUMA_CG017154:209973-209835;Name=CLUMA_CG017154-RA:exon:11006;Parent=CLUMA_CG017154-RA
superscaffold54	maker	exon	209533	209756	.	-	.	ID=CLUMA_CG017154:209756-209533;Name=CLUMA_CG017154-RA:exon:11007;Parent=CLUMA_CG017154-RA
superscaffold54	.	exon	209330	209472	.	-	.	ID=CLUMA_CG017154:209472-209330;Name=no_name;Parent=CLUMA_CG017154-RA
superscaffold54	.	exon	209039	209263	.	-	.	ID=CLUMA_CG017154:209263-209039;Name=no_name;Parent=CLUMA_CG017154-RA
superscaffold54	maker	exon	207712	208981	.	-	.	ID=CLUMA_CG017154:208981-207712;Name=CLUMA_CG017154-RA:exon:11008;Parent=CLUMA_CG017154-RA
superscaffold54	maker	exon	207547	207652	.	-	.	ID=CLUMA_CG017154:207652-207547;Name=CLUMA_CG017154-RA:exon:11009;Parent=CLUMA_CG017154-RA
superscaffold54	maker	exon	206956	207484	.	-	.	ID=CLUMA_CG017154:207484-206956;Name=CLUMA_CG017154-RA:exon:11010;Parent=CLUMA_CG017154-RA
superscaffold54	maker	exon	205989	206895	.	-	.	ID=CLUMA_CG017154:206895-205989;Name=CLUMA_CG017154-RA:exon:11011;Parent=CLUMA_CG017154-RA
superscaffold54	maker	exon	205141	205932	.	-	.	ID=CLUMA_CG017154:205932-205141;Name=CLUMA_CG017154-RA:exon:11012;Parent=CLUMA_CG017154-RA
superscaffold54	maker	exon	203816	205073	.	-	.	ID=CLUMA_CG017154:205073-203816;Name=CLUMA_CG017154-RA:exon:11014;Parent=CLUMA_CG017154-RA
superscaffold54	maker	exon	203512	203751	.	-	.	ID=CLUMA_CG017154:203751-203512;Name=CLUMA_CG017154-RA:exon:11015;Parent=CLUMA_CG017154-RA
superscaffold54	maker	exon	200948	201343	.	-	.	ID=CLUMA_CG017154:201343-200948;Name=CLUMA_CG017151-RA:exon:11089;Parent=CLUMA_CG017154-RA
superscaffold54	maker	exon	199616	199636	.	-	.	ID=CLUMA_CG017154:199636-199616;Name=CLUMA_CG017151-RA:exon:11090;Parent=CLUMA_CG017154-RA
superscaffold54	maker	CDS	209835	209912	.	-	0	ID=CLUMA_CG017154:209973-209835-cds;Name=CLUMA_CG017154-RA:exon:11006-cds;Parent=CLUMA_CG017154-RA
superscaffold54	maker	CDS	209533	209756	.	-	0	ID=CLUMA_CG017154:209756-209533-cds;Name=CLUMA_CG017154-RA:exon:11007-cds;Parent=CLUMA_CG017154-RA
superscaffold54	.	CDS	209330	209472	.	-	2	ID=CLUMA_CG017154:209472-209330-cds;Name=no_name-cds;Parent=CLUMA_CG017154-RA
superscaffold54	.	CDS	209039	209263	.	-	1	ID=CLUMA_CG017154:209263-209039-cds;Name=no_name-cds;Parent=CLUMA_CG017154-RA
superscaffold54	maker	CDS	207712	208981	.	-	1	ID=CLUMA_CG017154:208981-207712-cds;Name=CLUMA_CG017154-RA:exon:11008-cds;Parent=CLUMA_CG017154-RA
superscaffold54	maker	CDS	207547	207652	.	-	2	ID=CLUMA_CG017154:207652-207547-cds;Name=CLUMA_CG017154-RA:exon:11009-cds;Parent=CLUMA_CG017154-RA
superscaffold54	maker	CDS	206956	207484	.	-	0	ID=CLUMA_CG017154:207484-206956-cds;Name=CLUMA_CG017154-RA:exon:11010-cds;Parent=CLUMA_CG017154-RA
superscaffold54	maker	CDS	205989	206895	.	-	1	ID=CLUMA_CG017154:206895-205989-cds;Name=CLUMA_CG017154-RA:exon:11011-cds;Parent=CLUMA_CG017154-RA
superscaffold54	maker	CDS	205141	205932	.	-	2	ID=CLUMA_CG017154:205932-205141-cds;Name=CLUMA_CG017154-RA:exon:11012-cds;Parent=CLUMA_CG017154-RA
superscaffold54	maker	CDS	203816	205073	.	-	2	ID=CLUMA_CG017154:205073-203816-cds;Name=CLUMA_CG017154-RA:exon:11014-cds;Parent=CLUMA_CG017154-RA
superscaffold54	maker	CDS	203512	203751	.	-	0	ID=CLUMA_CG017154:203751-203512-cds;Name=CLUMA_CG017154-RA:exon:11015-cds;Parent=CLUMA_CG017154-RA
superscaffold54	maker	CDS	201065	201343	.	-	0	ID=CLUMA_CG017154:201343-200948-cds;Name=CLUMA_CG017151-RA:exon:11089-cds;Parent=CLUMA_CG017154-RA
superscaffold54	maker	gene	201755	203386	.	-	.	ID=CLUMA_CG017153;Name=(sp)_similar_to_Histone-lysine_N-methyltransferase_SUV39H1-A
superscaffold54	maker	mRNA	201755	203386	.	-	.	ID=CLUMA_CG017153-RA;Name=CLUMA_CG017153-RA;Parent=CLUMA_CG017153;_AED=0.61;_QI=0|1|0|1|1|1|2|0|361;_eAED=0.85;date=Fri Aug 26 13:56:44 CEST 2016
superscaffold54	maker	exon	202901	203386	.	-	.	ID=CLUMA_CG017153:203386-202901;Name=CLUMA_CG017153-RA:exon:11115;Parent=CLUMA_CG017153-RA
superscaffold54	maker	exon	201755	202838	.	-	.	ID=CLUMA_CG017153:202838-201755;Name=CLUMA_CG017153-RA:exon:11114;Parent=CLUMA_CG017153-RA
superscaffold54	maker	CDS	202901	203286	.	-	0	ID=CLUMA_CG017153:203386-202901-cds;Name=CLUMA_CG017153-RA:exon:11115-cds;Parent=CLUMA_CG017153-RA
superscaffold54	maker	CDS	202139	202838	.	-	2	ID=CLUMA_CG017153:202838-201755-cds;Name=CLUMA_CG017153-RA:exon:11114-cds;Parent=CLUMA_CG017153-RA
superscaffold54	maker	gene	211309	212591	.	+	.	ID=CLUMA_CG017155;Name=(sp)_similar_to_Trypsin_zeta
superscaffold54	maker	mRNA	211309	212591	.	+	.	ID=CLUMA_CG017155-RA;Name=CLUMA_CG017155-RA;Parent=CLUMA_CG017155;_AED=0.14;_QI=29|1|1|1|1|1|5|163|281;_eAED=0.14
superscaffold54	maker	exon	211309	211380	.	+	.	ID=CLUMA_CG017155-RA:exon:10508;Name=CLUMA_CG017155-RA:exon:10508;Parent=CLUMA_CG017155-RA
superscaffold54	maker	exon	211452	211623	.	+	.	ID=CLUMA_CG017155-RA:exon:10509;Name=CLUMA_CG017155-RA:exon:10509;Parent=CLUMA_CG017155-RA
superscaffold54	maker	exon	211678	211834	.	+	.	ID=CLUMA_CG017155-RA:exon:10510;Name=CLUMA_CG017155-RA:exon:10510;Parent=CLUMA_CG017155-RA
superscaffold54	maker	exon	211900	212019	.	+	.	ID=CLUMA_CG017155-RA:exon:10511;Name=CLUMA_CG017155-RA:exon:10511;Parent=CLUMA_CG017155-RA
superscaffold54	maker	exon	212075	212591	.	+	.	ID=CLUMA_CG017155-RA:exon:10512;Name=CLUMA_CG017155-RA:exon:10512;Parent=CLUMA_CG017155-RA
superscaffold54	maker	CDS	211338	211380	.	+	0	ID=CLUMA_CG017155-RA:exon:10508-cds;Name=CLUMA_CG017155-RA:exon:10508-cds;Parent=CLUMA_CG017155-RA
superscaffold54	maker	CDS	211452	211623	.	+	1	ID=CLUMA_CG017155-RA:exon:10509-cds;Name=CLUMA_CG017155-RA:exon:10509-cds;Parent=CLUMA_CG017155-RA
superscaffold54	maker	CDS	211678	211834	.	+	2	ID=CLUMA_CG017155-RA:exon:10510-cds;Name=CLUMA_CG017155-RA:exon:10510-cds;Parent=CLUMA_CG017155-RA
superscaffold54	maker	CDS	211900	212019	.	+	0	ID=CLUMA_CG017155-RA:exon:10511-cds;Name=CLUMA_CG017155-RA:exon:10511-cds;Parent=CLUMA_CG017155-RA
superscaffold54	maker	CDS	212075	212428	.	+	0	ID=CLUMA_CG017155-RA:exon:10512-cds;Name=CLUMA_CG017155-RA:exon:10512-cds;Parent=CLUMA_CG017155-RA
superscaffold54	maker	gene	217671	220019	.	-	.	ID=CLUMA_CG017156;Name=(sp)_putative_NEDD8_ultimate_buster_1
superscaffold54	maker	mRNA	217671	220019	.	-	.	ID=CLUMA_CG017156-RA;Name=CLUMA_CG017156-RA;Parent=CLUMA_CG017156;_AED=0.00;_QI=44|1|1|1|1|1|4|310|597;_eAED=0.00
superscaffold54	maker	exon	219853	220019	.	-	.	ID=CLUMA_CG017156-RA:exon:10812;Name=CLUMA_CG017156-RA:exon:10812;Parent=CLUMA_CG017156-RA
superscaffold54	maker	exon	219637	219760	.	-	.	ID=CLUMA_CG017156-RA:exon:10813;Name=CLUMA_CG017156-RA:exon:10813;Parent=CLUMA_CG017156-RA
superscaffold54	maker	exon	219247	219584	.	-	.	ID=CLUMA_CG017156-RA:exon:10814;Name=CLUMA_CG017156-RA:exon:10814;Parent=CLUMA_CG017156-RA
superscaffold54	maker	exon	217671	219189	.	-	.	ID=CLUMA_CG017156-RA:exon:10815;Name=CLUMA_CG017156-RA:exon:10815;Parent=CLUMA_CG017156-RA
superscaffold54	maker	CDS	219853	219975	.	-	0	ID=CLUMA_CG017156-RA:exon:10812-cds;Name=CLUMA_CG017156-RA:exon:10812-cds;Parent=CLUMA_CG017156-RA
superscaffold54	maker	CDS	219637	219760	.	-	0	ID=CLUMA_CG017156-RA:exon:10813-cds;Name=CLUMA_CG017156-RA:exon:10813-cds;Parent=CLUMA_CG017156-RA
superscaffold54	maker	CDS	219247	219584	.	-	1	ID=CLUMA_CG017156-RA:exon:10814-cds;Name=CLUMA_CG017156-RA:exon:10814-cds;Parent=CLUMA_CG017156-RA
superscaffold54	maker	CDS	217981	219189	.	-	0	ID=CLUMA_CG017156-RA:exon:10815-cds;Name=CLUMA_CG017156-RA:exon:10815-cds;Parent=CLUMA_CG017156-RA
superscaffold54	maker	gene	221037	228567	.	+	.	ID=CLUMA_CG017157;Name=(sp)_similar_to_ATP-binding_cassette_sub-family_A_member_3
superscaffold54	maker	mRNA	221037	228567	.	+	.	ID=CLUMA_CG017157-RA;Name=CLUMA_CG017157-RA;Parent=CLUMA_CG017157;_AED=0.10;_QI=75|0.86|0.64|0.96|0.9|0.83|31|2255|2421;_eAED=0.11;date=Sun Dec 20 21:16:27 CET 2015
superscaffold54	maker	exon	221037	221094	.	+	.	ID=CLUMA_CG017157-RA:exon:10584-1;Name=CLUMA_CG017157-RA:exon:10584-1;Parent=CLUMA_CG017157-RA
superscaffold54	maker	exon	222214	222439	.	+	.	ID=CLUMA_CG017157-RA:exon:10585-1;Name=CLUMA_CG017157-RA:exon:10585-1;Parent=CLUMA_CG017157-RA
superscaffold54	maker	exon	222500	222541	.	+	.	ID=CLUMA_CG017157-RA:exon:10586-1;Name=CLUMA_CG017157-RA:exon:10586-1;Parent=CLUMA_CG017157-RA
superscaffold54	maker	exon	222607	222820	.	+	.	ID=CLUMA_CG017157-RA:exon:10587-1;Name=CLUMA_CG017157-RA:exon:10587-1;Parent=CLUMA_CG017157-RA
superscaffold54	maker	exon	222877	223019	.	+	.	ID=CLUMA_CG017157-RA:exon:10588-1;Name=CLUMA_CG017157-RA:exon:10588-1;Parent=CLUMA_CG017157-RA
superscaffold54	maker	exon	223085	223235	.	+	.	ID=CLUMA_CG017157-RA:exon:10589-1;Name=CLUMA_CG017157-RA:exon:10589-1;Parent=CLUMA_CG017157-RA
superscaffold54	maker	exon	223298	223466	.	+	.	ID=CLUMA_CG017157-RA:exon:10590-1;Name=CLUMA_CG017157-RA:exon:10590-1;Parent=CLUMA_CG017157-RA
superscaffold54	maker	exon	223531	224323	.	+	.	ID=CLUMA_CG017157-RA:exon:10591-1;Name=CLUMA_CG017157-RA:exon:10591-1;Parent=CLUMA_CG017157-RA
superscaffold54	maker	exon	224390	224775	.	+	.	ID=CLUMA_CG017157-RA:exon:10592-1;Name=CLUMA_CG017157-RA:exon:10592-1;Parent=CLUMA_CG017157-RA
superscaffold54	maker	exon	224840	224910	.	+	.	ID=CLUMA_CG017157-RA:exon:10593-1;Name=CLUMA_CG017157-RA:exon:10593-1;Parent=CLUMA_CG017157-RA
superscaffold54	maker	exon	224972	225330	.	+	.	ID=CLUMA_CG017157-RA:exon:10594-1;Name=CLUMA_CG017157-RA:exon:10594-1;Parent=CLUMA_CG017157-RA
superscaffold54	maker	exon	225389	225492	.	+	.	ID=CLUMA_CG017157-RA:exon:10595-1;Name=CLUMA_CG017157-RA:exon:10595-1;Parent=CLUMA_CG017157-RA
superscaffold54	maker	exon	225554	226777	.	+	.	ID=CLUMA_CG017157-RA:exon:10596-1;Name=CLUMA_CG017157-RA:exon:10596-1;Parent=CLUMA_CG017157-RA
superscaffold54	maker	exon	226835	227219	.	+	.	ID=CLUMA_CG017157-RA:exon:10597-1;Name=CLUMA_CG017157-RA:exon:10597-1;Parent=CLUMA_CG017157-RA
superscaffold54	maker	exon	227282	227664	.	+	.	ID=CLUMA_CG017157-RA:exon:10598-1;Name=CLUMA_CG017157-RA:exon:10598-1;Parent=CLUMA_CG017157-RA
superscaffold54	maker	exon	227719	227822	.	+	.	ID=CLUMA_CG017157-RA:exon:10599-1;Name=CLUMA_CG017157-RA:exon:10599-1;Parent=CLUMA_CG017157-RA
superscaffold54	maker	exon	227882	228109	.	+	.	ID=CLUMA_CG017157-RA:exon:10600-1;Name=CLUMA_CG017157-RA:exon:10600-1;Parent=CLUMA_CG017157-RA
superscaffold54	maker	exon	228170	228567	.	+	.	ID=CLUMA_CG017157:228170-228567;Name=CLUMA_CG017157-RA:exon:10601-1;Parent=CLUMA_CG017157-RA
superscaffold54	maker	CDS	222231	222439	.	+	0	ID=CLUMA_CG017157-RA:exon:10585-1-cds;Name=CLUMA_CG017157-RA:exon:10585-1-cds;Parent=CLUMA_CG017157-RA
superscaffold54	maker	CDS	222500	222541	.	+	2	ID=CLUMA_CG017157-RA:exon:10586-1-cds;Name=CLUMA_CG017157-RA:exon:10586-1-cds;Parent=CLUMA_CG017157-RA
superscaffold54	maker	CDS	222607	222820	.	+	2	ID=CLUMA_CG017157-RA:exon:10587-1-cds;Name=CLUMA_CG017157-RA:exon:10587-1-cds;Parent=CLUMA_CG017157-RA
superscaffold54	maker	CDS	222877	223019	.	+	0	ID=CLUMA_CG017157-RA:exon:10588-1-cds;Name=CLUMA_CG017157-RA:exon:10588-1-cds;Parent=CLUMA_CG017157-RA
superscaffold54	maker	CDS	223085	223235	.	+	2	ID=CLUMA_CG017157-RA:exon:10589-1-cds;Name=CLUMA_CG017157-RA:exon:10589-1-cds;Parent=CLUMA_CG017157-RA
superscaffold54	maker	CDS	223298	223466	.	+	0	ID=CLUMA_CG017157-RA:exon:10590-1-cds;Name=CLUMA_CG017157-RA:exon:10590-1-cds;Parent=CLUMA_CG017157-RA
superscaffold54	maker	CDS	223531	224323	.	+	1	ID=CLUMA_CG017157-RA:exon:10591-1-cds;Name=CLUMA_CG017157-RA:exon:10591-1-cds;Parent=CLUMA_CG017157-RA
superscaffold54	maker	CDS	224390	224775	.	+	2	ID=CLUMA_CG017157-RA:exon:10592-1-cds;Name=CLUMA_CG017157-RA:exon:10592-1-cds;Parent=CLUMA_CG017157-RA
superscaffold54	maker	CDS	224840	224910	.	+	1	ID=CLUMA_CG017157-RA:exon:10593-1-cds;Name=CLUMA_CG017157-RA:exon:10593-1-cds;Parent=CLUMA_CG017157-RA
superscaffold54	maker	CDS	224972	225330	.	+	0	ID=CLUMA_CG017157-RA:exon:10594-1-cds;Name=CLUMA_CG017157-RA:exon:10594-1-cds;Parent=CLUMA_CG017157-RA
superscaffold54	maker	CDS	225389	225492	.	+	2	ID=CLUMA_CG017157-RA:exon:10595-1-cds;Name=CLUMA_CG017157-RA:exon:10595-1-cds;Parent=CLUMA_CG017157-RA
superscaffold54	maker	CDS	225554	226777	.	+	1	ID=CLUMA_CG017157-RA:exon:10596-1-cds;Name=CLUMA_CG017157-RA:exon:10596-1-cds;Parent=CLUMA_CG017157-RA
superscaffold54	maker	CDS	226835	227219	.	+	1	ID=CLUMA_CG017157-RA:exon:10597-1-cds;Name=CLUMA_CG017157-RA:exon:10597-1-cds;Parent=CLUMA_CG017157-RA
superscaffold54	maker	CDS	227282	227664	.	+	2	ID=CLUMA_CG017157-RA:exon:10598-1-cds;Name=CLUMA_CG017157-RA:exon:10598-1-cds;Parent=CLUMA_CG017157-RA
superscaffold54	maker	CDS	227719	227822	.	+	1	ID=CLUMA_CG017157-RA:exon:10599-1-cds;Name=CLUMA_CG017157-RA:exon:10599-1-cds;Parent=CLUMA_CG017157-RA
superscaffold54	maker	CDS	227882	228109	.	+	0	ID=CLUMA_CG017157-RA:exon:10600-1-cds;Name=CLUMA_CG017157-RA:exon:10600-1-cds;Parent=CLUMA_CG017157-RA
superscaffold54	maker	CDS	228170	228184	.	+	0	ID=CLUMA_CG017157:228170-228567-cds;Name=CLUMA_CG017157-RA:exon:10601-1-cds;Parent=CLUMA_CG017157-RA
superscaffold54	.	gene	228647	231129	.	+	.	ID=CLUMA_CG023076;Name=CLUMA_CG023076
superscaffold54	.	mRNA	228647	231129	.	+	.	ID=CLUMA_CG023076-RA;Name=CLUMA_CG023076-RA;Parent=CLUMA_CG023076;date=Sun Dec 20 21:16:42 CET 2015
superscaffold54	.	exon	228647	228891	.	+	.	ID=CLUMA_CG023076-RA:exon:228647-228891;Name=Adult-HiSeq_12908_c0_seq1_1815_1_0-1814;Parent=CLUMA_CG023076-RA
superscaffold54	.	exon	229394	229901	.	+	.	ID=CLUMA_CG023076-RA:exon:229394-229901;Name=Adult-HiSeq_12908_c0_seq1_1815_1_0-1814;Parent=CLUMA_CG023076-RA
superscaffold54	.	exon	229969	231129	.	+	.	ID=CLUMA_CG023076-RA:exon:229969-231129;Name=AllNorm454-IT_Contig_4507;Parent=CLUMA_CG023076-RA
superscaffold54	.	CDS	228748	228891	.	+	0	ID=CLUMA_CG023076-RA:exon:228647-228891-cds;Name=Adult-HiSeq_12908_c0_seq1_1815_1_0-1814-cds;Parent=CLUMA_CG023076-RA
superscaffold54	.	CDS	229394	229901	.	+	0	ID=CLUMA_CG023076-RA:exon:229394-229901-cds;Name=Adult-HiSeq_12908_c0_seq1_1815_1_0-1814-cds;Parent=CLUMA_CG023076-RA
superscaffold54	.	CDS	229969	230981	.	+	1	ID=CLUMA_CG023076-RA:exon:229969-231129-cds;Name=AllNorm454-IT_Contig_4507-cds;Parent=CLUMA_CG023076-RA
superscaffold54	.	gene	231212	237389	.	+	.	ID=CLUMA_CG023077;Name=CLUMA_CG023077
superscaffold54	.	mRNA	231212	237389	.	+	.	ID=CLUMA_CG023077-RA;Name=CLUMA_CG023077-RA;Parent=CLUMA_CG023077;date=Sun Dec 20 21:17:11 CET 2015
superscaffold54	.	exon	231212	231837	.	+	.	ID=CLUMA_CG023077-RA:exon:231212-231837;Name=maker-superscaffold54-exonerate_est2genome-gene-0.15-mRNA-1;Parent=CLUMA_CG023077-RA
superscaffold54	.	exon	231905	231925	.	+	.	ID=CLUMA_CG023077-RA:exon:231905-231925;Name=maker-superscaffold54-exonerate_est2genome-gene-0.15-mRNA-1;Parent=CLUMA_CG023077-RA
superscaffold54	.	exon	232187	232568	.	+	.	ID=CLUMA_CG023077-RA:exon:232187-232568;Name=maker-superscaffold54-exonerate_est2genome-gene-0.15-mRNA-1;Parent=CLUMA_CG023077-RA
superscaffold54	.	exon	232636	232763	.	+	.	ID=CLUMA_CG023077-RA:exon:232636-232763;Name=maker-superscaffold54-exonerate_est2genome-gene-0.15-mRNA-1;Parent=CLUMA_CG023077-RA
superscaffold54	.	exon	233910	234050	.	+	.	ID=CLUMA_CG023077-RA:exon:233910-234050;Name=maker-superscaffold54-exonerate_est2genome-gene-0.15-mRNA-1;Parent=CLUMA_CG023077-RA
superscaffold54	.	exon	234116	234287	.	+	.	ID=CLUMA_CG023077-RA:exon:234116-234287;Name=maker-superscaffold54-exonerate_est2genome-gene-0.15-mRNA-1;Parent=CLUMA_CG023077-RA
superscaffold54	.	exon	235638	236313	.	+	.	ID=CLUMA_CG023077-RA:exon:235638-236313;Name=maker-superscaffold54-exonerate_est2genome-gene-0.15-mRNA-1;Parent=CLUMA_CG023077-RA
superscaffold54	.	exon	236386	237389	.	+	.	ID=CLUMA_CG023077-RA:exon:236386-237389;Name=maker-superscaffold54-exonerate_est2genome-gene-0.15-mRNA-1;Parent=CLUMA_CG023077-RA
superscaffold54	.	CDS	231738	231837	.	+	0	ID=CLUMA_CG023077-RA:exon:231212-231837-cds;Name=maker-superscaffold54-exonerate_est2genome-gene-0.15-mRNA-1-cds;Parent=CLUMA_CG023077-RA
superscaffold54	.	CDS	231905	231925	.	+	1	ID=CLUMA_CG023077-RA:exon:231905-231925-cds;Name=maker-superscaffold54-exonerate_est2genome-gene-0.15-mRNA-1-cds;Parent=CLUMA_CG023077-RA
superscaffold54	.	CDS	232187	232568	.	+	1	ID=CLUMA_CG023077-RA:exon:232187-232568-cds;Name=maker-superscaffold54-exonerate_est2genome-gene-0.15-mRNA-1-cds;Parent=CLUMA_CG023077-RA
superscaffold54	.	CDS	232636	232763	.	+	2	ID=CLUMA_CG023077-RA:exon:232636-232763-cds;Name=maker-superscaffold54-exonerate_est2genome-gene-0.15-mRNA-1-cds;Parent=CLUMA_CG023077-RA
superscaffold54	.	CDS	233910	234050	.	+	1	ID=CLUMA_CG023077-RA:exon:233910-234050-cds;Name=maker-superscaffold54-exonerate_est2genome-gene-0.15-mRNA-1-cds;Parent=CLUMA_CG023077-RA
superscaffold54	.	CDS	234116	234287	.	+	1	ID=CLUMA_CG023077-RA:exon:234116-234287-cds;Name=maker-superscaffold54-exonerate_est2genome-gene-0.15-mRNA-1-cds;Parent=CLUMA_CG023077-RA
superscaffold54	.	CDS	235638	236313	.	+	2	ID=CLUMA_CG023077-RA:exon:235638-236313-cds;Name=maker-superscaffold54-exonerate_est2genome-gene-0.15-mRNA-1-cds;Parent=CLUMA_CG023077-RA
superscaffold54	.	CDS	236386	236463	.	+	0	ID=CLUMA_CG023077-RA:exon:236386-237389-cds;Name=maker-superscaffold54-exonerate_est2genome-gene-0.15-mRNA-1-cds;Parent=CLUMA_CG023077-RA
superscaffold54	.	mRNA	231212	237003	.	+	.	ID=CLUMA_CG023077-RB;Name=CLUMA_CG023077-RB;Parent=CLUMA_CG023077;date=Fri Aug 26 13:58:18 CEST 2016
superscaffold54	.	exon	231212	231837	.	+	.	ID=CLUMA_CG023077:231212-231837;Name=AllNorm454-IT_Contig_9458;Parent=CLUMA_CG023077-RB
superscaffold54	.	exon	231905	231925	.	+	.	ID=CLUMA_CG023077:231905-231925;Name=AllNorm454-IT_Contig_9458;Parent=CLUMA_CG023077-RB
superscaffold54	.	exon	232391	232568	.	+	.	ID=CLUMA_CG023077:232391-232568;Name=AllNorm454-IT_Contig_9458;Parent=CLUMA_CG023077-RB
superscaffold54	.	exon	232636	232763	.	+	.	ID=CLUMA_CG023077:232636-232763;Name=maker-superscaffold54-exonerate_est2genome-gene-0.15-mRNA-1;Parent=CLUMA_CG023077-RB
superscaffold54	.	exon	233910	234050	.	+	.	ID=CLUMA_CG023077:233910-234050;Name=maker-superscaffold54-exonerate_est2genome-gene-0.15-mRNA-2;Parent=CLUMA_CG023077-RB
superscaffold54	.	exon	234116	234287	.	+	.	ID=CLUMA_CG023077:234116-234287;Name=maker-superscaffold54-exonerate_est2genome-gene-0.15-mRNA-2;Parent=CLUMA_CG023077-RB
superscaffold54	.	exon	234457	234621	.	+	.	ID=CLUMA_CG023077:234457-234621;Name=maker-superscaffold54-exonerate_est2genome-gene-0.15-mRNA-2;Parent=CLUMA_CG023077-RB
superscaffold54	.	exon	235638	236313	.	+	.	ID=CLUMA_CG023077:235638-236313;Name=LIII-frFM-HiSeq_191176_c2_seq1_1456_1434_0-1455;Parent=CLUMA_CG023077-RB
superscaffold54	.	exon	236386	237003	.	+	.	ID=CLUMA_CG023077:236386-237003;Name=LIII-frFM-HiSeq_191176_c2_seq1_1456_1434_0-1455;Parent=CLUMA_CG023077-RB
superscaffold54	.	CDS	231738	231837	.	+	0	ID=CLUMA_CG023077:231212-231837-cds;Name=AllNorm454-IT_Contig_9458-cds;Parent=CLUMA_CG023077-RB
superscaffold54	.	CDS	231905	231925	.	+	1	ID=CLUMA_CG023077:231905-231925-cds;Name=AllNorm454-IT_Contig_9458-cds;Parent=CLUMA_CG023077-RB
superscaffold54	.	CDS	232391	232568	.	+	1	ID=CLUMA_CG023077:232391-232568-cds;Name=AllNorm454-IT_Contig_9458-cds;Parent=CLUMA_CG023077-RB
superscaffold54	.	CDS	232636	232763	.	+	2	ID=CLUMA_CG023077:232636-232763-cds;Name=maker-superscaffold54-exonerate_est2genome-gene-0.15-mRNA-1-cds;Parent=CLUMA_CG023077-RB
superscaffold54	.	CDS	233910	234050	.	+	1	ID=CLUMA_CG023077:233910-234050-cds;Name=maker-superscaffold54-exonerate_est2genome-gene-0.15-mRNA-2-cds;Parent=CLUMA_CG023077-RB
superscaffold54	.	CDS	234116	234287	.	+	1	ID=CLUMA_CG023077:234116-234287-cds;Name=maker-superscaffold54-exonerate_est2genome-gene-0.15-mRNA-2-cds;Parent=CLUMA_CG023077-RB
superscaffold54	.	CDS	234457	234621	.	+	2	ID=CLUMA_CG023077:234457-234621-cds;Name=maker-superscaffold54-exonerate_est2genome-gene-0.15-mRNA-2-cds;Parent=CLUMA_CG023077-RB
superscaffold54	.	CDS	235638	236313	.	+	2	ID=CLUMA_CG023077:235638-236313-cds;Name=LIII-frFM-HiSeq_191176_c2_seq1_1456_1434_0-1455-cds;Parent=CLUMA_CG023077-RB
superscaffold54	.	CDS	236386	236463	.	+	0	ID=CLUMA_CG023077:236386-237003-cds;Name=LIII-frFM-HiSeq_191176_c2_seq1_1456_1434_0-1455-cds;Parent=CLUMA_CG023077-RB
superscaffold54	maker	gene	238412	239859	.	+	.	ID=CLUMA_CG017158;Name=(sp)_similar_to_Circadian_clock-controlled_protein
superscaffold54	maker	mRNA	238412	239859	.	+	.	ID=CLUMA_CG017158-RA;Name=CLUMA_CG017158-RA;Parent=CLUMA_CG017158;_AED=0.18;_QI=64|0.62|0.77|1|1|1|9|74|369;_eAED=0.18;date=Fri Aug 26 14:04:30 CEST 2016
superscaffold54	maker	exon	238412	238542	.	+	.	ID=CLUMA_CG017158-RA:exon:10653;Name=CLUMA_CG017158-RA:exon:10653;Parent=CLUMA_CG017158-RA
superscaffold54	maker	exon	238869	239016	.	+	.	ID=CLUMA_CG017158:238869-239016;Name=CLUMA_CG017158-RA:exon:10654;Parent=CLUMA_CG017158-RA
superscaffold54	.	exon	239082	239174	.	+	.	ID=CLUMA_CG017158:239082-239174;Name=no_name;Parent=CLUMA_CG017158-RA
superscaffold54	maker	exon	239231	239364	.	+	.	ID=CLUMA_CG017158-RA:exon:10655;Name=CLUMA_CG017158-RA:exon:10655;Parent=CLUMA_CG017158-RA
superscaffold54	maker	exon	239423	239526	.	+	.	ID=CLUMA_CG017158:239423-239526;Name=CLUMA_CG017158-RA:exon:10656;Parent=CLUMA_CG017158-RA
superscaffold54	maker	exon	239592	239654	.	+	.	ID=CLUMA_CG017158:239592-239654;Name=CLUMA_CG017158-RA:exon:10657;Parent=CLUMA_CG017158-RA
superscaffold54	maker	exon	239719	239859	.	+	.	ID=CLUMA_CG017158:239719-239859;Name=CLUMA_CG017158-RA:exon:10658;Parent=CLUMA_CG017158-RA
superscaffold54	maker	CDS	238476	238542	.	+	0	ID=CLUMA_CG017158-RA:exon:10653-cds;Name=CLUMA_CG017158-RA:exon:10653-cds;Parent=CLUMA_CG017158-RA
superscaffold54	maker	CDS	238869	239016	.	+	1	ID=CLUMA_CG017158:238869-239016-cds;Name=CLUMA_CG017158-RA:exon:10654-cds;Parent=CLUMA_CG017158-RA
superscaffold54	.	CDS	239082	239174	.	+	2	ID=CLUMA_CG017158:239082-239174-cds;Name=no_name-cds;Parent=CLUMA_CG017158-RA
superscaffold54	maker	CDS	239231	239364	.	+	2	ID=CLUMA_CG017158-RA:exon:10655-cds;Name=CLUMA_CG017158-RA:exon:10655-cds;Parent=CLUMA_CG017158-RA
superscaffold54	maker	CDS	239423	239526	.	+	1	ID=CLUMA_CG017158:239423-239526-cds;Name=CLUMA_CG017158-RA:exon:10656-cds;Parent=CLUMA_CG017158-RA
superscaffold54	maker	CDS	239592	239654	.	+	0	ID=CLUMA_CG017158:239592-239654-cds;Name=CLUMA_CG017158-RA:exon:10657-cds;Parent=CLUMA_CG017158-RA
superscaffold54	maker	CDS	239719	239859	.	+	0	ID=CLUMA_CG017158:239719-239859-cds;Name=CLUMA_CG017158-RA:exon:10658-cds;Parent=CLUMA_CG017158-RA
superscaffold54	.	gene	240188	241695	.	+	.	ID=CLUMA_CG023721;Name=CLUMA_CG023721
superscaffold54	.	mRNA	240188	241695	.	+	.	ID=CLUMA_CG023721-RA;Name=CLUMA_CG023721-RA;Parent=CLUMA_CG023721;date=Fri Aug 26 14:02:00 CEST 2016
superscaffold54	.	exon	240188	240351	.	+	.	ID=CLUMA_CG023721-RA:exon:240188-240351;Name=LIII-frFM-HiSeq_211795_c0_seq1_922_900_0-921;Parent=CLUMA_CG023721-RA
superscaffold54	.	exon	240709	240830	.	+	.	ID=CLUMA_CG023721-RA:exon:240709-240830;Name=LIII-frFM-HiSeq_211795_c0_seq1_922_900_0-921;Parent=CLUMA_CG023721-RA
superscaffold54	.	exon	240895	240920	.	+	.	ID=CLUMA_CG023721-RA:exon:240895-240920;Name=LIII-frFM-HiSeq_211795_c0_seq1_922_900_0-921;Parent=CLUMA_CG023721-RA
superscaffold54	.	exon	240985	241077	.	+	.	ID=CLUMA_CG023721-RA:exon:240985-241077;Name=LIII-frFM-HiSeq_211795_c0_seq1_922_900_0-921;Parent=CLUMA_CG023721-RA
superscaffold54	.	exon	241143	241276	.	+	.	ID=CLUMA_CG023721-RA:exon:241143-241276;Name=LIII-frFM-HiSeq_211795_c0_seq1_922_900_0-921;Parent=CLUMA_CG023721-RA
superscaffold54	.	exon	241329	241695	.	+	.	ID=CLUMA_CG023721-RA:exon:241329-241695;Name=LIII-frFM-HiSeq_211795_c0_seq1_922_900_0-921;Parent=CLUMA_CG023721-RA
superscaffold54	.	CDS	240285	240351	.	+	0	ID=CLUMA_CG023721-RA:exon:240188-240351-cds;Name=LIII-frFM-HiSeq_211795_c0_seq1_922_900_0-921-cds;Parent=CLUMA_CG023721-RA
superscaffold54	.	CDS	240709	240830	.	+	1	ID=CLUMA_CG023721-RA:exon:240709-240830-cds;Name=LIII-frFM-HiSeq_211795_c0_seq1_922_900_0-921-cds;Parent=CLUMA_CG023721-RA
superscaffold54	.	CDS	240895	240920	.	+	0	ID=CLUMA_CG023721-RA:exon:240895-240920-cds;Name=LIII-frFM-HiSeq_211795_c0_seq1_922_900_0-921-cds;Parent=CLUMA_CG023721-RA
superscaffold54	.	CDS	240985	241077	.	+	2	ID=CLUMA_CG023721-RA:exon:240985-241077-cds;Name=LIII-frFM-HiSeq_211795_c0_seq1_922_900_0-921-cds;Parent=CLUMA_CG023721-RA
superscaffold54	.	CDS	241143	241276	.	+	2	ID=CLUMA_CG023721-RA:exon:241143-241276-cds;Name=LIII-frFM-HiSeq_211795_c0_seq1_922_900_0-921-cds;Parent=CLUMA_CG023721-RA
superscaffold54	.	CDS	241329	241630	.	+	1	ID=CLUMA_CG023721-RA:exon:241329-241695-cds;Name=LIII-frFM-HiSeq_211795_c0_seq1_922_900_0-921-cds;Parent=CLUMA_CG023721-RA
superscaffold54	maker	gene	242393	249428	.	+	.	ID=CLUMA_CG017159;Name=(sp)_putative_Adenylyl_cyclase-associated_protein_1
superscaffold54	maker	mRNA	244750	249428	.	+	.	ID=CLUMA_CG017159-RA;Name=CLUMA_CG017159-RA;Parent=CLUMA_CG017159;_AED=0.14;_QI=479|1|1|1|1|1|7|501|842;_eAED=0.14
superscaffold54	maker	exon	244750	245487	.	+	.	ID=CLUMA_CG017159-RA:exon:10534-1;Name=CLUMA_CG017159-RA:exon:10534-1;Parent=CLUMA_CG017159-RA
superscaffold54	maker	exon	245747	246245	.	+	.	ID=CLUMA_CG017159-RA:exon:10535-1;Name=CLUMA_CG017159-RA:exon:10535-1;Parent=CLUMA_CG017159-RA
superscaffold54	maker	exon	246739	246923	.	+	.	ID=CLUMA_CG017159-RA:exon:10536;Name=CLUMA_CG017159-RA:exon:10536;Parent=CLUMA_CG017159-RA
superscaffold54	maker	exon	247069	247676	.	+	.	ID=CLUMA_CG017159-RA:exon:10537-1;Name=CLUMA_CG017159-RA:exon:10537-1;Parent=CLUMA_CG017159-RA
superscaffold54	maker	exon	247737	248483	.	+	.	ID=CLUMA_CG017159-RA:exon:10538-1;Name=CLUMA_CG017159-RA:exon:10538-1;Parent=CLUMA_CG017159-RA
superscaffold54	maker	exon	248636	248782	.	+	.	ID=CLUMA_CG017159-RA:exon:10539-1;Name=CLUMA_CG017159-RA:exon:10539-1;Parent=CLUMA_CG017159-RA
superscaffold54	maker	exon	248844	249428	.	+	.	ID=CLUMA_CG017159-RA:exon:10540-1;Name=CLUMA_CG017159-RA:exon:10540-1;Parent=CLUMA_CG017159-RA
superscaffold54	maker	CDS	245229	245487	.	+	0	ID=CLUMA_CG017159-RA:exon:10534-1-cds;Name=CLUMA_CG017159-RA:exon:10534-1-cds;Parent=CLUMA_CG017159-RA
superscaffold54	maker	CDS	245747	246245	.	+	1	ID=CLUMA_CG017159-RA:exon:10535-1-cds;Name=CLUMA_CG017159-RA:exon:10535-1-cds;Parent=CLUMA_CG017159-RA
superscaffold54	maker	CDS	246739	246923	.	+	2	ID=CLUMA_CG017159-RA:exon:10536-cds;Name=CLUMA_CG017159-RA:exon:10536-cds;Parent=CLUMA_CG017159-RA
superscaffold54	maker	CDS	247069	247676	.	+	1	ID=CLUMA_CG017159-RA:exon:10537-1-cds;Name=CLUMA_CG017159-RA:exon:10537-1-cds;Parent=CLUMA_CG017159-RA
superscaffold54	maker	CDS	247737	248483	.	+	0	ID=CLUMA_CG017159-RA:exon:10538-1-cds;Name=CLUMA_CG017159-RA:exon:10538-1-cds;Parent=CLUMA_CG017159-RA
superscaffold54	maker	CDS	248636	248782	.	+	0	ID=CLUMA_CG017159-RA:exon:10539-1-cds;Name=CLUMA_CG017159-RA:exon:10539-1-cds;Parent=CLUMA_CG017159-RA
superscaffold54	maker	CDS	248844	248927	.	+	0	ID=CLUMA_CG017159-RA:exon:10540-1-cds;Name=CLUMA_CG017159-RA:exon:10540-1-cds;Parent=CLUMA_CG017159-RA
superscaffold54	maker	mRNA	244750	249428	.	+	.	ID=CLUMA_CG017159-RB;Name=CLUMA_CG017159-RB;Parent=CLUMA_CG017159;_AED=0.16;_QI=479|0.8|0.83|1|0.8|0.83|6|501|765;_eAED=0.16;date=Mon Aug 29 13:32:17 CEST 2016
superscaffold54	maker	exon	244750	245487	.	+	.	ID=CLUMA_CG017159-RB:exon:10534-2;Name=CLUMA_CG017159-RB:exon:10534-2;Parent=CLUMA_CG017159-RB
superscaffold54	maker	exon	245747	246245	.	+	.	ID=CLUMA_CG017159-RB:exon:10535-2;Name=CLUMA_CG017159-RB:exon:10535-2;Parent=CLUMA_CG017159-RB
superscaffold54	maker	exon	247069	247676	.	+	.	ID=CLUMA_CG017159:247069-247676;Name=CLUMA_CG017159-RB:exon:10541;Parent=CLUMA_CG017159-RB
superscaffold54	maker	exon	247737	248483	.	+	.	ID=CLUMA_CG017159-RB:exon:10538-2;Name=CLUMA_CG017159-RB:exon:10538-2;Parent=CLUMA_CG017159-RB
superscaffold54	maker	exon	248636	248782	.	+	.	ID=CLUMA_CG017159-RB:exon:10539-2;Name=CLUMA_CG017159-RB:exon:10539-2;Parent=CLUMA_CG017159-RB
superscaffold54	maker	exon	248844	249428	.	+	.	ID=CLUMA_CG017159-RB:exon:10540-2;Name=CLUMA_CG017159-RB:exon:10540-2;Parent=CLUMA_CG017159-RB
superscaffold54	maker	CDS	246089	246245	.	+	0	ID=CLUMA_CG017159-RB:exon:10535-2-cds;Name=CLUMA_CG017159-RB:exon:10535-2-cds;Parent=CLUMA_CG017159-RB
superscaffold54	maker	CDS	247069	247676	.	+	1	ID=CLUMA_CG017159:247069-247676-cds;Name=CLUMA_CG017159-RB:exon:10541-cds;Parent=CLUMA_CG017159-RB
superscaffold54	maker	CDS	247737	248483	.	+	0	ID=CLUMA_CG017159-RB:exon:10538-2-cds;Name=CLUMA_CG017159-RB:exon:10538-2-cds;Parent=CLUMA_CG017159-RB
superscaffold54	maker	CDS	248636	248782	.	+	0	ID=CLUMA_CG017159-RB:exon:10539-2-cds;Name=CLUMA_CG017159-RB:exon:10539-2-cds;Parent=CLUMA_CG017159-RB
superscaffold54	maker	CDS	248844	248927	.	+	0	ID=CLUMA_CG017159-RB:exon:10540-2-cds;Name=CLUMA_CG017159-RB:exon:10540-2-cds;Parent=CLUMA_CG017159-RB
superscaffold54	maker	mRNA	242393	249428	.	+	.	ID=CLUMA_CG017159-RC;Name=CLUMA_CG017159-RC;Parent=CLUMA_CG017159;_AED=0.27;_QI=471|1|1|1|0.75|0.8|5|501|430;_eAED=0.27
superscaffold54	maker	exon	242393	242570	.	+	.	ID=CLUMA_CG017159-RC:exon:10542;Name=CLUMA_CG017159-RC:exon:10542;Parent=CLUMA_CG017159-RC
superscaffold54	maker	exon	247069	247676	.	+	.	ID=CLUMA_CG017159-RC:exon:10537-2;Name=CLUMA_CG017159-RC:exon:10537-2;Parent=CLUMA_CG017159-RC
superscaffold54	maker	exon	247737	248483	.	+	.	ID=CLUMA_CG017159-RC:exon:10538-3;Name=CLUMA_CG017159-RC:exon:10538-3;Parent=CLUMA_CG017159-RC
superscaffold54	maker	exon	248636	248782	.	+	.	ID=CLUMA_CG017159-RC:exon:10539-3;Name=CLUMA_CG017159-RC:exon:10539-3;Parent=CLUMA_CG017159-RC
superscaffold54	maker	exon	248844	249428	.	+	.	ID=CLUMA_CG017159-RC:exon:10540-3;Name=CLUMA_CG017159-RC:exon:10540-3;Parent=CLUMA_CG017159-RC
superscaffold54	maker	CDS	247362	247676	.	+	0	ID=CLUMA_CG017159-RC:exon:10537-2-cds;Name=CLUMA_CG017159-RC:exon:10537-2-cds;Parent=CLUMA_CG017159-RC
superscaffold54	maker	CDS	247737	248483	.	+	0	ID=CLUMA_CG017159-RC:exon:10538-3-cds;Name=CLUMA_CG017159-RC:exon:10538-3-cds;Parent=CLUMA_CG017159-RC
superscaffold54	maker	CDS	248636	248782	.	+	0	ID=CLUMA_CG017159-RC:exon:10539-3-cds;Name=CLUMA_CG017159-RC:exon:10539-3-cds;Parent=CLUMA_CG017159-RC
superscaffold54	maker	CDS	248844	248927	.	+	0	ID=CLUMA_CG017159-RC:exon:10540-3-cds;Name=CLUMA_CG017159-RC:exon:10540-3-cds;Parent=CLUMA_CG017159-RC
superscaffold54	maker	gene	249544	250588	.	+	.	ID=CLUMA_CG017160;Name=CLUMA_CG017160
superscaffold54	maker	mRNA	249544	250588	.	+	.	ID=CLUMA_CG017160-RA;Name=CLUMA_CG017160-RA;Parent=CLUMA_CG017160;_AED=0.59;_QI=135|1|0.66|1|1|1|3|0|264;_eAED=0.59
superscaffold54	maker	exon	249544	249830	.	+	.	ID=CLUMA_CG017160-RA:exon:10791;Name=CLUMA_CG017160-RA:exon:10791;Parent=CLUMA_CG017160-RA
superscaffold54	maker	exon	249887	250039	.	+	.	ID=CLUMA_CG017160-RA:exon:10792;Name=CLUMA_CG017160-RA:exon:10792;Parent=CLUMA_CG017160-RA
superscaffold54	maker	exon	250099	250588	.	+	.	ID=CLUMA_CG017160-RA:exon:10793;Name=CLUMA_CG017160-RA:exon:10793;Parent=CLUMA_CG017160-RA
superscaffold54	maker	CDS	249679	249830	.	+	0	ID=CLUMA_CG017160-RA:exon:10791-cds;Name=CLUMA_CG017160-RA:exon:10791-cds;Parent=CLUMA_CG017160-RA
superscaffold54	maker	CDS	249887	250039	.	+	2	ID=CLUMA_CG017160-RA:exon:10792-cds;Name=CLUMA_CG017160-RA:exon:10792-cds;Parent=CLUMA_CG017160-RA
superscaffold54	maker	CDS	250099	250588	.	+	2	ID=CLUMA_CG017160-RA:exon:10793-cds;Name=CLUMA_CG017160-RA:exon:10793-cds;Parent=CLUMA_CG017160-RA
superscaffold54	maker	gene	250579	251596	.	-	.	ID=CLUMA_CG017161;Name=(sp)_putative_Mediator_of_RNA_polymerase_II_transcription_subunit_8
superscaffold54	maker	mRNA	250579	251596	.	-	.	ID=CLUMA_CG017161-RA;Name=CLUMA_CG017161-RA;Parent=CLUMA_CG017161;_AED=0.04;_QI=67|1|1|1|1|1|3|91|247;_eAED=0.04
superscaffold54	maker	exon	251430	251596	.	-	.	ID=CLUMA_CG017161-RA:exon:10839;Name=CLUMA_CG017161-RA:exon:10839;Parent=CLUMA_CG017161-RA
superscaffold54	maker	exon	251307	251371	.	-	.	ID=CLUMA_CG017161-RA:exon:10840;Name=CLUMA_CG017161-RA:exon:10840;Parent=CLUMA_CG017161-RA
superscaffold54	maker	exon	250579	251248	.	-	.	ID=CLUMA_CG017161-RA:exon:10841;Name=CLUMA_CG017161-RA:exon:10841;Parent=CLUMA_CG017161-RA
superscaffold54	maker	CDS	251430	251529	.	-	0	ID=CLUMA_CG017161-RA:exon:10839-cds;Name=CLUMA_CG017161-RA:exon:10839-cds;Parent=CLUMA_CG017161-RA
superscaffold54	maker	CDS	251307	251371	.	-	1	ID=CLUMA_CG017161-RA:exon:10840-cds;Name=CLUMA_CG017161-RA:exon:10840-cds;Parent=CLUMA_CG017161-RA
superscaffold54	maker	CDS	250670	251248	.	-	0	ID=CLUMA_CG017161-RA:exon:10841-cds;Name=CLUMA_CG017161-RA:exon:10841-cds;Parent=CLUMA_CG017161-RA
superscaffold54	maker	gene	251688	253241	.	+	.	ID=CLUMA_CG017162;Name=(sp)_putative_SUMO-conjugating_enzyme_UBC9-A
superscaffold54	maker	mRNA	251688	253241	.	+	.	ID=CLUMA_CG017162-RA;Name=CLUMA_CG017162-RA;Parent=CLUMA_CG017162;_AED=0.02;_QI=315|1|1|1|1|1|3|490|159;_eAED=0.02
superscaffold54	maker	exon	251688	252068	.	+	.	ID=CLUMA_CG017162-RA:exon:10451;Name=CLUMA_CG017162-RA:exon:10451;Parent=CLUMA_CG017162-RA
superscaffold54	maker	exon	252275	252621	.	+	.	ID=CLUMA_CG017162-RA:exon:10452;Name=CLUMA_CG017162-RA:exon:10452;Parent=CLUMA_CG017162-RA
superscaffold54	maker	exon	252685	253241	.	+	.	ID=CLUMA_CG017162-RA:exon:10453;Name=CLUMA_CG017162-RA:exon:10453;Parent=CLUMA_CG017162-RA
superscaffold54	maker	CDS	252003	252068	.	+	0	ID=CLUMA_CG017162-RA:exon:10451-cds;Name=CLUMA_CG017162-RA:exon:10451-cds;Parent=CLUMA_CG017162-RA
superscaffold54	maker	CDS	252275	252621	.	+	0	ID=CLUMA_CG017162-RA:exon:10452-cds;Name=CLUMA_CG017162-RA:exon:10452-cds;Parent=CLUMA_CG017162-RA
superscaffold54	maker	CDS	252685	252751	.	+	2	ID=CLUMA_CG017162-RA:exon:10453-cds;Name=CLUMA_CG017162-RA:exon:10453-cds;Parent=CLUMA_CG017162-RA
superscaffold54	maker	gene	253539	263354	.	-	.	ID=CLUMA_CG017164;Name=(nr)_putative_PREDICTED:_uncharacterized_protein_LOC101459677_isoform_X1_[Ceratitis_capitata]
superscaffold54	maker	mRNA	253539	262929	.	-	.	ID=CLUMA_CG017164-RA;Name=CLUMA_CG017164-RA;Parent=CLUMA_CG017164;_AED=0.29;_QI=1049|0.57|0.62|1|0.71|0.62|8|0|959;_eAED=0.50;date=Mon Aug 29 13:33:33 CEST 2016
superscaffold54	maker	exon	262063	262929	.	-	.	ID=CLUMA_CG017164-RA:exon:11077;Name=CLUMA_CG017164-RA:exon:11077;Parent=CLUMA_CG017164-RA
superscaffold54	maker	exon	261321	261682	.	-	.	ID=CLUMA_CG017164-RA:exon:11078;Name=CLUMA_CG017164-RA:exon:11078;Parent=CLUMA_CG017164-RA
superscaffold54	maker	exon	260873	260971	.	-	.	ID=CLUMA_CG017164-RA:exon:11079;Name=CLUMA_CG017164-RA:exon:11079;Parent=CLUMA_CG017164-RA
superscaffold54	maker	exon	260058	260670	.	-	.	ID=CLUMA_CG017164-RA:exon:11080;Name=CLUMA_CG017164-RA:exon:11080;Parent=CLUMA_CG017164-RA
superscaffold54	maker	exon	259147	259997	.	-	.	ID=CLUMA_CG017164-RA:exon:11081;Name=CLUMA_CG017164-RA:exon:11081;Parent=CLUMA_CG017164-RA
superscaffold54	maker	exon	253539	258955	.	-	.	ID=CLUMA_CG017164:258955-253539;Name=CLUMA_CG017164-RA:exon:11082;Parent=CLUMA_CG017164-RA
superscaffold54	maker	CDS	261321	261500	.	-	0	ID=CLUMA_CG017164-RA:exon:11078-cds;Name=CLUMA_CG017164-RA:exon:11078-cds;Parent=CLUMA_CG017164-RA
superscaffold54	maker	CDS	260873	260971	.	-	0	ID=CLUMA_CG017164-RA:exon:11079-cds;Name=CLUMA_CG017164-RA:exon:11079-cds;Parent=CLUMA_CG017164-RA
superscaffold54	maker	CDS	260058	260670	.	-	0	ID=CLUMA_CG017164-RA:exon:11080-cds;Name=CLUMA_CG017164-RA:exon:11080-cds;Parent=CLUMA_CG017164-RA
superscaffold54	maker	CDS	259147	259997	.	-	1	ID=CLUMA_CG017164-RA:exon:11081-cds;Name=CLUMA_CG017164-RA:exon:11081-cds;Parent=CLUMA_CG017164-RA
superscaffold54	maker	CDS	257096	258955	.	-	0	ID=CLUMA_CG017164:258955-253539-cds;Name=CLUMA_CG017164-RA:exon:11082-cds;Parent=CLUMA_CG017164-RA
superscaffold54	.	mRNA	253539	263354	.	-	.	ID=CLUMA_CG017164-RB;Name=CLUMA_CG017164-RB;Parent=CLUMA_CG017164;date=Mon Aug 29 13:34:00 CEST 2016
superscaffold54	.	exon	263246	263354	.	-	.	ID=CLUMA_CG017164:263354-263246;Name=AllNorm454-IT_Contig_4632;Parent=CLUMA_CG017164-RB
superscaffold54	.	exon	262063	262423	.	-	.	ID=CLUMA_CG017164:262423-262063;Name=AllNorm454-IT_Contig_4632;Parent=CLUMA_CG017164-RB
superscaffold54	.	exon	261321	261682	.	-	.	ID=CLUMA_CG017164:261682-261321;Name=AllNorm454-IT_Contig_4632;Parent=CLUMA_CG017164-RB
superscaffold54	.	exon	260873	260971	.	-	.	ID=CLUMA_CG017164:260971-260873;Name=AllNorm454-IT_Contig_4632;Parent=CLUMA_CG017164-RB
superscaffold54	.	exon	260058	260670	.	-	.	ID=CLUMA_CG017164:260670-260058;Name=AllNorm454-IT_Contig_4632;Parent=CLUMA_CG017164-RB
superscaffold54	.	exon	259147	259997	.	-	.	ID=CLUMA_CG017164:259997-259147;Name=maker-superscaffold54-exonerate_est2genome-gene-0.68-mRNA-1;Parent=CLUMA_CG017164-RB
superscaffold54	.	exon	253539	258955	.	-	.	ID=CLUMA_CG017164:258955-253539-2;Name=maker-superscaffold54-exonerate_est2genome-gene-0.68-mRNA-1;Parent=CLUMA_CG017164-RB
superscaffold54	.	CDS	261321	261500	.	-	0	ID=CLUMA_CG017164:261682-261321-cds;Name=AllNorm454-IT_Contig_4632-cds;Parent=CLUMA_CG017164-RB
superscaffold54	.	CDS	260873	260971	.	-	0	ID=CLUMA_CG017164:260971-260873-cds;Name=AllNorm454-IT_Contig_4632-cds;Parent=CLUMA_CG017164-RB
superscaffold54	.	CDS	260058	260670	.	-	0	ID=CLUMA_CG017164:260670-260058-cds;Name=AllNorm454-IT_Contig_4632-cds;Parent=CLUMA_CG017164-RB
superscaffold54	.	CDS	259147	259997	.	-	1	ID=CLUMA_CG017164:259997-259147-cds;Name=maker-superscaffold54-exonerate_est2genome-gene-0.68-mRNA-1-cds;Parent=CLUMA_CG017164-RB
superscaffold54	.	CDS	257096	258955	.	-	0	ID=CLUMA_CG017164:258955-253539-2-cds;Name=maker-superscaffold54-exonerate_est2genome-gene-0.68-mRNA-1-cds;Parent=CLUMA_CG017164-RB
superscaffold54	maker	gene	254059	254469	.	+	.	ID=CLUMA_CG017163;Name=CLUMA_CG017163
superscaffold54	maker	mRNA	254059	254469	.	+	.	ID=CLUMA_CG017163-RA;Name=CLUMA_CG017163-RA;Parent=CLUMA_CG017163;_AED=0.00;_QI=280|1|1|1|0|0|2|35|23;_eAED=0.00
superscaffold54	maker	exon	254059	254207	.	+	.	ID=CLUMA_CG017163-RA:exon:10809;Name=CLUMA_CG017163-RA:exon:10809;Parent=CLUMA_CG017163-RA
superscaffold54	maker	exon	254232	254469	.	+	.	ID=CLUMA_CG017163-RA:exon:10808;Name=CLUMA_CG017163-RA:exon:10808;Parent=CLUMA_CG017163-RA
superscaffold54	maker	CDS	254363	254434	.	+	0	ID=CLUMA_CG017163-RA:exon:10808-cds;Name=CLUMA_CG017163-RA:exon:10808-cds;Parent=CLUMA_CG017163-RA
superscaffold54	maker	gene	263589	265215	.	+	.	ID=CLUMA_CG017166;Name=(sp)_putative_Activator_of_90_kDa_heat_shock_protein_ATPase_homolog_1
superscaffold54	maker	mRNA	263589	265215	.	+	.	ID=CLUMA_CG017166-RA;Name=CLUMA_CG017166-RA;Parent=CLUMA_CG017166;_AED=0.14;_QI=0|0.5|0.38|1|0.58|0.53|13|23|1727;_eAED=0.18;date=Mon Oct 05 17:29:50 CEST 2015
superscaffold54	maker	exon	263589	263764	.	+	.	ID=CLUMA_CG017166:263589-263764;Name=CLUMA_CG017166-RA:exon:10717;Parent=CLUMA_CG017166-RA
superscaffold54	maker	exon	263828	264336	.	+	.	ID=CLUMA_CG017166-RA:exon:10718;Name=CLUMA_CG017166-RA:exon:10718;Parent=CLUMA_CG017166-RA
superscaffold54	maker	exon	264394	264647	.	+	.	ID=CLUMA_CG017166-RA:exon:10719;Name=CLUMA_CG017166-RA:exon:10719;Parent=CLUMA_CG017166-RA
superscaffold54	maker	exon	264700	265215	.	+	.	ID=CLUMA_CG017166:264700-265215;Name=CLUMA_CG017166-RA:exon:10720;Parent=CLUMA_CG017166-RA
superscaffold54	maker	CDS	263746	263764	.	+	0	ID=CLUMA_CG017166:263589-263764-cds;Name=CLUMA_CG017166-RA:exon:10717-cds;Parent=CLUMA_CG017166-RA
superscaffold54	maker	CDS	263828	264336	.	+	1	ID=CLUMA_CG017166-RA:exon:10718-cds;Name=CLUMA_CG017166-RA:exon:10718-cds;Parent=CLUMA_CG017166-RA
superscaffold54	maker	CDS	264394	264647	.	+	0	ID=CLUMA_CG017166-RA:exon:10719-cds;Name=CLUMA_CG017166-RA:exon:10719-cds;Parent=CLUMA_CG017166-RA
superscaffold54	maker	CDS	264700	264970	.	+	2	ID=CLUMA_CG017166:264700-265215-cds;Name=CLUMA_CG017166-RA:exon:10720-cds;Parent=CLUMA_CG017166-RA
superscaffold54	.	gene	265328	266021	.	+	.	ID=CLUMA_CG022384;Name=CLUMA_CG022384
superscaffold54	.	mRNA	265328	266021	.	+	.	ID=CLUMA_CG022384-RA;Name=CLUMA_CG022384-RA;Parent=CLUMA_CG022384;date=Mon Oct 05 17:29:58 CEST 2015
superscaffold54	.	exon	265328	265626	.	+	.	ID=CLUMA_CG022384-RA:exon:265328-265626;Name=Adult-HiSeq_49919_c0_seq1_574_1_0-573;Parent=CLUMA_CG022384-RA
superscaffold54	.	exon	265697	266021	.	+	.	ID=CLUMA_CG022384-RA:exon:265697-266021;Name=Adult-HiSeq_49919_c0_seq1_574_1_0-573;Parent=CLUMA_CG022384-RA
superscaffold54	.	CDS	265385	265626	.	+	0	ID=CLUMA_CG022384-RA:exon:265328-265626-cds;Name=Adult-HiSeq_49919_c0_seq1_574_1_0-573-cds;Parent=CLUMA_CG022384-RA
superscaffold54	.	CDS	265697	265799	.	+	2	ID=CLUMA_CG022384-RA:exon:265697-266021-cds;Name=Adult-HiSeq_49919_c0_seq1_574_1_0-573-cds;Parent=CLUMA_CG022384-RA
superscaffold54	.	gene	266311	268422	.	+	.	ID=CLUMA_CG022385;Name=CLUMA_CG022385
superscaffold54	.	mRNA	266311	268422	.	+	.	ID=CLUMA_CG022385-RA;Name=CLUMA_CG022385-RA;Parent=CLUMA_CG022385;date=Mon Oct 05 17:30:04 CEST 2015
superscaffold54	.	exon	266311	266426	.	+	.	ID=CLUMA_CG022385-RA:exon:266311-266426;Name=Adult-HiSeq_10895_c0_seq1_1963_1_0-1962;Parent=CLUMA_CG022385-RA
superscaffold54	.	exon	266560	268422	.	+	.	ID=CLUMA_CG022385-RA:exon:266560-268422;Name=Adult-HiSeq_10895_c0_seq1_1963_1_0-1962;Parent=CLUMA_CG022385-RA
superscaffold54	.	CDS	266578	268356	.	+	0	ID=CLUMA_CG022385-RA:exon:266560-268422-cds;Name=Adult-HiSeq_10895_c0_seq1_1963_1_0-1962-cds;Parent=CLUMA_CG022385-RA
superscaffold54	.	gene	268610	271274	.	+	.	ID=CLUMA_CG022386;Name=CLUMA_CG022386
superscaffold54	.	mRNA	268610	271274	.	+	.	ID=CLUMA_CG022386-RA;Name=CLUMA_CG022386-RA;Parent=CLUMA_CG022386;date=Mon Oct 05 17:30:24 CEST 2015
superscaffold54	.	exon	268610	268669	.	+	.	ID=CLUMA_CG022386-RA:exon:268610-268669;Name=Adult-HiSeq_76233_c0_seq1_879_883_0-878;Parent=CLUMA_CG022386-RA
superscaffold54	.	exon	268724	268958	.	+	.	ID=CLUMA_CG022386-RA:exon:268724-268958;Name=Adult-HiSeq_76233_c0_seq1_879_883_0-878;Parent=CLUMA_CG022386-RA
superscaffold54	.	exon	269017	270158	.	+	.	ID=CLUMA_CG022386-RA:exon:269017-270158;Name=AllNorm454-IT_Contig_6682;Parent=CLUMA_CG022386-RA
superscaffold54	.	exon	270218	270492	.	+	.	ID=CLUMA_CG022386-RA:exon:270218-270492;Name=AllNorm454-IT_Contig_6682;Parent=CLUMA_CG022386-RA
superscaffold54	.	exon	270549	271079	.	+	.	ID=CLUMA_CG022386-RA:exon:270549-271079;Name=AllNorm454-IT_Contig_6682;Parent=CLUMA_CG022386-RA
superscaffold54	.	exon	271138	271274	.	+	.	ID=CLUMA_CG022386-RA:exon:271138-271274;Name=AllNorm454-IT_Contig_6682;Parent=CLUMA_CG022386-RA
superscaffold54	.	CDS	268621	268669	.	+	0	ID=CLUMA_CG022386-RA:exon:268610-268669-cds;Name=Adult-HiSeq_76233_c0_seq1_879_883_0-878-cds;Parent=CLUMA_CG022386-RA
superscaffold54	.	CDS	268724	268958	.	+	1	ID=CLUMA_CG022386-RA:exon:268724-268958-cds;Name=Adult-HiSeq_76233_c0_seq1_879_883_0-878-cds;Parent=CLUMA_CG022386-RA
superscaffold54	.	CDS	269017	270158	.	+	2	ID=CLUMA_CG022386-RA:exon:269017-270158-cds;Name=AllNorm454-IT_Contig_6682-cds;Parent=CLUMA_CG022386-RA
superscaffold54	.	CDS	270218	270492	.	+	1	ID=CLUMA_CG022386-RA:exon:270218-270492-cds;Name=AllNorm454-IT_Contig_6682-cds;Parent=CLUMA_CG022386-RA
superscaffold54	.	CDS	270549	271079	.	+	0	ID=CLUMA_CG022386-RA:exon:270549-271079-cds;Name=AllNorm454-IT_Contig_6682-cds;Parent=CLUMA_CG022386-RA
superscaffold54	.	CDS	271138	271251	.	+	0	ID=CLUMA_CG022386-RA:exon:271138-271274-cds;Name=AllNorm454-IT_Contig_6682-cds;Parent=CLUMA_CG022386-RA
superscaffold54	maker	gene	271690	272886	.	+	.	ID=CLUMA_CG017167;Name=(sp)_similar_to_Sulfotransferase_1C4
superscaffold54	maker	mRNA	271690	272886	.	+	.	ID=CLUMA_CG017167-RA;Name=CLUMA_CG017167-RA;Parent=CLUMA_CG017167;_AED=0.17;_QI=25|0.54|0.33|1|0.90|0.83|12|0|1227;_eAED=0.29;date=Fri Oct 09 22:11:50 CEST 2015
superscaffold54	maker	exon	271690	272031	.	+	.	ID=CLUMA_CG017167-RA:exon:10774;Name=CLUMA_CG017167-RA:exon:10774;Parent=CLUMA_CG017167-RA
superscaffold54	maker	exon	272087	272346	.	+	.	ID=CLUMA_CG017167-RA:exon:10775;Name=CLUMA_CG017167-RA:exon:10775;Parent=CLUMA_CG017167-RA
superscaffold54	maker	exon	272397	272886	.	+	.	ID=CLUMA_CG017167:272397-272886;Name=CLUMA_CG017167-RA:exon:10776;Parent=CLUMA_CG017167-RA
superscaffold54	maker	CDS	271715	272031	.	+	0	ID=CLUMA_CG017167-RA:exon:10774-cds;Name=CLUMA_CG017167-RA:exon:10774-cds;Parent=CLUMA_CG017167-RA
superscaffold54	maker	CDS	272087	272346	.	+	2	ID=CLUMA_CG017167-RA:exon:10775-cds;Name=CLUMA_CG017167-RA:exon:10775-cds;Parent=CLUMA_CG017167-RA
superscaffold54	maker	CDS	272397	272782	.	+	1	ID=CLUMA_CG017167:272397-272886-cds;Name=CLUMA_CG017167-RA:exon:10776-cds;Parent=CLUMA_CG017167-RA
superscaffold54	.	gene	272936	274164	.	+	.	ID=CLUMA_CG022499;Name=CLUMA_CG022499
superscaffold54	.	mRNA	272936	274164	.	+	.	ID=CLUMA_CG022499-RA;Name=CLUMA_CG022499-RA;Parent=CLUMA_CG022499;date=Fri Oct 09 22:11:57 CEST 2015
superscaffold54	.	exon	272936	273277	.	+	.	ID=CLUMA_CG022499-RA:exon:272936-273277;Name=AllNorm454-IT_Contig_7921;Parent=CLUMA_CG022499-RA
superscaffold54	.	exon	273338	273645	.	+	.	ID=CLUMA_CG022499-RA:exon:273338-273645;Name=AllNorm454-IT_Contig_7921;Parent=CLUMA_CG022499-RA
superscaffold54	.	exon	273698	274164	.	+	.	ID=CLUMA_CG022499-RA:exon:273698-274164;Name=AllNorm454-IT_Contig_7921;Parent=CLUMA_CG022499-RA
superscaffold54	.	CDS	272961	273277	.	+	0	ID=CLUMA_CG022499-RA:exon:272936-273277-cds;Name=AllNorm454-IT_Contig_7921-cds;Parent=CLUMA_CG022499-RA
superscaffold54	.	CDS	273338	273645	.	+	2	ID=CLUMA_CG022499-RA:exon:273338-273645-cds;Name=AllNorm454-IT_Contig_7921-cds;Parent=CLUMA_CG022499-RA
superscaffold54	.	CDS	273698	274080	.	+	1	ID=CLUMA_CG022499-RA:exon:273698-274164-cds;Name=AllNorm454-IT_Contig_7921-cds;Parent=CLUMA_CG022499-RA
superscaffold54	.	gene	274268	275729	.	+	.	ID=CLUMA_CG022500;Name=CLUMA_CG022500
superscaffold54	.	mRNA	274268	275729	.	+	.	ID=CLUMA_CG022500-RA;Name=CLUMA_CG022500-RA;Parent=CLUMA_CG022500;date=Fri Oct 09 22:12:04 CEST 2015
superscaffold54	.	exon	274268	274846	.	+	.	ID=CLUMA_CG022500-RA:exon:274268-274846;Name=Adult-HiSeq_32544_c0_seq1_1200_1_0-1199;Parent=CLUMA_CG022500-RA
superscaffold54	.	exon	274914	275221	.	+	.	ID=CLUMA_CG022500-RA:exon:274914-275221;Name=Adult-HiSeq_32544_c0_seq1_1200_1_0-1199;Parent=CLUMA_CG022500-RA
superscaffold54	.	exon	275283	275729	.	+	.	ID=CLUMA_CG022500-RA:exon:275283-275729;Name=Adult-HiSeq_32544_c0_seq1_1200_1_0-1199;Parent=CLUMA_CG022500-RA
superscaffold54	.	CDS	274515	274846	.	+	0	ID=CLUMA_CG022500-RA:exon:274268-274846-cds;Name=Adult-HiSeq_32544_c0_seq1_1200_1_0-1199-cds;Parent=CLUMA_CG022500-RA
superscaffold54	.	CDS	274914	275221	.	+	2	ID=CLUMA_CG022500-RA:exon:274914-275221-cds;Name=Adult-HiSeq_32544_c0_seq1_1200_1_0-1199-cds;Parent=CLUMA_CG022500-RA
superscaffold54	.	CDS	275283	275653	.	+	1	ID=CLUMA_CG022500-RA:exon:275283-275729-cds;Name=Adult-HiSeq_32544_c0_seq1_1200_1_0-1199-cds;Parent=CLUMA_CG022500-RA
superscaffold54	.	gene	275754	276848	.	+	.	ID=CLUMA_CG022501;Name=CLUMA_CG022501
superscaffold54	.	mRNA	275754	276848	.	+	.	ID=CLUMA_CG022501-RA;Name=CLUMA_CG022501-RA;Parent=CLUMA_CG022501;date=Fri Oct 09 22:13:51 CEST 2015
superscaffold54	.	exon	275754	276021	.	+	.	ID=CLUMA_CG022501-RA:exon:275754-276021;Name=AllNorm454-IT_Contig_29987;Parent=CLUMA_CG022501-RA
superscaffold54	.	exon	276142	276398	.	+	.	ID=CLUMA_CG022501-RA:exon:276142-276398;Name=snap_masked-superscaffold54-abinit-gene-0.411-mRNA-1;Parent=CLUMA_CG022501-RA
superscaffold54	.	exon	276457	276848	.	+	.	ID=CLUMA_CG022501-RA:exon:276457-276848;Name=snap_masked-superscaffold54-abinit-gene-0.411-mRNA-1;Parent=CLUMA_CG022501-RA
superscaffold54	.	CDS	275765	276021	.	+	0	ID=CLUMA_CG022501-RA:exon:275754-276021-cds;Name=AllNorm454-IT_Contig_29987-cds;Parent=CLUMA_CG022501-RA
superscaffold54	.	CDS	276142	276398	.	+	2	ID=CLUMA_CG022501-RA:exon:276142-276398-cds;Name=snap_masked-superscaffold54-abinit-gene-0.411-mRNA-1-cds;Parent=CLUMA_CG022501-RA
superscaffold54	.	CDS	276457	276848	.	+	1	ID=CLUMA_CG022501-RA:exon:276457-276848-cds;Name=snap_masked-superscaffold54-abinit-gene-0.411-mRNA-1-cds;Parent=CLUMA_CG022501-RA
superscaffold54	.	gene	277661	281925	.	-	.	ID=CLUMA_CG023722;Name=CLUMA_CG023722
superscaffold54	.	mRNA	277661	281925	.	-	.	ID=CLUMA_CG023722-RA;Name=CLUMA_CG023722-RA;Parent=CLUMA_CG023722;date=Mon Aug 29 13:41:13 CEST 2016
superscaffold54	.	exon	281761	281925	.	-	.	ID=CLUMA_CG023722-RA:exon:281925-281761;Name=AllNorm454-IT_Contig_4198;Parent=CLUMA_CG023722-RA
superscaffold54	.	exon	279905	281596	.	-	.	ID=CLUMA_CG023722-RA:exon:281596-279905;Name=AllNorm454-IT_Contig_4198;Parent=CLUMA_CG023722-RA
superscaffold54	.	exon	279495	279838	.	-	.	ID=CLUMA_CG023722-RA:exon:279838-279495;Name=AllNorm454-IT_Contig_3206;Parent=CLUMA_CG023722-RA
superscaffold54	.	exon	279152	279432	.	-	.	ID=CLUMA_CG023722-RA:exon:279432-279152;Name=AllNorm454-IT_Contig_3206;Parent=CLUMA_CG023722-RA
superscaffold54	.	exon	278842	279094	.	-	.	ID=CLUMA_CG023722-RA:exon:279094-278842;Name=AllNorm454-IT_Contig_3206;Parent=CLUMA_CG023722-RA
superscaffold54	.	exon	277661	278780	.	-	.	ID=CLUMA_CG023722-RA:exon:278780-277661;Name=AllNorm454-IT_Contig_3206;Parent=CLUMA_CG023722-RA
superscaffold54	.	CDS	279905	281586	.	-	0	ID=CLUMA_CG023722-RA:exon:281596-279905-cds;Name=AllNorm454-IT_Contig_4198-cds;Parent=CLUMA_CG023722-RA
superscaffold54	.	CDS	279495	279838	.	-	2	ID=CLUMA_CG023722-RA:exon:279838-279495-cds;Name=AllNorm454-IT_Contig_3206-cds;Parent=CLUMA_CG023722-RA
superscaffold54	.	CDS	279152	279432	.	-	1	ID=CLUMA_CG023722-RA:exon:279432-279152-cds;Name=AllNorm454-IT_Contig_3206-cds;Parent=CLUMA_CG023722-RA
superscaffold54	.	CDS	278842	279094	.	-	0	ID=CLUMA_CG023722-RA:exon:279094-278842-cds;Name=AllNorm454-IT_Contig_3206-cds;Parent=CLUMA_CG023722-RA
superscaffold54	.	CDS	278488	278780	.	-	1	ID=CLUMA_CG023722-RA:exon:278780-277661-cds;Name=AllNorm454-IT_Contig_3206-cds;Parent=CLUMA_CG023722-RA
superscaffold54	maker	gene	281992	282816	.	+	.	ID=CLUMA_CG017169;Name=(sp)_putative_HIG1_domain_family_member_2A
superscaffold54	maker	mRNA	281992	282816	.	+	.	ID=CLUMA_CG017169-RA;Name=CLUMA_CG017169-RA;Parent=CLUMA_CG017169;_AED=0.01;_QI=114|1|1|1|1|1|2|165|109;_eAED=0.01
superscaffold54	maker	exon	281992	282253	.	+	.	ID=CLUMA_CG017169-RA:exon:10454;Name=CLUMA_CG017169-RA:exon:10454;Parent=CLUMA_CG017169-RA
superscaffold54	maker	exon	282470	282816	.	+	.	ID=CLUMA_CG017169-RA:exon:10455;Name=CLUMA_CG017169-RA:exon:10455;Parent=CLUMA_CG017169-RA
superscaffold54	maker	CDS	282106	282253	.	+	0	ID=CLUMA_CG017169-RA:exon:10454-cds;Name=CLUMA_CG017169-RA:exon:10454-cds;Parent=CLUMA_CG017169-RA
superscaffold54	maker	CDS	282470	282651	.	+	1	ID=CLUMA_CG017169-RA:exon:10455-cds;Name=CLUMA_CG017169-RA:exon:10455-cds;Parent=CLUMA_CG017169-RA
superscaffold54	maker	gene	282808	284424	.	-	.	ID=CLUMA_CG017168;Name=(sp)_similar_to_Gamma-glutamyltranspeptidase_1
superscaffold54	maker	mRNA	282808	284424	.	-	.	ID=CLUMA_CG017168-RA;Name=CLUMA_CG017168-RA;Parent=CLUMA_CG017168;_AED=0.06;_QI=0|0.83|0.57|1|0.83|0.57|7|827|1424;_eAED=0.06;date=Mon Aug 29 13:40:59 CEST 2016
superscaffold54	maker	exon	283382	284424	.	-	.	ID=CLUMA_CG017168:284424-283382;Name=CLUMA_CG017168-RA:exon:10937;Parent=CLUMA_CG017168-RA
superscaffold54	maker	exon	282808	283318	.	-	.	ID=CLUMA_CG017168:283318-282808;Name=CLUMA_CG017168-RA:exon:10938;Parent=CLUMA_CG017168-RA
superscaffold54	maker	CDS	283382	284424	.	-	0	ID=CLUMA_CG017168:284424-283382-cds;Name=CLUMA_CG017168-RA:exon:10937-cds;Parent=CLUMA_CG017168-RA
superscaffold54	maker	CDS	282808	283318	.	-	2	ID=CLUMA_CG017168:283318-282808-cds;Name=CLUMA_CG017168-RA:exon:10938-cds;Parent=CLUMA_CG017168-RA
superscaffold54	maker	gene	284521	285408	.	+	.	ID=CLUMA_CG017170;Name=(nr)_putative_conserved_hypothetical_protein_[Riptortus_pedestris]
superscaffold54	maker	mRNA	284521	285408	.	+	.	ID=CLUMA_CG017170-RA;Name=CLUMA_CG017170-RA;Parent=CLUMA_CG017170;_AED=0.41;_QI=170|0|0.5|1|0|0.5|2|0|74;_eAED=0.45;date=Mon Aug 29 13:38:25 CEST 2016
superscaffold54	maker	exon	284521	284690	.	+	.	ID=CLUMA_CG017170-RA:exon:10787;Name=CLUMA_CG017170-RA:exon:10787;Parent=CLUMA_CG017170-RA
superscaffold54	maker	exon	284760	285408	.	+	.	ID=CLUMA_CG017170:284760-285408;Name=CLUMA_CG017170-RA:exon:10788;Parent=CLUMA_CG017170-RA
superscaffold54	maker	CDS	284801	285025	.	+	0	ID=CLUMA_CG017170:284760-285408-cds;Name=CLUMA_CG017170-RA:exon:10788-cds;Parent=CLUMA_CG017170-RA
superscaffold54	maker	gene	285498	287576	.	+	.	ID=CLUMA_CG017171;Name=CLUMA_CG017171
superscaffold54	maker	mRNA	285498	287576	.	+	.	ID=CLUMA_CG017171-RA;Name=CLUMA_CG017171-RA;Parent=CLUMA_CG017171;_AED=0.36;_QI=0|0.33|0.25|1|0|0|4|581|65;_eAED=0.39;date=Mon Aug 29 13:43:25 CEST 2016
superscaffold54	maker	exon	285498	285616	.	+	.	ID=CLUMA_CG017171:285498-285616;Name=CLUMA_CG017171-RA:exon:10755;Parent=CLUMA_CG017171-RA
superscaffold54	maker	exon	286683	286796	.	+	.	ID=CLUMA_CG017171-RA:exon:10756;Name=CLUMA_CG017171-RA:exon:10756;Parent=CLUMA_CG017171-RA
superscaffold54	maker	exon	286976	287576	.	+	.	ID=CLUMA_CG017171-RA:exon:10757;Name=CLUMA_CG017171-RA:exon:10757;Parent=CLUMA_CG017171-RA
superscaffold54	maker	CDS	285595	285616	.	+	0	ID=CLUMA_CG017171:285498-285616-cds;Name=CLUMA_CG017171-RA:exon:10755-cds;Parent=CLUMA_CG017171-RA
superscaffold54	maker	CDS	286683	286796	.	+	1	ID=CLUMA_CG017171-RA:exon:10756-cds;Name=CLUMA_CG017171-RA:exon:10756-cds;Parent=CLUMA_CG017171-RA
superscaffold54	maker	CDS	286976	286995	.	+	1	ID=CLUMA_CG017171-RA:exon:10757-cds;Name=CLUMA_CG017171-RA:exon:10757-cds;Parent=CLUMA_CG017171-RA
superscaffold54	maker	gene	286967	287494	.	-	.	ID=CLUMA_CG017172;Name=CLUMA_CG017172
superscaffold54	maker	mRNA	286967	287494	.	-	.	ID=CLUMA_CG017172-RA;Name=CLUMA_CG017172-RA;Parent=CLUMA_CG017172;_AED=0.47;_QI=90|0.5|0.33|0.66|1|1|3|0|111;_eAED=0.47;date=Mon Aug 29 13:45:01 CEST 2016
superscaffold54	maker	exon	287337	287494	.	-	.	ID=CLUMA_CG017172-RA:exon:11085;Name=CLUMA_CG017172-RA:exon:11085;Parent=CLUMA_CG017172-RA
superscaffold54	maker	exon	286967	287281	.	-	.	ID=CLUMA_CG017172:287281-286967;Name=CLUMA_CG017172-RA:exon:11087;Parent=CLUMA_CG017172-RA
superscaffold54	maker	CDS	287337	287404	.	-	0	ID=CLUMA_CG017172-RA:exon:11085-cds;Name=CLUMA_CG017172-RA:exon:11085-cds;Parent=CLUMA_CG017172-RA
superscaffold54	maker	CDS	287071	287281	.	-	2	ID=CLUMA_CG017172:287281-286967-cds;Name=CLUMA_CG017172-RA:exon:11087-cds;Parent=CLUMA_CG017172-RA
superscaffold54	maker	gene	288279	289944	.	+	.	ID=CLUMA_CG017173;Name=(sp)_putative_Small_ubiquitin-related_modifier_3
superscaffold54	maker	mRNA	288279	289944	.	+	.	ID=CLUMA_CG017173-RA;Name=CLUMA_CG017173-RA;Parent=CLUMA_CG017173;_AED=0.02;_QI=110|1|1|1|1|1|3|680|96;_eAED=0.02
superscaffold54	maker	exon	288279	288406	.	+	.	ID=CLUMA_CG017173-RA:exon:10465;Name=CLUMA_CG017173-RA:exon:10465;Parent=CLUMA_CG017173-RA
superscaffold54	maker	exon	288936	289064	.	+	.	ID=CLUMA_CG017173-RA:exon:10466;Name=CLUMA_CG017173-RA:exon:10466;Parent=CLUMA_CG017173-RA
superscaffold54	maker	exon	289121	289944	.	+	.	ID=CLUMA_CG017173-RA:exon:10467;Name=CLUMA_CG017173-RA:exon:10467;Parent=CLUMA_CG017173-RA
superscaffold54	maker	CDS	288389	288406	.	+	0	ID=CLUMA_CG017173-RA:exon:10465-cds;Name=CLUMA_CG017173-RA:exon:10465-cds;Parent=CLUMA_CG017173-RA
superscaffold54	maker	CDS	288936	289064	.	+	0	ID=CLUMA_CG017173-RA:exon:10466-cds;Name=CLUMA_CG017173-RA:exon:10466-cds;Parent=CLUMA_CG017173-RA
superscaffold54	maker	CDS	289121	289264	.	+	0	ID=CLUMA_CG017173-RA:exon:10467-cds;Name=CLUMA_CG017173-RA:exon:10467-cds;Parent=CLUMA_CG017173-RA
superscaffold54	maker	gene	289995	291671	.	-	.	ID=CLUMA_CG017174;Name=(sp)_putative_Dual_specificity_mitogen-activated_protein_kinase_kinase_6
superscaffold54	maker	mRNA	289995	291671	.	-	.	ID=CLUMA_CG017174-RA;Name=CLUMA_CG017174-RA;Parent=CLUMA_CG017174;_AED=0.03;_QI=328|1|1|1|1|1|4|170|335;_eAED=0.03
superscaffold54	maker	exon	291071	291671	.	-	.	ID=CLUMA_CG017174-RA:exon:10835;Name=CLUMA_CG017174-RA:exon:10835;Parent=CLUMA_CG017174-RA
superscaffold54	maker	exon	290833	291010	.	-	.	ID=CLUMA_CG017174-RA:exon:10836;Name=CLUMA_CG017174-RA:exon:10836;Parent=CLUMA_CG017174-RA
superscaffold54	maker	exon	290583	290779	.	-	.	ID=CLUMA_CG017174-RA:exon:10837;Name=CLUMA_CG017174-RA:exon:10837;Parent=CLUMA_CG017174-RA
superscaffold54	maker	exon	289995	290524	.	-	.	ID=CLUMA_CG017174-RA:exon:10838;Name=CLUMA_CG017174-RA:exon:10838;Parent=CLUMA_CG017174-RA
superscaffold54	maker	CDS	291071	291343	.	-	0	ID=CLUMA_CG017174-RA:exon:10835-cds;Name=CLUMA_CG017174-RA:exon:10835-cds;Parent=CLUMA_CG017174-RA
superscaffold54	maker	CDS	290833	291010	.	-	0	ID=CLUMA_CG017174-RA:exon:10836-cds;Name=CLUMA_CG017174-RA:exon:10836-cds;Parent=CLUMA_CG017174-RA
superscaffold54	maker	CDS	290583	290779	.	-	1	ID=CLUMA_CG017174-RA:exon:10837-cds;Name=CLUMA_CG017174-RA:exon:10837-cds;Parent=CLUMA_CG017174-RA
superscaffold54	maker	CDS	290165	290524	.	-	0	ID=CLUMA_CG017174-RA:exon:10838-cds;Name=CLUMA_CG017174-RA:exon:10838-cds;Parent=CLUMA_CG017174-RA
superscaffold54	maker	gene	291857	292765	.	+	.	ID=CLUMA_CG017175;Name=(sp)_putative_RNA-binding_protein_pno1
superscaffold54	maker	mRNA	291857	292765	.	+	.	ID=CLUMA_CG017175-RA;Name=CLUMA_CG017175-RA;Parent=CLUMA_CG017175;_AED=0.00;_QI=72|1|1|1|1|1|2|116|216;_eAED=0.00
superscaffold54	maker	exon	291857	292056	.	+	.	ID=CLUMA_CG017175-RA:exon:10439;Name=CLUMA_CG017175-RA:exon:10439;Parent=CLUMA_CG017175-RA
superscaffold54	maker	exon	292127	292765	.	+	.	ID=CLUMA_CG017175-RA:exon:10440;Name=CLUMA_CG017175-RA:exon:10440;Parent=CLUMA_CG017175-RA
superscaffold54	maker	CDS	291929	292056	.	+	0	ID=CLUMA_CG017175-RA:exon:10439-cds;Name=CLUMA_CG017175-RA:exon:10439-cds;Parent=CLUMA_CG017175-RA
superscaffold54	maker	CDS	292127	292649	.	+	2	ID=CLUMA_CG017175-RA:exon:10440-cds;Name=CLUMA_CG017175-RA:exon:10440-cds;Parent=CLUMA_CG017175-RA
superscaffold54	maker	gene	292742	296894	.	-	.	ID=CLUMA_CG017176;Name=(sp)_putative_Transcriptional_activator_Myb
superscaffold54	maker	mRNA	292742	296894	.	-	.	ID=CLUMA_CG017176-RA;Name=CLUMA_CG017176-RA;Parent=CLUMA_CG017176;_AED=0.29;_QI=217|1|1|1|1|1|6|656|621;_eAED=0.29
superscaffold54	maker	exon	296649	296894	.	-	.	ID=CLUMA_CG017176-RA:exon:11048;Name=CLUMA_CG017176-RA:exon:11048;Parent=CLUMA_CG017176-RA
superscaffold54	maker	exon	295206	295464	.	-	.	ID=CLUMA_CG017176-RA:exon:11049;Name=CLUMA_CG017176-RA:exon:11049;Parent=CLUMA_CG017176-RA
superscaffold54	maker	exon	294029	295146	.	-	.	ID=CLUMA_CG017176-RA:exon:11050;Name=CLUMA_CG017176-RA:exon:11050;Parent=CLUMA_CG017176-RA
superscaffold54	maker	exon	293789	293969	.	-	.	ID=CLUMA_CG017176-RA:exon:11051;Name=CLUMA_CG017176-RA:exon:11051;Parent=CLUMA_CG017176-RA
superscaffold54	maker	exon	293590	293733	.	-	.	ID=CLUMA_CG017176-RA:exon:11052;Name=CLUMA_CG017176-RA:exon:11052;Parent=CLUMA_CG017176-RA
superscaffold54	maker	exon	292742	293532	.	-	.	ID=CLUMA_CG017176-RA:exon:11053;Name=CLUMA_CG017176-RA:exon:11053;Parent=CLUMA_CG017176-RA
superscaffold54	maker	CDS	296649	296677	.	-	0	ID=CLUMA_CG017176-RA:exon:11048-cds;Name=CLUMA_CG017176-RA:exon:11048-cds;Parent=CLUMA_CG017176-RA
superscaffold54	maker	CDS	295206	295464	.	-	2	ID=CLUMA_CG017176-RA:exon:11049-cds;Name=CLUMA_CG017176-RA:exon:11049-cds;Parent=CLUMA_CG017176-RA
superscaffold54	maker	CDS	294029	295146	.	-	0	ID=CLUMA_CG017176-RA:exon:11050-cds;Name=CLUMA_CG017176-RA:exon:11050-cds;Parent=CLUMA_CG017176-RA
superscaffold54	maker	CDS	293789	293969	.	-	2	ID=CLUMA_CG017176-RA:exon:11051-cds;Name=CLUMA_CG017176-RA:exon:11051-cds;Parent=CLUMA_CG017176-RA
superscaffold54	maker	CDS	293590	293733	.	-	0	ID=CLUMA_CG017176-RA:exon:11052-cds;Name=CLUMA_CG017176-RA:exon:11052-cds;Parent=CLUMA_CG017176-RA
superscaffold54	maker	CDS	293398	293532	.	-	0	ID=CLUMA_CG017176-RA:exon:11053-cds;Name=CLUMA_CG017176-RA:exon:11053-cds;Parent=CLUMA_CG017176-RA
superscaffold54	maker	gene	297173	297674	.	+	.	ID=CLUMA_CG017177;Name=(sp)_putative_SNAPIN_protein_homolog
superscaffold54	maker	mRNA	297173	297674	.	+	.	ID=CLUMA_CG017177-RA;Name=CLUMA_CG017177-RA;Parent=CLUMA_CG017177;_AED=0.62;_QI=0|0|0|1|1|1|2|0|129;_eAED=0.80;date=Mon Aug 29 13:45:50 CEST 2016
superscaffold54	maker	exon	297173	297361	.	+	.	ID=CLUMA_CG017177:297173-297361;Name=CLUMA_CG017177-RA:exon:10804;Parent=CLUMA_CG017177-RA
superscaffold54	maker	exon	297434	297674	.	+	.	ID=CLUMA_CG017177-RA:exon:10805;Name=CLUMA_CG017177-RA:exon:10805;Parent=CLUMA_CG017177-RA
superscaffold54	maker	CDS	297213	297361	.	+	0	ID=CLUMA_CG017177:297173-297361-cds;Name=CLUMA_CG017177-RA:exon:10804-cds;Parent=CLUMA_CG017177-RA
superscaffold54	maker	CDS	297434	297674	.	+	2	ID=CLUMA_CG017177-RA:exon:10805-cds;Name=CLUMA_CG017177-RA:exon:10805-cds;Parent=CLUMA_CG017177-RA
superscaffold54	maker	gene	297543	298420	.	+	.	ID=CLUMA_CG017178;Name=(sp)_putative_HemK_methyltransferase_family_member_2
superscaffold54	maker	mRNA	297543	298420	.	+	.	ID=CLUMA_CG017178-RA;Name=CLUMA_CG017178-RA;Parent=CLUMA_CG017178;_AED=0.40;_QI=0|-1|0|1|-1|1|1|0|234;_eAED=0.40;date=Mon Aug 29 13:45:46 CEST 2016
superscaffold54	maker	exon	297543	298420	.	+	.	ID=CLUMA_CG017178:297543-298420;Name=CLUMA_CG017178-RA:exon:10786;Parent=CLUMA_CG017178-RA
superscaffold54	maker	CDS	297680	298384	.	+	0	ID=CLUMA_CG017178:297543-298420-cds;Name=CLUMA_CG017178-RA:exon:10786-cds;Parent=CLUMA_CG017178-RA
superscaffold54	maker	gene	298408	299433	.	-	.	ID=CLUMA_CG017179;Name=(sp)_putative_Ribonuclease_H2_subunit_B
superscaffold54	maker	mRNA	298408	299433	.	-	.	ID=CLUMA_CG017179-RA;Name=CLUMA_CG017179-RA;Parent=CLUMA_CG017179;_AED=1.00;_QI=0|0|0|0|1|1|2|0|296;_eAED=1.00;date=Mon Aug 29 13:46:51 CEST 2016
superscaffold54	maker	exon	299272	299433	.	-	.	ID=CLUMA_CG017179:299433-299272;Name=CLUMA_CG017179-RA:exon:11285;Parent=CLUMA_CG017179-RA
superscaffold54	maker	exon	298408	299219	.	-	.	ID=CLUMA_CG017179-RA:exon:11284;Name=CLUMA_CG017179-RA:exon:11284;Parent=CLUMA_CG017179-RA
superscaffold54	maker	CDS	299272	299350	.	-	0	ID=CLUMA_CG017179:299433-299272-cds;Name=CLUMA_CG017179-RA:exon:11285-cds;Parent=CLUMA_CG017179-RA
superscaffold54	maker	CDS	298408	299219	.	-	1	ID=CLUMA_CG017179-RA:exon:11284-cds;Name=CLUMA_CG017179-RA:exon:11284-cds;Parent=CLUMA_CG017179-RA
superscaffold54	maker	gene	299629	301833	.	-	.	ID=CLUMA_CG017181;Name=(sp)_similar_to_Zinc_finger_protein_26
superscaffold54	maker	mRNA	299629	301833	.	-	.	ID=CLUMA_CG017181-RA;Name=CLUMA_CG017181-RA;Parent=CLUMA_CG017181;_AED=0.35;_QI=36|0|0.5|1|0|0.5|2|96|606;_eAED=0.35;date=Mon Aug 29 13:47:44 CEST 2016
superscaffold54	maker	exon	301593	301833	.	-	.	ID=CLUMA_CG017181:301833-301593;Name=CLUMA_CG017181-RA:exon:11065;Parent=CLUMA_CG017181-RA
superscaffold54	maker	exon	299629	301535	.	-	.	ID=CLUMA_CG017181:301535-299629;Name=CLUMA_CG017181-RA:exon:11066;Parent=CLUMA_CG017181-RA
superscaffold54	maker	CDS	299725	301533	.	-	0	ID=CLUMA_CG017181:301535-299629-cds;Name=CLUMA_CG017181-RA:exon:11066-cds;Parent=CLUMA_CG017181-RA
superscaffold54	maker	gene	301910	305025	.	-	.	ID=CLUMA_CG017182;Name=CLUMA_CG017182
superscaffold54	maker	mRNA	301910	305025	.	-	.	ID=CLUMA_CG017182-RA;Name=CLUMA_CG017182-RA;Parent=CLUMA_CG017182;_AED=0.46;_QI=0|0.44|0.5|0.9|1|1|10|205|395;_eAED=0.46;date=Mon Aug 29 13:52:57 CEST 2016
superscaffold54	maker	exon	304873	305025	.	-	.	ID=CLUMA_CG017182:305025-304873;Name=CLUMA_CG017182-RA:exon:11092;Parent=CLUMA_CG017182-RA
superscaffold54	maker	exon	304470	304551	.	-	.	ID=CLUMA_CG017182-RA:exon:11093;Name=CLUMA_CG017182-RA:exon:11093;Parent=CLUMA_CG017182-RA
superscaffold54	maker	exon	304243	304275	.	-	.	ID=CLUMA_CG017182:304275-304243;Name=CLUMA_CG017182-RA:exon:11094;Parent=CLUMA_CG017182-RA
superscaffold54	maker	exon	303883	303987	.	-	.	ID=CLUMA_CG017182-RA:exon:11095;Name=CLUMA_CG017182-RA:exon:11095;Parent=CLUMA_CG017182-RA
superscaffold54	maker	exon	303657	303758	.	-	.	ID=CLUMA_CG017182:303758-303657;Name=CLUMA_CG017182-RA:exon:11096;Parent=CLUMA_CG017182-RA
superscaffold54	maker	exon	303425	303478	.	-	.	ID=CLUMA_CG017182-RA:exon:11097;Name=CLUMA_CG017182-RA:exon:11097;Parent=CLUMA_CG017182-RA
superscaffold54	maker	exon	302822	303271	.	-	.	ID=CLUMA_CG017182-RA:exon:11098;Name=CLUMA_CG017182-RA:exon:11098;Parent=CLUMA_CG017182-RA
superscaffold54	maker	exon	302599	302655	.	-	.	ID=CLUMA_CG017182-RA:exon:11099;Name=CLUMA_CG017182-RA:exon:11099;Parent=CLUMA_CG017182-RA
superscaffold54	maker	exon	302388	302441	.	-	.	ID=CLUMA_CG017182:302441-302388;Name=CLUMA_CG017182-RA:exon:11100;Parent=CLUMA_CG017182-RA
superscaffold54	maker	exon	301910	302230	.	-	.	ID=CLUMA_CG017182-RA:exon:11101;Name=CLUMA_CG017182-RA:exon:11101;Parent=CLUMA_CG017182-RA
superscaffold54	maker	CDS	304873	305025	.	-	0	ID=CLUMA_CG017182:305025-304873-cds;Name=CLUMA_CG017182-RA:exon:11092-cds;Parent=CLUMA_CG017182-RA
superscaffold54	maker	CDS	304470	304551	.	-	0	ID=CLUMA_CG017182-RA:exon:11093-cds;Name=CLUMA_CG017182-RA:exon:11093-cds;Parent=CLUMA_CG017182-RA
superscaffold54	maker	CDS	304243	304275	.	-	1	ID=CLUMA_CG017182:304275-304243-cds;Name=CLUMA_CG017182-RA:exon:11094-cds;Parent=CLUMA_CG017182-RA
superscaffold54	maker	CDS	303883	303987	.	-	1	ID=CLUMA_CG017182-RA:exon:11095-cds;Name=CLUMA_CG017182-RA:exon:11095-cds;Parent=CLUMA_CG017182-RA
superscaffold54	maker	CDS	303657	303758	.	-	1	ID=CLUMA_CG017182:303758-303657-cds;Name=CLUMA_CG017182-RA:exon:11096-cds;Parent=CLUMA_CG017182-RA
superscaffold54	maker	CDS	303425	303478	.	-	1	ID=CLUMA_CG017182-RA:exon:11097-cds;Name=CLUMA_CG017182-RA:exon:11097-cds;Parent=CLUMA_CG017182-RA
superscaffold54	maker	CDS	302822	303271	.	-	1	ID=CLUMA_CG017182-RA:exon:11098-cds;Name=CLUMA_CG017182-RA:exon:11098-cds;Parent=CLUMA_CG017182-RA
superscaffold54	maker	CDS	302599	302655	.	-	1	ID=CLUMA_CG017182-RA:exon:11099-cds;Name=CLUMA_CG017182-RA:exon:11099-cds;Parent=CLUMA_CG017182-RA
superscaffold54	maker	CDS	302388	302441	.	-	1	ID=CLUMA_CG017182:302441-302388-cds;Name=CLUMA_CG017182-RA:exon:11100-cds;Parent=CLUMA_CG017182-RA
superscaffold54	maker	CDS	302115	302230	.	-	1	ID=CLUMA_CG017182-RA:exon:11101-cds;Name=CLUMA_CG017182-RA:exon:11101-cds;Parent=CLUMA_CG017182-RA
superscaffold54	.	mRNA	301910	305025	.	-	.	ID=CLUMA_CG017182-RB;Name=CLUMA_CG017182-RB;Parent=CLUMA_CG017182;date=Mon Aug 29 13:52:59 CEST 2016
superscaffold54	.	exon	304873	305025	.	-	.	ID=CLUMA_CG017182:305025-304873-2;Name=maker-superscaffold54-exonerate_est2genome-gene-0.72-mRNA-1;Parent=CLUMA_CG017182-RB
superscaffold54	.	exon	304470	304551	.	-	.	ID=CLUMA_CG017182:304551-304470;Name=maker-superscaffold54-exonerate_est2genome-gene-0.72-mRNA-1;Parent=CLUMA_CG017182-RB
superscaffold54	.	exon	304243	304275	.	-	.	ID=CLUMA_CG017182:304275-304243-2;Name=maker-superscaffold54-exonerate_est2genome-gene-0.72-mRNA-1;Parent=CLUMA_CG017182-RB
superscaffold54	.	exon	303657	303758	.	-	.	ID=CLUMA_CG017182:303758-303657-2;Name=maker-superscaffold54-exonerate_est2genome-gene-0.72-mRNA-1;Parent=CLUMA_CG017182-RB
superscaffold54	.	exon	303425	303478	.	-	.	ID=CLUMA_CG017182:303478-303425;Name=maker-superscaffold54-exonerate_est2genome-gene-0.72-mRNA-1;Parent=CLUMA_CG017182-RB
superscaffold54	.	exon	302599	302655	.	-	.	ID=CLUMA_CG017182:302655-302599;Name=maker-superscaffold54-exonerate_est2genome-gene-0.72-mRNA-1;Parent=CLUMA_CG017182-RB
superscaffold54	.	exon	302388	302441	.	-	.	ID=CLUMA_CG017182:302441-302388-2;Name=maker-superscaffold54-exonerate_est2genome-gene-0.72-mRNA-1;Parent=CLUMA_CG017182-RB
superscaffold54	.	exon	301910	302230	.	-	.	ID=CLUMA_CG017182:302230-301910;Name=maker-superscaffold54-exonerate_est2genome-gene-0.72-mRNA-1;Parent=CLUMA_CG017182-RB
superscaffold54	.	CDS	304873	305025	.	-	0	ID=CLUMA_CG017182:305025-304873-2-cds;Name=maker-superscaffold54-exonerate_est2genome-gene-0.72-mRNA-1-cds;Parent=CLUMA_CG017182-RB
superscaffold54	.	CDS	304470	304551	.	-	0	ID=CLUMA_CG017182:304551-304470-cds;Name=maker-superscaffold54-exonerate_est2genome-gene-0.72-mRNA-1-cds;Parent=CLUMA_CG017182-RB
superscaffold54	.	CDS	304243	304275	.	-	1	ID=CLUMA_CG017182:304275-304243-2-cds;Name=maker-superscaffold54-exonerate_est2genome-gene-0.72-mRNA-1-cds;Parent=CLUMA_CG017182-RB
superscaffold54	.	CDS	303657	303758	.	-	1	ID=CLUMA_CG017182:303758-303657-2-cds;Name=maker-superscaffold54-exonerate_est2genome-gene-0.72-mRNA-1-cds;Parent=CLUMA_CG017182-RB
superscaffold54	.	CDS	303425	303478	.	-	1	ID=CLUMA_CG017182:303478-303425-cds;Name=maker-superscaffold54-exonerate_est2genome-gene-0.72-mRNA-1-cds;Parent=CLUMA_CG017182-RB
superscaffold54	.	CDS	302599	302655	.	-	1	ID=CLUMA_CG017182:302655-302599-cds;Name=maker-superscaffold54-exonerate_est2genome-gene-0.72-mRNA-1-cds;Parent=CLUMA_CG017182-RB
superscaffold54	.	CDS	302388	302441	.	-	1	ID=CLUMA_CG017182:302441-302388-2-cds;Name=maker-superscaffold54-exonerate_est2genome-gene-0.72-mRNA-1-cds;Parent=CLUMA_CG017182-RB
superscaffold54	.	CDS	302115	302230	.	-	1	ID=CLUMA_CG017182:302230-301910-cds;Name=maker-superscaffold54-exonerate_est2genome-gene-0.72-mRNA-1-cds;Parent=CLUMA_CG017182-RB
superscaffold54	.	mRNA	301910	305025	.	-	.	ID=CLUMA_CG017182-RC;Name=CLUMA_CG017182-RC;Parent=CLUMA_CG017182;date=Mon Aug 29 13:53:06 CEST 2016
superscaffold54	.	exon	304873	305025	.	-	.	ID=CLUMA_CG017182:305025-304873-3;Name=no_name;Parent=CLUMA_CG017182-RC
superscaffold54	.	exon	304470	304551	.	-	.	ID=CLUMA_CG017182:304551-304470-2;Name=no_name;Parent=CLUMA_CG017182-RC
superscaffold54	.	exon	304243	304275	.	-	.	ID=CLUMA_CG017182:304275-304243-3;Name=no_name;Parent=CLUMA_CG017182-RC
superscaffold54	.	exon	303657	303758	.	-	.	ID=CLUMA_CG017182:303758-303657-3;Name=no_name;Parent=CLUMA_CG017182-RC
superscaffold54	.	exon	303425	303478	.	-	.	ID=CLUMA_CG017182:303478-303425-2;Name=no_name;Parent=CLUMA_CG017182-RC
superscaffold54	.	exon	302388	302441	.	-	.	ID=CLUMA_CG017182:302441-302388-3;Name=no_name;Parent=CLUMA_CG017182-RC
superscaffold54	.	exon	301910	302230	.	-	.	ID=CLUMA_CG017182:302230-301910-2;Name=no_name;Parent=CLUMA_CG017182-RC
superscaffold54	.	CDS	304873	305025	.	-	0	ID=CLUMA_CG017182:305025-304873-3-cds;Name=no_name-cds;Parent=CLUMA_CG017182-RC
superscaffold54	.	CDS	304470	304551	.	-	0	ID=CLUMA_CG017182:304551-304470-2-cds;Name=no_name-cds;Parent=CLUMA_CG017182-RC
superscaffold54	.	CDS	304243	304275	.	-	1	ID=CLUMA_CG017182:304275-304243-3-cds;Name=no_name-cds;Parent=CLUMA_CG017182-RC
superscaffold54	.	CDS	303657	303758	.	-	1	ID=CLUMA_CG017182:303758-303657-3-cds;Name=no_name-cds;Parent=CLUMA_CG017182-RC
superscaffold54	.	CDS	303425	303478	.	-	1	ID=CLUMA_CG017182:303478-303425-2-cds;Name=no_name-cds;Parent=CLUMA_CG017182-RC
superscaffold54	.	CDS	302388	302441	.	-	1	ID=CLUMA_CG017182:302441-302388-3-cds;Name=no_name-cds;Parent=CLUMA_CG017182-RC
superscaffold54	.	CDS	302115	302230	.	-	1	ID=CLUMA_CG017182:302230-301910-2-cds;Name=no_name-cds;Parent=CLUMA_CG017182-RC
superscaffold54	maker	gene	310895	312525	.	-	.	ID=CLUMA_CG017183;Name=(sp)_putative_28S_ribosomal_protein_S29
superscaffold54	maker	mRNA	310895	312525	.	-	.	ID=CLUMA_CG017183-RA;Name=CLUMA_CG017183-RA;Parent=CLUMA_CG017183;_AED=0.11;_QI=114|0|0.5|1|0|0.5|2|0|380;_eAED=0.11;date=Tue Mar 18 13:08:49 CET 2014
superscaffold54	maker	exon	312412	312525	.	-	.	ID=CLUMA_CG017183-RA:exon:10920;Name=CLUMA_CG017183-RA:exon:10920;Parent=CLUMA_CG017183-RA
superscaffold54	maker	exon	310895	312356	.	-	.	ID=CLUMA_CG017183-RA:312356-310895;Name=CLUMA_CG017183-RA:312356-310895;Parent=CLUMA_CG017183-RA
superscaffold54	maker	CDS	311204	312346	.	-	0	ID=CLUMA_CG017183-RA:312356-310895-cds;Name=CLUMA_CG017183-RA:312356-310895-cds;Parent=CLUMA_CG017183-RA
superscaffold54	maker	gene	312712	315201	.	+	.	ID=CLUMA_CG017184;Name=(sp)_putative_Phosphatidylinositide_phosphatase_SAC1
superscaffold54	maker	mRNA	312712	315201	.	+	.	ID=CLUMA_CG017184-RA;Name=CLUMA_CG017184-RA;Parent=CLUMA_CG017184;_AED=0.02;_QI=178|1|1|1|1|1|5|205|591;_eAED=0.02
superscaffold54	maker	exon	312712	312915	.	+	.	ID=CLUMA_CG017184-RA:exon:10460;Name=CLUMA_CG017184-RA:exon:10460;Parent=CLUMA_CG017184-RA
superscaffold54	maker	exon	313015	313106	.	+	.	ID=CLUMA_CG017184-RA:exon:10461;Name=CLUMA_CG017184-RA:exon:10461;Parent=CLUMA_CG017184-RA
superscaffold54	maker	exon	313220	313666	.	+	.	ID=CLUMA_CG017184-RA:exon:10462;Name=CLUMA_CG017184-RA:exon:10462;Parent=CLUMA_CG017184-RA
superscaffold54	maker	exon	313726	314729	.	+	.	ID=CLUMA_CG017184-RA:exon:10463;Name=CLUMA_CG017184-RA:exon:10463;Parent=CLUMA_CG017184-RA
superscaffold54	maker	exon	314790	315201	.	+	.	ID=CLUMA_CG017184-RA:exon:10464;Name=CLUMA_CG017184-RA:exon:10464;Parent=CLUMA_CG017184-RA
superscaffold54	maker	CDS	312890	312915	.	+	0	ID=CLUMA_CG017184-RA:exon:10460-cds;Name=CLUMA_CG017184-RA:exon:10460-cds;Parent=CLUMA_CG017184-RA
superscaffold54	maker	CDS	313015	313106	.	+	2	ID=CLUMA_CG017184-RA:exon:10461-cds;Name=CLUMA_CG017184-RA:exon:10461-cds;Parent=CLUMA_CG017184-RA
superscaffold54	maker	CDS	313220	313666	.	+	1	ID=CLUMA_CG017184-RA:exon:10462-cds;Name=CLUMA_CG017184-RA:exon:10462-cds;Parent=CLUMA_CG017184-RA
superscaffold54	maker	CDS	313726	314729	.	+	1	ID=CLUMA_CG017184-RA:exon:10463-cds;Name=CLUMA_CG017184-RA:exon:10463-cds;Parent=CLUMA_CG017184-RA
superscaffold54	maker	CDS	314790	314996	.	+	0	ID=CLUMA_CG017184-RA:exon:10464-cds;Name=CLUMA_CG017184-RA:exon:10464-cds;Parent=CLUMA_CG017184-RA
superscaffold54	maker	gene	314935	316136	.	-	.	ID=CLUMA_CG017185;Name=(sp)_putative_Coactosin-like_protein
superscaffold54	maker	mRNA	314935	316136	.	-	.	ID=CLUMA_CG017185-RA;Name=CLUMA_CG017185-RA;Parent=CLUMA_CG017185;_AED=0.00;_QI=69|1|1|1|1|1|2|630|146;_eAED=0.00
superscaffold54	maker	exon	315744	316136	.	-	.	ID=CLUMA_CG017185-RA:exon:10823;Name=CLUMA_CG017185-RA:exon:10823;Parent=CLUMA_CG017185-RA
superscaffold54	maker	exon	314935	315681	.	-	.	ID=CLUMA_CG017185-RA:exon:10824;Name=CLUMA_CG017185-RA:exon:10824;Parent=CLUMA_CG017185-RA
superscaffold54	maker	CDS	315744	316067	.	-	0	ID=CLUMA_CG017185-RA:exon:10823-cds;Name=CLUMA_CG017185-RA:exon:10823-cds;Parent=CLUMA_CG017185-RA
superscaffold54	maker	CDS	315565	315681	.	-	0	ID=CLUMA_CG017185-RA:exon:10824-cds;Name=CLUMA_CG017185-RA:exon:10824-cds;Parent=CLUMA_CG017185-RA
superscaffold54	.	gene	318056	328064	.	+	.	ID=CLUMA_CG017186;Name=(sp)_putative_Serine-enriched_protein
superscaffold54	.	mRNA	318056	328064	.	+	.	ID=CLUMA_CG017186-RA;Name=CLUMA_CG017186-RA;Parent=CLUMA_CG017186;date=Mon Aug 29 13:57:02 CEST 2016
superscaffold54	.	exon	318056	318096	.	+	.	ID=CLUMA_CG017186-RA:temp1:318056-318096;Name=CLUMA_CG017186-RA:temp1:318056-318096;Parent=CLUMA_CG017186-RA
superscaffold54	.	exon	320217	320404	.	+	.	ID=CLUMA_CG017186-RA:temp1:320217-320404;Name=CLUMA_CG017186-RA:temp1:320217-320404;Parent=CLUMA_CG017186-RA
superscaffold54	.	exon	320574	320744	.	+	.	ID=CLUMA_CG017186:320574-320744;Name=CLUMA_CG017186-RA:temp1:320574-320750;Parent=CLUMA_CG017186-RA
superscaffold54	.	exon	321408	321446	.	+	.	ID=CLUMA_CG017186:321408-321446;Name=no_name;Parent=CLUMA_CG017186-RA
superscaffold54	.	exon	322506	322955	.	+	.	ID=CLUMA_CG017186:322506-322955;Name=CLUMA_CG017186-RA:temp1:322530-322955;Parent=CLUMA_CG017186-RA
superscaffold54	.	exon	323042	328064	.	+	.	ID=CLUMA_CG017186:323042-328064;Name=CLUMA_CG017186-RA:temp1:323373-328064;Parent=CLUMA_CG017186-RA
superscaffold54	.	CDS	320228	320404	.	+	0	ID=CLUMA_CG017186-RA:temp1:320217-320404-cds;Name=CLUMA_CG017186-RA:temp1:320217-320404-cds;Parent=CLUMA_CG017186-RA
superscaffold54	.	CDS	320574	320744	.	+	0	ID=CLUMA_CG017186:320574-320744-cds;Name=CLUMA_CG017186-RA:temp1:320574-320750-cds;Parent=CLUMA_CG017186-RA
superscaffold54	.	CDS	321408	321446	.	+	0	ID=CLUMA_CG017186:321408-321446-cds;Name=no_name-cds;Parent=CLUMA_CG017186-RA
superscaffold54	.	CDS	322506	322955	.	+	0	ID=CLUMA_CG017186:322506-322955-cds;Name=CLUMA_CG017186-RA:temp1:322530-322955-cds;Parent=CLUMA_CG017186-RA
superscaffold54	.	CDS	323042	326017	.	+	0	ID=CLUMA_CG017186:323042-328064-cds;Name=CLUMA_CG017186-RA:temp1:323373-328064-cds;Parent=CLUMA_CG017186-RA
superscaffold54	maker	gene	318160	318736	.	+	.	ID=CLUMA_CG017187;Name=CLUMA_CG017187
superscaffold54	maker	mRNA	318160	318736	.	+	.	ID=CLUMA_CG017187-RA;Name=CLUMA_CG017187-RA;Parent=CLUMA_CG017187;_AED=1.00;_QI=0|0|0|0|1|1|2|0|59;_eAED=1.00
superscaffold54	maker	exon	318160	318284	.	+	.	ID=CLUMA_CG017187-RA:exon:11184;Name=CLUMA_CG017187-RA:exon:11184;Parent=CLUMA_CG017187-RA
superscaffold54	maker	exon	318682	318736	.	+	.	ID=CLUMA_CG017187-RA:exon:11185;Name=CLUMA_CG017187-RA:exon:11185;Parent=CLUMA_CG017187-RA
superscaffold54	maker	CDS	318160	318284	.	+	0	ID=CLUMA_CG017187-RA:exon:11184-cds;Name=CLUMA_CG017187-RA:exon:11184-cds;Parent=CLUMA_CG017187-RA
superscaffold54	maker	CDS	318682	318736	.	+	2	ID=CLUMA_CG017187-RA:exon:11185-cds;Name=CLUMA_CG017187-RA:exon:11185-cds;Parent=CLUMA_CG017187-RA
superscaffold54	maker	gene	321996	322193	.	+	.	ID=CLUMA_CG017188;Name=CLUMA_CG017188
superscaffold54	maker	mRNA	321996	322193	.	+	.	ID=CLUMA_CG017188-RA;Name=CLUMA_CG017188-RA;Parent=CLUMA_CG017188;_AED=1.00;_QI=0|-1|0|0|-1|1|1|0|65;_eAED=1.00
superscaffold54	maker	exon	321996	322193	.	+	.	ID=CLUMA_CG017188-RA:exon:11204;Name=CLUMA_CG017188-RA:exon:11204;Parent=CLUMA_CG017188-RA
superscaffold54	maker	CDS	321996	322193	.	+	0	ID=CLUMA_CG017188-RA:exon:11204-cds;Name=CLUMA_CG017188-RA:exon:11204-cds;Parent=CLUMA_CG017188-RA
superscaffold54	maker	gene	333101	334446	.	+	.	ID=CLUMA_CG017190;Name=(sp)_putative_Hydroxyacylglutathione_hydrolase
superscaffold54	maker	mRNA	333101	334446	.	+	.	ID=CLUMA_CG017190-RA;Name=CLUMA_CG017190-RA;Parent=CLUMA_CG017190;_AED=0.04;_QI=265|1|1|1|0.66|0.75|4|129|260;_eAED=0.04
superscaffold54	maker	exon	333101	333302	.	+	.	ID=CLUMA_CG017190-RA:exon:10478;Name=CLUMA_CG017190-RA:exon:10478;Parent=CLUMA_CG017190-RA
superscaffold54	maker	exon	333361	333772	.	+	.	ID=CLUMA_CG017190-RA:exon:10479;Name=CLUMA_CG017190-RA:exon:10479;Parent=CLUMA_CG017190-RA
superscaffold54	maker	exon	333830	333886	.	+	.	ID=CLUMA_CG017190-RA:exon:10480;Name=CLUMA_CG017190-RA:exon:10480;Parent=CLUMA_CG017190-RA
superscaffold54	maker	exon	333941	334446	.	+	.	ID=CLUMA_CG017190-RA:exon:10481;Name=CLUMA_CG017190-RA:exon:10481;Parent=CLUMA_CG017190-RA
superscaffold54	maker	CDS	333424	333772	.	+	0	ID=CLUMA_CG017190-RA:exon:10479-cds;Name=CLUMA_CG017190-RA:exon:10479-cds;Parent=CLUMA_CG017190-RA
superscaffold54	maker	CDS	333830	333886	.	+	1	ID=CLUMA_CG017190-RA:exon:10480-cds;Name=CLUMA_CG017190-RA:exon:10480-cds;Parent=CLUMA_CG017190-RA
superscaffold54	maker	CDS	333941	334317	.	+	1	ID=CLUMA_CG017190-RA:exon:10481-cds;Name=CLUMA_CG017190-RA:exon:10481-cds;Parent=CLUMA_CG017190-RA
superscaffold54	.	gene	336013	339573	.	+	.	ID=CLUMA_CG017192;Name=(sp)_similar_to_Cathepsin_K
superscaffold54	.	mRNA	336013	339573	.	+	.	ID=CLUMA_CG017192-RA;Name=CLUMA_CG017192-RA;Alias=CLUMA_CG017191-RA;Parent=CLUMA_CG017192;date=Mon Aug 29 14:00:50 CEST 2016
superscaffold54	.	exon	336013	336178	.	+	.	ID=CLUMA_CG017192:336013-336178;Name=CLUMA_CG017191-RA:temp3:336013-336178;Parent=CLUMA_CG017192-RA
superscaffold54	.	exon	337225	337380	.	+	.	ID=CLUMA_CG017192:337225-337380;Name=CLUMA_CG017191-RA:temp3:337225-337380;Parent=CLUMA_CG017192-RA
superscaffold54	.	exon	337439	338083	.	+	.	ID=CLUMA_CG017192:337439-338083;Name=CLUMA_CG017191-RA:temp3:337439-337537;Parent=CLUMA_CG017192-RA
superscaffold54	.	exon	338139	338709	.	+	.	ID=CLUMA_CG017192:338139-338709;Name=CLUMA_CG017192-RA:temp2:338139-338709;Parent=CLUMA_CG017192-RA
superscaffold54	.	exon	338797	338809	.	+	.	ID=CLUMA_CG017192:338797-338809;Name=CLUMA_CG017192-RA:temp2:338797-338809;Parent=CLUMA_CG017192-RA
superscaffold54	.	exon	338885	338988	.	+	.	ID=CLUMA_CG017192:338885-338988;Name=CLUMA_CG017192-RA:temp2:338885-338988;Parent=CLUMA_CG017192-RA
superscaffold54	.	exon	339048	339573	.	+	.	ID=CLUMA_CG017192:339048-339573;Name=CLUMA_CG017192-RA:temp2:339048-339573;Parent=CLUMA_CG017192-RA
superscaffold54	.	CDS	336176	336178	.	+	0	ID=CLUMA_CG017192:336013-336178-cds;Name=CLUMA_CG017191-RA:temp3:336013-336178-cds;Parent=CLUMA_CG017192-RA
superscaffold54	.	CDS	337225	337380	.	+	0	ID=CLUMA_CG017192:337225-337380-cds;Name=CLUMA_CG017191-RA:temp3:337225-337380-cds;Parent=CLUMA_CG017192-RA
superscaffold54	.	CDS	337439	338083	.	+	0	ID=CLUMA_CG017192:337439-338083-cds;Name=CLUMA_CG017191-RA:temp3:337439-337537-cds;Parent=CLUMA_CG017192-RA
superscaffold54	.	CDS	338139	338709	.	+	0	ID=CLUMA_CG017192:338139-338709-cds;Name=CLUMA_CG017192-RA:temp2:338139-338709-cds;Parent=CLUMA_CG017192-RA
superscaffold54	.	CDS	338797	338809	.	+	1	ID=CLUMA_CG017192:338797-338809-cds;Name=CLUMA_CG017192-RA:temp2:338797-338809-cds;Parent=CLUMA_CG017192-RA
superscaffold54	.	CDS	338885	338988	.	+	2	ID=CLUMA_CG017192:338885-338988-cds;Name=CLUMA_CG017192-RA:temp2:338885-338988-cds;Parent=CLUMA_CG017192-RA
superscaffold54	.	CDS	339048	339520	.	+	1	ID=CLUMA_CG017192:339048-339573-cds;Name=CLUMA_CG017192-RA:temp2:339048-339573-cds;Parent=CLUMA_CG017192-RA
superscaffold54	maker	gene	341811	344728	.	+	.	ID=CLUMA_CG017194;Name=(sp)_putative_Keratin-associated_protein_4-3
superscaffold54	maker	mRNA	341811	344728	.	+	.	ID=CLUMA_CG017194-RA;Name=CLUMA_CG017194-RA;Parent=CLUMA_CG017194;_AED=0.31;_QI=370|1|1|1|1|1|5|131|374;_eAED=0.31
superscaffold54	maker	exon	341811	342183	.	+	.	ID=CLUMA_CG017194-RA:exon:10758;Name=CLUMA_CG017194-RA:exon:10758;Parent=CLUMA_CG017194-RA
superscaffold54	maker	exon	342837	343024	.	+	.	ID=CLUMA_CG017194-RA:exon:10759;Name=CLUMA_CG017194-RA:exon:10759;Parent=CLUMA_CG017194-RA
superscaffold54	maker	exon	343536	343590	.	+	.	ID=CLUMA_CG017194-RA:exon:10760;Name=CLUMA_CG017194-RA:exon:10760;Parent=CLUMA_CG017194-RA
superscaffold54	maker	exon	343658	344366	.	+	.	ID=CLUMA_CG017194-RA:exon:10761;Name=CLUMA_CG017194-RA:exon:10761;Parent=CLUMA_CG017194-RA
superscaffold54	maker	exon	344428	344728	.	+	.	ID=CLUMA_CG017194-RA:exon:10762;Name=CLUMA_CG017194-RA:exon:10762;Parent=CLUMA_CG017194-RA
superscaffold54	maker	CDS	342181	342183	.	+	0	ID=CLUMA_CG017194-RA:exon:10758-cds;Name=CLUMA_CG017194-RA:exon:10758-cds;Parent=CLUMA_CG017194-RA
superscaffold54	maker	CDS	342837	343024	.	+	0	ID=CLUMA_CG017194-RA:exon:10759-cds;Name=CLUMA_CG017194-RA:exon:10759-cds;Parent=CLUMA_CG017194-RA
superscaffold54	maker	CDS	343536	343590	.	+	2	ID=CLUMA_CG017194-RA:exon:10760-cds;Name=CLUMA_CG017194-RA:exon:10760-cds;Parent=CLUMA_CG017194-RA
superscaffold54	maker	CDS	343658	344366	.	+	0	ID=CLUMA_CG017194-RA:exon:10761-cds;Name=CLUMA_CG017194-RA:exon:10761-cds;Parent=CLUMA_CG017194-RA
superscaffold54	maker	CDS	344428	344597	.	+	1	ID=CLUMA_CG017194-RA:exon:10762-cds;Name=CLUMA_CG017194-RA:exon:10762-cds;Parent=CLUMA_CG017194-RA
superscaffold54	maker	gene	345328	358927	.	-	.	ID=CLUMA_CG017196;Name=(sp)_similar_to_Putative_protein_kinase_C_delta_type_homolog;Alias=(nr)_putative_uncoordinated_protein_[Culex_quinquefasciatus]
superscaffold54	maker	mRNA	345328	358927	.	-	.	ID=CLUMA_CG017196-RA;Name=CLUMA_CG017196-RA;Alias=snap_masked-superscaffold54-abinit-gene-0.246-mRNA-1,CLUMA_CG017196-RA;Parent=CLUMA_CG017196;_AED=0.64;_QI=0|0.8|0.5|0.83|1|1|6|0|211;_eAED=0.64;date=Mon Aug 29 14:07:20 CEST 2016
superscaffold54	maker	exon	358841	358927	.	-	.	ID=CLUMA_CG017196:358927-358841;Name=CLUMA_CG017196-RA:358927-358841;Parent=CLUMA_CG017196-RA
superscaffold54	.	exon	358509	358777	.	-	.	ID=CLUMA_CG017196:358777-358509;Name=CLUMA_CG017196-RA:358777-358509;Parent=CLUMA_CG017196-RA
superscaffold54	.	exon	358350	358452	.	-	.	ID=CLUMA_CG017196:358452-358350;Name=CLUMA_CG017196-RA:358452-358350;Parent=CLUMA_CG017196-RA
superscaffold54	.	exon	358276	358294	.	-	.	ID=CLUMA_CG017196:358294-358276;Name=CLUMA_CG017196-RA:358294-358276;Parent=CLUMA_CG017196-RA
superscaffold54	.	exon	357804	357889	.	-	.	ID=CLUMA_CG017196:357889-357804;Name=CLUMA_CG017196-RA:357889-357804;Parent=CLUMA_CG017196-RA
superscaffold54	.	exon	357689	357745	.	-	.	ID=CLUMA_CG017196:357745-357689;Name=CLUMA_CG017196-RA:357745-357689;Parent=CLUMA_CG017196-RA
superscaffold54	.	exon	357547	357574	.	-	.	ID=CLUMA_CG017196:357574-357547;Name=CLUMA_CG017196-RA:357574-357547;Parent=CLUMA_CG017196-RA
superscaffold54	.	exon	357346	357390	.	-	.	ID=CLUMA_CG017196:357390-357346;Name=CLUMA_CG017196-RA:357390-357346;Parent=CLUMA_CG017196-RA
superscaffold54	.	exon	350382	350492	.	-	.	ID=CLUMA_CG017196:350492-350382;Name=CLUMA_CG017196-RA:350492-350382;Parent=CLUMA_CG017196-RA
superscaffold54	.	exon	349058	349162	.	-	.	ID=CLUMA_CG017196:349162-349058;Name=CLUMA_CG017196-RA:349162-349101;Parent=CLUMA_CG017196-RA
superscaffold54	.	exon	348469	348605	.	-	.	ID=CLUMA_CG017196:348605-348469;Name=maker-superscaffold54-exonerate_est2genome-gene-0.75-mRNA-1;Parent=CLUMA_CG017196-RA
superscaffold54	.	exon	348226	348399	.	-	.	ID=CLUMA_CG017196:348399-348226;Name=maker-superscaffold54-exonerate_est2genome-gene-0.75-mRNA-1;Parent=CLUMA_CG017196-RA
superscaffold54	.	exon	347561	347715	.	-	.	ID=CLUMA_CG017196:347715-347561;Name=maker-superscaffold54-exonerate_est2genome-gene-0.75-mRNA-1;Parent=CLUMA_CG017196-RA
superscaffold54	.	exon	347329	347429	.	-	.	ID=CLUMA_CG017196:347429-347329;Name=maker-superscaffold54-exonerate_est2genome-gene-0.75-mRNA-1;Parent=CLUMA_CG017196-RA
superscaffold54	.	exon	347180	347226	.	-	.	ID=CLUMA_CG017196:347226-347180;Name=maker-superscaffold54-exonerate_est2genome-gene-0.75-mRNA-1;Parent=CLUMA_CG017196-RA
superscaffold54	.	exon	346773	347093	.	-	.	ID=CLUMA_CG017196:347093-346773;Name=maker-superscaffold54-exonerate_est2genome-gene-0.75-mRNA-1;Parent=CLUMA_CG017196-RA
superscaffold54	.	exon	345328	346701	.	-	.	ID=CLUMA_CG017196:346701-345328;Name=maker-superscaffold54-exonerate_est2genome-gene-0.75-mRNA-1;Parent=CLUMA_CG017196-RA
superscaffold54	maker	CDS	358841	358927	.	-	0	ID=CLUMA_CG017196:358927-358841-cds;Name=CLUMA_CG017196-RA:358927-358841-cds;Parent=CLUMA_CG017196-RA
superscaffold54	.	CDS	358509	358777	.	-	0	ID=CLUMA_CG017196:358777-358509-cds;Name=CLUMA_CG017196-RA:358777-358509-cds;Parent=CLUMA_CG017196-RA
superscaffold54	.	CDS	358350	358452	.	-	2	ID=CLUMA_CG017196:358452-358350-cds;Name=CLUMA_CG017196-RA:358452-358350-cds;Parent=CLUMA_CG017196-RA
superscaffold54	.	CDS	358276	358294	.	-	0	ID=CLUMA_CG017196:358294-358276-cds;Name=CLUMA_CG017196-RA:358294-358276-cds;Parent=CLUMA_CG017196-RA
superscaffold54	.	CDS	357804	357889	.	-	1	ID=CLUMA_CG017196:357889-357804-cds;Name=CLUMA_CG017196-RA:357889-357804-cds;Parent=CLUMA_CG017196-RA
superscaffold54	.	CDS	357689	357745	.	-	0	ID=CLUMA_CG017196:357745-357689-cds;Name=CLUMA_CG017196-RA:357745-357689-cds;Parent=CLUMA_CG017196-RA
superscaffold54	.	CDS	357547	357574	.	-	0	ID=CLUMA_CG017196:357574-357547-cds;Name=CLUMA_CG017196-RA:357574-357547-cds;Parent=CLUMA_CG017196-RA
superscaffold54	.	CDS	357346	357390	.	-	1	ID=CLUMA_CG017196:357390-357346-cds;Name=CLUMA_CG017196-RA:357390-357346-cds;Parent=CLUMA_CG017196-RA
superscaffold54	.	CDS	350382	350492	.	-	1	ID=CLUMA_CG017196:350492-350382-cds;Name=CLUMA_CG017196-RA:350492-350382-cds;Parent=CLUMA_CG017196-RA
superscaffold54	.	CDS	349058	349162	.	-	1	ID=CLUMA_CG017196:349162-349058-cds;Name=CLUMA_CG017196-RA:349162-349101-cds;Parent=CLUMA_CG017196-RA
superscaffold54	.	CDS	348469	348605	.	-	1	ID=CLUMA_CG017196:348605-348469-cds;Name=maker-superscaffold54-exonerate_est2genome-gene-0.75-mRNA-1-cds;Parent=CLUMA_CG017196-RA
superscaffold54	.	CDS	348226	348399	.	-	0	ID=CLUMA_CG017196:348399-348226-cds;Name=maker-superscaffold54-exonerate_est2genome-gene-0.75-mRNA-1-cds;Parent=CLUMA_CG017196-RA
superscaffold54	.	CDS	347561	347715	.	-	0	ID=CLUMA_CG017196:347715-347561-cds;Name=maker-superscaffold54-exonerate_est2genome-gene-0.75-mRNA-1-cds;Parent=CLUMA_CG017196-RA
superscaffold54	.	CDS	347329	347429	.	-	2	ID=CLUMA_CG017196:347429-347329-cds;Name=maker-superscaffold54-exonerate_est2genome-gene-0.75-mRNA-1-cds;Parent=CLUMA_CG017196-RA
superscaffold54	.	CDS	347180	347226	.	-	1	ID=CLUMA_CG017196:347226-347180-cds;Name=maker-superscaffold54-exonerate_est2genome-gene-0.75-mRNA-1-cds;Parent=CLUMA_CG017196-RA
superscaffold54	.	CDS	346773	347093	.	-	0	ID=CLUMA_CG017196:347093-346773-cds;Name=maker-superscaffold54-exonerate_est2genome-gene-0.75-mRNA-1-cds;Parent=CLUMA_CG017196-RA
superscaffold54	.	CDS	346552	346701	.	-	0	ID=CLUMA_CG017196:346701-345328-cds;Name=maker-superscaffold54-exonerate_est2genome-gene-0.75-mRNA-1-cds;Parent=CLUMA_CG017196-RA
superscaffold54	maker	mRNA	345328	356327	.	-	.	ID=CLUMA_CG017196-RB;Name=CLUMA_CG017196-RB;Alias=CLUMA_CG017195-RA;Parent=CLUMA_CG017196;_AED=0.13;_QI=317|0.85|0.87|1|0.14|0.5|8|2309|1200;_eAED=0.13;date=Mon Aug 29 14:03:34 CEST 2016
superscaffold54	maker	exon	352443	356327	.	-	.	ID=CLUMA_CG017196:356327-352443;Name=CLUMA_CG017195-RA:exon:11027;Parent=CLUMA_CG017196-RB
superscaffold54	maker	exon	348469	348605	.	-	.	ID=CLUMA_CG017196:348605-348469-2;Name=CLUMA_CG017195-RA:exon:11028;Parent=CLUMA_CG017196-RB
superscaffold54	maker	exon	348226	348399	.	-	.	ID=CLUMA_CG017196:348399-348226-2;Name=CLUMA_CG017195-RA:exon:11029;Parent=CLUMA_CG017196-RB
superscaffold54	maker	exon	347561	347715	.	-	.	ID=CLUMA_CG017196:347715-347561-2;Name=CLUMA_CG017195-RA:exon:11030;Parent=CLUMA_CG017196-RB
superscaffold54	maker	exon	347329	347429	.	-	.	ID=CLUMA_CG017196:347429-347329-2;Name=CLUMA_CG017195-RA:exon:11031;Parent=CLUMA_CG017196-RB
superscaffold54	maker	exon	347180	347226	.	-	.	ID=CLUMA_CG017196:347226-347180-2;Name=CLUMA_CG017195-RA:exon:11032;Parent=CLUMA_CG017196-RB
superscaffold54	maker	exon	346773	347093	.	-	.	ID=CLUMA_CG017196:347093-346773-2;Name=CLUMA_CG017195-RA:exon:11033;Parent=CLUMA_CG017196-RB
superscaffold54	maker	exon	345328	346701	.	-	.	ID=CLUMA_CG017196:346701-345328-2;Name=CLUMA_CG017195-RA:exon:11034;Parent=CLUMA_CG017196-RB
superscaffold54	maker	CDS	352443	356010	.	-	0	ID=CLUMA_CG017196:356327-352443-cds;Name=CLUMA_CG017195-RA:exon:11027-cds;Parent=CLUMA_CG017196-RB
superscaffold54	maker	CDS	348469	348605	.	-	1	ID=CLUMA_CG017196:348605-348469-2-cds;Name=CLUMA_CG017195-RA:exon:11028-cds;Parent=CLUMA_CG017196-RB
superscaffold54	maker	CDS	348226	348399	.	-	0	ID=CLUMA_CG017196:348399-348226-2-cds;Name=CLUMA_CG017195-RA:exon:11029-cds;Parent=CLUMA_CG017196-RB
superscaffold54	maker	CDS	347561	347715	.	-	0	ID=CLUMA_CG017196:347715-347561-2-cds;Name=CLUMA_CG017195-RA:exon:11030-cds;Parent=CLUMA_CG017196-RB
superscaffold54	maker	CDS	347329	347429	.	-	2	ID=CLUMA_CG017196:347429-347329-2-cds;Name=CLUMA_CG017195-RA:exon:11031-cds;Parent=CLUMA_CG017196-RB
superscaffold54	maker	CDS	347180	347226	.	-	1	ID=CLUMA_CG017196:347226-347180-2-cds;Name=CLUMA_CG017195-RA:exon:11032-cds;Parent=CLUMA_CG017196-RB
superscaffold54	maker	CDS	346773	347093	.	-	0	ID=CLUMA_CG017196:347093-346773-2-cds;Name=CLUMA_CG017195-RA:exon:11033-cds;Parent=CLUMA_CG017196-RB
superscaffold54	maker	CDS	346552	346701	.	-	0	ID=CLUMA_CG017196:346701-345328-2-cds;Name=CLUMA_CG017195-RA:exon:11034-cds;Parent=CLUMA_CG017196-RB
superscaffold54	maker	gene	364605	366710	.	+	.	ID=CLUMA_CG017198;Name=(nr)_putative_AGAP000420-PA_[Anopheles_gambiae_str._PEST]
superscaffold54	maker	mRNA	364605	366710	.	+	.	ID=CLUMA_CG017198-RA;Name=CLUMA_CG017198-RA;Parent=CLUMA_CG017198;_AED=0.01;_QI=646|1|1|1|1|1|3|102|364;_eAED=0.01
superscaffold54	maker	exon	364605	364720	.	+	.	ID=CLUMA_CG017198-RA:exon:10505;Name=CLUMA_CG017198-RA:exon:10505;Parent=CLUMA_CG017198-RA
superscaffold54	maker	exon	364789	365046	.	+	.	ID=CLUMA_CG017198-RA:exon:10506;Name=CLUMA_CG017198-RA:exon:10506;Parent=CLUMA_CG017198-RA
superscaffold54	maker	exon	365242	366710	.	+	.	ID=CLUMA_CG017198-RA:exon:10507;Name=CLUMA_CG017198-RA:exon:10507;Parent=CLUMA_CG017198-RA
superscaffold54	maker	CDS	365514	366608	.	+	0	ID=CLUMA_CG017198-RA:exon:10507-cds;Name=CLUMA_CG017198-RA:exon:10507-cds;Parent=CLUMA_CG017198-RA
superscaffold54	maker	gene	370239	384659	.	-	.	ID=CLUMA_CG017199;Name=(nr)_putative_AGAP000940-PA_[Anopheles_gambiae_str._PEST]
superscaffold54	maker	mRNA	370239	384659	.	-	.	ID=CLUMA_CG017199-RA;Name=CLUMA_CG017199-RA;Parent=CLUMA_CG017199;_AED=0.01;_QI=236|1|1|1|0.5|0.6|5|2321|746;_eAED=0.01
superscaffold54	maker	exon	384349	384659	.	-	.	ID=CLUMA_CG017199-RA:exon:10901;Name=CLUMA_CG017199-RA:exon:10901;Parent=CLUMA_CG017199-RA
superscaffold54	maker	exon	379773	379902	.	-	.	ID=CLUMA_CG017199-RA:exon:10902;Name=CLUMA_CG017199-RA:exon:10902;Parent=CLUMA_CG017199-RA
superscaffold54	maker	exon	374612	374726	.	-	.	ID=CLUMA_CG017199-RA:exon:10903;Name=CLUMA_CG017199-RA:exon:10903;Parent=CLUMA_CG017199-RA
superscaffold54	maker	exon	374392	374552	.	-	.	ID=CLUMA_CG017199-RA:exon:10904;Name=CLUMA_CG017199-RA:exon:10904;Parent=CLUMA_CG017199-RA
superscaffold54	maker	exon	370239	374319	.	-	.	ID=CLUMA_CG017199-RA:exon:10905;Name=CLUMA_CG017199-RA:exon:10905;Parent=CLUMA_CG017199-RA
superscaffold54	maker	CDS	384349	384423	.	-	0	ID=CLUMA_CG017199-RA:exon:10901-cds;Name=CLUMA_CG017199-RA:exon:10901-cds;Parent=CLUMA_CG017199-RA
superscaffold54	maker	CDS	379773	379902	.	-	0	ID=CLUMA_CG017199-RA:exon:10902-cds;Name=CLUMA_CG017199-RA:exon:10902-cds;Parent=CLUMA_CG017199-RA
superscaffold54	maker	CDS	374612	374726	.	-	1	ID=CLUMA_CG017199-RA:exon:10903-cds;Name=CLUMA_CG017199-RA:exon:10903-cds;Parent=CLUMA_CG017199-RA
superscaffold54	maker	CDS	374392	374552	.	-	2	ID=CLUMA_CG017199-RA:exon:10904-cds;Name=CLUMA_CG017199-RA:exon:10904-cds;Parent=CLUMA_CG017199-RA
superscaffold54	maker	CDS	372560	374319	.	-	1	ID=CLUMA_CG017199-RA:exon:10905-cds;Name=CLUMA_CG017199-RA:exon:10905-cds;Parent=CLUMA_CG017199-RA
superscaffold54	maker	gene	386097	386747	.	+	.	ID=CLUMA_CG017200;Name=CLUMA_CG017200
superscaffold54	maker	mRNA	386097	386747	.	+	.	ID=CLUMA_CG017200-RA;Name=CLUMA_CG017200-RA;Parent=CLUMA_CG017200;_AED=0.55;_QI=0|-1|0|1|-1|1|1|0|216;_eAED=1.00
superscaffold54	maker	exon	386097	386747	.	+	.	ID=CLUMA_CG017200-RA:exon:11192;Name=CLUMA_CG017200-RA:exon:11192;Parent=CLUMA_CG017200-RA
superscaffold54	maker	CDS	386097	386747	.	+	0	ID=CLUMA_CG017200-RA:exon:11192-cds;Name=CLUMA_CG017200-RA:exon:11192-cds;Parent=CLUMA_CG017200-RA
superscaffold54	maker	gene	389111	392208	.	-	.	ID=CLUMA_CG017201;Name=(pfam)_TUDOR_domain_containing_protein
superscaffold54	maker	mRNA	389111	392208	.	-	.	ID=CLUMA_CG017201-RA;Name=CLUMA_CG017201-RA;Parent=CLUMA_CG017201;_AED=0.01;_QI=88|1|1|1|1|1|2|202|916;_eAED=0.01
superscaffold54	maker	exon	390794	392208	.	-	.	ID=CLUMA_CG017201-RA:exon:10827;Name=CLUMA_CG017201-RA:exon:10827;Parent=CLUMA_CG017201-RA
superscaffold54	maker	exon	389111	390736	.	-	.	ID=CLUMA_CG017201-RA:exon:10828;Name=CLUMA_CG017201-RA:exon:10828;Parent=CLUMA_CG017201-RA
superscaffold54	maker	CDS	390794	392120	.	-	0	ID=CLUMA_CG017201-RA:exon:10827-cds;Name=CLUMA_CG017201-RA:exon:10827-cds;Parent=CLUMA_CG017201-RA
superscaffold54	maker	CDS	389313	390736	.	-	1	ID=CLUMA_CG017201-RA:exon:10828-cds;Name=CLUMA_CG017201-RA:exon:10828-cds;Parent=CLUMA_CG017201-RA
superscaffold54	maker	gene	396453	405408	.	+	.	ID=CLUMA_CG017204;Name=(sp)_putative_Monocarboxylate_transporter_5
superscaffold54	maker	mRNA	396702	405408	.	+	.	ID=CLUMA_CG017204-RA;Name=CLUMA_CG017204-RA;Parent=CLUMA_CG017204;_AED=0.09;_QI=599|1|1|1|1|1|7|626|595;_eAED=0.09;date=Tue Mar 18 13:53:36 CET 2014
superscaffold54	maker	exon	396702	396773	.	+	.	ID=CLUMA_CG017204-RA:396702-396773;Name=CLUMA_CG017204-RA:396702-396773;Parent=CLUMA_CG017204-RA
superscaffold54	.	exon	398327	399239	.	+	.	ID=CLUMA_CG017204-RA:398327-399239;Name=CLUMA_CG017204-RA:398327-399239;Parent=CLUMA_CG017204-RA
superscaffold54	maker	exon	402320	402439	.	+	.	ID=CLUMA_CG017204-RA:exon:10514;Name=CLUMA_CG017204-RA:exon:10514;Parent=CLUMA_CG017204-RA
superscaffold54	maker	exon	403008	403082	.	+	.	ID=CLUMA_CG017204-RA:exon:10515;Name=CLUMA_CG017204-RA:exon:10515;Parent=CLUMA_CG017204-RA
superscaffold54	maker	exon	403147	404044	.	+	.	ID=CLUMA_CG017204-RA:exon:10516;Name=CLUMA_CG017204-RA:exon:10516;Parent=CLUMA_CG017204-RA
superscaffold54	maker	exon	404100	404386	.	+	.	ID=CLUMA_CG017204-RA:exon:10517;Name=CLUMA_CG017204-RA:exon:10517;Parent=CLUMA_CG017204-RA
superscaffold54	maker	exon	404455	404568	.	+	.	ID=CLUMA_CG017204-RA:exon:10518;Name=CLUMA_CG017204-RA:exon:10518;Parent=CLUMA_CG017204-RA
superscaffold54	maker	exon	404622	405408	.	+	.	ID=CLUMA_CG017204-RA:exon:10519;Name=CLUMA_CG017204-RA:exon:10519;Parent=CLUMA_CG017204-RA
superscaffold54	maker	CDS	403230	404044	.	+	0	ID=CLUMA_CG017204-RA:exon:10516-cds;Name=CLUMA_CG017204-RA:exon:10516-cds;Parent=CLUMA_CG017204-RA
superscaffold54	maker	CDS	404100	404386	.	+	2	ID=CLUMA_CG017204-RA:exon:10517-cds;Name=CLUMA_CG017204-RA:exon:10517-cds;Parent=CLUMA_CG017204-RA
superscaffold54	maker	CDS	404455	404568	.	+	1	ID=CLUMA_CG017204-RA:exon:10518-cds;Name=CLUMA_CG017204-RA:exon:10518-cds;Parent=CLUMA_CG017204-RA
superscaffold54	maker	CDS	404622	404782	.	+	1	ID=CLUMA_CG017204-RA:exon:10519-cds;Name=CLUMA_CG017204-RA:exon:10519-cds;Parent=CLUMA_CG017204-RA
superscaffold54	.	mRNA	396453	405408	.	+	.	ID=CLUMA_CG017204-RB;Name=CLUMA_CG017204-RB;Alias=augustus_masked-superscaffold54-abinit-gene-0.177-mRNA-1;Parent=CLUMA_CG017204;date=Tue Mar 18 13:53:24 CET 2014
superscaffold54	.	exon	396453	396629	.	+	.	ID=CLUMA_CG017204-RB:396453-396629;Name=CLUMA_CG017204-RB:396453-396629;Parent=CLUMA_CG017204-RB
superscaffold54	.	exon	398327	399239	.	+	.	ID=CLUMA_CG017204-RB:398327-399239-2;Name=CLUMA_CG017204-RB:398327-399239-2;Parent=CLUMA_CG017204-RB
superscaffold54	.	exon	402320	402439	.	+	.	ID=CLUMA_CG017204-RB:402320-402439;Name=CLUMA_CG017204-RB:402320-402439;Parent=CLUMA_CG017204-RB
superscaffold54	.	exon	403008	403082	.	+	.	ID=CLUMA_CG017204-RB:403008-403082;Name=CLUMA_CG017204-RB:403008-403082;Parent=CLUMA_CG017204-RB
superscaffold54	.	exon	403147	404044	.	+	.	ID=CLUMA_CG017204-RB:403147-404044;Name=CLUMA_CG017204-RB:403147-404044;Parent=CLUMA_CG017204-RB
superscaffold54	.	exon	404100	404386	.	+	.	ID=CLUMA_CG017204-RB:404100-404386;Name=CLUMA_CG017204-RB:404100-404386;Parent=CLUMA_CG017204-RB
superscaffold54	.	exon	404455	404568	.	+	.	ID=CLUMA_CG017204-RB:404455-404568;Name=CLUMA_CG017204-RB:404455-404568;Parent=CLUMA_CG017204-RB
superscaffold54	.	exon	404622	405408	.	+	.	ID=CLUMA_CG017204-RB:404622-405408;Name=CLUMA_CG017204-RB:404622-405408;Parent=CLUMA_CG017204-RB
superscaffold54	.	CDS	403230	404044	.	+	0	ID=CLUMA_CG017204-RB:403147-404044-cds;Name=CLUMA_CG017204-RB:403147-404044-cds;Parent=CLUMA_CG017204-RB
superscaffold54	.	CDS	404100	404386	.	+	2	ID=CLUMA_CG017204-RB:404100-404386-cds;Name=CLUMA_CG017204-RB:404100-404386-cds;Parent=CLUMA_CG017204-RB
superscaffold54	.	CDS	404455	404568	.	+	1	ID=CLUMA_CG017204-RB:404455-404568-cds;Name=CLUMA_CG017204-RB:404455-404568-cds;Parent=CLUMA_CG017204-RB
superscaffold54	.	CDS	404622	404782	.	+	1	ID=CLUMA_CG017204-RB:404622-405408-cds;Name=CLUMA_CG017204-RB:404622-405408-cds;Parent=CLUMA_CG017204-RB
superscaffold54	maker	gene	405367	406428	.	-	.	ID=CLUMA_CG017206;Name=(sp)_similar_to_1-acyl-sn-glycerol-3-phosphate_acyltransferase_alpha
superscaffold54	maker	mRNA	405367	406428	.	-	.	ID=CLUMA_CG017206-RA;Name=CLUMA_CG017206-RA;Parent=CLUMA_CG017206;_AED=0.14;_QI=0|1|1|1|1|1|4|101|260;_eAED=0.14
superscaffold54	maker	exon	406250	406428	.	-	.	ID=CLUMA_CG017206-RA:exon:10957;Name=CLUMA_CG017206-RA:exon:10957;Parent=CLUMA_CG017206-RA
superscaffold54	maker	exon	406050	406183	.	-	.	ID=CLUMA_CG017206-RA:exon:10958;Name=CLUMA_CG017206-RA:exon:10958;Parent=CLUMA_CG017206-RA
superscaffold54	maker	exon	405811	405992	.	-	.	ID=CLUMA_CG017206-RA:exon:10959;Name=CLUMA_CG017206-RA:exon:10959;Parent=CLUMA_CG017206-RA
superscaffold54	maker	exon	405367	405755	.	-	.	ID=CLUMA_CG017206-RA:exon:10960;Name=CLUMA_CG017206-RA:exon:10960;Parent=CLUMA_CG017206-RA
superscaffold54	maker	CDS	406250	406428	.	-	0	ID=CLUMA_CG017206-RA:exon:10957-cds;Name=CLUMA_CG017206-RA:exon:10957-cds;Parent=CLUMA_CG017206-RA
superscaffold54	maker	CDS	406050	406183	.	-	2	ID=CLUMA_CG017206-RA:exon:10958-cds;Name=CLUMA_CG017206-RA:exon:10958-cds;Parent=CLUMA_CG017206-RA
superscaffold54	maker	CDS	405811	405992	.	-	1	ID=CLUMA_CG017206-RA:exon:10959-cds;Name=CLUMA_CG017206-RA:exon:10959-cds;Parent=CLUMA_CG017206-RA
superscaffold54	maker	CDS	405468	405755	.	-	0	ID=CLUMA_CG017206-RA:exon:10960-cds;Name=CLUMA_CG017206-RA:exon:10960-cds;Parent=CLUMA_CG017206-RA
superscaffold54	maker	gene	406743	410399	.	+	.	ID=CLUMA_CG017207;Name=(nr)_putative_hypothetical_protein_AaeL_AAEL004702_[Aedes_aegypti]
superscaffold54	maker	mRNA	406743	410399	.	+	.	ID=CLUMA_CG017207-RA;Name=CLUMA_CG017207-RA;Parent=CLUMA_CG017207;_AED=0.14;_QI=184|1|1|1|0.66|0.5|4|131|936;_eAED=0.14
superscaffold54	maker	exon	406743	406837	.	+	.	ID=CLUMA_CG017207-RA:exon:10524;Name=CLUMA_CG017207-RA:exon:10524;Parent=CLUMA_CG017207-RA
superscaffold54	maker	exon	406900	408779	.	+	.	ID=CLUMA_CG017207-RA:exon:10525;Name=CLUMA_CG017207-RA:exon:10525;Parent=CLUMA_CG017207-RA
superscaffold54	maker	exon	408942	409112	.	+	.	ID=CLUMA_CG017207-RA:exon:10526;Name=CLUMA_CG017207-RA:exon:10526;Parent=CLUMA_CG017207-RA
superscaffold54	maker	exon	409420	410399	.	+	.	ID=CLUMA_CG017207-RA:exon:10527;Name=CLUMA_CG017207-RA:exon:10527;Parent=CLUMA_CG017207-RA
superscaffold54	maker	CDS	406989	408779	.	+	0	ID=CLUMA_CG017207-RA:exon:10525-cds;Name=CLUMA_CG017207-RA:exon:10525-cds;Parent=CLUMA_CG017207-RA
superscaffold54	maker	CDS	408942	409112	.	+	0	ID=CLUMA_CG017207-RA:exon:10526-cds;Name=CLUMA_CG017207-RA:exon:10526-cds;Parent=CLUMA_CG017207-RA
superscaffold54	maker	CDS	409420	410268	.	+	0	ID=CLUMA_CG017207-RA:exon:10527-cds;Name=CLUMA_CG017207-RA:exon:10527-cds;Parent=CLUMA_CG017207-RA
superscaffold54	.	mRNA	406743	410399	.	+	.	ID=CLUMA_CG017207-RB;Name=CLUMA_CG017207-RB;Parent=CLUMA_CG017207;date=Mon Aug 29 14:12:29 CEST 2016
superscaffold54	.	exon	406743	406837	.	+	.	ID=CLUMA_CG017207:406743-406837;Name=maker-superscaffold54-exonerate_est2genome-gene-0.33-mRNA-1;Parent=CLUMA_CG017207-RB
superscaffold54	.	exon	406900	408779	.	+	.	ID=CLUMA_CG017207:406900-408779;Name=maker-superscaffold54-exonerate_est2genome-gene-0.33-mRNA-1;Parent=CLUMA_CG017207-RB
superscaffold54	.	exon	409420	410399	.	+	.	ID=CLUMA_CG017207:409420-410399;Name=maker-superscaffold54-exonerate_est2genome-gene-0.33-mRNA-1;Parent=CLUMA_CG017207-RB
superscaffold54	.	CDS	406989	408779	.	+	0	ID=CLUMA_CG017207:406900-408779-cds;Name=maker-superscaffold54-exonerate_est2genome-gene-0.33-mRNA-1-cds;Parent=CLUMA_CG017207-RB
superscaffold54	.	CDS	409420	410268	.	+	0	ID=CLUMA_CG017207:409420-410399-cds;Name=maker-superscaffold54-exonerate_est2genome-gene-0.33-mRNA-1-cds;Parent=CLUMA_CG017207-RB
superscaffold54	maker	gene	410627	415958	.	-	.	ID=CLUMA_CG017208;Name=(sp)_putative_Beta-1
superscaffold54	maker	mRNA	410627	415958	.	-	.	ID=CLUMA_CG017208-RA;Name=CLUMA_CG017208-RA;Parent=CLUMA_CG017208;_AED=0.00;_QI=358|1|1|1|0.5|0.33|3|1069|460;_eAED=0.00
superscaffold54	maker	exon	415762	415958	.	-	.	ID=CLUMA_CG017208-RA:exon:10820;Name=CLUMA_CG017208-RA:exon:10820;Parent=CLUMA_CG017208-RA
superscaffold54	maker	exon	412346	413304	.	-	.	ID=CLUMA_CG017208-RA:exon:10821;Name=CLUMA_CG017208-RA:exon:10821;Parent=CLUMA_CG017208-RA
superscaffold54	maker	exon	410627	412280	.	-	.	ID=CLUMA_CG017208-RA:exon:10822;Name=CLUMA_CG017208-RA:exon:10822;Parent=CLUMA_CG017208-RA
superscaffold54	maker	CDS	412346	413143	.	-	0	ID=CLUMA_CG017208-RA:exon:10821-cds;Name=CLUMA_CG017208-RA:exon:10821-cds;Parent=CLUMA_CG017208-RA
superscaffold54	maker	CDS	411696	412280	.	-	0	ID=CLUMA_CG017208-RA:exon:10822-cds;Name=CLUMA_CG017208-RA:exon:10822-cds;Parent=CLUMA_CG017208-RA
superscaffold54	maker	gene	421908	423729	.	-	.	ID=CLUMA_CG017210;Name=(sp)_putative_Bardet-Biedl_syndrome_5_protein_homolog
superscaffold54	maker	mRNA	421908	423729	.	-	.	ID=CLUMA_CG017210-RA;Name=CLUMA_CG017210-RA;Parent=CLUMA_CG017210;_AED=0.03;_QI=0|1|0.8|1|1|1|5|114|342;_eAED=0.13
superscaffold54	maker	exon	423677	423729	.	-	.	ID=CLUMA_CG017210-RA:exon:10961;Name=CLUMA_CG017210-RA:exon:10961;Parent=CLUMA_CG017210-RA
superscaffold54	maker	exon	423471	423619	.	-	.	ID=CLUMA_CG017210-RA:exon:10962;Name=CLUMA_CG017210-RA:exon:10962;Parent=CLUMA_CG017210-RA
superscaffold54	maker	exon	423299	423367	.	-	.	ID=CLUMA_CG017210-RA:exon:10963;Name=CLUMA_CG017210-RA:exon:10963;Parent=CLUMA_CG017210-RA
superscaffold54	maker	exon	422326	422861	.	-	.	ID=CLUMA_CG017210-RA:exon:10964;Name=CLUMA_CG017210-RA:exon:10964;Parent=CLUMA_CG017210-RA
superscaffold54	maker	exon	421908	422243	.	-	.	ID=CLUMA_CG017210-RA:exon:10965;Name=CLUMA_CG017210-RA:exon:10965;Parent=CLUMA_CG017210-RA
superscaffold54	maker	CDS	423677	423729	.	-	0	ID=CLUMA_CG017210-RA:exon:10961-cds;Name=CLUMA_CG017210-RA:exon:10961-cds;Parent=CLUMA_CG017210-RA
superscaffold54	maker	CDS	423471	423619	.	-	2	ID=CLUMA_CG017210-RA:exon:10962-cds;Name=CLUMA_CG017210-RA:exon:10962-cds;Parent=CLUMA_CG017210-RA
superscaffold54	maker	CDS	423299	423367	.	-	1	ID=CLUMA_CG017210-RA:exon:10963-cds;Name=CLUMA_CG017210-RA:exon:10963-cds;Parent=CLUMA_CG017210-RA
superscaffold54	maker	CDS	422326	422861	.	-	1	ID=CLUMA_CG017210-RA:exon:10964-cds;Name=CLUMA_CG017210-RA:exon:10964-cds;Parent=CLUMA_CG017210-RA
superscaffold54	maker	CDS	422022	422243	.	-	0	ID=CLUMA_CG017210-RA:exon:10965-cds;Name=CLUMA_CG017210-RA:exon:10965-cds;Parent=CLUMA_CG017210-RA
superscaffold54	maker	gene	426198	429906	.	-	.	ID=CLUMA_CG017212;Name=(sp)_putative_Sensory_neuron_membrane_protein_1
superscaffold54	maker	mRNA	426198	429906	.	-	.	ID=CLUMA_CG017212-RA;Name=CLUMA_CG017212-RA;Parent=CLUMA_CG017212;_AED=0.03;_QI=0|1|1|1|0.63|0.66|12|954|521;_eAED=0.03;date=Mon Mar 02 14:02:02 CET 2015
superscaffold54	maker	exon	429849	429906	.	-	.	ID=CLUMA_CG017212:429906-429849;Name=CLUMA_CG017212-RA:exon:10859;Parent=CLUMA_CG017212-RA
superscaffold54	maker	exon	429609	429682	.	-	.	ID=CLUMA_CG017212-RA:exon:10860;Name=CLUMA_CG017212-RA:exon:10860;Parent=CLUMA_CG017212-RA
superscaffold54	maker	exon	429396	429518	.	-	.	ID=CLUMA_CG017212-RA:exon:10861;Name=CLUMA_CG017212-RA:exon:10861;Parent=CLUMA_CG017212-RA
superscaffold54	maker	exon	429085	429119	.	-	.	ID=CLUMA_CG017212-RA:exon:10862;Name=CLUMA_CG017212-RA:exon:10862;Parent=CLUMA_CG017212-RA
superscaffold54	maker	exon	428842	428989	.	-	.	ID=CLUMA_CG017212-RA:exon:10863;Name=CLUMA_CG017212-RA:exon:10863;Parent=CLUMA_CG017212-RA
superscaffold54	maker	exon	428465	428713	.	-	.	ID=CLUMA_CG017212-RA:exon:10864;Name=CLUMA_CG017212-RA:exon:10864;Parent=CLUMA_CG017212-RA
superscaffold54	maker	exon	428262	428410	.	-	.	ID=CLUMA_CG017212-RA:exon:10865;Name=CLUMA_CG017212-RA:exon:10865;Parent=CLUMA_CG017212-RA
superscaffold54	maker	exon	428058	428202	.	-	.	ID=CLUMA_CG017212-RA:exon:10866;Name=CLUMA_CG017212-RA:exon:10866;Parent=CLUMA_CG017212-RA
superscaffold54	maker	exon	427902	427975	.	-	.	ID=CLUMA_CG017212-RA:exon:10867;Name=CLUMA_CG017212-RA:exon:10867;Parent=CLUMA_CG017212-RA
superscaffold54	maker	exon	427697	427829	.	-	.	ID=CLUMA_CG017212-RA:exon:10868;Name=CLUMA_CG017212-RA:exon:10868;Parent=CLUMA_CG017212-RA
superscaffold54	maker	exon	427445	427620	.	-	.	ID=CLUMA_CG017212-RA:exon:10869;Name=CLUMA_CG017212-RA:exon:10869;Parent=CLUMA_CG017212-RA
superscaffold54	maker	exon	426198	427377	.	-	.	ID=CLUMA_CG017212-RA:exon:10870;Name=CLUMA_CG017212-RA:exon:10870;Parent=CLUMA_CG017212-RA
superscaffold54	maker	CDS	429849	429906	.	-	0	ID=CLUMA_CG017212:429906-429849-cds;Name=CLUMA_CG017212-RA:exon:10859-cds;Parent=CLUMA_CG017212-RA
superscaffold54	maker	CDS	429609	429682	.	-	1	ID=CLUMA_CG017212-RA:exon:10860-cds;Name=CLUMA_CG017212-RA:exon:10860-cds;Parent=CLUMA_CG017212-RA
superscaffold54	maker	CDS	429396	429518	.	-	0	ID=CLUMA_CG017212-RA:exon:10861-cds;Name=CLUMA_CG017212-RA:exon:10861-cds;Parent=CLUMA_CG017212-RA
superscaffold54	maker	CDS	429085	429119	.	-	0	ID=CLUMA_CG017212-RA:exon:10862-cds;Name=CLUMA_CG017212-RA:exon:10862-cds;Parent=CLUMA_CG017212-RA
superscaffold54	maker	CDS	428842	428989	.	-	2	ID=CLUMA_CG017212-RA:exon:10863-cds;Name=CLUMA_CG017212-RA:exon:10863-cds;Parent=CLUMA_CG017212-RA
superscaffold54	maker	CDS	428465	428713	.	-	0	ID=CLUMA_CG017212-RA:exon:10864-cds;Name=CLUMA_CG017212-RA:exon:10864-cds;Parent=CLUMA_CG017212-RA
superscaffold54	maker	CDS	428262	428410	.	-	0	ID=CLUMA_CG017212-RA:exon:10865-cds;Name=CLUMA_CG017212-RA:exon:10865-cds;Parent=CLUMA_CG017212-RA
superscaffold54	maker	CDS	428058	428202	.	-	2	ID=CLUMA_CG017212-RA:exon:10866-cds;Name=CLUMA_CG017212-RA:exon:10866-cds;Parent=CLUMA_CG017212-RA
superscaffold54	maker	CDS	427902	427975	.	-	0	ID=CLUMA_CG017212-RA:exon:10867-cds;Name=CLUMA_CG017212-RA:exon:10867-cds;Parent=CLUMA_CG017212-RA
superscaffold54	maker	CDS	427697	427829	.	-	2	ID=CLUMA_CG017212-RA:exon:10868-cds;Name=CLUMA_CG017212-RA:exon:10868-cds;Parent=CLUMA_CG017212-RA
superscaffold54	maker	CDS	427445	427620	.	-	0	ID=CLUMA_CG017212-RA:exon:10869-cds;Name=CLUMA_CG017212-RA:exon:10869-cds;Parent=CLUMA_CG017212-RA
superscaffold54	maker	CDS	427152	427377	.	-	2	ID=CLUMA_CG017212-RA:exon:10870-cds;Name=CLUMA_CG017212-RA:exon:10870-cds;Parent=CLUMA_CG017212-RA
superscaffold54	maker	gene	438089	455272	.	-	.	ID=CLUMA_CG017215;Name=(sp)_putative_Neuropilin_and_tolloid-like_protein_2
superscaffold54	maker	mRNA	438089	455272	.	-	.	ID=CLUMA_CG017215-RA;Name=CLUMA_CG017215-RA;Parent=CLUMA_CG017215;_AED=0.14;_QI=586|0.81|0.66|1|0.72|0.5|12|0|619;_eAED=0.14;date=Mon Aug 29 14:18:25 CEST 2016
superscaffold54	.	exon	455124	455272	.	-	.	ID=CLUMA_CG017215:455272-455124;Name=no_name;Parent=CLUMA_CG017215-RA
superscaffold54	maker	exon	447946	448553	.	-	.	ID=CLUMA_CG017215:448553-447946;Name=CLUMA_CG017215-RA:exon:10993;Parent=CLUMA_CG017215-RA
superscaffold54	maker	exon	443138	443542	.	-	.	ID=CLUMA_CG017215-RA:443542-443138;Name=CLUMA_CG017215-RA:443542-443138;Parent=CLUMA_CG017215-RA
superscaffold54	maker	exon	442979	443064	.	-	.	ID=CLUMA_CG017215-RA:exon:10995;Name=CLUMA_CG017215-RA:exon:10995;Parent=CLUMA_CG017215-RA
superscaffold54	maker	exon	442512	442686	.	-	.	ID=CLUMA_CG017215-RA:exon:10996;Name=CLUMA_CG017215-RA:exon:10996;Parent=CLUMA_CG017215-RA
superscaffold54	maker	exon	442227	442381	.	-	.	ID=CLUMA_CG017215-RA:exon:10997;Name=CLUMA_CG017215-RA:exon:10997;Parent=CLUMA_CG017215-RA
superscaffold54	maker	exon	442075	442172	.	-	.	ID=CLUMA_CG017215-RA:exon:10998;Name=CLUMA_CG017215-RA:exon:10998;Parent=CLUMA_CG017215-RA
superscaffold54	maker	exon	440732	440874	.	-	.	ID=CLUMA_CG017215-RA:exon:10999;Name=CLUMA_CG017215-RA:exon:10999;Parent=CLUMA_CG017215-RA
superscaffold54	maker	exon	440484	440602	.	-	.	ID=CLUMA_CG017215-RA:exon:11000;Name=CLUMA_CG017215-RA:exon:11000;Parent=CLUMA_CG017215-RA
superscaffold54	maker	exon	440258	440386	.	-	.	ID=CLUMA_CG017215-RA:exon:11001;Name=CLUMA_CG017215-RA:exon:11001;Parent=CLUMA_CG017215-RA
superscaffold54	maker	exon	439059	439396	.	-	.	ID=CLUMA_CG017215-RA:exon:11002;Name=CLUMA_CG017215-RA:exon:11002;Parent=CLUMA_CG017215-RA
superscaffold54	maker	exon	438089	438857	.	-	.	ID=CLUMA_CG017215-RA:438857-438089;Name=CLUMA_CG017215-RA:438857-438089;Parent=CLUMA_CG017215-RA
superscaffold54	maker	CDS	447946	448000	.	-	0	ID=CLUMA_CG017215:448553-447946-cds;Name=CLUMA_CG017215-RA:exon:10993-cds;Parent=CLUMA_CG017215-RA
superscaffold54	maker	CDS	443138	443542	.	-	1	ID=CLUMA_CG017215-RA:443542-443138-cds;Name=CLUMA_CG017215-RA:443542-443138-cds;Parent=CLUMA_CG017215-RA
superscaffold54	maker	CDS	442979	443064	.	-	1	ID=CLUMA_CG017215-RA:exon:10995-cds;Name=CLUMA_CG017215-RA:exon:10995-cds;Parent=CLUMA_CG017215-RA
superscaffold54	maker	CDS	442512	442686	.	-	0	ID=CLUMA_CG017215-RA:exon:10996-cds;Name=CLUMA_CG017215-RA:exon:10996-cds;Parent=CLUMA_CG017215-RA
superscaffold54	maker	CDS	442227	442381	.	-	1	ID=CLUMA_CG017215-RA:exon:10997-cds;Name=CLUMA_CG017215-RA:exon:10997-cds;Parent=CLUMA_CG017215-RA
superscaffold54	maker	CDS	442075	442172	.	-	0	ID=CLUMA_CG017215-RA:exon:10998-cds;Name=CLUMA_CG017215-RA:exon:10998-cds;Parent=CLUMA_CG017215-RA
superscaffold54	maker	CDS	440732	440874	.	-	2	ID=CLUMA_CG017215-RA:exon:10999-cds;Name=CLUMA_CG017215-RA:exon:10999-cds;Parent=CLUMA_CG017215-RA
superscaffold54	maker	CDS	440484	440602	.	-	1	ID=CLUMA_CG017215-RA:exon:11000-cds;Name=CLUMA_CG017215-RA:exon:11000-cds;Parent=CLUMA_CG017215-RA
superscaffold54	maker	CDS	440258	440386	.	-	0	ID=CLUMA_CG017215-RA:exon:11001-cds;Name=CLUMA_CG017215-RA:exon:11001-cds;Parent=CLUMA_CG017215-RA
superscaffold54	maker	CDS	439059	439396	.	-	0	ID=CLUMA_CG017215-RA:exon:11002-cds;Name=CLUMA_CG017215-RA:exon:11002-cds;Parent=CLUMA_CG017215-RA
superscaffold54	maker	CDS	438419	438857	.	-	2	ID=CLUMA_CG017215-RA:438857-438089-cds;Name=CLUMA_CG017215-RA:438857-438089-cds;Parent=CLUMA_CG017215-RA
superscaffold54	maker	gene	459053	461565	.	+	.	ID=CLUMA_CG017219;Name=(sp)_putative_Protein_disulfide-isomerase_A5
superscaffold54	maker	mRNA	459053	461565	.	+	.	ID=CLUMA_CG017219-RA;Name=CLUMA_CG017219-RA;Parent=CLUMA_CG017219;_AED=0.00;_QI=101|1|1|1|1|1|2|406|625;_eAED=0.00
superscaffold54	maker	exon	459053	459594	.	+	.	ID=CLUMA_CG017219-RA:exon:10441;Name=CLUMA_CG017219-RA:exon:10441;Parent=CLUMA_CG017219-RA
superscaffold54	maker	exon	459723	461565	.	+	.	ID=CLUMA_CG017219-RA:exon:10442;Name=CLUMA_CG017219-RA:exon:10442;Parent=CLUMA_CG017219-RA
superscaffold54	maker	CDS	459154	459594	.	+	0	ID=CLUMA_CG017219-RA:exon:10441-cds;Name=CLUMA_CG017219-RA:exon:10441-cds;Parent=CLUMA_CG017219-RA
superscaffold54	maker	CDS	459723	461159	.	+	0	ID=CLUMA_CG017219-RA:exon:10442-cds;Name=CLUMA_CG017219-RA:exon:10442-cds;Parent=CLUMA_CG017219-RA
superscaffold54	maker	gene	471424	472546	.	+	.	ID=CLUMA_CG017222;Name=CLUMA_CG017222
superscaffold54	maker	mRNA	471424	472546	.	+	.	ID=CLUMA_CG017222-RA;Name=CLUMA_CG017222-RA;Parent=CLUMA_CG017222;_AED=0.00;_QI=347|1|1|1|1|1|3|152|163;_eAED=0.00
superscaffold54	maker	exon	471424	471900	.	+	.	ID=CLUMA_CG017222-RA:exon:10471;Name=CLUMA_CG017222-RA:exon:10471;Parent=CLUMA_CG017222-RA
superscaffold54	maker	exon	471971	472062	.	+	.	ID=CLUMA_CG017222-RA:exon:10472;Name=CLUMA_CG017222-RA:exon:10472;Parent=CLUMA_CG017222-RA
superscaffold54	maker	exon	472125	472546	.	+	.	ID=CLUMA_CG017222-RA:exon:10473;Name=CLUMA_CG017222-RA:exon:10473;Parent=CLUMA_CG017222-RA
superscaffold54	maker	CDS	471771	471900	.	+	0	ID=CLUMA_CG017222-RA:exon:10471-cds;Name=CLUMA_CG017222-RA:exon:10471-cds;Parent=CLUMA_CG017222-RA
superscaffold54	maker	CDS	471971	472062	.	+	1	ID=CLUMA_CG017222-RA:exon:10472-cds;Name=CLUMA_CG017222-RA:exon:10472-cds;Parent=CLUMA_CG017222-RA
superscaffold54	maker	CDS	472125	472394	.	+	0	ID=CLUMA_CG017222-RA:exon:10473-cds;Name=CLUMA_CG017222-RA:exon:10473-cds;Parent=CLUMA_CG017222-RA
superscaffold54	maker	gene	473074	475015	.	+	.	ID=CLUMA_CG017223;Name=(nr)_putative_conserved_hypothetical_protein_[Culex_quinquefasciatus]
superscaffold54	maker	mRNA	473074	475015	.	+	.	ID=CLUMA_CG017223-RA;Name=CLUMA_CG017223-RA;Parent=CLUMA_CG017223;_AED=0.10;_QI=13|0|0|1|0|0|2|2|508;_eAED=0.11;date=Tue Mar 18 14:05:11 CET 2014
superscaffold54	maker	exon	473074	473190	.	+	.	ID=CLUMA_CG017223-RA:473074-473190;Name=CLUMA_CG017223-RA:473074-473190;Parent=CLUMA_CG017223-RA
superscaffold54	.	exon	473291	475015	.	+	.	ID=CLUMA_CG017223-RA:473291-475015;Name=CLUMA_CG017223-RA:473291-475015;Parent=CLUMA_CG017223-RA
superscaffold54	.	CDS	473304	474452	.	+	0	ID=CLUMA_CG017223-RA:473291-475015-cds;Name=CLUMA_CG017223-RA:473291-475015-cds;Parent=CLUMA_CG017223-RA
superscaffold54	maker	gene	474882	479377	.	-	.	ID=CLUMA_CG017224;Name=(sp)_putative_FACT_complex_subunit_spt16
superscaffold54	maker	mRNA	474882	479377	.	-	.	ID=CLUMA_CG017224-RA;Name=CLUMA_CG017224-RA;Parent=CLUMA_CG017224;_AED=0.14;_QI=134|0.85|0.87|1|0.85|0.87|8|289|1103;_eAED=0.14;date=Mon Aug 29 14:20:24 CEST 2016
superscaffold54	maker	exon	479175	479377	.	-	.	ID=CLUMA_CG017224-RA:exon:10945-1;Name=CLUMA_CG017224-RA:exon:10945-1;Parent=CLUMA_CG017224-RA
superscaffold54	maker	exon	478893	478997	.	-	.	ID=CLUMA_CG017224-RA:exon:10946-1;Name=CLUMA_CG017224-RA:exon:10946-1;Parent=CLUMA_CG017224-RA
superscaffold54	maker	exon	476298	478819	.	-	.	ID=CLUMA_CG017224-RA:exon:10947-1;Name=CLUMA_CG017224-RA:exon:10947-1;Parent=CLUMA_CG017224-RA
superscaffold54	maker	exon	476034	476239	.	-	.	ID=CLUMA_CG017224-RA:exon:10948-1;Name=CLUMA_CG017224-RA:exon:10948-1;Parent=CLUMA_CG017224-RA
superscaffold54	maker	exon	475769	475976	.	-	.	ID=CLUMA_CG017224-RA:exon:10949-1;Name=CLUMA_CG017224-RA:exon:10949-1;Parent=CLUMA_CG017224-RA
superscaffold54	maker	exon	475568	475603	.	-	.	ID=CLUMA_CG017224:475603-475568;Name=CLUMA_CG017224-RA:exon:10950;Parent=CLUMA_CG017224-RA
superscaffold54	maker	exon	475299	475403	.	-	.	ID=CLUMA_CG017224-RA:exon:10951;Name=CLUMA_CG017224-RA:exon:10951;Parent=CLUMA_CG017224-RA
superscaffold54	maker	exon	474882	475241	.	-	.	ID=CLUMA_CG017224-RA:exon:10952-1;Name=CLUMA_CG017224-RA:exon:10952-1;Parent=CLUMA_CG017224-RA
superscaffold54	maker	CDS	479175	479243	.	-	0	ID=CLUMA_CG017224-RA:exon:10945-1-cds;Name=CLUMA_CG017224-RA:exon:10945-1-cds;Parent=CLUMA_CG017224-RA
superscaffold54	maker	CDS	478893	478997	.	-	0	ID=CLUMA_CG017224-RA:exon:10946-1-cds;Name=CLUMA_CG017224-RA:exon:10946-1-cds;Parent=CLUMA_CG017224-RA
superscaffold54	maker	CDS	476298	478819	.	-	0	ID=CLUMA_CG017224-RA:exon:10947-1-cds;Name=CLUMA_CG017224-RA:exon:10947-1-cds;Parent=CLUMA_CG017224-RA
superscaffold54	maker	CDS	476034	476239	.	-	2	ID=CLUMA_CG017224-RA:exon:10948-1-cds;Name=CLUMA_CG017224-RA:exon:10948-1-cds;Parent=CLUMA_CG017224-RA
superscaffold54	maker	CDS	475769	475976	.	-	1	ID=CLUMA_CG017224-RA:exon:10949-1-cds;Name=CLUMA_CG017224-RA:exon:10949-1-cds;Parent=CLUMA_CG017224-RA
superscaffold54	maker	CDS	475568	475603	.	-	2	ID=CLUMA_CG017224:475603-475568-cds;Name=CLUMA_CG017224-RA:exon:10950-cds;Parent=CLUMA_CG017224-RA
superscaffold54	maker	CDS	475299	475403	.	-	2	ID=CLUMA_CG017224-RA:exon:10951-cds;Name=CLUMA_CG017224-RA:exon:10951-cds;Parent=CLUMA_CG017224-RA
superscaffold54	maker	CDS	475235	475241	.	-	2	ID=CLUMA_CG017224-RA:exon:10952-1-cds;Name=CLUMA_CG017224-RA:exon:10952-1-cds;Parent=CLUMA_CG017224-RA
superscaffold54	maker	mRNA	474882	479377	.	-	.	ID=CLUMA_CG017224-RB;Name=CLUMA_CG017224-RB;Parent=CLUMA_CG017224;_AED=0.14;_QI=134|0.83|0.85|1|1|1|7|289|1088;_eAED=0.14
superscaffold54	maker	exon	479175	479377	.	-	.	ID=CLUMA_CG017224-RB:exon:10945-2;Name=CLUMA_CG017224-RB:exon:10945-2;Parent=CLUMA_CG017224-RB
superscaffold54	maker	exon	478893	478997	.	-	.	ID=CLUMA_CG017224-RB:exon:10946-2;Name=CLUMA_CG017224-RB:exon:10946-2;Parent=CLUMA_CG017224-RB
superscaffold54	maker	exon	476298	478819	.	-	.	ID=CLUMA_CG017224-RB:exon:10947-2;Name=CLUMA_CG017224-RB:exon:10947-2;Parent=CLUMA_CG017224-RB
superscaffold54	maker	exon	476034	476239	.	-	.	ID=CLUMA_CG017224-RB:exon:10948-2;Name=CLUMA_CG017224-RB:exon:10948-2;Parent=CLUMA_CG017224-RB
superscaffold54	maker	exon	475769	475976	.	-	.	ID=CLUMA_CG017224-RB:exon:10949-2;Name=CLUMA_CG017224-RB:exon:10949-2;Parent=CLUMA_CG017224-RB
superscaffold54	maker	exon	475318	475403	.	-	.	ID=CLUMA_CG017224-RB:exon:10953;Name=CLUMA_CG017224-RB:exon:10953;Parent=CLUMA_CG017224-RB
superscaffold54	maker	exon	474882	475241	.	-	.	ID=CLUMA_CG017224-RB:exon:10952-2;Name=CLUMA_CG017224-RB:exon:10952-2;Parent=CLUMA_CG017224-RB
superscaffold54	maker	CDS	479175	479243	.	-	0	ID=CLUMA_CG017224-RB:exon:10945-2-cds;Name=CLUMA_CG017224-RB:exon:10945-2-cds;Parent=CLUMA_CG017224-RB
superscaffold54	maker	CDS	478893	478997	.	-	0	ID=CLUMA_CG017224-RB:exon:10946-2-cds;Name=CLUMA_CG017224-RB:exon:10946-2-cds;Parent=CLUMA_CG017224-RB
superscaffold54	maker	CDS	476298	478819	.	-	0	ID=CLUMA_CG017224-RB:exon:10947-2-cds;Name=CLUMA_CG017224-RB:exon:10947-2-cds;Parent=CLUMA_CG017224-RB
superscaffold54	maker	CDS	476034	476239	.	-	2	ID=CLUMA_CG017224-RB:exon:10948-2-cds;Name=CLUMA_CG017224-RB:exon:10948-2-cds;Parent=CLUMA_CG017224-RB
superscaffold54	maker	CDS	475769	475976	.	-	1	ID=CLUMA_CG017224-RB:exon:10949-2-cds;Name=CLUMA_CG017224-RB:exon:10949-2-cds;Parent=CLUMA_CG017224-RB
superscaffold54	maker	CDS	475318	475403	.	-	2	ID=CLUMA_CG017224-RB:exon:10953-cds;Name=CLUMA_CG017224-RB:exon:10953-cds;Parent=CLUMA_CG017224-RB
superscaffold54	maker	CDS	475171	475241	.	-	1	ID=CLUMA_CG017224-RB:exon:10952-2-cds;Name=CLUMA_CG017224-RB:exon:10952-2-cds;Parent=CLUMA_CG017224-RB
superscaffold54	maker	gene	479422	481063	.	-	.	ID=CLUMA_CG017225;Name=(sp)_putative_40S_ribosomal_protein_S4
superscaffold54	maker	mRNA	479422	481063	.	-	.	ID=CLUMA_CG017225-RA;Name=CLUMA_CG017225-RA;Parent=CLUMA_CG017225;_AED=0.40;_QI=46|1|1|1|1|1|5|209|263;_eAED=0.40
superscaffold54	maker	exon	481015	481063	.	-	.	ID=CLUMA_CG017225-RA:exon:11072;Name=CLUMA_CG017225-RA:exon:11072;Parent=CLUMA_CG017225-RA
superscaffold54	maker	exon	480692	480950	.	-	.	ID=CLUMA_CG017225-RA:exon:11073;Name=CLUMA_CG017225-RA:exon:11073;Parent=CLUMA_CG017225-RA
superscaffold54	maker	exon	480371	480468	.	-	.	ID=CLUMA_CG017225-RA:exon:11074;Name=CLUMA_CG017225-RA:exon:11074;Parent=CLUMA_CG017225-RA
superscaffold54	maker	exon	479964	480135	.	-	.	ID=CLUMA_CG017225-RA:exon:11075;Name=CLUMA_CG017225-RA:exon:11075;Parent=CLUMA_CG017225-RA
superscaffold54	maker	exon	479422	479890	.	-	.	ID=CLUMA_CG017225-RA:exon:11076;Name=CLUMA_CG017225-RA:exon:11076;Parent=CLUMA_CG017225-RA
superscaffold54	maker	CDS	481015	481017	.	-	0	ID=CLUMA_CG017225-RA:exon:11072-cds;Name=CLUMA_CG017225-RA:exon:11072-cds;Parent=CLUMA_CG017225-RA
superscaffold54	maker	CDS	480692	480950	.	-	0	ID=CLUMA_CG017225-RA:exon:11073-cds;Name=CLUMA_CG017225-RA:exon:11073-cds;Parent=CLUMA_CG017225-RA
superscaffold54	maker	CDS	480371	480468	.	-	1	ID=CLUMA_CG017225-RA:exon:11074-cds;Name=CLUMA_CG017225-RA:exon:11074-cds;Parent=CLUMA_CG017225-RA
superscaffold54	maker	CDS	479964	480135	.	-	0	ID=CLUMA_CG017225-RA:exon:11075-cds;Name=CLUMA_CG017225-RA:exon:11075-cds;Parent=CLUMA_CG017225-RA
superscaffold54	maker	CDS	479631	479890	.	-	1	ID=CLUMA_CG017225-RA:exon:11076-cds;Name=CLUMA_CG017225-RA:exon:11076-cds;Parent=CLUMA_CG017225-RA
superscaffold54	maker	gene	482029	483182	.	+	.	ID=CLUMA_CG017226;Name=(nr)_putative_PREDICTED:_LOW_QUALITY_PROTEIN:_ribonuclease_P_protein_subunit_p40-like_[Apis_florea]
superscaffold54	maker	mRNA	482029	483182	.	+	.	ID=CLUMA_CG017226-RA;Name=CLUMA_CG017226-RA;Parent=CLUMA_CG017226;_AED=0.09;_QI=71|1|0.33|1|1|1|3|0|323;_eAED=0.06
superscaffold54	maker	exon	482029	482219	.	+	.	ID=CLUMA_CG017226-RA:exon:10482;Name=CLUMA_CG017226-RA:exon:10482;Parent=CLUMA_CG017226-RA
superscaffold54	maker	exon	482272	482566	.	+	.	ID=CLUMA_CG017226-RA:exon:10483;Name=CLUMA_CG017226-RA:exon:10483;Parent=CLUMA_CG017226-RA
superscaffold54	maker	exon	482626	483182	.	+	.	ID=CLUMA_CG017226-RA:exon:10484;Name=CLUMA_CG017226-RA:exon:10484;Parent=CLUMA_CG017226-RA
superscaffold54	maker	CDS	482100	482219	.	+	0	ID=CLUMA_CG017226-RA:exon:10482-cds;Name=CLUMA_CG017226-RA:exon:10482-cds;Parent=CLUMA_CG017226-RA
superscaffold54	maker	CDS	482272	482566	.	+	0	ID=CLUMA_CG017226-RA:exon:10483-cds;Name=CLUMA_CG017226-RA:exon:10483-cds;Parent=CLUMA_CG017226-RA
superscaffold54	maker	CDS	482626	483182	.	+	1	ID=CLUMA_CG017226-RA:exon:10484-cds;Name=CLUMA_CG017226-RA:exon:10484-cds;Parent=CLUMA_CG017226-RA
superscaffold54	maker	gene	483064	485716	.	-	.	ID=CLUMA_CG017227;Name=(sp)_putative_Protein_IWS1_homolog
superscaffold54	maker	mRNA	483064	485716	.	-	.	ID=CLUMA_CG017227-RA;Name=CLUMA_CG017227-RA;Parent=CLUMA_CG017227;_AED=0.36;_QI=91|1|1|1|1|1|9|190|629;_eAED=0.36;date=Mon Aug 29 14:21:41 CEST 2016
superscaffold54	maker	exon	485610	485716	.	-	.	ID=CLUMA_CG017227-RA:exon:11054;Name=CLUMA_CG017227-RA:exon:11054;Parent=CLUMA_CG017227-RA
superscaffold54	maker	exon	485233	485503	.	-	.	ID=CLUMA_CG017227-RA:exon:11055;Name=CLUMA_CG017227-RA:exon:11055;Parent=CLUMA_CG017227-RA
superscaffold54	maker	exon	485100	485180	.	-	.	ID=CLUMA_CG017227-RA:exon:11056;Name=CLUMA_CG017227-RA:exon:11056;Parent=CLUMA_CG017227-RA
superscaffold54	.	exon	484910	485047	.	-	.	ID=CLUMA_CG017227:485047-484910;Name=no_name;Parent=CLUMA_CG017227-RA
superscaffold54	maker	exon	484745	484888	.	-	.	ID=CLUMA_CG017227:484888-484745;Name=CLUMA_CG017227-RA:exon:11057;Parent=CLUMA_CG017227-RA
superscaffold54	maker	exon	484606	484692	.	-	.	ID=CLUMA_CG017227-RA:exon:11058;Name=CLUMA_CG017227-RA:exon:11058;Parent=CLUMA_CG017227-RA
superscaffold54	maker	exon	484308	484556	.	-	.	ID=CLUMA_CG017227-RA:exon:11059;Name=CLUMA_CG017227-RA:exon:11059;Parent=CLUMA_CG017227-RA
superscaffold54	maker	exon	483885	484248	.	-	.	ID=CLUMA_CG017227-RA:exon:11060;Name=CLUMA_CG017227-RA:exon:11060;Parent=CLUMA_CG017227-RA
superscaffold54	maker	exon	483661	483823	.	-	.	ID=CLUMA_CG017227-RA:exon:11061;Name=CLUMA_CG017227-RA:exon:11061;Parent=CLUMA_CG017227-RA
superscaffold54	maker	exon	483064	483609	.	-	.	ID=CLUMA_CG017227-RA:exon:11062;Name=CLUMA_CG017227-RA:exon:11062;Parent=CLUMA_CG017227-RA
superscaffold54	maker	CDS	485610	485625	.	-	0	ID=CLUMA_CG017227-RA:exon:11054-cds;Name=CLUMA_CG017227-RA:exon:11054-cds;Parent=CLUMA_CG017227-RA
superscaffold54	maker	CDS	485233	485503	.	-	1	ID=CLUMA_CG017227-RA:exon:11055-cds;Name=CLUMA_CG017227-RA:exon:11055-cds;Parent=CLUMA_CG017227-RA
superscaffold54	maker	CDS	485100	485180	.	-	2	ID=CLUMA_CG017227-RA:exon:11056-cds;Name=CLUMA_CG017227-RA:exon:11056-cds;Parent=CLUMA_CG017227-RA
superscaffold54	.	CDS	484910	485047	.	-	2	ID=CLUMA_CG017227:485047-484910-cds;Name=no_name-cds;Parent=CLUMA_CG017227-RA
superscaffold54	maker	CDS	484745	484888	.	-	2	ID=CLUMA_CG017227:484888-484745-cds;Name=CLUMA_CG017227-RA:exon:11057-cds;Parent=CLUMA_CG017227-RA
superscaffold54	maker	CDS	484606	484692	.	-	2	ID=CLUMA_CG017227-RA:exon:11058-cds;Name=CLUMA_CG017227-RA:exon:11058-cds;Parent=CLUMA_CG017227-RA
superscaffold54	maker	CDS	484308	484556	.	-	2	ID=CLUMA_CG017227-RA:exon:11059-cds;Name=CLUMA_CG017227-RA:exon:11059-cds;Parent=CLUMA_CG017227-RA
superscaffold54	maker	CDS	483885	484248	.	-	2	ID=CLUMA_CG017227-RA:exon:11060-cds;Name=CLUMA_CG017227-RA:exon:11060-cds;Parent=CLUMA_CG017227-RA
superscaffold54	maker	CDS	483661	483823	.	-	0	ID=CLUMA_CG017227-RA:exon:11061-cds;Name=CLUMA_CG017227-RA:exon:11061-cds;Parent=CLUMA_CG017227-RA
superscaffold54	maker	CDS	483254	483609	.	-	1	ID=CLUMA_CG017227-RA:exon:11062-cds;Name=CLUMA_CG017227-RA:exon:11062-cds;Parent=CLUMA_CG017227-RA
superscaffold54	.	mRNA	483064	485716	.	-	.	ID=CLUMA_CG017227-RB;Name=CLUMA_CG017227-RB;Parent=CLUMA_CG017227;date=Mon Aug 29 14:21:19 CEST 2016
superscaffold54	.	exon	485610	485716	.	-	.	ID=CLUMA_CG017227:485716-485610;Name=maker-superscaffold54-exonerate_est2genome-gene-0.85-mRNA-1;Parent=CLUMA_CG017227-RB
superscaffold54	.	exon	485233	485503	.	-	.	ID=CLUMA_CG017227:485503-485233;Name=maker-superscaffold54-exonerate_est2genome-gene-0.85-mRNA-1;Parent=CLUMA_CG017227-RB
superscaffold54	.	exon	485100	485180	.	-	.	ID=CLUMA_CG017227:485180-485100;Name=maker-superscaffold54-exonerate_est2genome-gene-0.85-mRNA-1;Parent=CLUMA_CG017227-RB
superscaffold54	.	exon	484745	485047	.	-	.	ID=CLUMA_CG017227:485047-484745;Name=maker-superscaffold54-exonerate_est2genome-gene-0.85-mRNA-1;Parent=CLUMA_CG017227-RB
superscaffold54	.	exon	484606	484692	.	-	.	ID=CLUMA_CG017227:484692-484606;Name=maker-superscaffold54-exonerate_est2genome-gene-0.85-mRNA-1;Parent=CLUMA_CG017227-RB
superscaffold54	.	exon	484308	484553	.	-	.	ID=CLUMA_CG017227:484553-484308;Name=maker-superscaffold54-exonerate_est2genome-gene-0.85-mRNA-1;Parent=CLUMA_CG017227-RB
superscaffold54	.	exon	483885	484248	.	-	.	ID=CLUMA_CG017227:484248-483885;Name=maker-superscaffold54-exonerate_est2genome-gene-0.85-mRNA-1;Parent=CLUMA_CG017227-RB
superscaffold54	.	exon	483661	483823	.	-	.	ID=CLUMA_CG017227:483823-483661;Name=maker-superscaffold54-exonerate_est2genome-gene-0.85-mRNA-1;Parent=CLUMA_CG017227-RB
superscaffold54	.	exon	483064	483609	.	-	.	ID=CLUMA_CG017227:483609-483064;Name=maker-superscaffold54-exonerate_est2genome-gene-0.85-mRNA-1;Parent=CLUMA_CG017227-RB
superscaffold54	.	CDS	485610	485625	.	-	0	ID=CLUMA_CG017227:485716-485610-cds;Name=maker-superscaffold54-exonerate_est2genome-gene-0.85-mRNA-1-cds;Parent=CLUMA_CG017227-RB
superscaffold54	.	CDS	485233	485503	.	-	1	ID=CLUMA_CG017227:485503-485233-cds;Name=maker-superscaffold54-exonerate_est2genome-gene-0.85-mRNA-1-cds;Parent=CLUMA_CG017227-RB
superscaffold54	.	CDS	485100	485180	.	-	2	ID=CLUMA_CG017227:485180-485100-cds;Name=maker-superscaffold54-exonerate_est2genome-gene-0.85-mRNA-1-cds;Parent=CLUMA_CG017227-RB
superscaffold54	.	CDS	484745	485047	.	-	2	ID=CLUMA_CG017227:485047-484745-cds;Name=maker-superscaffold54-exonerate_est2genome-gene-0.85-mRNA-1-cds;Parent=CLUMA_CG017227-RB
superscaffold54	.	CDS	484606	484692	.	-	2	ID=CLUMA_CG017227:484692-484606-cds;Name=maker-superscaffold54-exonerate_est2genome-gene-0.85-mRNA-1-cds;Parent=CLUMA_CG017227-RB
superscaffold54	.	CDS	484308	484553	.	-	2	ID=CLUMA_CG017227:484553-484308-cds;Name=maker-superscaffold54-exonerate_est2genome-gene-0.85-mRNA-1-cds;Parent=CLUMA_CG017227-RB
superscaffold54	.	CDS	483885	484248	.	-	2	ID=CLUMA_CG017227:484248-483885-cds;Name=maker-superscaffold54-exonerate_est2genome-gene-0.85-mRNA-1-cds;Parent=CLUMA_CG017227-RB
superscaffold54	.	CDS	483661	483823	.	-	0	ID=CLUMA_CG017227:483823-483661-cds;Name=maker-superscaffold54-exonerate_est2genome-gene-0.85-mRNA-1-cds;Parent=CLUMA_CG017227-RB
superscaffold54	.	CDS	483254	483609	.	-	1	ID=CLUMA_CG017227:483609-483064-cds;Name=maker-superscaffold54-exonerate_est2genome-gene-0.85-mRNA-1-cds;Parent=CLUMA_CG017227-RB
superscaffold54	maker	gene	485785	489288	.	+	.	ID=CLUMA_CG017228;Name=(sp)_putative_Regulator_of_telomere_elongation_helicase_1_homolog
superscaffold54	maker	mRNA	485785	489288	.	+	.	ID=CLUMA_CG017228-RA;Name=CLUMA_CG017228-RA;Parent=CLUMA_CG017228;_AED=0.08;_QI=167|0.66|0.5|1|1|1|4|0|1007;_eAED=0.10
superscaffold54	maker	exon	485785	486081	.	+	.	ID=CLUMA_CG017228-RA:exon:10493;Name=CLUMA_CG017228-RA:exon:10493;Parent=CLUMA_CG017228-RA
superscaffold54	maker	exon	486155	486219	.	+	.	ID=CLUMA_CG017228-RA:exon:10494;Name=CLUMA_CG017228-RA:exon:10494;Parent=CLUMA_CG017228-RA
superscaffold54	maker	exon	486281	488887	.	+	.	ID=CLUMA_CG017228-RA:exon:10495;Name=CLUMA_CG017228-RA:exon:10495;Parent=CLUMA_CG017228-RA
superscaffold54	maker	exon	489067	489288	.	+	.	ID=CLUMA_CG017228-RA:exon:10496;Name=CLUMA_CG017228-RA:exon:10496;Parent=CLUMA_CG017228-RA
superscaffold54	maker	CDS	485952	486081	.	+	0	ID=CLUMA_CG017228-RA:exon:10493-cds;Name=CLUMA_CG017228-RA:exon:10493-cds;Parent=CLUMA_CG017228-RA
superscaffold54	maker	CDS	486155	486219	.	+	1	ID=CLUMA_CG017228-RA:exon:10494-cds;Name=CLUMA_CG017228-RA:exon:10494-cds;Parent=CLUMA_CG017228-RA
superscaffold54	maker	CDS	486281	488887	.	+	0	ID=CLUMA_CG017228-RA:exon:10495-cds;Name=CLUMA_CG017228-RA:exon:10495-cds;Parent=CLUMA_CG017228-RA
superscaffold54	maker	CDS	489067	489288	.	+	0	ID=CLUMA_CG017228-RA:exon:10496-cds;Name=CLUMA_CG017228-RA:exon:10496-cds;Parent=CLUMA_CG017228-RA
superscaffold54	maker	gene	489398	492396	.	-	.	ID=CLUMA_CG017229;Name=(sp)_putative_Probable_exonuclease_mut-7_homolog
superscaffold54	maker	mRNA	489398	492396	.	-	.	ID=CLUMA_CG017229-RA;Name=CLUMA_CG017229-RA;Parent=CLUMA_CG017229;_AED=0.16;_QI=61|1|1|1|0.75|0.6|5|2292|921;_eAED=0.16;date=Mon Aug 29 14:24:29 CEST 2016
superscaffold54	maker	exon	492068	492396	.	-	.	ID=CLUMA_CG017229-RA:exon:10979;Name=CLUMA_CG017229-RA:exon:10979;Parent=CLUMA_CG017229-RA
superscaffold54	maker	exon	490197	492006	.	-	.	ID=CLUMA_CG017229-RA:exon:10980;Name=CLUMA_CG017229-RA:exon:10980;Parent=CLUMA_CG017229-RA
superscaffold54	maker	exon	489955	490138	.	-	.	ID=CLUMA_CG017229-RA:exon:10981;Name=CLUMA_CG017229-RA:exon:10981;Parent=CLUMA_CG017229-RA
superscaffold54	maker	exon	489398	489901	.	-	.	ID=CLUMA_CG017229:489901-489398;Name=CLUMA_CG017229-RA:exon:10982;Parent=CLUMA_CG017229-RA
superscaffold54	maker	CDS	492068	492335	.	-	0	ID=CLUMA_CG017229-RA:exon:10979-cds;Name=CLUMA_CG017229-RA:exon:10979-cds;Parent=CLUMA_CG017229-RA
superscaffold54	maker	CDS	490197	492006	.	-	1	ID=CLUMA_CG017229-RA:exon:10980-cds;Name=CLUMA_CG017229-RA:exon:10980-cds;Parent=CLUMA_CG017229-RA
superscaffold54	maker	CDS	489955	490138	.	-	2	ID=CLUMA_CG017229-RA:exon:10981-cds;Name=CLUMA_CG017229-RA:exon:10981-cds;Parent=CLUMA_CG017229-RA
superscaffold54	maker	CDS	489398	489901	.	-	0	ID=CLUMA_CG017229:489901-489398-cds;Name=CLUMA_CG017229-RA:exon:10982-cds;Parent=CLUMA_CG017229-RA
superscaffold54	maker	gene	492833	498364	.	+	.	ID=CLUMA_CG017230;Name=(sp)_putative_Integrator_complex_subunit_6
superscaffold54	maker	mRNA	492833	498364	.	+	.	ID=CLUMA_CG017230-RA;Name=CLUMA_CG017230-RA;Parent=CLUMA_CG017230;_AED=0.07;_QI=452|0.66|0.5|1|0.66|0.5|4|0|1045;_eAED=0.07;date=Tue Mar 18 14:18:57 CET 2014
superscaffold54	maker	exon	492833	493053	.	+	.	ID=CLUMA_CG017230-RA:exon:10485;Name=CLUMA_CG017230-RA:exon:10485;Parent=CLUMA_CG017230-RA
superscaffold54	maker	exon	494313	496890	.	+	.	ID=CLUMA_CG017230-RA:exon:10486;Name=CLUMA_CG017230-RA:exon:10486;Parent=CLUMA_CG017230-RA
superscaffold54	maker	exon	496950	498364	.	+	.	ID=CLUMA_CG017230-RA:496950-498364;Name=CLUMA_CG017230-RA:496950-498364;Parent=CLUMA_CG017230-RA
superscaffold54	maker	CDS	494544	496890	.	+	0	ID=CLUMA_CG017230-RA:exon:10486-cds;Name=CLUMA_CG017230-RA:exon:10486-cds;Parent=CLUMA_CG017230-RA
superscaffold54	maker	CDS	496950	497956	.	+	1	ID=CLUMA_CG017230-RA:496950-498364-cds;Name=CLUMA_CG017230-RA:496950-498364-cds;Parent=CLUMA_CG017230-RA
superscaffold54	maker	gene	500046	505744	.	+	.	ID=CLUMA_CG017232;Name=(sp)_similar_to_Alpha-crystallin_B_chain
superscaffold54	maker	mRNA	500046	505744	.	+	.	ID=CLUMA_CG017232-RA;Name=CLUMA_CG017232-RA;Parent=CLUMA_CG017232;_AED=0.28;_QI=457|1|1|1|1|1|4|332|187;_eAED=0.28
superscaffold54	maker	exon	500046	500626	.	+	.	ID=CLUMA_CG017232-RA:exon:10712;Name=CLUMA_CG017232-RA:exon:10712;Parent=CLUMA_CG017232-RA
superscaffold54	maker	exon	500715	500778	.	+	.	ID=CLUMA_CG017232-RA:exon:10713;Name=CLUMA_CG017232-RA:exon:10713;Parent=CLUMA_CG017232-RA
superscaffold54	maker	exon	504982	505159	.	+	.	ID=CLUMA_CG017232-RA:exon:10714;Name=CLUMA_CG017232-RA:exon:10714;Parent=CLUMA_CG017232-RA
superscaffold54	maker	exon	505215	505744	.	+	.	ID=CLUMA_CG017232-RA:exon:10715;Name=CLUMA_CG017232-RA:exon:10715;Parent=CLUMA_CG017232-RA
superscaffold54	maker	CDS	500503	500626	.	+	0	ID=CLUMA_CG017232-RA:exon:10712-cds;Name=CLUMA_CG017232-RA:exon:10712-cds;Parent=CLUMA_CG017232-RA
superscaffold54	maker	CDS	500715	500778	.	+	1	ID=CLUMA_CG017232-RA:exon:10713-cds;Name=CLUMA_CG017232-RA:exon:10713-cds;Parent=CLUMA_CG017232-RA
superscaffold54	maker	CDS	504982	505159	.	+	2	ID=CLUMA_CG017232-RA:exon:10714-cds;Name=CLUMA_CG017232-RA:exon:10714-cds;Parent=CLUMA_CG017232-RA
superscaffold54	maker	CDS	505215	505412	.	+	0	ID=CLUMA_CG017232-RA:exon:10715-cds;Name=CLUMA_CG017232-RA:exon:10715-cds;Parent=CLUMA_CG017232-RA
superscaffold54	maker	gene	505729	506529	.	-	.	ID=CLUMA_CG017233;Name=(nr)_putative_conserved_hypothetical_protein_[Culex_quinquefasciatus]
superscaffold54	maker	mRNA	505729	506529	.	-	.	ID=CLUMA_CG017233-RA;Name=CLUMA_CG017233-RA;Parent=CLUMA_CG017233;_AED=0.22;_QI=0|-1|0|1|-1|1|1|0|266;_eAED=1.00
superscaffold54	maker	exon	505729	506529	.	-	.	ID=CLUMA_CG017233-RA:exon:11286;Name=CLUMA_CG017233-RA:exon:11286;Parent=CLUMA_CG017233-RA
superscaffold54	maker	CDS	505729	506529	.	-	0	ID=CLUMA_CG017233-RA:exon:11286-cds;Name=CLUMA_CG017233-RA:exon:11286-cds;Parent=CLUMA_CG017233-RA
superscaffold54	maker	gene	506957	510960	.	-	.	ID=CLUMA_CG017234;Name=(sp)_putative_PHD_and_RING_finger_domain-containing_protein_1
superscaffold54	maker	mRNA	506957	510960	.	-	.	ID=CLUMA_CG017234-RA;Name=CLUMA_CG017234-RA;Parent=CLUMA_CG017234;_AED=0.03;_QI=209|0.75|0.6|1|0.75|1|5|232|1073;_eAED=0.03;date=Tue Mar 18 14:20:32 CET 2014
superscaffold54	maker	exon	510334	510960	.	-	.	ID=CLUMA_CG017234-RA:exon:10848;Name=CLUMA_CG017234-RA:exon:10848;Parent=CLUMA_CG017234-RA
superscaffold54	maker	exon	507580	510270	.	-	.	ID=CLUMA_CG017234-RA:510270-507580;Name=CLUMA_CG017234-RA:510270-507580;Parent=CLUMA_CG017234-RA
superscaffold54	maker	exon	507361	507518	.	-	.	ID=CLUMA_CG017234-RA:exon:10851;Name=CLUMA_CG017234-RA:exon:10851;Parent=CLUMA_CG017234-RA
superscaffold54	maker	exon	506957	507299	.	-	.	ID=CLUMA_CG017234-RA:exon:10852;Name=CLUMA_CG017234-RA:exon:10852;Parent=CLUMA_CG017234-RA
superscaffold54	maker	CDS	510334	510751	.	-	0	ID=CLUMA_CG017234-RA:exon:10848-cds;Name=CLUMA_CG017234-RA:exon:10848-cds;Parent=CLUMA_CG017234-RA
superscaffold54	maker	CDS	507580	510270	.	-	1	ID=CLUMA_CG017234-RA:510270-507580-cds;Name=CLUMA_CG017234-RA:510270-507580-cds;Parent=CLUMA_CG017234-RA
superscaffold54	maker	CDS	507361	507518	.	-	1	ID=CLUMA_CG017234-RA:exon:10851-cds;Name=CLUMA_CG017234-RA:exon:10851-cds;Parent=CLUMA_CG017234-RA
superscaffold54	maker	CDS	507189	507299	.	-	0	ID=CLUMA_CG017234-RA:exon:10852-cds;Name=CLUMA_CG017234-RA:exon:10852-cds;Parent=CLUMA_CG017234-RA
superscaffold54	maker	gene	511107	511584	.	-	.	ID=CLUMA_CG017235;Name=(nr)_putative_AGAP004947-PA_[Anopheles_gambiae_str._PEST]
superscaffold54	maker	mRNA	511107	511584	.	-	.	ID=CLUMA_CG017235-RA;Name=CLUMA_CG017235-RA;Parent=CLUMA_CG017235;_AED=1.00;_QI=0|0|0|0|1|1|3|0|119;_eAED=1.00
superscaffold54	maker	exon	511581	511584	.	-	.	ID=CLUMA_CG017235-RA:exon:11231;Name=CLUMA_CG017235-RA:exon:11231;Parent=CLUMA_CG017235-RA
superscaffold54	maker	exon	511207	511532	.	-	.	ID=CLUMA_CG017235-RA:exon:11230;Name=CLUMA_CG017235-RA:exon:11230;Parent=CLUMA_CG017235-RA
superscaffold54	maker	exon	511107	511136	.	-	.	ID=CLUMA_CG017235-RA:exon:11229;Name=CLUMA_CG017235-RA:exon:11229;Parent=CLUMA_CG017235-RA
superscaffold54	maker	CDS	511581	511584	.	-	0	ID=CLUMA_CG017235-RA:exon:11231-cds;Name=CLUMA_CG017235-RA:exon:11231-cds;Parent=CLUMA_CG017235-RA
superscaffold54	maker	CDS	511207	511532	.	-	1	ID=CLUMA_CG017235-RA:exon:11230-cds;Name=CLUMA_CG017235-RA:exon:11230-cds;Parent=CLUMA_CG017235-RA
superscaffold54	maker	CDS	511107	511136	.	-	0	ID=CLUMA_CG017235-RA:exon:11229-cds;Name=CLUMA_CG017235-RA:exon:11229-cds;Parent=CLUMA_CG017235-RA
superscaffold54	maker	gene	511850	512487	.	+	.	ID=CLUMA_CG017236;Name=CLUMA_CG017236
superscaffold54	maker	mRNA	511850	512487	.	+	.	ID=CLUMA_CG017236-RA;Name=CLUMA_CG017236-RA;Parent=CLUMA_CG017236;_AED=0.00;_QI=35|1|1|1|1|1|3|94|128;_eAED=0.00
superscaffold54	maker	exon	511850	511986	.	+	.	ID=CLUMA_CG017236-RA:exon:10436;Name=CLUMA_CG017236-RA:exon:10436;Parent=CLUMA_CG017236-RA
superscaffold54	maker	exon	512042	512184	.	+	.	ID=CLUMA_CG017236-RA:exon:10437;Name=CLUMA_CG017236-RA:exon:10437;Parent=CLUMA_CG017236-RA
superscaffold54	maker	exon	512252	512487	.	+	.	ID=CLUMA_CG017236-RA:exon:10438;Name=CLUMA_CG017236-RA:exon:10438;Parent=CLUMA_CG017236-RA
superscaffold54	maker	CDS	511885	511986	.	+	0	ID=CLUMA_CG017236-RA:exon:10436-cds;Name=CLUMA_CG017236-RA:exon:10436-cds;Parent=CLUMA_CG017236-RA
superscaffold54	maker	CDS	512042	512184	.	+	0	ID=CLUMA_CG017236-RA:exon:10437-cds;Name=CLUMA_CG017236-RA:exon:10437-cds;Parent=CLUMA_CG017236-RA
superscaffold54	maker	CDS	512252	512393	.	+	2	ID=CLUMA_CG017236-RA:exon:10438-cds;Name=CLUMA_CG017236-RA:exon:10438-cds;Parent=CLUMA_CG017236-RA
superscaffold54	maker	gene	512723	514743	.	-	.	ID=CLUMA_CG017237;Name=(nr)_putative_conserved_hypothetical_protein_[Culex_quinquefasciatus]
superscaffold54	maker	mRNA	512723	514743	.	-	.	ID=CLUMA_CG017237-RA;Name=CLUMA_CG017237-RA;Parent=CLUMA_CG017237;_AED=0.04;_QI=25|1|1|1|1|1|7|91|300;_eAED=0.04
superscaffold54	maker	exon	514670	514743	.	-	.	ID=CLUMA_CG017237-RA:exon:10871;Name=CLUMA_CG017237-RA:exon:10871;Parent=CLUMA_CG017237-RA
superscaffold54	maker	exon	513762	513950	.	-	.	ID=CLUMA_CG017237-RA:exon:10872;Name=CLUMA_CG017237-RA:exon:10872;Parent=CLUMA_CG017237-RA
superscaffold54	maker	exon	513605	513706	.	-	.	ID=CLUMA_CG017237-RA:exon:10873;Name=CLUMA_CG017237-RA:exon:10873;Parent=CLUMA_CG017237-RA
superscaffold54	maker	exon	513456	513551	.	-	.	ID=CLUMA_CG017237-RA:exon:10874;Name=CLUMA_CG017237-RA:exon:10874;Parent=CLUMA_CG017237-RA
superscaffold54	maker	exon	513289	513393	.	-	.	ID=CLUMA_CG017237-RA:exon:10875;Name=CLUMA_CG017237-RA:exon:10875;Parent=CLUMA_CG017237-RA
superscaffold54	maker	exon	513036	513231	.	-	.	ID=CLUMA_CG017237-RA:exon:10876;Name=CLUMA_CG017237-RA:exon:10876;Parent=CLUMA_CG017237-RA
superscaffold54	maker	exon	512723	512979	.	-	.	ID=CLUMA_CG017237-RA:exon:10877;Name=CLUMA_CG017237-RA:exon:10877;Parent=CLUMA_CG017237-RA
superscaffold54	maker	CDS	514670	514718	.	-	0	ID=CLUMA_CG017237-RA:exon:10871-cds;Name=CLUMA_CG017237-RA:exon:10871-cds;Parent=CLUMA_CG017237-RA
superscaffold54	maker	CDS	513762	513950	.	-	1	ID=CLUMA_CG017237-RA:exon:10872-cds;Name=CLUMA_CG017237-RA:exon:10872-cds;Parent=CLUMA_CG017237-RA
superscaffold54	maker	CDS	513605	513706	.	-	1	ID=CLUMA_CG017237-RA:exon:10873-cds;Name=CLUMA_CG017237-RA:exon:10873-cds;Parent=CLUMA_CG017237-RA
superscaffold54	maker	CDS	513456	513551	.	-	1	ID=CLUMA_CG017237-RA:exon:10874-cds;Name=CLUMA_CG017237-RA:exon:10874-cds;Parent=CLUMA_CG017237-RA
superscaffold54	maker	CDS	513289	513393	.	-	1	ID=CLUMA_CG017237-RA:exon:10875-cds;Name=CLUMA_CG017237-RA:exon:10875-cds;Parent=CLUMA_CG017237-RA
superscaffold54	maker	CDS	513036	513231	.	-	1	ID=CLUMA_CG017237-RA:exon:10876-cds;Name=CLUMA_CG017237-RA:exon:10876-cds;Parent=CLUMA_CG017237-RA
superscaffold54	maker	CDS	512814	512979	.	-	2	ID=CLUMA_CG017237-RA:exon:10877-cds;Name=CLUMA_CG017237-RA:exon:10877-cds;Parent=CLUMA_CG017237-RA
superscaffold54	maker	gene	515582	519822	.	-	.	ID=CLUMA_CG017238;Name=(sp)_putative_Elongation_factor_2
superscaffold54	maker	mRNA	515582	519822	.	-	.	ID=CLUMA_CG017238-RA;Name=CLUMA_CG017238-RA;Parent=CLUMA_CG017238;_AED=0.02;_QI=94|1|1|1|1|1|6|606|844;_eAED=0.02
superscaffold54	maker	exon	519726	519822	.	-	.	ID=CLUMA_CG017238-RA:exon:10829;Name=CLUMA_CG017238-RA:exon:10829;Parent=CLUMA_CG017238-RA
superscaffold54	maker	exon	519071	519285	.	-	.	ID=CLUMA_CG017238-RA:exon:10830;Name=CLUMA_CG017238-RA:exon:10830;Parent=CLUMA_CG017238-RA
superscaffold54	maker	exon	518813	519006	.	-	.	ID=CLUMA_CG017238-RA:exon:10831;Name=CLUMA_CG017238-RA:exon:10831;Parent=CLUMA_CG017238-RA
superscaffold54	maker	exon	517648	518678	.	-	.	ID=CLUMA_CG017238-RA:exon:10832;Name=CLUMA_CG017238-RA:exon:10832;Parent=CLUMA_CG017238-RA
superscaffold54	maker	exon	516869	517478	.	-	.	ID=CLUMA_CG017238-RA:exon:10833;Name=CLUMA_CG017238-RA:exon:10833;Parent=CLUMA_CG017238-RA
superscaffold54	maker	exon	515582	516669	.	-	.	ID=CLUMA_CG017238-RA:exon:10834;Name=CLUMA_CG017238-RA:exon:10834;Parent=CLUMA_CG017238-RA
superscaffold54	maker	CDS	519726	519728	.	-	0	ID=CLUMA_CG017238-RA:exon:10829-cds;Name=CLUMA_CG017238-RA:exon:10829-cds;Parent=CLUMA_CG017238-RA
superscaffold54	maker	CDS	519071	519285	.	-	0	ID=CLUMA_CG017238-RA:exon:10830-cds;Name=CLUMA_CG017238-RA:exon:10830-cds;Parent=CLUMA_CG017238-RA
superscaffold54	maker	CDS	518813	519006	.	-	2	ID=CLUMA_CG017238-RA:exon:10831-cds;Name=CLUMA_CG017238-RA:exon:10831-cds;Parent=CLUMA_CG017238-RA
superscaffold54	maker	CDS	517648	518678	.	-	1	ID=CLUMA_CG017238-RA:exon:10832-cds;Name=CLUMA_CG017238-RA:exon:10832-cds;Parent=CLUMA_CG017238-RA
superscaffold54	maker	CDS	516869	517478	.	-	0	ID=CLUMA_CG017238-RA:exon:10833-cds;Name=CLUMA_CG017238-RA:exon:10833-cds;Parent=CLUMA_CG017238-RA
superscaffold54	maker	CDS	516188	516669	.	-	1	ID=CLUMA_CG017238-RA:exon:10834-cds;Name=CLUMA_CG017238-RA:exon:10834-cds;Parent=CLUMA_CG017238-RA
superscaffold54	maker	gene	522293	533389	.	+	.	ID=CLUMA_CG017240;Name=(sp)_similar_to_Excitatory_amino_acid_transporter_3
superscaffold54	maker	mRNA	522293	533389	.	+	.	ID=CLUMA_CG017240-RA;Name=CLUMA_CG017240-RA;Parent=CLUMA_CG017240;_AED=0.31;_QI=189|1|1|1|0.9|0.81|11|899|527;_eAED=0.31;date=Tue Mar 18 14:25:15 CET 2014
superscaffold54	maker	exon	522293	522379	.	+	.	ID=CLUMA_CG017240-RA:exon:10763;Name=CLUMA_CG017240-RA:exon:10763;Parent=CLUMA_CG017240-RA
superscaffold54	maker	exon	529103	529325	.	+	.	ID=CLUMA_CG017240-RA:exon:10764;Name=CLUMA_CG017240-RA:exon:10764;Parent=CLUMA_CG017240-RA
superscaffold54	maker	exon	529393	529585	.	+	.	ID=CLUMA_CG017240-RA:exon:10765;Name=CLUMA_CG017240-RA:exon:10765;Parent=CLUMA_CG017240-RA
superscaffold54	maker	exon	529648	529812	.	+	.	ID=CLUMA_CG017240-RA:exon:10766;Name=CLUMA_CG017240-RA:exon:10766;Parent=CLUMA_CG017240-RA
superscaffold54	maker	exon	529974	530068	.	+	.	ID=CLUMA_CG017240-RA:529974-530068;Name=CLUMA_CG017240-RA:529974-530068;Parent=CLUMA_CG017240-RA
superscaffold54	maker	exon	531283	531466	.	+	.	ID=CLUMA_CG017240-RA:exon:10768;Name=CLUMA_CG017240-RA:exon:10768;Parent=CLUMA_CG017240-RA
superscaffold54	maker	exon	531524	531861	.	+	.	ID=CLUMA_CG017240-RA:exon:10769;Name=CLUMA_CG017240-RA:exon:10769;Parent=CLUMA_CG017240-RA
superscaffold54	maker	exon	531919	532006	.	+	.	ID=CLUMA_CG017240-RA:exon:10770;Name=CLUMA_CG017240-RA:exon:10770;Parent=CLUMA_CG017240-RA
superscaffold54	maker	exon	532069	532203	.	+	.	ID=CLUMA_CG017240-RA:exon:10771;Name=CLUMA_CG017240-RA:exon:10771;Parent=CLUMA_CG017240-RA
superscaffold54	maker	exon	532269	532371	.	+	.	ID=CLUMA_CG017240-RA:exon:10772;Name=CLUMA_CG017240-RA:exon:10772;Parent=CLUMA_CG017240-RA
superscaffold54	maker	exon	532440	533389	.	+	.	ID=CLUMA_CG017240-RA:exon:10773;Name=CLUMA_CG017240-RA:exon:10773;Parent=CLUMA_CG017240-RA
superscaffold54	maker	CDS	529205	529325	.	+	0	ID=CLUMA_CG017240-RA:exon:10764-cds;Name=CLUMA_CG017240-RA:exon:10764-cds;Parent=CLUMA_CG017240-RA
superscaffold54	maker	CDS	529393	529585	.	+	1	ID=CLUMA_CG017240-RA:exon:10765-cds;Name=CLUMA_CG017240-RA:exon:10765-cds;Parent=CLUMA_CG017240-RA
superscaffold54	maker	CDS	529648	529812	.	+	2	ID=CLUMA_CG017240-RA:exon:10766-cds;Name=CLUMA_CG017240-RA:exon:10766-cds;Parent=CLUMA_CG017240-RA
superscaffold54	maker	CDS	529974	530068	.	+	2	ID=CLUMA_CG017240-RA:529974-530068-cds;Name=CLUMA_CG017240-RA:529974-530068-cds;Parent=CLUMA_CG017240-RA
superscaffold54	maker	CDS	531283	531466	.	+	1	ID=CLUMA_CG017240-RA:exon:10768-cds;Name=CLUMA_CG017240-RA:exon:10768-cds;Parent=CLUMA_CG017240-RA
superscaffold54	maker	CDS	531524	531861	.	+	2	ID=CLUMA_CG017240-RA:exon:10769-cds;Name=CLUMA_CG017240-RA:exon:10769-cds;Parent=CLUMA_CG017240-RA
superscaffold54	maker	CDS	531919	532006	.	+	1	ID=CLUMA_CG017240-RA:exon:10770-cds;Name=CLUMA_CG017240-RA:exon:10770-cds;Parent=CLUMA_CG017240-RA
superscaffold54	maker	CDS	532069	532203	.	+	2	ID=CLUMA_CG017240-RA:exon:10771-cds;Name=CLUMA_CG017240-RA:exon:10771-cds;Parent=CLUMA_CG017240-RA
superscaffold54	maker	CDS	532269	532371	.	+	2	ID=CLUMA_CG017240-RA:exon:10772-cds;Name=CLUMA_CG017240-RA:exon:10772-cds;Parent=CLUMA_CG017240-RA
superscaffold54	maker	CDS	532440	532490	.	+	0	ID=CLUMA_CG017240-RA:exon:10773-cds;Name=CLUMA_CG017240-RA:exon:10773-cds;Parent=CLUMA_CG017240-RA
superscaffold54	.	mRNA	522293	533389	.	+	.	ID=CLUMA_CG017240-RB;Name=CLUMA_CG017240-RB;Alias=augustus_masked-superscaffold54-abinit-gene-0.199-mRNA-1;Parent=CLUMA_CG017240;date=Tue Mar 18 14:25:00 CET 2014
superscaffold54	.	exon	522293	522379	.	+	.	ID=CLUMA_CG017240-RB:522293-522379;Name=CLUMA_CG017240-RB:522293-522379;Parent=CLUMA_CG017240-RB
superscaffold54	.	exon	529103	529325	.	+	.	ID=CLUMA_CG017240-RB:529103-529325;Name=CLUMA_CG017240-RB:529103-529325;Parent=CLUMA_CG017240-RB
superscaffold54	.	exon	529393	529585	.	+	.	ID=CLUMA_CG017240-RB:529393-529585;Name=CLUMA_CG017240-RB:529393-529585;Parent=CLUMA_CG017240-RB
superscaffold54	.	exon	529648	529812	.	+	.	ID=CLUMA_CG017240-RB:529648-529812;Name=CLUMA_CG017240-RB:529648-529812;Parent=CLUMA_CG017240-RB
superscaffold54	.	exon	529974	530179	.	+	.	ID=CLUMA_CG017240-RB:529974-530179;Name=CLUMA_CG017240-RB:529974-530179;Parent=CLUMA_CG017240-RB
superscaffold54	.	exon	531283	531466	.	+	.	ID=CLUMA_CG017240-RB:531283-531466;Name=CLUMA_CG017240-RB:531283-531466;Parent=CLUMA_CG017240-RB
superscaffold54	.	exon	531524	531861	.	+	.	ID=CLUMA_CG017240-RB:531524-531861;Name=CLUMA_CG017240-RB:531524-531861;Parent=CLUMA_CG017240-RB
superscaffold54	.	exon	531919	532006	.	+	.	ID=CLUMA_CG017240-RB:531919-532006;Name=CLUMA_CG017240-RB:531919-532006;Parent=CLUMA_CG017240-RB
superscaffold54	.	exon	532069	532203	.	+	.	ID=CLUMA_CG017240-RB:532069-532203;Name=CLUMA_CG017240-RB:532069-532203;Parent=CLUMA_CG017240-RB
superscaffold54	.	exon	532269	532371	.	+	.	ID=CLUMA_CG017240-RB:532269-532371;Name=CLUMA_CG017240-RB:532269-532371;Parent=CLUMA_CG017240-RB
superscaffold54	.	exon	532440	533389	.	+	.	ID=CLUMA_CG017240-RB:532440-533389;Name=CLUMA_CG017240-RB:532440-533389;Parent=CLUMA_CG017240-RB
superscaffold54	.	CDS	529205	529325	.	+	0	ID=CLUMA_CG017240-RB:529103-529325-cds;Name=CLUMA_CG017240-RB:529103-529325-cds;Parent=CLUMA_CG017240-RB
superscaffold54	.	CDS	529393	529585	.	+	1	ID=CLUMA_CG017240-RB:529393-529585-cds;Name=CLUMA_CG017240-RB:529393-529585-cds;Parent=CLUMA_CG017240-RB
superscaffold54	.	CDS	529648	529812	.	+	2	ID=CLUMA_CG017240-RB:529648-529812-cds;Name=CLUMA_CG017240-RB:529648-529812-cds;Parent=CLUMA_CG017240-RB
superscaffold54	.	CDS	529974	530179	.	+	2	ID=CLUMA_CG017240-RB:529974-530179-cds;Name=CLUMA_CG017240-RB:529974-530179-cds;Parent=CLUMA_CG017240-RB
superscaffold54	.	CDS	531283	531466	.	+	1	ID=CLUMA_CG017240-RB:531283-531466-cds;Name=CLUMA_CG017240-RB:531283-531466-cds;Parent=CLUMA_CG017240-RB
superscaffold54	.	CDS	531524	531861	.	+	2	ID=CLUMA_CG017240-RB:531524-531861-cds;Name=CLUMA_CG017240-RB:531524-531861-cds;Parent=CLUMA_CG017240-RB
superscaffold54	.	CDS	531919	532006	.	+	1	ID=CLUMA_CG017240-RB:531919-532006-cds;Name=CLUMA_CG017240-RB:531919-532006-cds;Parent=CLUMA_CG017240-RB
superscaffold54	.	CDS	532069	532203	.	+	2	ID=CLUMA_CG017240-RB:532069-532203-cds;Name=CLUMA_CG017240-RB:532069-532203-cds;Parent=CLUMA_CG017240-RB
superscaffold54	.	CDS	532269	532371	.	+	2	ID=CLUMA_CG017240-RB:532269-532371-cds;Name=CLUMA_CG017240-RB:532269-532371-cds;Parent=CLUMA_CG017240-RB
superscaffold54	.	CDS	532440	532490	.	+	0	ID=CLUMA_CG017240-RB:532440-533389-cds;Name=CLUMA_CG017240-RB:532440-533389-cds;Parent=CLUMA_CG017240-RB
superscaffold54	.	mRNA	522376	533389	.	+	.	ID=CLUMA_CG017240-RC;Name=CLUMA_CG017240-RC;Parent=CLUMA_CG017240;date=Tue Aug 30 11:12:00 CEST 2016
superscaffold54	.	exon	522376	522437	.	+	.	ID=CLUMA_CG017240:522376-522437;Name=maker-superscaffold54-exonerate_est2genome-gene-0.42-mRNA-1;Parent=CLUMA_CG017240-RC
superscaffold54	.	exon	529103	529325	.	+	.	ID=CLUMA_CG017240:529103-529325;Name=maker-superscaffold54-exonerate_est2genome-gene-0.42-mRNA-1;Parent=CLUMA_CG017240-RC
superscaffold54	.	exon	529393	529585	.	+	.	ID=CLUMA_CG017240:529393-529585;Name=maker-superscaffold54-exonerate_est2genome-gene-0.42-mRNA-1;Parent=CLUMA_CG017240-RC
superscaffold54	.	exon	529648	529812	.	+	.	ID=CLUMA_CG017240:529648-529812;Name=AllNorm454-IT_Contig_21064;Parent=CLUMA_CG017240-RC
superscaffold54	.	exon	529974	530068	.	+	.	ID=CLUMA_CG017240:529974-530068;Name=AllNorm454-IT_Contig_21064;Parent=CLUMA_CG017240-RC
superscaffold54	.	exon	531838	531861	.	+	.	ID=CLUMA_CG017240:531838-531861;Name=AllNorm454-IT_Contig_21064;Parent=CLUMA_CG017240-RC
superscaffold54	.	exon	532069	532203	.	+	.	ID=CLUMA_CG017240:532069-532203;Name=maker-superscaffold54-exonerate_est2genome-gene-0.42-mRNA-1;Parent=CLUMA_CG017240-RC
superscaffold54	.	exon	532269	532371	.	+	.	ID=CLUMA_CG017240:532269-532371;Name=maker-superscaffold54-exonerate_est2genome-gene-0.42-mRNA-1;Parent=CLUMA_CG017240-RC
superscaffold54	.	exon	532440	533389	.	+	.	ID=CLUMA_CG017240:532440-533389;Name=maker-superscaffold54-exonerate_est2genome-gene-0.42-mRNA-1;Parent=CLUMA_CG017240-RC
superscaffold54	.	CDS	529205	529325	.	+	0	ID=CLUMA_CG017240:529103-529325-cds;Name=maker-superscaffold54-exonerate_est2genome-gene-0.42-mRNA-1-cds;Parent=CLUMA_CG017240-RC
superscaffold54	.	CDS	529393	529585	.	+	1	ID=CLUMA_CG017240:529393-529585-cds;Name=maker-superscaffold54-exonerate_est2genome-gene-0.42-mRNA-1-cds;Parent=CLUMA_CG017240-RC
superscaffold54	.	CDS	529648	529812	.	+	2	ID=CLUMA_CG017240:529648-529812-cds;Name=AllNorm454-IT_Contig_21064-cds;Parent=CLUMA_CG017240-RC
superscaffold54	.	CDS	529974	530068	.	+	2	ID=CLUMA_CG017240:529974-530068-cds;Name=AllNorm454-IT_Contig_21064-cds;Parent=CLUMA_CG017240-RC
superscaffold54	.	CDS	531838	531861	.	+	1	ID=CLUMA_CG017240:531838-531861-cds;Name=AllNorm454-IT_Contig_21064-cds;Parent=CLUMA_CG017240-RC
superscaffold54	.	CDS	532069	532073	.	+	1	ID=CLUMA_CG017240:532069-532203-cds;Name=maker-superscaffold54-exonerate_est2genome-gene-0.42-mRNA-1-cds;Parent=CLUMA_CG017240-RC
superscaffold54	maker	gene	522588	524363	.	-	.	ID=CLUMA_CG017241;Name=CLUMA_CG017241
superscaffold54	maker	mRNA	522588	524363	.	-	.	ID=CLUMA_CG017241-RA;Name=CLUMA_CG017241-RA;Parent=CLUMA_CG017241;_AED=0.48;_QI=0|0|0|0.75|1|1|4|0|68;_eAED=1.00
superscaffold54	maker	exon	524348	524363	.	-	.	ID=CLUMA_CG017241-RA:exon:11211;Name=CLUMA_CG017241-RA:exon:11211;Parent=CLUMA_CG017241-RA
superscaffold54	maker	exon	524205	524299	.	-	.	ID=CLUMA_CG017241-RA:exon:11210;Name=CLUMA_CG017241-RA:exon:11210;Parent=CLUMA_CG017241-RA
superscaffold54	maker	exon	523754	523827	.	-	.	ID=CLUMA_CG017241-RA:exon:11209;Name=CLUMA_CG017241-RA:exon:11209;Parent=CLUMA_CG017241-RA
superscaffold54	maker	exon	522588	522609	.	-	.	ID=CLUMA_CG017241-RA:exon:11208;Name=CLUMA_CG017241-RA:exon:11208;Parent=CLUMA_CG017241-RA
superscaffold54	maker	CDS	524348	524363	.	-	0	ID=CLUMA_CG017241-RA:exon:11211-cds;Name=CLUMA_CG017241-RA:exon:11211-cds;Parent=CLUMA_CG017241-RA
superscaffold54	maker	CDS	524205	524299	.	-	1	ID=CLUMA_CG017241-RA:exon:11210-cds;Name=CLUMA_CG017241-RA:exon:11210-cds;Parent=CLUMA_CG017241-RA
superscaffold54	maker	CDS	523754	523827	.	-	0	ID=CLUMA_CG017241-RA:exon:11209-cds;Name=CLUMA_CG017241-RA:exon:11209-cds;Parent=CLUMA_CG017241-RA
superscaffold54	maker	CDS	522588	522609	.	-	2	ID=CLUMA_CG017241-RA:exon:11208-cds;Name=CLUMA_CG017241-RA:exon:11208-cds;Parent=CLUMA_CG017241-RA
superscaffold54	.	gene	533391	534906	.	-	.	ID=CLUMA_CG017242;Name=(sp)_putative_Transmembrane_protein_115
superscaffold54	.	mRNA	533391	534906	.	-	.	ID=CLUMA_CG017242-RA;Name=CLUMA_CG017242-RA;Parent=CLUMA_CG017242;date=Tue Mar 18 14:29:25 CET 2014
superscaffold54	.	exon	534766	534906	.	-	.	ID=CLUMA_CG017242-RA:temp8:534906-534766;Name=CLUMA_CG017242-RA:temp8:534906-534766;Parent=CLUMA_CG017242-RA
superscaffold54	.	exon	534327	534703	.	-	.	ID=CLUMA_CG017242-RA:temp8:534703-534327;Name=CLUMA_CG017242-RA:temp8:534703-534327;Parent=CLUMA_CG017242-RA
superscaffold54	.	exon	534087	534266	.	-	.	ID=CLUMA_CG017242-RA:temp8:534266-534087;Name=CLUMA_CG017242-RA:temp8:534266-534087;Parent=CLUMA_CG017242-RA
superscaffold54	.	exon	533391	534026	.	-	.	ID=CLUMA_CG017242-RA:temp8:534026-533391;Name=CLUMA_CG017242-RA:temp8:534026-533391;Parent=CLUMA_CG017242-RA
superscaffold54	.	CDS	534766	534888	.	-	0	ID=CLUMA_CG017242-RA:temp8:534906-534766-cds;Name=CLUMA_CG017242-RA:temp8:534906-534766-cds;Parent=CLUMA_CG017242-RA
superscaffold54	.	CDS	534327	534703	.	-	0	ID=CLUMA_CG017242-RA:temp8:534703-534327-cds;Name=CLUMA_CG017242-RA:temp8:534703-534327-cds;Parent=CLUMA_CG017242-RA
superscaffold54	.	CDS	534087	534266	.	-	2	ID=CLUMA_CG017242-RA:temp8:534266-534087-cds;Name=CLUMA_CG017242-RA:temp8:534266-534087-cds;Parent=CLUMA_CG017242-RA
superscaffold54	.	CDS	533543	534026	.	-	2	ID=CLUMA_CG017242-RA:temp8:534026-533391-cds;Name=CLUMA_CG017242-RA:temp8:534026-533391-cds;Parent=CLUMA_CG017242-RA
superscaffold54	.	gene	535470	537437	.	-	.	ID=CLUMA_CG017243;Name=(sp)_putative_Uncharacterized_protein_YJR142W
superscaffold54	.	mRNA	535470	537437	.	-	.	ID=CLUMA_CG017243-RA;Name=CLUMA_CG017243-RA;Parent=CLUMA_CG017243;date=Tue Mar 18 14:28:15 CET 2014
superscaffold54	.	exon	537273	537437	.	-	.	ID=CLUMA_CG017243-RA:temp7:537437-537273;Name=CLUMA_CG017243-RA:temp7:537437-537273;Parent=CLUMA_CG017243-RA
superscaffold54	.	exon	536864	537006	.	-	.	ID=CLUMA_CG017243-RA:temp7:537006-536864;Name=CLUMA_CG017243-RA:temp7:537006-536864;Parent=CLUMA_CG017243-RA
superscaffold54	.	exon	536587	536797	.	-	.	ID=CLUMA_CG017243-RA:temp7:536797-536587;Name=CLUMA_CG017243-RA:temp7:536797-536587;Parent=CLUMA_CG017243-RA
superscaffold54	.	exon	536205	536530	.	-	.	ID=CLUMA_CG017243-RA:temp7:536530-536205;Name=CLUMA_CG017243-RA:temp7:536530-536205;Parent=CLUMA_CG017243-RA
superscaffold54	.	exon	535470	536150	.	-	.	ID=CLUMA_CG017243-RA:temp7:536150-535470;Name=CLUMA_CG017243-RA:temp7:536150-535470;Parent=CLUMA_CG017243-RA
superscaffold54	.	CDS	537273	537327	.	-	0	ID=CLUMA_CG017243-RA:temp7:537437-537273-cds;Name=CLUMA_CG017243-RA:temp7:537437-537273-cds;Parent=CLUMA_CG017243-RA
superscaffold54	.	CDS	536864	537006	.	-	1	ID=CLUMA_CG017243-RA:temp7:537006-536864-cds;Name=CLUMA_CG017243-RA:temp7:537006-536864-cds;Parent=CLUMA_CG017243-RA
superscaffold54	.	CDS	536587	536797	.	-	0	ID=CLUMA_CG017243-RA:temp7:536797-536587-cds;Name=CLUMA_CG017243-RA:temp7:536797-536587-cds;Parent=CLUMA_CG017243-RA
superscaffold54	.	CDS	536205	536530	.	-	1	ID=CLUMA_CG017243-RA:temp7:536530-536205-cds;Name=CLUMA_CG017243-RA:temp7:536530-536205-cds;Parent=CLUMA_CG017243-RA
superscaffold54	.	CDS	535911	536150	.	-	0	ID=CLUMA_CG017243-RA:temp7:536150-535470-cds;Name=CLUMA_CG017243-RA:temp7:536150-535470-cds;Parent=CLUMA_CG017243-RA
superscaffold54	maker	gene	537670	541352	.	+	.	ID=CLUMA_CG017244;Name=(sp)_similar_to_WD_repeat_domain_phosphoinositide-interacting_protein_2
superscaffold54	maker	mRNA	537670	541352	.	+	.	ID=CLUMA_CG017244-RA;Name=CLUMA_CG017244-RA;Parent=CLUMA_CG017244;_AED=0.10;_QI=110|1|1|1|0|0|3|999|463;_eAED=0.10
superscaffold54	maker	exon	537670	537865	.	+	.	ID=CLUMA_CG017244-RA:exon:10573;Name=CLUMA_CG017244-RA:exon:10573;Parent=CLUMA_CG017244-RA
superscaffold54	maker	exon	538719	538887	.	+	.	ID=CLUMA_CG017244-RA:exon:10574;Name=CLUMA_CG017244-RA:exon:10574;Parent=CLUMA_CG017244-RA
superscaffold54	maker	exon	539217	541352	.	+	.	ID=CLUMA_CG017244-RA:exon:10575;Name=CLUMA_CG017244-RA:exon:10575;Parent=CLUMA_CG017244-RA
superscaffold54	maker	CDS	537780	537865	.	+	0	ID=CLUMA_CG017244-RA:exon:10573-cds;Name=CLUMA_CG017244-RA:exon:10573-cds;Parent=CLUMA_CG017244-RA
superscaffold54	maker	CDS	538719	538887	.	+	2	ID=CLUMA_CG017244-RA:exon:10574-cds;Name=CLUMA_CG017244-RA:exon:10574-cds;Parent=CLUMA_CG017244-RA
superscaffold54	maker	CDS	539217	540353	.	+	0	ID=CLUMA_CG017244-RA:exon:10575-cds;Name=CLUMA_CG017244-RA:exon:10575-cds;Parent=CLUMA_CG017244-RA
superscaffold54	maker	gene	542729	554203	.	-	.	ID=CLUMA_CG017245;Name=(sp)_putative_Protein_FAM214A
superscaffold54	maker	mRNA	542729	554203	.	-	.	ID=CLUMA_CG017245-RA;Name=CLUMA_CG017245-RA;Parent=CLUMA_CG017245;_AED=0.15;_QI=317|0.83|0.71|1|0.66|0.57|7|527|1230;_eAED=0.25;date=Tue Mar 18 14:37:34 CET 2014
superscaffold54	maker	exon	553884	554203	.	-	.	ID=CLUMA_CG017245-RA:exon:11035;Name=CLUMA_CG017245-RA:exon:11035;Parent=CLUMA_CG017245-RA
superscaffold54	maker	exon	546716	547477	.	-	.	ID=CLUMA_CG017245-RA:exon:11036;Name=CLUMA_CG017245-RA:exon:11036;Parent=CLUMA_CG017245-RA
superscaffold54	maker	exon	546517	546653	.	-	.	ID=CLUMA_CG017245-RA:exon:11037;Name=CLUMA_CG017245-RA:exon:11037;Parent=CLUMA_CG017245-RA
superscaffold54	maker	exon	543800	546449	.	-	.	ID=CLUMA_CG017245-RA:546449-543800;Name=CLUMA_CG017245-RA:546449-543800;Parent=CLUMA_CG017245-RA
superscaffold54	maker	exon	543493	543746	.	-	.	ID=CLUMA_CG017245-RA:exon:11040;Name=CLUMA_CG017245-RA:exon:11040;Parent=CLUMA_CG017245-RA
superscaffold54	maker	exon	542729	543442	.	-	.	ID=CLUMA_CG017245-RA:exon:11041;Name=CLUMA_CG017245-RA:exon:11041;Parent=CLUMA_CG017245-RA
superscaffold54	maker	CDS	553884	553886	.	-	0	ID=CLUMA_CG017245-RA:exon:11035-cds;Name=CLUMA_CG017245-RA:exon:11035-cds;Parent=CLUMA_CG017245-RA
superscaffold54	maker	CDS	546716	547477	.	-	0	ID=CLUMA_CG017245-RA:exon:11036-cds;Name=CLUMA_CG017245-RA:exon:11036-cds;Parent=CLUMA_CG017245-RA
superscaffold54	maker	CDS	546517	546653	.	-	0	ID=CLUMA_CG017245-RA:exon:11037-cds;Name=CLUMA_CG017245-RA:exon:11037-cds;Parent=CLUMA_CG017245-RA
superscaffold54	maker	CDS	543800	546449	.	-	2	ID=CLUMA_CG017245-RA:546449-543800-cds;Name=CLUMA_CG017245-RA:546449-543800-cds;Parent=CLUMA_CG017245-RA
superscaffold54	maker	CDS	543493	543746	.	-	0	ID=CLUMA_CG017245-RA:exon:11040-cds;Name=CLUMA_CG017245-RA:exon:11040-cds;Parent=CLUMA_CG017245-RA
superscaffold54	maker	CDS	543256	543442	.	-	2	ID=CLUMA_CG017245-RA:exon:11041-cds;Name=CLUMA_CG017245-RA:exon:11041-cds;Parent=CLUMA_CG017245-RA
superscaffold54	maker	gene	557338	564227	.	-	.	ID=CLUMA_CG017247;Name=(sp)_putative_F-box/LRR-repeat_protein_20
superscaffold54	maker	mRNA	557338	564227	.	-	.	ID=CLUMA_CG017247-RA;Name=CLUMA_CG017247-RA;Parent=CLUMA_CG017247;_AED=0.11;_QI=274|1|0.90|1|0.9|0.81|11|1301|504;_eAED=0.11;date=Tue Aug 30 11:14:05 CEST 2016
superscaffold54	maker	exon	563894	564227	.	-	.	ID=CLUMA_CG017247-RA:exon:10922;Name=CLUMA_CG017247-RA:exon:10922;Parent=CLUMA_CG017247-RA
superscaffold54	maker	exon	560839	561054	.	-	.	ID=CLUMA_CG017247-RA:exon:10923;Name=CLUMA_CG017247-RA:exon:10923;Parent=CLUMA_CG017247-RA
superscaffold54	maker	exon	560388	560471	.	-	.	ID=CLUMA_CG017247-RA:exon:10924;Name=CLUMA_CG017247-RA:exon:10924;Parent=CLUMA_CG017247-RA
superscaffold54	maker	exon	560046	560318	.	-	.	ID=CLUMA_CG017247-RA:exon:10925;Name=CLUMA_CG017247-RA:exon:10925;Parent=CLUMA_CG017247-RA
superscaffold54	maker	exon	559884	559986	.	-	.	ID=CLUMA_CG017247-RA:exon:10926;Name=CLUMA_CG017247-RA:exon:10926;Parent=CLUMA_CG017247-RA
superscaffold54	maker	exon	559729	559814	.	-	.	ID=CLUMA_CG017247-RA:exon:10927;Name=CLUMA_CG017247-RA:exon:10927;Parent=CLUMA_CG017247-RA
superscaffold54	maker	exon	559471	559662	.	-	.	ID=CLUMA_CG017247-RA:exon:10928;Name=CLUMA_CG017247-RA:exon:10928;Parent=CLUMA_CG017247-RA
superscaffold54	maker	exon	559315	559416	.	-	.	ID=CLUMA_CG017247-RA:exon:10929;Name=CLUMA_CG017247-RA:exon:10929;Parent=CLUMA_CG017247-RA
superscaffold54	.	exon	559039	559251	.	-	.	ID=CLUMA_CG017247:559251-559039;Name=no_name;Parent=CLUMA_CG017247-RA
superscaffold54	maker	exon	558910	558979	.	-	.	ID=CLUMA_CG017247:558979-558910;Name=CLUMA_CG017247-RA:exon:10930;Parent=CLUMA_CG017247-RA
superscaffold54	maker	exon	558799	558848	.	-	.	ID=CLUMA_CG017247-RA:exon:10931;Name=CLUMA_CG017247-RA:exon:10931;Parent=CLUMA_CG017247-RA
superscaffold54	maker	exon	557338	558645	.	-	.	ID=CLUMA_CG017247-RA:exon:10932;Name=CLUMA_CG017247-RA:exon:10932;Parent=CLUMA_CG017247-RA
superscaffold54	maker	CDS	563894	563953	.	-	0	ID=CLUMA_CG017247-RA:exon:10922-cds;Name=CLUMA_CG017247-RA:exon:10922-cds;Parent=CLUMA_CG017247-RA
superscaffold54	maker	CDS	560839	561054	.	-	0	ID=CLUMA_CG017247-RA:exon:10923-cds;Name=CLUMA_CG017247-RA:exon:10923-cds;Parent=CLUMA_CG017247-RA
superscaffold54	maker	CDS	560388	560471	.	-	0	ID=CLUMA_CG017247-RA:exon:10924-cds;Name=CLUMA_CG017247-RA:exon:10924-cds;Parent=CLUMA_CG017247-RA
superscaffold54	maker	CDS	560046	560318	.	-	0	ID=CLUMA_CG017247-RA:exon:10925-cds;Name=CLUMA_CG017247-RA:exon:10925-cds;Parent=CLUMA_CG017247-RA
superscaffold54	maker	CDS	559884	559986	.	-	0	ID=CLUMA_CG017247-RA:exon:10926-cds;Name=CLUMA_CG017247-RA:exon:10926-cds;Parent=CLUMA_CG017247-RA
superscaffold54	maker	CDS	559729	559814	.	-	1	ID=CLUMA_CG017247-RA:exon:10927-cds;Name=CLUMA_CG017247-RA:exon:10927-cds;Parent=CLUMA_CG017247-RA
superscaffold54	maker	CDS	559471	559662	.	-	0	ID=CLUMA_CG017247-RA:exon:10928-cds;Name=CLUMA_CG017247-RA:exon:10928-cds;Parent=CLUMA_CG017247-RA
superscaffold54	maker	CDS	559315	559416	.	-	0	ID=CLUMA_CG017247-RA:exon:10929-cds;Name=CLUMA_CG017247-RA:exon:10929-cds;Parent=CLUMA_CG017247-RA
superscaffold54	.	CDS	559039	559251	.	-	0	ID=CLUMA_CG017247:559251-559039-cds;Name=no_name-cds;Parent=CLUMA_CG017247-RA
superscaffold54	maker	CDS	558910	558979	.	-	0	ID=CLUMA_CG017247:558979-558910-cds;Name=CLUMA_CG017247-RA:exon:10930-cds;Parent=CLUMA_CG017247-RA
superscaffold54	maker	CDS	558805	558848	.	-	1	ID=CLUMA_CG017247-RA:exon:10931-cds;Name=CLUMA_CG017247-RA:exon:10931-cds;Parent=CLUMA_CG017247-RA
superscaffold54	.	mRNA	557624	564076	.	-	.	ID=CLUMA_CG017247-RB;Name=CLUMA_CG017247-RB;Parent=CLUMA_CG017247;date=Tue Aug 30 11:14:16 CEST 2016
superscaffold54	.	exon	563894	564076	.	-	.	ID=CLUMA_CG017247:564076-563894;Name=AllNorm454-IT_Contig_2978;Parent=CLUMA_CG017247-RB
superscaffold54	.	exon	560839	561054	.	-	.	ID=CLUMA_CG017247:561054-560839;Name=AllNorm454-IT_Contig_2978;Parent=CLUMA_CG017247-RB
superscaffold54	.	exon	560388	560471	.	-	.	ID=CLUMA_CG017247:560471-560388;Name=AllNorm454-IT_Contig_2978;Parent=CLUMA_CG017247-RB
superscaffold54	.	exon	560046	560318	.	-	.	ID=CLUMA_CG017247:560318-560046;Name=AllNorm454-IT_Contig_2978;Parent=CLUMA_CG017247-RB
superscaffold54	.	exon	559884	559986	.	-	.	ID=CLUMA_CG017247:559986-559884;Name=AllNorm454-IT_Contig_2978;Parent=CLUMA_CG017247-RB
superscaffold54	.	exon	559729	559814	.	-	.	ID=CLUMA_CG017247:559814-559729;Name=AllNorm454-IT_Contig_2978;Parent=CLUMA_CG017247-RB
superscaffold54	.	exon	559471	559662	.	-	.	ID=CLUMA_CG017247:559662-559471;Name=AllNorm454-IT_Contig_2978;Parent=CLUMA_CG017247-RB
superscaffold54	.	exon	559315	559416	.	-	.	ID=CLUMA_CG017247:559416-559315;Name=AllNorm454-IT_Contig_2978;Parent=CLUMA_CG017247-RB
superscaffold54	.	exon	559039	559251	.	-	.	ID=CLUMA_CG017247:559251-559039-2;Name=AllNorm454-IT_Contig_2978;Parent=CLUMA_CG017247-RB
superscaffold54	.	exon	558910	558979	.	-	.	ID=CLUMA_CG017247:558979-558910-2;Name=AllNorm454-IT_Contig_2978;Parent=CLUMA_CG017247-RB
superscaffold54	.	exon	558799	558848	.	-	.	ID=CLUMA_CG017247:558848-558799;Name=AllNorm454-IT_Contig_2978;Parent=CLUMA_CG017247-RB
superscaffold54	.	exon	557624	558210	.	-	.	ID=CLUMA_CG017247:558210-557624;Name=AllNorm454-IT_Contig_2978;Parent=CLUMA_CG017247-RB
superscaffold54	.	CDS	563894	563953	.	-	0	ID=CLUMA_CG017247:564076-563894-cds;Name=AllNorm454-IT_Contig_2978-cds;Parent=CLUMA_CG017247-RB
superscaffold54	.	CDS	560839	561054	.	-	0	ID=CLUMA_CG017247:561054-560839-cds;Name=AllNorm454-IT_Contig_2978-cds;Parent=CLUMA_CG017247-RB
superscaffold54	.	CDS	560388	560471	.	-	0	ID=CLUMA_CG017247:560471-560388-cds;Name=AllNorm454-IT_Contig_2978-cds;Parent=CLUMA_CG017247-RB
superscaffold54	.	CDS	560046	560318	.	-	0	ID=CLUMA_CG017247:560318-560046-cds;Name=AllNorm454-IT_Contig_2978-cds;Parent=CLUMA_CG017247-RB
superscaffold54	.	CDS	559884	559986	.	-	0	ID=CLUMA_CG017247:559986-559884-cds;Name=AllNorm454-IT_Contig_2978-cds;Parent=CLUMA_CG017247-RB
superscaffold54	.	CDS	559729	559814	.	-	1	ID=CLUMA_CG017247:559814-559729-cds;Name=AllNorm454-IT_Contig_2978-cds;Parent=CLUMA_CG017247-RB
superscaffold54	.	CDS	559471	559662	.	-	0	ID=CLUMA_CG017247:559662-559471-cds;Name=AllNorm454-IT_Contig_2978-cds;Parent=CLUMA_CG017247-RB
superscaffold54	.	CDS	559315	559416	.	-	0	ID=CLUMA_CG017247:559416-559315-cds;Name=AllNorm454-IT_Contig_2978-cds;Parent=CLUMA_CG017247-RB
superscaffold54	.	CDS	559039	559251	.	-	0	ID=CLUMA_CG017247:559251-559039-2-cds;Name=AllNorm454-IT_Contig_2978-cds;Parent=CLUMA_CG017247-RB
superscaffold54	.	CDS	558910	558979	.	-	0	ID=CLUMA_CG017247:558979-558910-2-cds;Name=AllNorm454-IT_Contig_2978-cds;Parent=CLUMA_CG017247-RB
superscaffold54	.	CDS	558805	558848	.	-	1	ID=CLUMA_CG017247:558848-558799-cds;Name=AllNorm454-IT_Contig_2978-cds;Parent=CLUMA_CG017247-RB
superscaffold54	maker	gene	564498	566133	.	+	.	ID=CLUMA_CG017248;Name=(sp)_putative_Myosin-2_essential_light_chain
superscaffold54	maker	mRNA	564498	566133	.	+	.	ID=CLUMA_CG017248-RA;Name=CLUMA_CG017248-RA;Parent=CLUMA_CG017248;_AED=0.04;_QI=82|1|1|1|1|1|4|368|147;_eAED=0.04
superscaffold54	maker	exon	564498	564582	.	+	.	ID=CLUMA_CG017248-RA:exon:10474;Name=CLUMA_CG017248-RA:exon:10474;Parent=CLUMA_CG017248-RA
superscaffold54	maker	exon	564647	564674	.	+	.	ID=CLUMA_CG017248-RA:exon:10475;Name=CLUMA_CG017248-RA:exon:10475;Parent=CLUMA_CG017248-RA
superscaffold54	maker	exon	565287	565468	.	+	.	ID=CLUMA_CG017248-RA:exon:10476;Name=CLUMA_CG017248-RA:exon:10476;Parent=CLUMA_CG017248-RA
superscaffold54	maker	exon	565535	566133	.	+	.	ID=CLUMA_CG017248-RA:exon:10477;Name=CLUMA_CG017248-RA:exon:10477;Parent=CLUMA_CG017248-RA
superscaffold54	maker	CDS	564580	564582	.	+	0	ID=CLUMA_CG017248-RA:exon:10474-cds;Name=CLUMA_CG017248-RA:exon:10474-cds;Parent=CLUMA_CG017248-RA
superscaffold54	maker	CDS	564647	564674	.	+	0	ID=CLUMA_CG017248-RA:exon:10475-cds;Name=CLUMA_CG017248-RA:exon:10475-cds;Parent=CLUMA_CG017248-RA
superscaffold54	maker	CDS	565287	565468	.	+	1	ID=CLUMA_CG017248-RA:exon:10476-cds;Name=CLUMA_CG017248-RA:exon:10476-cds;Parent=CLUMA_CG017248-RA
superscaffold54	maker	CDS	565535	565765	.	+	0	ID=CLUMA_CG017248-RA:exon:10477-cds;Name=CLUMA_CG017248-RA:exon:10477-cds;Parent=CLUMA_CG017248-RA
superscaffold54	maker	gene	566437	568614	.	-	.	ID=CLUMA_CG017249;Name=(sp)_putative_Luciferin_4-monooxygenase
superscaffold54	maker	mRNA	566437	568614	.	-	.	ID=CLUMA_CG017249-RA;Name=CLUMA_CG017249-RA;Parent=CLUMA_CG017249;_AED=0.10;_QI=114|0|0.5|1|0|0.5|2|0|541;_eAED=0.11;date=Tue Mar 18 14:40:43 CET 2014
superscaffold54	maker	exon	568501	568614	.	-	.	ID=CLUMA_CG017249-RA:exon:10906;Name=CLUMA_CG017249-RA:exon:10906;Parent=CLUMA_CG017249-RA
superscaffold54	maker	exon	566437	568429	.	-	.	ID=CLUMA_CG017249-RA:568429-566437;Name=CLUMA_CG017249-RA:568429-566437;Parent=CLUMA_CG017249-RA
superscaffold54	maker	CDS	566800	568425	.	-	0	ID=CLUMA_CG017249-RA:568429-566437-cds;Name=CLUMA_CG017249-RA:568429-566437-cds;Parent=CLUMA_CG017249-RA
superscaffold54	maker	gene	568785	571949	.	+	.	ID=CLUMA_CG017250;Name=(sp)_putative_Protein_HIRA_homolog
superscaffold54	maker	mRNA	568785	571949	.	+	.	ID=CLUMA_CG017250-RA;Name=CLUMA_CG017250-RA;Parent=CLUMA_CG017250;_AED=0.01;_QI=100|1|1|1|1|1|5|63|919;_eAED=0.01
superscaffold54	maker	exon	568785	568974	.	+	.	ID=CLUMA_CG017250-RA:exon:10446;Name=CLUMA_CG017250-RA:exon:10446;Parent=CLUMA_CG017250-RA
superscaffold54	maker	exon	569034	569140	.	+	.	ID=CLUMA_CG017250-RA:exon:10447;Name=CLUMA_CG017250-RA:exon:10447;Parent=CLUMA_CG017250-RA
superscaffold54	maker	exon	569203	571009	.	+	.	ID=CLUMA_CG017250-RA:exon:10448;Name=CLUMA_CG017250-RA:exon:10448;Parent=CLUMA_CG017250-RA
superscaffold54	maker	exon	571070	571431	.	+	.	ID=CLUMA_CG017250-RA:exon:10449;Name=CLUMA_CG017250-RA:exon:10449;Parent=CLUMA_CG017250-RA
superscaffold54	maker	exon	571493	571949	.	+	.	ID=CLUMA_CG017250-RA:exon:10450;Name=CLUMA_CG017250-RA:exon:10450;Parent=CLUMA_CG017250-RA
superscaffold54	maker	CDS	568885	568974	.	+	0	ID=CLUMA_CG017250-RA:exon:10446-cds;Name=CLUMA_CG017250-RA:exon:10446-cds;Parent=CLUMA_CG017250-RA
superscaffold54	maker	CDS	569034	569140	.	+	0	ID=CLUMA_CG017250-RA:exon:10447-cds;Name=CLUMA_CG017250-RA:exon:10447-cds;Parent=CLUMA_CG017250-RA
superscaffold54	maker	CDS	569203	571009	.	+	2	ID=CLUMA_CG017250-RA:exon:10448-cds;Name=CLUMA_CG017250-RA:exon:10448-cds;Parent=CLUMA_CG017250-RA
superscaffold54	maker	CDS	571070	571431	.	+	0	ID=CLUMA_CG017250-RA:exon:10449-cds;Name=CLUMA_CG017250-RA:exon:10449-cds;Parent=CLUMA_CG017250-RA
superscaffold54	maker	CDS	571493	571886	.	+	2	ID=CLUMA_CG017250-RA:exon:10450-cds;Name=CLUMA_CG017250-RA:exon:10450-cds;Parent=CLUMA_CG017250-RA
superscaffold54	.	gene	573077	573883	.	-	.	ID=CLUMA_CG023723;Name=CLUMA_CG023723
superscaffold54	.	mRNA	573077	573883	.	-	.	ID=CLUMA_CG023723-RA;Name=CLUMA_CG023723-RA;Parent=CLUMA_CG023723;date=Tue Aug 30 11:25:10 CEST 2016
superscaffold54	.	exon	573077	573883	.	-	.	ID=CLUMA_CG023723-RA:exon:573883-573077;Name=Adult-HiSeq_82344_c0_seq1_681_646_0-626_1273_627-644_1291_645-662_1292_663-680;Parent=CLUMA_CG023723-RA
superscaffold54	.	CDS	573155	573883	.	-	0	ID=CLUMA_CG023723-RA:exon:573883-573077-cds;Name=Adult-HiSeq_82344_c0_seq1_681_646_0-626_1273_627-644_1291_645-662_1292_663-680-cds;Parent=CLUMA_CG023723-RA
superscaffold54	.	gene	574148	574839	.	-	.	ID=CLUMA_CG023724;Name=CLUMA_CG023724
superscaffold54	.	mRNA	574148	574839	.	-	.	ID=CLUMA_CG023724-RA;Name=CLUMA_CG023724-RA;Parent=CLUMA_CG023724;date=Tue Aug 30 11:25:42 CEST 2016
superscaffold54	.	exon	574148	574839	.	-	.	ID=CLUMA_CG023724-RA:exon:574839-574148;Name=Adult-HiSeq_74371_c0_seq1_288_266_0-287;Parent=CLUMA_CG023724-RA
superscaffold54	.	CDS	574225	574839	.	-	0	ID=CLUMA_CG023724-RA:exon:574839-574148-cds;Name=Adult-HiSeq_74371_c0_seq1_288_266_0-287-cds;Parent=CLUMA_CG023724-RA
superscaffold54	maker	gene	583435	584464	.	-	.	ID=CLUMA_CG017252;Name=CLUMA_CG017252
superscaffold54	maker	mRNA	583435	584464	.	-	.	ID=CLUMA_CG017252-RA;Name=CLUMA_CG017252-RA;Parent=CLUMA_CG017252;_AED=0.38;_QI=0|0.5|0|0.66|0.5|0.66|3|0|303;_eAED=0.38
superscaffold54	maker	exon	584417	584464	.	-	.	ID=CLUMA_CG017252-RA:exon:11071;Name=CLUMA_CG017252-RA:exon:11071;Parent=CLUMA_CG017252-RA
superscaffold54	maker	exon	583703	584355	.	-	.	ID=CLUMA_CG017252-RA:exon:11070;Name=CLUMA_CG017252-RA:exon:11070;Parent=CLUMA_CG017252-RA
superscaffold54	maker	exon	583435	583645	.	-	.	ID=CLUMA_CG017252-RA:exon:11069;Name=CLUMA_CG017252-RA:exon:11069;Parent=CLUMA_CG017252-RA
superscaffold54	maker	CDS	584417	584464	.	-	0	ID=CLUMA_CG017252-RA:exon:11071-cds;Name=CLUMA_CG017252-RA:exon:11071-cds;Parent=CLUMA_CG017252-RA
superscaffold54	maker	CDS	583703	584355	.	-	0	ID=CLUMA_CG017252-RA:exon:11070-cds;Name=CLUMA_CG017252-RA:exon:11070-cds;Parent=CLUMA_CG017252-RA
superscaffold54	maker	CDS	583435	583645	.	-	2	ID=CLUMA_CG017252-RA:exon:11069-cds;Name=CLUMA_CG017252-RA:exon:11069-cds;Parent=CLUMA_CG017252-RA
superscaffold54	maker	gene	597555	607503	.	+	.	ID=CLUMA_CG017255;Name=(sp)_similar_to_Lachesin
superscaffold54	maker	mRNA	597555	607503	.	+	.	ID=CLUMA_CG017255-RA;Name=CLUMA_CG017255-RA;Parent=CLUMA_CG017255;_AED=0.16;_QI=0|0.85|0.87|1|0.85|0.75|8|1443|408;_eAED=0.16;date=Tue Mar 18 14:44:31 CET 2014
superscaffold54	maker	exon	597555	597915	.	+	.	ID=CLUMA_CG017255-RA:597555-597915;Name=CLUMA_CG017255-RA:597555-597915;Parent=CLUMA_CG017255-RA
superscaffold54	.	exon	599389	599549	.	+	.	ID=CLUMA_CG017255-RA:599389-599549;Name=CLUMA_CG017255-RA:599389-599549;Parent=CLUMA_CG017255-RA
superscaffold54	maker	exon	601968	602346	.	+	.	ID=CLUMA_CG017255-RA:exon:10637;Name=CLUMA_CG017255-RA:exon:10637;Parent=CLUMA_CG017255-RA
superscaffold54	maker	exon	602412	602540	.	+	.	ID=CLUMA_CG017255-RA:exon:10638;Name=CLUMA_CG017255-RA:exon:10638;Parent=CLUMA_CG017255-RA
superscaffold54	maker	exon	603592	603608	.	+	.	ID=CLUMA_CG017255-RA:exon:10639;Name=CLUMA_CG017255-RA:exon:10639;Parent=CLUMA_CG017255-RA
superscaffold54	maker	exon	603669	603771	.	+	.	ID=CLUMA_CG017255-RA:exon:10640;Name=CLUMA_CG017255-RA:exon:10640;Parent=CLUMA_CG017255-RA
superscaffold54	maker	exon	603932	604102	.	+	.	ID=CLUMA_CG017255-RA:exon:10641;Name=CLUMA_CG017255-RA:exon:10641;Parent=CLUMA_CG017255-RA
superscaffold54	maker	exon	605729	605799	.	+	.	ID=CLUMA_CG017255-RA:exon:10642;Name=CLUMA_CG017255-RA:exon:10642;Parent=CLUMA_CG017255-RA
superscaffold54	maker	exon	605863	607503	.	+	.	ID=CLUMA_CG017255-RA:exon:10643;Name=CLUMA_CG017255-RA:exon:10643;Parent=CLUMA_CG017255-RA
superscaffold54	maker	CDS	597789	597915	.	+	0	ID=CLUMA_CG017255-RA:597555-597915-cds;Name=CLUMA_CG017255-RA:597555-597915-cds;Parent=CLUMA_CG017255-RA
superscaffold54	.	CDS	599389	599549	.	+	1	ID=CLUMA_CG017255-RA:599389-599549-cds;Name=CLUMA_CG017255-RA:599389-599549-cds;Parent=CLUMA_CG017255-RA
superscaffold54	maker	CDS	601968	602346	.	+	0	ID=CLUMA_CG017255-RA:exon:10637-cds;Name=CLUMA_CG017255-RA:exon:10637-cds;Parent=CLUMA_CG017255-RA
superscaffold54	maker	CDS	602412	602540	.	+	1	ID=CLUMA_CG017255-RA:exon:10638-cds;Name=CLUMA_CG017255-RA:exon:10638-cds;Parent=CLUMA_CG017255-RA
superscaffold54	maker	CDS	603592	603608	.	+	1	ID=CLUMA_CG017255-RA:exon:10639-cds;Name=CLUMA_CG017255-RA:exon:10639-cds;Parent=CLUMA_CG017255-RA
superscaffold54	maker	CDS	603669	603771	.	+	0	ID=CLUMA_CG017255-RA:exon:10640-cds;Name=CLUMA_CG017255-RA:exon:10640-cds;Parent=CLUMA_CG017255-RA
superscaffold54	maker	CDS	603932	604102	.	+	1	ID=CLUMA_CG017255-RA:exon:10641-cds;Name=CLUMA_CG017255-RA:exon:10641-cds;Parent=CLUMA_CG017255-RA
superscaffold54	maker	CDS	605729	605799	.	+	1	ID=CLUMA_CG017255-RA:exon:10642-cds;Name=CLUMA_CG017255-RA:exon:10642-cds;Parent=CLUMA_CG017255-RA
superscaffold54	maker	CDS	605863	606060	.	+	0	ID=CLUMA_CG017255-RA:exon:10643-cds;Name=CLUMA_CG017255-RA:exon:10643-cds;Parent=CLUMA_CG017255-RA
superscaffold54	maker	gene	600104	601302	.	-	.	ID=CLUMA_CG017256;Name=CLUMA_CG017256
superscaffold54	maker	mRNA	600104	601302	.	-	.	ID=CLUMA_CG017256-RA;Name=CLUMA_CG017256-RA;Parent=CLUMA_CG017256;_AED=0.43;_QI=0|0|0|0.66|1|1|3|0|82;_eAED=1.00
superscaffold54	maker	exon	601208	601302	.	-	.	ID=CLUMA_CG017256-RA:exon:11207;Name=CLUMA_CG017256-RA:exon:11207;Parent=CLUMA_CG017256-RA
superscaffold54	maker	exon	600278	600350	.	-	.	ID=CLUMA_CG017256-RA:exon:11206;Name=CLUMA_CG017256-RA:exon:11206;Parent=CLUMA_CG017256-RA
superscaffold54	maker	exon	600104	600184	.	-	.	ID=CLUMA_CG017256-RA:exon:11205;Name=CLUMA_CG017256-RA:exon:11205;Parent=CLUMA_CG017256-RA
superscaffold54	maker	CDS	601208	601302	.	-	0	ID=CLUMA_CG017256-RA:exon:11207-cds;Name=CLUMA_CG017256-RA:exon:11207-cds;Parent=CLUMA_CG017256-RA
superscaffold54	maker	CDS	600278	600350	.	-	2	ID=CLUMA_CG017256-RA:exon:11206-cds;Name=CLUMA_CG017256-RA:exon:11206-cds;Parent=CLUMA_CG017256-RA
superscaffold54	maker	CDS	600104	600184	.	-	0	ID=CLUMA_CG017256-RA:exon:11205-cds;Name=CLUMA_CG017256-RA:exon:11205-cds;Parent=CLUMA_CG017256-RA
superscaffold54	.	gene	622176	640555	.	-	.	ID=CLUMA_CG017263;Name=(nr)_putative_PREDICTED:_serine-rich_adhesin_for_platelets-like_isoform_X3_[Ceratitis_capitata];Alias=(nr)_similar_to_hypothetical_protein_TcasGA2_TC006727_[Tribolium_castaneum]
superscaffold54	.	mRNA	622176	640555	.	-	.	ID=CLUMA_CG017263-RA;Name=CLUMA_CG017263-RA;Alias=CLUMA_CG017262-RA;Parent=CLUMA_CG017263;date=Tue Aug 30 11:42:20 CEST 2016
superscaffold54	.	exon	640495	640555	.	-	.	ID=CLUMA_CG017263:640555-640495;Name=no_name;Parent=CLUMA_CG017263-RA
superscaffold54	.	exon	631162	631472	.	-	.	ID=CLUMA_CG017263:631472-631162;Name=CLUMA_CG017262-RA:temp11:631381-631162;Parent=CLUMA_CG017263-RA
superscaffold54	.	exon	630730	630933	.	-	.	ID=CLUMA_CG017263:630933-630730;Name=CLUMA_CG017262-RA:temp11:630933-630730;Parent=CLUMA_CG017263-RA
superscaffold54	.	exon	624660	630501	.	-	.	ID=CLUMA_CG017263:630501-624660;Name=CLUMA_CG017262-RA:temp11:630501-624660;Parent=CLUMA_CG017263-RA
superscaffold54	.	exon	623956	624597	.	-	.	ID=CLUMA_CG017263:624597-623956;Name=CLUMA_CG017262-RA:temp11:624570-623956;Parent=CLUMA_CG017263-RA
superscaffold54	.	exon	623644	623894	.	-	.	ID=CLUMA_CG017263:623894-623644;Name=CLUMA_CG017262-RA:temp11:623894-623644;Parent=CLUMA_CG017263-RA
superscaffold54	.	exon	623294	623590	.	-	.	ID=CLUMA_CG017263:623590-623294;Name=CLUMA_CG017262-RA:temp11:623590-623294;Parent=CLUMA_CG017263-RA
superscaffold54	.	exon	622935	623239	.	-	.	ID=CLUMA_CG017263:623239-622935;Name=CLUMA_CG017262-RA:temp11:623239-622935;Parent=CLUMA_CG017263-RA
superscaffold54	.	exon	622812	622871	.	-	.	ID=CLUMA_CG017263:622871-622812;Name=CLUMA_CG017262-RA:temp11:622875-622812;Parent=CLUMA_CG017263-RA
superscaffold54	.	exon	622643	622745	.	-	.	ID=CLUMA_CG017263:622745-622643;Name=CLUMA_CG017262-RA:temp11:622745-622643;Parent=CLUMA_CG017263-RA
superscaffold54	.	exon	622502	622585	.	-	.	ID=CLUMA_CG017263:622585-622502;Name=CLUMA_CG017262-RA:temp11:622585-622502;Parent=CLUMA_CG017263-RA
superscaffold54	.	exon	622176	622416	.	-	.	ID=CLUMA_CG017263:622416-622176;Name=CLUMA_CG017262-RA:temp11:622416-622176;Parent=CLUMA_CG017263-RA
superscaffold54	.	CDS	640495	640555	.	-	0	ID=CLUMA_CG017263:640555-640495-cds;Name=no_name-cds;Parent=CLUMA_CG017263-RA
superscaffold54	.	CDS	631162	631472	.	-	1	ID=CLUMA_CG017263:631472-631162-cds;Name=CLUMA_CG017262-RA:temp11:631381-631162-cds;Parent=CLUMA_CG017263-RA
superscaffold54	.	CDS	630730	630933	.	-	0	ID=CLUMA_CG017263:630933-630730-cds;Name=CLUMA_CG017262-RA:temp11:630933-630730-cds;Parent=CLUMA_CG017263-RA
superscaffold54	.	CDS	624660	630501	.	-	0	ID=CLUMA_CG017263:630501-624660-cds;Name=CLUMA_CG017262-RA:temp11:630501-624660-cds;Parent=CLUMA_CG017263-RA
superscaffold54	.	CDS	623956	624597	.	-	1	ID=CLUMA_CG017263:624597-623956-cds;Name=CLUMA_CG017262-RA:temp11:624570-623956-cds;Parent=CLUMA_CG017263-RA
superscaffold54	.	CDS	623644	623894	.	-	1	ID=CLUMA_CG017263:623894-623644-cds;Name=CLUMA_CG017262-RA:temp11:623894-623644-cds;Parent=CLUMA_CG017263-RA
superscaffold54	.	CDS	623294	623590	.	-	0	ID=CLUMA_CG017263:623590-623294-cds;Name=CLUMA_CG017262-RA:temp11:623590-623294-cds;Parent=CLUMA_CG017263-RA
superscaffold54	.	CDS	622935	623239	.	-	0	ID=CLUMA_CG017263:623239-622935-cds;Name=CLUMA_CG017262-RA:temp11:623239-622935-cds;Parent=CLUMA_CG017263-RA
superscaffold54	.	CDS	622812	622871	.	-	2	ID=CLUMA_CG017263:622871-622812-cds;Name=CLUMA_CG017262-RA:temp11:622875-622812-cds;Parent=CLUMA_CG017263-RA
superscaffold54	.	CDS	622643	622745	.	-	2	ID=CLUMA_CG017263:622745-622643-cds;Name=CLUMA_CG017262-RA:temp11:622745-622643-cds;Parent=CLUMA_CG017263-RA
superscaffold54	.	CDS	622502	622585	.	-	0	ID=CLUMA_CG017263:622585-622502-cds;Name=CLUMA_CG017262-RA:temp11:622585-622502-cds;Parent=CLUMA_CG017263-RA
superscaffold54	.	CDS	622384	622416	.	-	0	ID=CLUMA_CG017263:622416-622176-cds;Name=CLUMA_CG017262-RA:temp11:622416-622176-cds;Parent=CLUMA_CG017263-RA
superscaffold54	.	mRNA	632134	640555	.	-	.	ID=CLUMA_CG017263-RB;Name=CLUMA_CG017263-RB;Parent=CLUMA_CG017263;date=Tue Mar 18 15:01:10 CET 2014
superscaffold54	.	exon	640495	640555	.	-	.	ID=CLUMA_CG017263:640555-640495-2;Name=CLUMA_CG017263-RA:temp17:640555-640495;Parent=CLUMA_CG017263-RB
superscaffold54	.	exon	632134	639751	.	-	.	ID=CLUMA_CG017263:639751-632134;Name=CLUMA_CG017263-RA:temp17:639751-632134;Parent=CLUMA_CG017263-RB
superscaffold54	.	CDS	640495	640555	.	-	0	ID=CLUMA_CG017263:640555-640495-2-cds;Name=CLUMA_CG017263-RA:temp17:640555-640495-cds;Parent=CLUMA_CG017263-RB
superscaffold54	.	CDS	632754	639751	.	-	1	ID=CLUMA_CG017263:639751-632134-cds;Name=CLUMA_CG017263-RA:temp17:639751-632134-cds;Parent=CLUMA_CG017263-RB
superscaffold54	maker	gene	666691	666978	.	+	.	ID=CLUMA_CG017269;Name=CLUMA_CG017269
superscaffold54	maker	mRNA	666691	666978	.	+	.	ID=CLUMA_CG017269-RA;Name=CLUMA_CG017269-RA;Parent=CLUMA_CG017269;_AED=0.13;_QI=0|-1|0|1|-1|1|1|0|95;_eAED=0.13
superscaffold54	maker	exon	666691	666978	.	+	.	ID=CLUMA_CG017269-RA:exon:10528;Name=CLUMA_CG017269-RA:exon:10528;Parent=CLUMA_CG017269-RA
superscaffold54	maker	CDS	666691	666978	.	+	0	ID=CLUMA_CG017269-RA:exon:10528-cds;Name=CLUMA_CG017269-RA:exon:10528-cds;Parent=CLUMA_CG017269-RA
superscaffold54	maker	gene	667771	668064	.	+	.	ID=CLUMA_CG017270;Name=CLUMA_CG017270
superscaffold54	maker	mRNA	667771	668064	.	+	.	ID=CLUMA_CG017270-RA;Name=CLUMA_CG017270-RA;Parent=CLUMA_CG017270;_AED=0.21;_QI=0|-1|0|1|-1|1|1|0|97;_eAED=0.21
superscaffold54	maker	exon	667771	668064	.	+	.	ID=CLUMA_CG017270-RA:exon:10576;Name=CLUMA_CG017270-RA:exon:10576;Parent=CLUMA_CG017270-RA
superscaffold54	maker	CDS	667771	668064	.	+	0	ID=CLUMA_CG017270-RA:exon:10576-cds;Name=CLUMA_CG017270-RA:exon:10576-cds;Parent=CLUMA_CG017270-RA
superscaffold54	maker	gene	671220	671731	.	-	.	ID=CLUMA_CG017271;Name=(nr)_putative_hypothetical_protein_AaeL_AAEL005156_[Aedes_aegypti]
superscaffold54	maker	mRNA	671220	671731	.	-	.	ID=CLUMA_CG017271-RA;Name=CLUMA_CG017271-RA;Parent=CLUMA_CG017271;_AED=0.40;_QI=0|-1|0|1|-1|1|1|0|91;_eAED=0.40;date=Tue Aug 30 13:25:21 CEST 2016
superscaffold54	maker	exon	671220	671731	.	-	.	ID=CLUMA_CG017271:671731-671220;Name=CLUMA_CG017271-RA:exon:11067;Parent=CLUMA_CG017271-RA
superscaffold54	maker	CDS	671414	671689	.	-	0	ID=CLUMA_CG017271:671731-671220-cds;Name=CLUMA_CG017271-RA:exon:11067-cds;Parent=CLUMA_CG017271-RA
superscaffold54	maker	gene	672299	672722	.	-	.	ID=CLUMA_CG017272;Name=CLUMA_CG017272
superscaffold54	maker	mRNA	672299	672722	.	-	.	ID=CLUMA_CG017272-RA;Name=CLUMA_CG017272-RA;Parent=CLUMA_CG017272;_AED=0.40;_QI=0|-1|0|1|-1|1|1|0|94;_eAED=0.40;date=Tue Aug 30 13:25:24 CEST 2016
superscaffold54	maker	exon	672299	672722	.	-	.	ID=CLUMA_CG017272:672722-672299;Name=CLUMA_CG017272-RA:exon:11064;Parent=CLUMA_CG017272-RA
superscaffold54	maker	CDS	672389	672673	.	-	0	ID=CLUMA_CG017272:672722-672299-cds;Name=CLUMA_CG017272-RA:exon:11064-cds;Parent=CLUMA_CG017272-RA
superscaffold54	maker	gene	673039	673463	.	-	.	ID=CLUMA_CG017273;Name=CLUMA_CG017273
superscaffold54	maker	mRNA	673039	673463	.	-	.	ID=CLUMA_CG017273-RA;Name=CLUMA_CG017273-RA;Parent=CLUMA_CG017273;_AED=0.39;_QI=0|-1|0|1|-1|1|1|0|96;_eAED=0.39;date=Tue Aug 30 13:25:31 CEST 2016
superscaffold54	maker	exon	673039	673463	.	-	.	ID=CLUMA_CG017273:673463-673039;Name=CLUMA_CG017273-RA:exon:11063;Parent=CLUMA_CG017273-RA
superscaffold54	maker	CDS	673122	673412	.	-	0	ID=CLUMA_CG017273:673463-673039-cds;Name=CLUMA_CG017273-RA:exon:11063-cds;Parent=CLUMA_CG017273-RA
superscaffold54	maker	gene	673966	674340	.	-	.	ID=CLUMA_CG017274;Name=CLUMA_CG017274
superscaffold54	maker	mRNA	673966	674340	.	-	.	ID=CLUMA_CG017274-RA;Name=CLUMA_CG017274-RA;Parent=CLUMA_CG017274;_AED=0.14;_QI=0|-1|0|1|-1|1|1|0|89;_eAED=0.14;date=Tue Aug 30 13:25:35 CEST 2016
superscaffold54	maker	exon	673966	674340	.	-	.	ID=CLUMA_CG017274:674340-673966;Name=CLUMA_CG017274-RA:exon:10944;Parent=CLUMA_CG017274-RA
superscaffold54	maker	CDS	674030	674299	.	-	0	ID=CLUMA_CG017274:674340-673966-cds;Name=CLUMA_CG017274-RA:exon:10944-cds;Parent=CLUMA_CG017274-RA
superscaffold54	maker	gene	675422	675782	.	-	.	ID=CLUMA_CG017275;Name=CLUMA_CG017275
superscaffold54	maker	mRNA	675422	675782	.	-	.	ID=CLUMA_CG017275-RA;Name=CLUMA_CG017275-RA;Parent=CLUMA_CG017275;_AED=0.22;_QI=0|-1|0|1|-1|1|1|0|66;_eAED=0.22;date=Tue Aug 30 13:25:38 CEST 2016
superscaffold54	maker	exon	675422	675782	.	-	.	ID=CLUMA_CG017275:675782-675422;Name=CLUMA_CG017275-RA:exon:10978;Parent=CLUMA_CG017275-RA
superscaffold54	maker	CDS	675547	675747	.	-	0	ID=CLUMA_CG017275:675782-675422-cds;Name=CLUMA_CG017275-RA:exon:10978-cds;Parent=CLUMA_CG017275-RA
superscaffold54	.	gene	676268	676754	.	+	.	ID=CLUMA_CG023725;Name=CLUMA_CG023725
superscaffold54	.	mRNA	676268	676754	.	+	.	ID=CLUMA_CG023725-RA;Name=CLUMA_CG023725-RA;Parent=CLUMA_CG023725;date=Tue Aug 30 13:30:39 CEST 2016
superscaffold54	.	exon	676268	676754	.	+	.	ID=CLUMA_CG023725-RA:exon:676268-676754;Name=LIII-frFM-HiSeq_199833_c0_seq1_488_466_0-487;Parent=CLUMA_CG023725-RA
superscaffold54	.	CDS	676333	676635	.	+	0	ID=CLUMA_CG023725-RA:exon:676268-676754-cds;Name=LIII-frFM-HiSeq_199833_c0_seq1_488_466_0-487-cds;Parent=CLUMA_CG023725-RA
superscaffold54	.	gene	676921	680842	.	+	.	ID=CLUMA_CG017276;Name=(sp)_putative_Regulator_of_nonsense_transcripts_2
superscaffold54	.	mRNA	676921	680842	.	+	.	ID=CLUMA_CG017276-RA;Name=CLUMA_CG017276-RA;Parent=CLUMA_CG017276;date=Tue Aug 30 13:30:33 CEST 2016
superscaffold54	.	exon	676921	677242	.	+	.	ID=CLUMA_CG017276:676921-677242;Name=CLUMA_CG017276-RA:temp20:676914-677242;Parent=CLUMA_CG017276-RA
superscaffold54	.	exon	677297	677515	.	+	.	ID=CLUMA_CG017276-RA:temp20:677297-677515;Name=CLUMA_CG017276-RA:temp20:677297-677515;Parent=CLUMA_CG017276-RA
superscaffold54	.	exon	677579	679560	.	+	.	ID=CLUMA_CG017276-RA:temp20:677579-679560;Name=CLUMA_CG017276-RA:temp20:677579-679560;Parent=CLUMA_CG017276-RA
superscaffold54	.	exon	679619	680072	.	+	.	ID=CLUMA_CG017276-RA:temp20:679619-680072;Name=CLUMA_CG017276-RA:temp20:679619-680072;Parent=CLUMA_CG017276-RA
superscaffold54	.	exon	680138	680842	.	+	.	ID=CLUMA_CG017276-RA:temp20:680138-680842;Name=CLUMA_CG017276-RA:temp20:680138-680842;Parent=CLUMA_CG017276-RA
superscaffold54	.	CDS	676931	677242	.	+	0	ID=CLUMA_CG017276:676921-677242-cds;Name=CLUMA_CG017276-RA:temp20:676914-677242-cds;Parent=CLUMA_CG017276-RA
superscaffold54	.	CDS	677297	677515	.	+	0	ID=CLUMA_CG017276-RA:temp20:677297-677515-cds;Name=CLUMA_CG017276-RA:temp20:677297-677515-cds;Parent=CLUMA_CG017276-RA
superscaffold54	.	CDS	677579	679560	.	+	0	ID=CLUMA_CG017276-RA:temp20:677579-679560-cds;Name=CLUMA_CG017276-RA:temp20:677579-679560-cds;Parent=CLUMA_CG017276-RA
superscaffold54	.	CDS	679619	680072	.	+	2	ID=CLUMA_CG017276-RA:temp20:679619-680072-cds;Name=CLUMA_CG017276-RA:temp20:679619-680072-cds;Parent=CLUMA_CG017276-RA
superscaffold54	.	CDS	680138	680635	.	+	0	ID=CLUMA_CG017276-RA:temp20:680138-680842-cds;Name=CLUMA_CG017276-RA:temp20:680138-680842-cds;Parent=CLUMA_CG017276-RA
superscaffold54	.	gene	680779	690565	.	+	.	ID=CLUMA_CG017277;Name=(sp)_similar_to_Serine/threonine-protein_kinase_Genghis_Khan
superscaffold54	.	mRNA	680779	690565	.	+	.	ID=CLUMA_CG017277-RA;Name=CLUMA_CG017277-RA;Parent=CLUMA_CG017277;date=Tue Mar 18 15:14:11 CET 2014
superscaffold54	.	exon	680779	681316	.	+	.	ID=CLUMA_CG017277-RA:temp19:680779-681316;Name=CLUMA_CG017277-RA:temp19:680779-681316;Parent=CLUMA_CG017277-RA
superscaffold54	.	exon	681441	681671	.	+	.	ID=CLUMA_CG017277-RA:temp19:681441-681671;Name=CLUMA_CG017277-RA:temp19:681441-681671;Parent=CLUMA_CG017277-RA
superscaffold54	.	exon	681737	681903	.	+	.	ID=CLUMA_CG017277-RA:temp19:681737-681903;Name=CLUMA_CG017277-RA:temp19:681737-681903;Parent=CLUMA_CG017277-RA
superscaffold54	.	exon	681962	684087	.	+	.	ID=CLUMA_CG017277-RA:temp19:681962-684087;Name=CLUMA_CG017277-RA:temp19:681962-684087;Parent=CLUMA_CG017277-RA
superscaffold54	.	exon	684147	684253	.	+	.	ID=CLUMA_CG017277-RA:temp19:684147-684253;Name=CLUMA_CG017277-RA:temp19:684147-684253;Parent=CLUMA_CG017277-RA
superscaffold54	.	exon	687031	687116	.	+	.	ID=CLUMA_CG017277-RA:temp19:687031-687116;Name=CLUMA_CG017277-RA:temp19:687031-687116;Parent=CLUMA_CG017277-RA
superscaffold54	.	exon	687192	687482	.	+	.	ID=CLUMA_CG017277-RA:temp19:687192-687482;Name=CLUMA_CG017277-RA:temp19:687192-687482;Parent=CLUMA_CG017277-RA
superscaffold54	.	exon	687590	688925	.	+	.	ID=CLUMA_CG017277-RA:temp19:687590-688925;Name=CLUMA_CG017277-RA:temp19:687590-688925;Parent=CLUMA_CG017277-RA
superscaffold54	.	exon	688981	689313	.	+	.	ID=CLUMA_CG017277-RA:temp19:688981-689313;Name=CLUMA_CG017277-RA:temp19:688981-689313;Parent=CLUMA_CG017277-RA
superscaffold54	.	exon	689373	690565	.	+	.	ID=CLUMA_CG017277-RA:temp19:689373-690565;Name=CLUMA_CG017277-RA:temp19:689373-690565;Parent=CLUMA_CG017277-RA
superscaffold54	.	CDS	681265	681316	.	+	0	ID=CLUMA_CG017277-RA:temp19:680779-681316-cds;Name=CLUMA_CG017277-RA:temp19:680779-681316-cds;Parent=CLUMA_CG017277-RA
superscaffold54	.	CDS	681441	681671	.	+	1	ID=CLUMA_CG017277-RA:temp19:681441-681671-cds;Name=CLUMA_CG017277-RA:temp19:681441-681671-cds;Parent=CLUMA_CG017277-RA
superscaffold54	.	CDS	681737	681903	.	+	1	ID=CLUMA_CG017277-RA:temp19:681737-681903-cds;Name=CLUMA_CG017277-RA:temp19:681737-681903-cds;Parent=CLUMA_CG017277-RA
superscaffold54	.	CDS	681962	684087	.	+	0	ID=CLUMA_CG017277-RA:temp19:681962-684087-cds;Name=CLUMA_CG017277-RA:temp19:681962-684087-cds;Parent=CLUMA_CG017277-RA
superscaffold54	.	CDS	684147	684253	.	+	2	ID=CLUMA_CG017277-RA:temp19:684147-684253-cds;Name=CLUMA_CG017277-RA:temp19:684147-684253-cds;Parent=CLUMA_CG017277-RA
superscaffold54	.	CDS	687031	687116	.	+	1	ID=CLUMA_CG017277-RA:temp19:687031-687116-cds;Name=CLUMA_CG017277-RA:temp19:687031-687116-cds;Parent=CLUMA_CG017277-RA
superscaffold54	.	CDS	687192	687482	.	+	0	ID=CLUMA_CG017277-RA:temp19:687192-687482-cds;Name=CLUMA_CG017277-RA:temp19:687192-687482-cds;Parent=CLUMA_CG017277-RA
superscaffold54	.	CDS	687590	688925	.	+	0	ID=CLUMA_CG017277-RA:temp19:687590-688925-cds;Name=CLUMA_CG017277-RA:temp19:687590-688925-cds;Parent=CLUMA_CG017277-RA
superscaffold54	.	CDS	688981	689313	.	+	1	ID=CLUMA_CG017277-RA:temp19:688981-689313-cds;Name=CLUMA_CG017277-RA:temp19:688981-689313-cds;Parent=CLUMA_CG017277-RA
superscaffold54	.	CDS	689373	689692	.	+	1	ID=CLUMA_CG017277-RA:temp19:689373-690565-cds;Name=CLUMA_CG017277-RA:temp19:689373-690565-cds;Parent=CLUMA_CG017277-RA
superscaffold54	.	mRNA	681319	690487	.	+	.	ID=CLUMA_CG017277-RB;Name=CLUMA_CG017277-RB;Parent=CLUMA_CG017277;date=Tue Mar 18 15:18:09 CET 2014
superscaffold54	.	exon	681319	681671	.	+	.	ID=CLUMA_CG017277-RB:temp19:681319-681671;Name=CLUMA_CG017277-RB:temp19:681319-681671;Parent=CLUMA_CG017277-RB
superscaffold54	.	exon	681737	681903	.	+	.	ID=CLUMA_CG017277-RB:temp19:681737-681903-2;Name=CLUMA_CG017277-RB:temp19:681737-681903-2;Parent=CLUMA_CG017277-RB
superscaffold54	.	exon	681962	684087	.	+	.	ID=CLUMA_CG017277-RB:temp19:681962-684087-2;Name=CLUMA_CG017277-RB:temp19:681962-684087-2;Parent=CLUMA_CG017277-RB
superscaffold54	.	exon	684147	684253	.	+	.	ID=CLUMA_CG017277-RB:temp19:684147-684253-2;Name=CLUMA_CG017277-RB:temp19:684147-684253-2;Parent=CLUMA_CG017277-RB
superscaffold54	.	exon	687031	687116	.	+	.	ID=CLUMA_CG017277-RB:temp19:687031-687116-2;Name=CLUMA_CG017277-RB:temp19:687031-687116-2;Parent=CLUMA_CG017277-RB
superscaffold54	.	exon	687192	687482	.	+	.	ID=CLUMA_CG017277-RB:temp19:687192-687482-2;Name=CLUMA_CG017277-RB:temp19:687192-687482-2;Parent=CLUMA_CG017277-RB
superscaffold54	.	exon	687590	688925	.	+	.	ID=CLUMA_CG017277-RB:temp19:687590-688925-2;Name=CLUMA_CG017277-RB:temp19:687590-688925-2;Parent=CLUMA_CG017277-RB
superscaffold54	.	exon	688981	689313	.	+	.	ID=CLUMA_CG017277-RB:temp19:688981-689313-2;Name=CLUMA_CG017277-RB:temp19:688981-689313-2;Parent=CLUMA_CG017277-RB
superscaffold54	.	exon	689373	690487	.	+	.	ID=CLUMA_CG017277-RB:temp19:689373-690487;Name=CLUMA_CG017277-RB:temp19:689373-690487;Parent=CLUMA_CG017277-RB
superscaffold54	.	CDS	681368	681671	.	+	0	ID=CLUMA_CG017277-RB:temp19:681319-681671-cds;Name=CLUMA_CG017277-RB:temp19:681319-681671-cds;Parent=CLUMA_CG017277-RB
superscaffold54	.	CDS	681737	681903	.	+	1	ID=CLUMA_CG017277-RB:temp19:681737-681903-2-cds;Name=CLUMA_CG017277-RB:temp19:681737-681903-2-cds;Parent=CLUMA_CG017277-RB
superscaffold54	.	CDS	681962	684087	.	+	0	ID=CLUMA_CG017277-RB:temp19:681962-684087-2-cds;Name=CLUMA_CG017277-RB:temp19:681962-684087-2-cds;Parent=CLUMA_CG017277-RB
superscaffold54	.	CDS	684147	684253	.	+	2	ID=CLUMA_CG017277-RB:temp19:684147-684253-2-cds;Name=CLUMA_CG017277-RB:temp19:684147-684253-2-cds;Parent=CLUMA_CG017277-RB
superscaffold54	.	CDS	687031	687116	.	+	1	ID=CLUMA_CG017277-RB:temp19:687031-687116-2-cds;Name=CLUMA_CG017277-RB:temp19:687031-687116-2-cds;Parent=CLUMA_CG017277-RB
superscaffold54	.	CDS	687192	687482	.	+	0	ID=CLUMA_CG017277-RB:temp19:687192-687482-2-cds;Name=CLUMA_CG017277-RB:temp19:687192-687482-2-cds;Parent=CLUMA_CG017277-RB
superscaffold54	.	CDS	687590	688925	.	+	0	ID=CLUMA_CG017277-RB:temp19:687590-688925-2-cds;Name=CLUMA_CG017277-RB:temp19:687590-688925-2-cds;Parent=CLUMA_CG017277-RB
superscaffold54	.	CDS	688981	689313	.	+	1	ID=CLUMA_CG017277-RB:temp19:688981-689313-2-cds;Name=CLUMA_CG017277-RB:temp19:688981-689313-2-cds;Parent=CLUMA_CG017277-RB
superscaffold54	.	CDS	689373	689692	.	+	1	ID=CLUMA_CG017277-RB:temp19:689373-690487-cds;Name=CLUMA_CG017277-RB:temp19:689373-690487-cds;Parent=CLUMA_CG017277-RB
superscaffold54	.	mRNA	680779	686077	.	+	.	ID=CLUMA_CG017277-RC;Name=CLUMA_CG017277-RC;Parent=CLUMA_CG017277;date=Tue Mar 18 15:18:30 CET 2014
superscaffold54	.	exon	680779	681316	.	+	.	ID=CLUMA_CG017277-RC:temp19:680779-681316-2;Name=CLUMA_CG017277-RC:temp19:680779-681316-2;Parent=CLUMA_CG017277-RC
superscaffold54	.	exon	681441	681671	.	+	.	ID=CLUMA_CG017277-RC:temp19:681441-681671-2;Name=CLUMA_CG017277-RC:temp19:681441-681671-2;Parent=CLUMA_CG017277-RC
superscaffold54	.	exon	681737	681903	.	+	.	ID=CLUMA_CG017277-RC:temp19:681737-681903-3;Name=CLUMA_CG017277-RC:temp19:681737-681903-3;Parent=CLUMA_CG017277-RC
superscaffold54	.	exon	681962	684087	.	+	.	ID=CLUMA_CG017277-RC:temp19:681962-684087-3;Name=CLUMA_CG017277-RC:temp19:681962-684087-3;Parent=CLUMA_CG017277-RC
superscaffold54	.	exon	684147	684253	.	+	.	ID=CLUMA_CG017277-RC:temp19:684147-684253-3;Name=CLUMA_CG017277-RC:temp19:684147-684253-3;Parent=CLUMA_CG017277-RC
superscaffold54	.	exon	685394	686077	.	+	.	ID=CLUMA_CG017277-RC:temp19:685394-686077;Name=CLUMA_CG017277-RC:temp19:685394-686077;Parent=CLUMA_CG017277-RC
superscaffold54	.	CDS	681265	681316	.	+	0	ID=CLUMA_CG017277-RC:temp19:680779-681316-2-cds;Name=CLUMA_CG017277-RC:temp19:680779-681316-2-cds;Parent=CLUMA_CG017277-RC
superscaffold54	.	CDS	681441	681671	.	+	1	ID=CLUMA_CG017277-RC:temp19:681441-681671-2-cds;Name=CLUMA_CG017277-RC:temp19:681441-681671-2-cds;Parent=CLUMA_CG017277-RC
superscaffold54	.	CDS	681737	681903	.	+	1	ID=CLUMA_CG017277-RC:temp19:681737-681903-3-cds;Name=CLUMA_CG017277-RC:temp19:681737-681903-3-cds;Parent=CLUMA_CG017277-RC
superscaffold54	.	CDS	681962	684087	.	+	0	ID=CLUMA_CG017277-RC:temp19:681962-684087-3-cds;Name=CLUMA_CG017277-RC:temp19:681962-684087-3-cds;Parent=CLUMA_CG017277-RC
superscaffold54	.	CDS	684147	684253	.	+	2	ID=CLUMA_CG017277-RC:temp19:684147-684253-3-cds;Name=CLUMA_CG017277-RC:temp19:684147-684253-3-cds;Parent=CLUMA_CG017277-RC
superscaffold54	.	CDS	685394	685620	.	+	1	ID=CLUMA_CG017277-RC:temp19:685394-686077-cds;Name=CLUMA_CG017277-RC:temp19:685394-686077-cds;Parent=CLUMA_CG017277-RC
superscaffold54	.	mRNA	680941	685879	.	+	.	ID=CLUMA_CG017277-RD;Name=CLUMA_CG017277-RD;Parent=CLUMA_CG017277;date=Tue Mar 18 15:18:43 CET 2014
superscaffold54	.	exon	680941	681316	.	+	.	ID=CLUMA_CG017277-RD:temp19:680941-681316;Name=CLUMA_CG017277-RD:temp19:680941-681316;Parent=CLUMA_CG017277-RD
superscaffold54	.	exon	681441	681671	.	+	.	ID=CLUMA_CG017277-RD:temp19:681441-681671-3;Name=CLUMA_CG017277-RD:temp19:681441-681671-3;Parent=CLUMA_CG017277-RD
superscaffold54	.	exon	681737	681903	.	+	.	ID=CLUMA_CG017277-RD:temp19:681737-681903-4;Name=CLUMA_CG017277-RD:temp19:681737-681903-4;Parent=CLUMA_CG017277-RD
superscaffold54	.	exon	681962	684087	.	+	.	ID=CLUMA_CG017277-RD:temp19:681962-684087-4;Name=CLUMA_CG017277-RD:temp19:681962-684087-4;Parent=CLUMA_CG017277-RD
superscaffold54	.	exon	684147	684253	.	+	.	ID=CLUMA_CG017277-RD:temp19:684147-684253-4;Name=CLUMA_CG017277-RD:temp19:684147-684253-4;Parent=CLUMA_CG017277-RD
superscaffold54	.	exon	684441	685879	.	+	.	ID=CLUMA_CG017277-RD:temp19:684441-685879;Name=CLUMA_CG017277-RD:temp19:684441-685879;Parent=CLUMA_CG017277-RD
superscaffold54	.	CDS	681265	681316	.	+	0	ID=CLUMA_CG017277-RD:temp19:680941-681316-cds;Name=CLUMA_CG017277-RD:temp19:680941-681316-cds;Parent=CLUMA_CG017277-RD
superscaffold54	.	CDS	681441	681671	.	+	1	ID=CLUMA_CG017277-RD:temp19:681441-681671-3-cds;Name=CLUMA_CG017277-RD:temp19:681441-681671-3-cds;Parent=CLUMA_CG017277-RD
superscaffold54	.	CDS	681737	681903	.	+	1	ID=CLUMA_CG017277-RD:temp19:681737-681903-4-cds;Name=CLUMA_CG017277-RD:temp19:681737-681903-4-cds;Parent=CLUMA_CG017277-RD
superscaffold54	.	CDS	681962	684087	.	+	0	ID=CLUMA_CG017277-RD:temp19:681962-684087-4-cds;Name=CLUMA_CG017277-RD:temp19:681962-684087-4-cds;Parent=CLUMA_CG017277-RD
superscaffold54	.	CDS	684147	684253	.	+	2	ID=CLUMA_CG017277-RD:temp19:684147-684253-4-cds;Name=CLUMA_CG017277-RD:temp19:684147-684253-4-cds;Parent=CLUMA_CG017277-RD
superscaffold54	.	CDS	684441	685090	.	+	1	ID=CLUMA_CG017277-RD:temp19:684441-685879-cds;Name=CLUMA_CG017277-RD:temp19:684441-685879-cds;Parent=CLUMA_CG017277-RD
superscaffold54	maker	gene	690556	693025	.	-	.	ID=CLUMA_CG017278;Name=(sp)_putative_Protein_VAC14_homolog
superscaffold54	maker	mRNA	690556	693025	.	-	.	ID=CLUMA_CG017278-RA;Name=CLUMA_CG017278-RA;Parent=CLUMA_CG017278;_AED=0.04;_QI=80|1|1|1|1|1|6|87|668;_eAED=0.04
superscaffold54	maker	exon	692863	693025	.	-	.	ID=CLUMA_CG017278-RA:exon:10853;Name=CLUMA_CG017278-RA:exon:10853;Parent=CLUMA_CG017278-RA
superscaffold54	maker	exon	691952	692802	.	-	.	ID=CLUMA_CG017278-RA:exon:10854;Name=CLUMA_CG017278-RA:exon:10854;Parent=CLUMA_CG017278-RA
superscaffold54	maker	exon	691173	691896	.	-	.	ID=CLUMA_CG017278-RA:exon:10855;Name=CLUMA_CG017278-RA:exon:10855;Parent=CLUMA_CG017278-RA
superscaffold54	maker	exon	691037	691116	.	-	.	ID=CLUMA_CG017278-RA:exon:10856;Name=CLUMA_CG017278-RA:exon:10856;Parent=CLUMA_CG017278-RA
superscaffold54	maker	exon	690814	690976	.	-	.	ID=CLUMA_CG017278-RA:exon:10857;Name=CLUMA_CG017278-RA:exon:10857;Parent=CLUMA_CG017278-RA
superscaffold54	maker	exon	690556	690748	.	-	.	ID=CLUMA_CG017278-RA:exon:10858;Name=CLUMA_CG017278-RA:exon:10858;Parent=CLUMA_CG017278-RA
superscaffold54	maker	CDS	692863	692945	.	-	0	ID=CLUMA_CG017278-RA:exon:10853-cds;Name=CLUMA_CG017278-RA:exon:10853-cds;Parent=CLUMA_CG017278-RA
superscaffold54	maker	CDS	691952	692802	.	-	2	ID=CLUMA_CG017278-RA:exon:10854-cds;Name=CLUMA_CG017278-RA:exon:10854-cds;Parent=CLUMA_CG017278-RA
superscaffold54	maker	CDS	691173	691896	.	-	1	ID=CLUMA_CG017278-RA:exon:10855-cds;Name=CLUMA_CG017278-RA:exon:10855-cds;Parent=CLUMA_CG017278-RA
superscaffold54	maker	CDS	691037	691116	.	-	2	ID=CLUMA_CG017278-RA:exon:10856-cds;Name=CLUMA_CG017278-RA:exon:10856-cds;Parent=CLUMA_CG017278-RA
superscaffold54	maker	CDS	690814	690976	.	-	1	ID=CLUMA_CG017278-RA:exon:10857-cds;Name=CLUMA_CG017278-RA:exon:10857-cds;Parent=CLUMA_CG017278-RA
superscaffold54	maker	CDS	690643	690748	.	-	2	ID=CLUMA_CG017278-RA:exon:10858-cds;Name=CLUMA_CG017278-RA:exon:10858-cds;Parent=CLUMA_CG017278-RA
superscaffold54	.	gene	693089	694115	.	+	.	ID=CLUMA_CG022023;Name=CLUMA_CG022023
superscaffold54	.	mRNA	693089	694115	.	+	.	ID=CLUMA_CG022023-RA;Name=CLUMA_CG022023-RA;Parent=CLUMA_CG022023;date=Sat Feb 14 22:06:39 CET 2015
superscaffold54	.	exon	693089	693189	.	+	.	ID=CLUMA_CG022023-RA:exon:693089-693189;Name=no_name;Parent=CLUMA_CG022023-RA
superscaffold54	.	exon	693251	693754	.	+	.	ID=CLUMA_CG022023-RA:exon:693251-693754;Name=no_name;Parent=CLUMA_CG022023-RA
superscaffold54	.	exon	693814	694115	.	+	.	ID=CLUMA_CG022023-RA:exon:693814-694115;Name=no_name;Parent=CLUMA_CG022023-RA
superscaffold54	.	CDS	693171	693189	.	+	0	ID=CLUMA_CG022023-RA:exon:693089-693189-cds;Name=no_name-cds;Parent=CLUMA_CG022023-RA
superscaffold54	.	CDS	693251	693754	.	+	1	ID=CLUMA_CG022023-RA:exon:693251-693754-cds;Name=no_name-cds;Parent=CLUMA_CG022023-RA
superscaffold54	.	CDS	693814	694088	.	+	1	ID=CLUMA_CG022023-RA:exon:693814-694115-cds;Name=no_name-cds;Parent=CLUMA_CG022023-RA
superscaffold54	maker	gene	694356	695473	.	+	.	ID=CLUMA_CG017279;Name=(nr)_putative_conserved_hypothetical_protein_[Culex_quinquefasciatus]
superscaffold54	maker	mRNA	694356	695473	.	+	.	ID=CLUMA_CG017279-RA;Name=CLUMA_CG017279-RA;Parent=CLUMA_CG017279;_AED=0.00;_QI=1147|1|1|1|1|1|3|272|281;_eAED=0.00;date=Tue Aug 30 13:32:38 CEST 2016
superscaffold54	maker	exon	694356	695473	.	+	.	ID=CLUMA_CG017279:694356-695473;Name=CLUMA_CG017279-RA:exon:10504;Parent=CLUMA_CG017279-RA
superscaffold54	maker	CDS	694356	695201	.	+	0	ID=CLUMA_CG017279:694356-695473-cds;Name=CLUMA_CG017279-RA:exon:10504-cds;Parent=CLUMA_CG017279-RA
superscaffold54	maker	gene	701758	702184	.	+	.	ID=CLUMA_CG017282;Name=(nr)_similar_to_CG17193
superscaffold54	maker	mRNA	701758	702184	.	+	.	ID=CLUMA_CG017282-RA;Name=CLUMA_CG017282-RA;Parent=CLUMA_CG017282;_AED=0.01;_QI=38|1|1|1|0|0|3|18|67;_eAED=0.01
superscaffold54	maker	exon	701758	701805	.	+	.	ID=CLUMA_CG017282-RA:exon:10443;Name=CLUMA_CG017282-RA:exon:10443;Parent=CLUMA_CG017282-RA
superscaffold54	maker	exon	701880	701927	.	+	.	ID=CLUMA_CG017282-RA:exon:10444;Name=CLUMA_CG017282-RA:exon:10444;Parent=CLUMA_CG017282-RA
superscaffold54	maker	exon	702021	702184	.	+	.	ID=CLUMA_CG017282-RA:exon:10445;Name=CLUMA_CG017282-RA:exon:10445;Parent=CLUMA_CG017282-RA
superscaffold54	maker	CDS	701796	701805	.	+	0	ID=CLUMA_CG017282-RA:exon:10443-cds;Name=CLUMA_CG017282-RA:exon:10443-cds;Parent=CLUMA_CG017282-RA
superscaffold54	maker	CDS	701880	701927	.	+	1	ID=CLUMA_CG017282-RA:exon:10444-cds;Name=CLUMA_CG017282-RA:exon:10444-cds;Parent=CLUMA_CG017282-RA
superscaffold54	maker	CDS	702021	702166	.	+	1	ID=CLUMA_CG017282-RA:exon:10445-cds;Name=CLUMA_CG017282-RA:exon:10445-cds;Parent=CLUMA_CG017282-RA
superscaffold54	maker	gene	704785	705742	.	-	.	ID=CLUMA_CG017284;Name=(nr)_putative_GH23219_[Drosophila_grimshawi]
superscaffold54	maker	mRNA	704785	705742	.	-	.	ID=CLUMA_CG017284-RA;Name=CLUMA_CG017284-RA;Parent=CLUMA_CG017284;_AED=0.01;_QI=237|1|1|1|0.5|0.33|3|349|68;_eAED=0.01
superscaffold54	maker	exon	705445	705742	.	-	.	ID=CLUMA_CG017284-RA:exon:10878;Name=CLUMA_CG017284-RA:exon:10878;Parent=CLUMA_CG017284-RA
superscaffold54	maker	exon	705179	705341	.	-	.	ID=CLUMA_CG017284-RA:exon:10879;Name=CLUMA_CG017284-RA:exon:10879;Parent=CLUMA_CG017284-RA
superscaffold54	maker	exon	704785	705116	.	-	.	ID=CLUMA_CG017284-RA:exon:10880;Name=CLUMA_CG017284-RA:exon:10880;Parent=CLUMA_CG017284-RA
superscaffold54	maker	CDS	705445	705505	.	-	0	ID=CLUMA_CG017284-RA:exon:10878-cds;Name=CLUMA_CG017284-RA:exon:10878-cds;Parent=CLUMA_CG017284-RA
superscaffold54	maker	CDS	705196	705341	.	-	1	ID=CLUMA_CG017284-RA:exon:10879-cds;Name=CLUMA_CG017284-RA:exon:10879-cds;Parent=CLUMA_CG017284-RA
superscaffold54	.	gene	707696	708375	.	+	.	ID=CLUMA_CG017285;Name=CLUMA_CG017285
superscaffold54	.	mRNA	707696	708375	.	+	.	ID=CLUMA_CG017285-RA;Name=CLUMA_CG017285-RA;Parent=CLUMA_CG017285;date=Tue Mar 18 15:26:47 CET 2014
superscaffold54	.	exon	707696	707864	.	+	.	ID=CLUMA_CG017285-RA:temp24:707696-707864;Name=CLUMA_CG017285-RA:temp24:707696-707864;Parent=CLUMA_CG017285-RA
superscaffold54	.	exon	707933	708375	.	+	.	ID=CLUMA_CG017285-RA:temp24:707933-708375;Name=CLUMA_CG017285-RA:temp24:707933-708375;Parent=CLUMA_CG017285-RA
superscaffold54	.	CDS	707721	707864	.	+	0	ID=CLUMA_CG017285-RA:temp24:707696-707864-cds;Name=CLUMA_CG017285-RA:temp24:707696-707864-cds;Parent=CLUMA_CG017285-RA
superscaffold54	.	CDS	707933	708289	.	+	0	ID=CLUMA_CG017285-RA:temp24:707933-708375-cds;Name=CLUMA_CG017285-RA:temp24:707933-708375-cds;Parent=CLUMA_CG017285-RA
superscaffold54	.	gene	708553	709310	.	+	.	ID=CLUMA_CG017286;Name=CLUMA_CG017286
superscaffold54	.	mRNA	708553	709310	.	+	.	ID=CLUMA_CG017286-RA;Name=CLUMA_CG017286-RA;Parent=CLUMA_CG017286;date=Tue Mar 18 15:26:55 CET 2014
superscaffold54	.	exon	708553	708798	.	+	.	ID=CLUMA_CG017286-RA:temp25:708553-708798;Name=CLUMA_CG017286-RA:temp25:708553-708798;Parent=CLUMA_CG017286-RA
superscaffold54	.	exon	708854	709310	.	+	.	ID=CLUMA_CG017286-RA:temp25:708854-709310;Name=CLUMA_CG017286-RA:temp25:708854-709310;Parent=CLUMA_CG017286-RA
superscaffold54	.	CDS	708592	708798	.	+	0	ID=CLUMA_CG017286-RA:temp25:708553-708798-cds;Name=CLUMA_CG017286-RA:temp25:708553-708798-cds;Parent=CLUMA_CG017286-RA
superscaffold54	.	CDS	708854	709126	.	+	0	ID=CLUMA_CG017286-RA:temp25:708854-709310-cds;Name=CLUMA_CG017286-RA:temp25:708854-709310-cds;Parent=CLUMA_CG017286-RA
superscaffold54	maker	gene	712628	723102	.	+	.	ID=CLUMA_CG017287;Name=(sp)_similar_to_Arginine_kinase
superscaffold54	maker	mRNA	712628	723102	.	+	.	ID=CLUMA_CG017287-RA;Name=CLUMA_CG017287-RA;Parent=CLUMA_CG017287;_AED=0.08;_QI=84|0.88|0.73|1|0.88|0.89|19|451|1605;_eAED=0.08;date=Tue Aug 30 13:34:42 CEST 2016
superscaffold54	maker	exon	712628	712784	.	+	.	ID=CLUMA_CG017287-RA:exon:10553-1;Name=CLUMA_CG017287-RA:exon:10553-1;Parent=CLUMA_CG017287-RA
superscaffold54	maker	exon	714586	714657	.	+	.	ID=CLUMA_CG017287-RA:exon:10554-1;Name=CLUMA_CG017287-RA:exon:10554-1;Parent=CLUMA_CG017287-RA
superscaffold54	maker	exon	714762	715234	.	+	.	ID=CLUMA_CG017287-RA:exon:10555-1;Name=CLUMA_CG017287-RA:exon:10555-1;Parent=CLUMA_CG017287-RA
superscaffold54	maker	exon	715292	715656	.	+	.	ID=CLUMA_CG017287-RA:exon:10556-1;Name=CLUMA_CG017287-RA:exon:10556-1;Parent=CLUMA_CG017287-RA
superscaffold54	maker	exon	715724	715904	.	+	.	ID=CLUMA_CG017287-RA:exon:10557-1;Name=CLUMA_CG017287-RA:exon:10557-1;Parent=CLUMA_CG017287-RA
superscaffold54	maker	exon	716451	717176	.	+	.	ID=CLUMA_CG017287-RA:exon:10558-1;Name=CLUMA_CG017287-RA:exon:10558-1;Parent=CLUMA_CG017287-RA
superscaffold54	maker	exon	717363	717506	.	+	.	ID=CLUMA_CG017287-RA:exon:10559-1;Name=CLUMA_CG017287-RA:exon:10559-1;Parent=CLUMA_CG017287-RA
superscaffold54	maker	exon	717749	717895	.	+	.	ID=CLUMA_CG017287-RA:exon:10560-1;Name=CLUMA_CG017287-RA:exon:10560-1;Parent=CLUMA_CG017287-RA
superscaffold54	maker	exon	717972	718083	.	+	.	ID=CLUMA_CG017287-RA:exon:10561-1;Name=CLUMA_CG017287-RA:exon:10561-1;Parent=CLUMA_CG017287-RA
superscaffold54	maker	exon	718144	718185	.	+	.	ID=CLUMA_CG017287-RA:exon:10562-1;Name=CLUMA_CG017287-RA:exon:10562-1;Parent=CLUMA_CG017287-RA
superscaffold54	maker	exon	718637	718794	.	+	.	ID=CLUMA_CG017287-RA:exon:10563-1;Name=CLUMA_CG017287-RA:exon:10563-1;Parent=CLUMA_CG017287-RA
superscaffold54	maker	exon	718859	718982	.	+	.	ID=CLUMA_CG017287-RA:exon:10564-1;Name=CLUMA_CG017287-RA:exon:10564-1;Parent=CLUMA_CG017287-RA
superscaffold54	maker	exon	719151	720704	.	+	.	ID=CLUMA_CG017287:719151-720704;Name=CLUMA_CG017287-RA:exon:10565;Parent=CLUMA_CG017287-RA
superscaffold54	maker	exon	721321	721389	.	+	.	ID=CLUMA_CG017287-RA:exon:10566-1;Name=CLUMA_CG017287-RA:exon:10566-1;Parent=CLUMA_CG017287-RA
superscaffold54	maker	exon	721448	722082	.	+	.	ID=CLUMA_CG017287:721448-722082;Name=CLUMA_CG017287-RA:exon:10567-1;Parent=CLUMA_CG017287-RA
superscaffold54	maker	exon	722143	722254	.	+	.	ID=CLUMA_CG017287-RA:exon:10569-1;Name=CLUMA_CG017287-RA:exon:10569-1;Parent=CLUMA_CG017287-RA
superscaffold54	maker	exon	722324	722421	.	+	.	ID=CLUMA_CG017287-RA:exon:10570-1;Name=CLUMA_CG017287-RA:exon:10570-1;Parent=CLUMA_CG017287-RA
superscaffold54	maker	exon	722475	723102	.	+	.	ID=CLUMA_CG017287-RA:exon:10571-1;Name=CLUMA_CG017287-RA:exon:10571-1;Parent=CLUMA_CG017287-RA
superscaffold54	maker	CDS	712712	712784	.	+	0	ID=CLUMA_CG017287-RA:exon:10553-1-cds;Name=CLUMA_CG017287-RA:exon:10553-1-cds;Parent=CLUMA_CG017287-RA
superscaffold54	maker	CDS	714586	714657	.	+	1	ID=CLUMA_CG017287-RA:exon:10554-1-cds;Name=CLUMA_CG017287-RA:exon:10554-1-cds;Parent=CLUMA_CG017287-RA
superscaffold54	maker	CDS	714762	715234	.	+	1	ID=CLUMA_CG017287-RA:exon:10555-1-cds;Name=CLUMA_CG017287-RA:exon:10555-1-cds;Parent=CLUMA_CG017287-RA
superscaffold54	maker	CDS	715292	715656	.	+	0	ID=CLUMA_CG017287-RA:exon:10556-1-cds;Name=CLUMA_CG017287-RA:exon:10556-1-cds;Parent=CLUMA_CG017287-RA
superscaffold54	maker	CDS	715724	715904	.	+	2	ID=CLUMA_CG017287-RA:exon:10557-1-cds;Name=CLUMA_CG017287-RA:exon:10557-1-cds;Parent=CLUMA_CG017287-RA
superscaffold54	maker	CDS	716451	717176	.	+	0	ID=CLUMA_CG017287-RA:exon:10558-1-cds;Name=CLUMA_CG017287-RA:exon:10558-1-cds;Parent=CLUMA_CG017287-RA
superscaffold54	maker	CDS	717363	717506	.	+	0	ID=CLUMA_CG017287-RA:exon:10559-1-cds;Name=CLUMA_CG017287-RA:exon:10559-1-cds;Parent=CLUMA_CG017287-RA
superscaffold54	maker	CDS	717749	717895	.	+	0	ID=CLUMA_CG017287-RA:exon:10560-1-cds;Name=CLUMA_CG017287-RA:exon:10560-1-cds;Parent=CLUMA_CG017287-RA
superscaffold54	maker	CDS	717972	718083	.	+	0	ID=CLUMA_CG017287-RA:exon:10561-1-cds;Name=CLUMA_CG017287-RA:exon:10561-1-cds;Parent=CLUMA_CG017287-RA
superscaffold54	maker	CDS	718144	718185	.	+	1	ID=CLUMA_CG017287-RA:exon:10562-1-cds;Name=CLUMA_CG017287-RA:exon:10562-1-cds;Parent=CLUMA_CG017287-RA
superscaffold54	maker	CDS	718637	718794	.	+	1	ID=CLUMA_CG017287-RA:exon:10563-1-cds;Name=CLUMA_CG017287-RA:exon:10563-1-cds;Parent=CLUMA_CG017287-RA
superscaffold54	maker	CDS	718859	718982	.	+	0	ID=CLUMA_CG017287-RA:exon:10564-1-cds;Name=CLUMA_CG017287-RA:exon:10564-1-cds;Parent=CLUMA_CG017287-RA
superscaffold54	maker	CDS	719151	720538	.	+	1	ID=CLUMA_CG017287:719151-720704-cds;Name=CLUMA_CG017287-RA:exon:10565-cds;Parent=CLUMA_CG017287-RA
superscaffold54	.	mRNA	712628	723102	.	+	.	ID=CLUMA_CG017287-RB;Name=CLUMA_CG017287-RB;Alias=maker-superscaffold54-augustus-gene-0.510-mRNA-1;Parent=CLUMA_CG017287;date=Tue Aug 30 13:34:35 CEST 2016
superscaffold54	.	exon	712628	712784	.	+	.	ID=CLUMA_CG017287-RB:712628-712784;Name=CLUMA_CG017287-RB:712628-712784;Parent=CLUMA_CG017287-RB
superscaffold54	.	exon	714586	714657	.	+	.	ID=CLUMA_CG017287-RB:714586-714657;Name=CLUMA_CG017287-RB:714586-714657;Parent=CLUMA_CG017287-RB
superscaffold54	.	exon	714762	715234	.	+	.	ID=CLUMA_CG017287-RB:714762-715234;Name=CLUMA_CG017287-RB:714762-715234;Parent=CLUMA_CG017287-RB
superscaffold54	.	exon	715292	715656	.	+	.	ID=CLUMA_CG017287-RB:715292-715656;Name=CLUMA_CG017287-RB:715292-715656;Parent=CLUMA_CG017287-RB
superscaffold54	.	exon	715724	715904	.	+	.	ID=CLUMA_CG017287-RB:715724-715904;Name=CLUMA_CG017287-RB:715724-715904;Parent=CLUMA_CG017287-RB
superscaffold54	.	exon	716451	717176	.	+	.	ID=CLUMA_CG017287-RB:716451-717176;Name=CLUMA_CG017287-RB:716451-717176;Parent=CLUMA_CG017287-RB
superscaffold54	.	exon	717363	717506	.	+	.	ID=CLUMA_CG017287-RB:717363-717506;Name=CLUMA_CG017287-RB:717363-717506;Parent=CLUMA_CG017287-RB
superscaffold54	.	exon	717749	717895	.	+	.	ID=CLUMA_CG017287-RB:717749-717895;Name=CLUMA_CG017287-RB:717749-717895;Parent=CLUMA_CG017287-RB
superscaffold54	.	exon	717972	718083	.	+	.	ID=CLUMA_CG017287-RB:717972-718083;Name=CLUMA_CG017287-RB:717972-718083;Parent=CLUMA_CG017287-RB
superscaffold54	.	exon	718144	718185	.	+	.	ID=CLUMA_CG017287-RB:718144-718185;Name=CLUMA_CG017287-RB:718144-718185;Parent=CLUMA_CG017287-RB
superscaffold54	.	exon	718637	718794	.	+	.	ID=CLUMA_CG017287-RB:718637-718794;Name=CLUMA_CG017287-RB:718637-718794;Parent=CLUMA_CG017287-RB
superscaffold54	.	exon	718859	718982	.	+	.	ID=CLUMA_CG017287-RB:718859-718982;Name=CLUMA_CG017287-RB:718859-718982;Parent=CLUMA_CG017287-RB
superscaffold54	.	exon	721321	721389	.	+	.	ID=CLUMA_CG017287-RB:721321-721389;Name=CLUMA_CG017287-RB:721321-721389;Parent=CLUMA_CG017287-RB
superscaffold54	.	exon	721448	722082	.	+	.	ID=CLUMA_CG017287:721448-722082-2;Name=CLUMA_CG017287-RB:721448-721765;Parent=CLUMA_CG017287-RB
superscaffold54	.	exon	722143	722254	.	+	.	ID=CLUMA_CG017287-RB:722143-722254;Name=CLUMA_CG017287-RB:722143-722254;Parent=CLUMA_CG017287-RB
superscaffold54	.	exon	722324	722421	.	+	.	ID=CLUMA_CG017287-RB:722324-722421;Name=CLUMA_CG017287-RB:722324-722421;Parent=CLUMA_CG017287-RB
superscaffold54	.	exon	722475	723102	.	+	.	ID=CLUMA_CG017287-RB:722475-723102;Name=CLUMA_CG017287-RB:722475-723102;Parent=CLUMA_CG017287-RB
superscaffold54	.	CDS	712712	712784	.	+	0	ID=CLUMA_CG017287-RB:712628-712784-cds;Name=CLUMA_CG017287-RB:712628-712784-cds;Parent=CLUMA_CG017287-RB
superscaffold54	.	CDS	714586	714657	.	+	1	ID=CLUMA_CG017287-RB:714586-714657-cds;Name=CLUMA_CG017287-RB:714586-714657-cds;Parent=CLUMA_CG017287-RB
superscaffold54	.	CDS	714762	715234	.	+	1	ID=CLUMA_CG017287-RB:714762-715234-cds;Name=CLUMA_CG017287-RB:714762-715234-cds;Parent=CLUMA_CG017287-RB
superscaffold54	.	CDS	715292	715656	.	+	0	ID=CLUMA_CG017287-RB:715292-715656-cds;Name=CLUMA_CG017287-RB:715292-715656-cds;Parent=CLUMA_CG017287-RB
superscaffold54	.	CDS	715724	715904	.	+	2	ID=CLUMA_CG017287-RB:715724-715904-cds;Name=CLUMA_CG017287-RB:715724-715904-cds;Parent=CLUMA_CG017287-RB
superscaffold54	.	CDS	716451	717176	.	+	0	ID=CLUMA_CG017287-RB:716451-717176-cds;Name=CLUMA_CG017287-RB:716451-717176-cds;Parent=CLUMA_CG017287-RB
superscaffold54	.	CDS	717363	717506	.	+	0	ID=CLUMA_CG017287-RB:717363-717506-cds;Name=CLUMA_CG017287-RB:717363-717506-cds;Parent=CLUMA_CG017287-RB
superscaffold54	.	CDS	717749	717895	.	+	0	ID=CLUMA_CG017287-RB:717749-717895-cds;Name=CLUMA_CG017287-RB:717749-717895-cds;Parent=CLUMA_CG017287-RB
superscaffold54	.	CDS	717972	718083	.	+	0	ID=CLUMA_CG017287-RB:717972-718083-cds;Name=CLUMA_CG017287-RB:717972-718083-cds;Parent=CLUMA_CG017287-RB
superscaffold54	.	CDS	718144	718185	.	+	1	ID=CLUMA_CG017287-RB:718144-718185-cds;Name=CLUMA_CG017287-RB:718144-718185-cds;Parent=CLUMA_CG017287-RB
superscaffold54	.	CDS	718637	718794	.	+	1	ID=CLUMA_CG017287-RB:718637-718794-cds;Name=CLUMA_CG017287-RB:718637-718794-cds;Parent=CLUMA_CG017287-RB
superscaffold54	.	CDS	718859	718982	.	+	0	ID=CLUMA_CG017287-RB:718859-718982-cds;Name=CLUMA_CG017287-RB:718859-718982-cds;Parent=CLUMA_CG017287-RB
superscaffold54	.	CDS	721321	721389	.	+	1	ID=CLUMA_CG017287-RB:721321-721389-cds;Name=CLUMA_CG017287-RB:721321-721389-cds;Parent=CLUMA_CG017287-RB
superscaffold54	.	CDS	721448	722082	.	+	1	ID=CLUMA_CG017287:721448-722082-2-cds;Name=CLUMA_CG017287-RB:721448-721765-cds;Parent=CLUMA_CG017287-RB
superscaffold54	.	CDS	722143	722254	.	+	0	ID=CLUMA_CG017287-RB:722143-722254-cds;Name=CLUMA_CG017287-RB:722143-722254-cds;Parent=CLUMA_CG017287-RB
superscaffold54	.	CDS	722324	722421	.	+	1	ID=CLUMA_CG017287-RB:722324-722421-cds;Name=CLUMA_CG017287-RB:722324-722421-cds;Parent=CLUMA_CG017287-RB
superscaffold54	.	CDS	722475	722651	.	+	0	ID=CLUMA_CG017287-RB:722475-723102-cds;Name=CLUMA_CG017287-RB:722475-723102-cds;Parent=CLUMA_CG017287-RB
superscaffold54	.	gene	724281	727999	.	+	.	ID=CLUMA_CG017288;Name=(sp)_similar_to_Putative_inorganic_phosphate_cotransporter
superscaffold54	.	mRNA	724281	727999	.	+	.	ID=CLUMA_CG017288-RA;Name=CLUMA_CG017288-RA;Parent=CLUMA_CG017288;date=Tue Mar 18 15:39:17 CET 2014
superscaffold54	.	exon	724281	724802	.	+	.	ID=CLUMA_CG017288-RA:temp27:724281-724802;Name=CLUMA_CG017288-RA:temp27:724281-724802;Parent=CLUMA_CG017288-RA
superscaffold54	.	exon	726222	726628	.	+	.	ID=CLUMA_CG017288-RA:temp27:726222-726628;Name=CLUMA_CG017288-RA:temp27:726222-726628;Parent=CLUMA_CG017288-RA
superscaffold54	.	exon	726689	726964	.	+	.	ID=CLUMA_CG017288-RA:temp27:726689-726964;Name=CLUMA_CG017288-RA:temp27:726689-726964;Parent=CLUMA_CG017288-RA
superscaffold54	.	exon	727020	727550	.	+	.	ID=CLUMA_CG017288-RA:temp27:727020-727550;Name=CLUMA_CG017288-RA:temp27:727020-727550;Parent=CLUMA_CG017288-RA
superscaffold54	.	exon	727616	727748	.	+	.	ID=CLUMA_CG017288-RA:temp27:727616-727748;Name=CLUMA_CG017288-RA:temp27:727616-727748;Parent=CLUMA_CG017288-RA
superscaffold54	.	exon	727810	727999	.	+	.	ID=CLUMA_CG017288-RA:temp27:727810-727999;Name=CLUMA_CG017288-RA:temp27:727810-727999;Parent=CLUMA_CG017288-RA
superscaffold54	.	CDS	724733	724802	.	+	0	ID=CLUMA_CG017288-RA:temp27:724281-724802-cds;Name=CLUMA_CG017288-RA:temp27:724281-724802-cds;Parent=CLUMA_CG017288-RA
superscaffold54	.	CDS	726222	726628	.	+	1	ID=CLUMA_CG017288-RA:temp27:726222-726628-cds;Name=CLUMA_CG017288-RA:temp27:726222-726628-cds;Parent=CLUMA_CG017288-RA
superscaffold54	.	CDS	726689	726964	.	+	0	ID=CLUMA_CG017288-RA:temp27:726689-726964-cds;Name=CLUMA_CG017288-RA:temp27:726689-726964-cds;Parent=CLUMA_CG017288-RA
superscaffold54	.	CDS	727020	727550	.	+	0	ID=CLUMA_CG017288-RA:temp27:727020-727550-cds;Name=CLUMA_CG017288-RA:temp27:727020-727550-cds;Parent=CLUMA_CG017288-RA
superscaffold54	.	CDS	727616	727748	.	+	0	ID=CLUMA_CG017288-RA:temp27:727616-727748-cds;Name=CLUMA_CG017288-RA:temp27:727616-727748-cds;Parent=CLUMA_CG017288-RA
superscaffold54	.	CDS	727810	727844	.	+	1	ID=CLUMA_CG017288-RA:temp27:727810-727999-cds;Name=CLUMA_CG017288-RA:temp27:727810-727999-cds;Parent=CLUMA_CG017288-RA
superscaffold54	.	mRNA	725838	727999	.	+	.	ID=CLUMA_CG017288-RB;Name=CLUMA_CG017288-RB;Parent=CLUMA_CG017288;date=Tue Aug 30 13:36:31 CEST 2016
superscaffold54	.	exon	725838	726013	.	+	.	ID=CLUMA_CG017288:725838-726013;Name=AllNorm454-IT_Contig_635;Parent=CLUMA_CG017288-RB
superscaffold54	.	exon	726222	726628	.	+	.	ID=CLUMA_CG017288:726222-726628;Name=AllNorm454-IT_Contig_635;Parent=CLUMA_CG017288-RB
superscaffold54	.	exon	726689	726964	.	+	.	ID=CLUMA_CG017288:726689-726964;Name=AllNorm454-IT_Contig_635;Parent=CLUMA_CG017288-RB
superscaffold54	.	exon	727020	727550	.	+	.	ID=CLUMA_CG017288:727020-727550;Name=AllNorm454-IT_Contig_635;Parent=CLUMA_CG017288-RB
superscaffold54	.	exon	727616	727748	.	+	.	ID=CLUMA_CG017288:727616-727748;Name=AllNorm454-IT_Contig_635;Parent=CLUMA_CG017288-RB
superscaffold54	.	exon	727810	727999	.	+	.	ID=CLUMA_CG017288:727810-727999;Name=AllNorm454-IT_Contig_635;Parent=CLUMA_CG017288-RB
superscaffold54	.	CDS	725956	726013	.	+	0	ID=CLUMA_CG017288:725838-726013-cds;Name=AllNorm454-IT_Contig_635-cds;Parent=CLUMA_CG017288-RB
superscaffold54	.	CDS	726222	726628	.	+	1	ID=CLUMA_CG017288:726222-726628-cds;Name=AllNorm454-IT_Contig_635-cds;Parent=CLUMA_CG017288-RB
superscaffold54	.	CDS	726689	726964	.	+	0	ID=CLUMA_CG017288:726689-726964-cds;Name=AllNorm454-IT_Contig_635-cds;Parent=CLUMA_CG017288-RB
superscaffold54	.	CDS	727020	727550	.	+	0	ID=CLUMA_CG017288:727020-727550-cds;Name=AllNorm454-IT_Contig_635-cds;Parent=CLUMA_CG017288-RB
superscaffold54	.	CDS	727616	727748	.	+	0	ID=CLUMA_CG017288:727616-727748-cds;Name=AllNorm454-IT_Contig_635-cds;Parent=CLUMA_CG017288-RB
superscaffold54	.	CDS	727810	727844	.	+	1	ID=CLUMA_CG017288:727810-727999-cds;Name=AllNorm454-IT_Contig_635-cds;Parent=CLUMA_CG017288-RB
superscaffold54	.	gene	728101	729316	.	+	.	ID=CLUMA_CG017289;Name=(sp)_putative_Ribosomal_RNA-processing_protein_8
superscaffold54	.	mRNA	728101	729316	.	+	.	ID=CLUMA_CG017289-RA;Name=CLUMA_CG017289-RA;Parent=CLUMA_CG017289;date=Tue Aug 30 13:37:46 CEST 2016
superscaffold54	.	exon	728101	728803	.	+	.	ID=CLUMA_CG017289-RA:temp28:728101-728803;Name=CLUMA_CG017289-RA:temp28:728101-728803;Parent=CLUMA_CG017289-RA
superscaffold54	.	exon	728866	729316	.	+	.	ID=CLUMA_CG017289:728866-729316;Name=CLUMA_CG017289-RA:temp28:728866-730438;Parent=CLUMA_CG017289-RA
superscaffold54	.	CDS	728208	728803	.	+	0	ID=CLUMA_CG017289-RA:temp28:728101-728803-cds;Name=CLUMA_CG017289-RA:temp28:728101-728803-cds;Parent=CLUMA_CG017289-RA
superscaffold54	.	CDS	728866	729316	.	+	2	ID=CLUMA_CG017289:728866-729316-cds;Name=CLUMA_CG017289-RA:temp28:728866-730438-cds;Parent=CLUMA_CG017289-RA
superscaffold54	maker	gene	729144	734999	.	-	.	ID=CLUMA_CG017290;Name=(sp)_putative_Bifunctional_glutamate/proline--tRNA_ligase
superscaffold54	maker	mRNA	729144	734999	.	-	.	ID=CLUMA_CG017290-RA;Name=CLUMA_CG017290-RA;Parent=CLUMA_CG017290;_AED=0.01;_QI=94|1|0.75|1|1|1|4|203|1687;_eAED=0.01
superscaffold54	maker	exon	734863	734999	.	-	.	ID=CLUMA_CG017290-RA:exon:10816;Name=CLUMA_CG017290-RA:exon:10816;Parent=CLUMA_CG017290-RA
superscaffold54	maker	exon	732606	734746	.	-	.	ID=CLUMA_CG017290-RA:exon:10817;Name=CLUMA_CG017290-RA:exon:10817;Parent=CLUMA_CG017290-RA
superscaffold54	maker	exon	730495	732282	.	-	.	ID=CLUMA_CG017290-RA:exon:10818;Name=CLUMA_CG017290-RA:exon:10818;Parent=CLUMA_CG017290-RA
superscaffold54	maker	exon	729144	730438	.	-	.	ID=CLUMA_CG017290-RA:exon:10819;Name=CLUMA_CG017290-RA:exon:10819;Parent=CLUMA_CG017290-RA
superscaffold54	maker	CDS	734863	734905	.	-	0	ID=CLUMA_CG017290-RA:exon:10816-cds;Name=CLUMA_CG017290-RA:exon:10816-cds;Parent=CLUMA_CG017290-RA
superscaffold54	maker	CDS	732606	734746	.	-	1	ID=CLUMA_CG017290-RA:exon:10817-cds;Name=CLUMA_CG017290-RA:exon:10817-cds;Parent=CLUMA_CG017290-RA
superscaffold54	maker	CDS	730495	732282	.	-	0	ID=CLUMA_CG017290-RA:exon:10818-cds;Name=CLUMA_CG017290-RA:exon:10818-cds;Parent=CLUMA_CG017290-RA
superscaffold54	maker	CDS	729347	730438	.	-	0	ID=CLUMA_CG017290-RA:exon:10819-cds;Name=CLUMA_CG017290-RA:exon:10819-cds;Parent=CLUMA_CG017290-RA
superscaffold54	maker	gene	735067	736722	.	+	.	ID=CLUMA_CG017291;Name=(sp)_similar_to_Glutathione_S-transferase_1
superscaffold54	maker	mRNA	735576	736722	.	+	.	ID=CLUMA_CG017291-RA;Name=CLUMA_CG017291-RA;Parent=CLUMA_CG017291;_AED=0.09;_QI=243|1|1|1|0.5|0.66|3|93|225;_eAED=0.09
superscaffold54	maker	exon	735576	735811	.	+	.	ID=CLUMA_CG017291-RA:exon:10489;Name=CLUMA_CG017291-RA:exon:10489;Parent=CLUMA_CG017291-RA
superscaffold54	maker	exon	735882	735983	.	+	.	ID=CLUMA_CG017291-RA:exon:10490-1;Name=CLUMA_CG017291-RA:exon:10490-1;Parent=CLUMA_CG017291-RA
superscaffold54	maker	exon	736047	736722	.	+	.	ID=CLUMA_CG017291-RA:exon:10491-1;Name=CLUMA_CG017291-RA:exon:10491-1;Parent=CLUMA_CG017291-RA
superscaffold54	maker	CDS	735889	735983	.	+	0	ID=CLUMA_CG017291-RA:exon:10490-1-cds;Name=CLUMA_CG017291-RA:exon:10490-1-cds;Parent=CLUMA_CG017291-RA
superscaffold54	maker	CDS	736047	736629	.	+	2	ID=CLUMA_CG017291-RA:exon:10491-1-cds;Name=CLUMA_CG017291-RA:exon:10491-1-cds;Parent=CLUMA_CG017291-RA
superscaffold54	maker	mRNA	735067	736722	.	+	.	ID=CLUMA_CG017291-RB;Name=CLUMA_CG017291-RB;Parent=CLUMA_CG017291;_AED=0.10;_QI=224|1|1|1|0.5|0.66|3|93|225;_eAED=0.10
superscaffold54	maker	exon	735067	735283	.	+	.	ID=CLUMA_CG017291-RB:exon:10492;Name=CLUMA_CG017291-RB:exon:10492;Parent=CLUMA_CG017291-RB
superscaffold54	maker	exon	735882	735983	.	+	.	ID=CLUMA_CG017291-RB:exon:10490-2;Name=CLUMA_CG017291-RB:exon:10490-2;Parent=CLUMA_CG017291-RB
superscaffold54	maker	exon	736047	736722	.	+	.	ID=CLUMA_CG017291-RB:exon:10491-2;Name=CLUMA_CG017291-RB:exon:10491-2;Parent=CLUMA_CG017291-RB
superscaffold54	maker	CDS	735889	735983	.	+	0	ID=CLUMA_CG017291-RB:exon:10490-2-cds;Name=CLUMA_CG017291-RB:exon:10490-2-cds;Parent=CLUMA_CG017291-RB
superscaffold54	maker	CDS	736047	736629	.	+	2	ID=CLUMA_CG017291-RB:exon:10491-2-cds;Name=CLUMA_CG017291-RB:exon:10491-2-cds;Parent=CLUMA_CG017291-RB
superscaffold54	maker	gene	736794	737472	.	-	.	ID=CLUMA_CG017292;Name=(nr)_putative_hypothetical_protein_AaeL_AAEL001202_[Aedes_aegypti]
superscaffold54	maker	mRNA	736794	737472	.	-	.	ID=CLUMA_CG017292-RA;Name=CLUMA_CG017292-RA;Parent=CLUMA_CG017292;_AED=0.06;_QI=0|0|0|0.5|1|1|2|0|204;_eAED=0.06
superscaffold54	maker	exon	737444	737472	.	-	.	ID=CLUMA_CG017292-RA:exon:10894;Name=CLUMA_CG017292-RA:exon:10894;Parent=CLUMA_CG017292-RA
superscaffold54	maker	exon	736794	737379	.	-	.	ID=CLUMA_CG017292-RA:exon:10893;Name=CLUMA_CG017292-RA:exon:10893;Parent=CLUMA_CG017292-RA
superscaffold54	maker	CDS	737444	737472	.	-	0	ID=CLUMA_CG017292-RA:exon:10894-cds;Name=CLUMA_CG017292-RA:exon:10894-cds;Parent=CLUMA_CG017292-RA
superscaffold54	maker	CDS	736794	737379	.	-	2	ID=CLUMA_CG017292-RA:exon:10893-cds;Name=CLUMA_CG017292-RA:exon:10893-cds;Parent=CLUMA_CG017292-RA
superscaffold55	maker	gene	147	4269	.	+	.	ID=CLUMA_CG017294;Name=(sp)_putative_RNA_polymerase-associated_protein_CTR9_homolog
superscaffold55	maker	mRNA	147	4269	.	+	.	ID=CLUMA_CG017294-RA;Name=CLUMA_CG017294-RA;Parent=CLUMA_CG017294;_AED=0.04;_QI=0|0.8|0.66|1|1|1|6|145|1075;_eAED=0.04;date=Tue Aug 30 13:43:10 CEST 2016
superscaffold55	maker	exon	147	188	.	+	.	ID=CLUMA_CG017294-RA:exon:10346;Name=no_name;Parent=CLUMA_CG017294-RA
superscaffold55	maker	exon	440	1466	.	+	.	ID=CLUMA_CG017294:440-1466;Name=no_name;Parent=CLUMA_CG017294-RA
superscaffold55	maker	exon	1532	3524	.	+	.	ID=CLUMA_CG017294-RA:exon:10348;Name=no_name;Parent=CLUMA_CG017294-RA
superscaffold55	maker	exon	3581	3750	.	+	.	ID=CLUMA_CG017294-RA:exon:10349;Name=no_name;Parent=CLUMA_CG017294-RA
superscaffold55	maker	exon	3815	3898	.	+	.	ID=CLUMA_CG017294-RA:exon:10350;Name=no_name;Parent=CLUMA_CG017294-RA
superscaffold55	maker	exon	3958	4269	.	+	.	ID=CLUMA_CG017294-RA:exon:10351;Name=no_name;Parent=CLUMA_CG017294-RA
superscaffold55	maker	CDS	147	188	.	+	0	ID=CLUMA_CG017294-RA:exon:10346-cds;Name=no_name-cds;Parent=CLUMA_CG017294-RA
superscaffold55	maker	CDS	440	1466	.	+	0	ID=CLUMA_CG017294:440-1466-cds;Name=no_name-cds;Parent=CLUMA_CG017294-RA
superscaffold55	maker	CDS	1532	3524	.	+	1	ID=CLUMA_CG017294-RA:exon:10348-cds;Name=no_name-cds;Parent=CLUMA_CG017294-RA
superscaffold55	maker	CDS	3581	3750	.	+	2	ID=CLUMA_CG017294-RA:exon:10349-cds;Name=no_name-cds;Parent=CLUMA_CG017294-RA
superscaffold55	maker	CDS	3815	3898	.	+	1	ID=CLUMA_CG017294-RA:exon:10350-cds;Name=no_name-cds;Parent=CLUMA_CG017294-RA
superscaffold55	maker	CDS	3958	4124	.	+	1	ID=CLUMA_CG017294-RA:exon:10351-cds;Name=no_name-cds;Parent=CLUMA_CG017294-RA
superscaffold55	maker	gene	11303	12611	.	-	.	ID=CLUMA_CG017303;Name=(sp)_putative_Prostaglandin_E2_receptor_EP4_subtype
superscaffold55	maker	mRNA	11303	12611	.	-	.	ID=CLUMA_CG017303-RA;Name=CLUMA_CG017303-RA;Alias=CLUMA_CG017318-RA,CLUMA_CG017303-RA;Parent=CLUMA_CG017303;_AED=0.17;_QI=0|0|0|0.5|1|1|2|0|205;_eAED=0.17;date=Tue Aug 30 13:47:58 CEST 2016
superscaffold55	maker	exon	12415	12611	.	-	.	ID=CLUMA_CG017303:12611-12415;Name=no_name;Parent=CLUMA_CG017303-RA
superscaffold55	maker	exon	11708	12111	.	-	.	ID=CLUMA_CG017303:12111-11708;Name=no_name;Parent=CLUMA_CG017303-RA
superscaffold55	maker	exon	11303	11646	.	-	.	ID=CLUMA_CG017303:11646-11303;Name=no_name;Parent=CLUMA_CG017303-RA
superscaffold55	maker	CDS	12415	12611	.	-	0	ID=CLUMA_CG017303:12611-12415-cds;Name=no_name-cds;Parent=CLUMA_CG017303-RA
superscaffold55	maker	CDS	11708	12111	.	-	2	ID=CLUMA_CG017303:12111-11708-cds;Name=no_name-cds;Parent=CLUMA_CG017303-RA
superscaffold55	maker	CDS	11303	11646	.	-	1	ID=CLUMA_CG017303:11646-11303-cds;Name=no_name-cds;Parent=CLUMA_CG017303-RA
superscaffold55	maker	gene	15515	16480	.	+	.	ID=CLUMA_CG017297;Name=(sp)_similar_to_GS_homeobox_1
superscaffold55	maker	mRNA	15515	16480	.	+	.	ID=CLUMA_CG017297-RA;Name=CLUMA_CG017297-RA;Parent=CLUMA_CG017297;_AED=0.09;_QI=0|-1|0|1|-1|1|1|0|211;_eAED=0.27;date=Tue Aug 30 13:45:19 CEST 2016
superscaffold55	maker	exon	15515	16146	.	+	.	ID=CLUMA_CG017297:15515-16146;Name=no_name;Parent=CLUMA_CG017297-RA
superscaffold55	.	exon	16212	16480	.	+	.	ID=CLUMA_CG017297:16212-16480;Name=no_name;Parent=CLUMA_CG017297-RA
superscaffold55	maker	CDS	15515	16146	.	+	0	ID=CLUMA_CG017297:15515-16146-cds;Name=no_name-cds;Parent=CLUMA_CG017297-RA
superscaffold55	.	CDS	16212	16332	.	+	2	ID=CLUMA_CG017297:16212-16480-cds;Name=no_name-cds;Parent=CLUMA_CG017297-RA
superscaffold55	maker	gene	18673	20253	.	-	.	ID=CLUMA_CG017319;Name=CLUMA_CG017319
superscaffold55	maker	mRNA	18673	20253	.	-	.	ID=CLUMA_CG017319-RA;Name=CLUMA_CG017319-RA;Parent=CLUMA_CG017319;_AED=1.00;_QI=0|0|0|0|1|1|3|0|82;_eAED=1.00
superscaffold55	maker	exon	20192	20253	.	-	.	ID=CLUMA_CG017319-RA:exon:10430;Name=no_name;Parent=CLUMA_CG017319-RA
superscaffold55	maker	exon	19670	19790	.	-	.	ID=CLUMA_CG017319-RA:exon:10429;Name=no_name;Parent=CLUMA_CG017319-RA
superscaffold55	maker	exon	18673	18738	.	-	.	ID=CLUMA_CG017319-RA:exon:10428;Name=no_name;Parent=CLUMA_CG017319-RA
superscaffold55	maker	CDS	20192	20253	.	-	0	ID=CLUMA_CG017319-RA:exon:10430-cds;Name=no_name-cds;Parent=CLUMA_CG017319-RA
superscaffold55	maker	CDS	19670	19790	.	-	2	ID=CLUMA_CG017319-RA:exon:10429-cds;Name=no_name-cds;Parent=CLUMA_CG017319-RA
superscaffold55	maker	CDS	18673	18738	.	-	0	ID=CLUMA_CG017319-RA:exon:10428-cds;Name=no_name-cds;Parent=CLUMA_CG017319-RA
superscaffold55	maker	gene	19052	23562	.	+	.	ID=CLUMA_CG017298;Name=(sp)_putative_Kv_channel-interacting_protein_1
superscaffold55	maker	mRNA	19052	23562	.	+	.	ID=CLUMA_CG017298-RA;Name=CLUMA_CG017298-RA;Parent=CLUMA_CG017298;_AED=0.12;_QI=975|1|1|1|0.75|0.6|5|70|206;_eAED=0.12
superscaffold55	maker	exon	19052	19848	.	+	.	ID=CLUMA_CG017298-RA:exon:10372;Name=no_name;Parent=CLUMA_CG017298-RA
superscaffold55	maker	exon	21943	22279	.	+	.	ID=CLUMA_CG017298-RA:exon:10373;Name=no_name;Parent=CLUMA_CG017298-RA
superscaffold55	maker	exon	22375	22447	.	+	.	ID=CLUMA_CG017298-RA:exon:10374;Name=no_name;Parent=CLUMA_CG017298-RA
superscaffold55	maker	exon	23028	23287	.	+	.	ID=CLUMA_CG017298-RA:exon:10375;Name=no_name;Parent=CLUMA_CG017298-RA
superscaffold55	maker	exon	23364	23562	.	+	.	ID=CLUMA_CG017298-RA:exon:10376;Name=no_name;Parent=CLUMA_CG017298-RA
superscaffold55	maker	CDS	22121	22279	.	+	0	ID=CLUMA_CG017298-RA:exon:10373-cds;Name=no_name-cds;Parent=CLUMA_CG017298-RA
superscaffold55	maker	CDS	22375	22447	.	+	0	ID=CLUMA_CG017298-RA:exon:10374-cds;Name=no_name-cds;Parent=CLUMA_CG017298-RA
superscaffold55	maker	CDS	23028	23287	.	+	1	ID=CLUMA_CG017298-RA:exon:10375-cds;Name=no_name-cds;Parent=CLUMA_CG017298-RA
superscaffold55	maker	CDS	23364	23492	.	+	0	ID=CLUMA_CG017298-RA:exon:10376-cds;Name=no_name-cds;Parent=CLUMA_CG017298-RA
superscaffold55	.	mRNA	19052	23562	.	+	.	ID=CLUMA_CG017298-RB;Name=CLUMA_CG017298-RB;Parent=CLUMA_CG017298;date=Tue Aug 30 13:50:56 CEST 2016
superscaffold55	.	exon	19052	19848	.	+	.	ID=CLUMA_CG017298:19052-19848;Name=maker-superscaffold55-exonerate_est2genome-gene-0.1-mRNA-2;Parent=CLUMA_CG017298-RB
superscaffold55	.	exon	21943	22279	.	+	.	ID=CLUMA_CG017298:21943-22279;Name=maker-superscaffold55-exonerate_est2genome-gene-0.1-mRNA-2;Parent=CLUMA_CG017298-RB
superscaffold55	.	exon	23028	23287	.	+	.	ID=CLUMA_CG017298:23028-23287;Name=maker-superscaffold55-exonerate_est2genome-gene-0.1-mRNA-1;Parent=CLUMA_CG017298-RB
superscaffold55	.	exon	23364	23562	.	+	.	ID=CLUMA_CG017298:23364-23562;Name=maker-superscaffold55-exonerate_est2genome-gene-0.1-mRNA-1;Parent=CLUMA_CG017298-RB
superscaffold55	.	CDS	22121	22279	.	+	0	ID=CLUMA_CG017298:21943-22279-cds;Name=maker-superscaffold55-exonerate_est2genome-gene-0.1-mRNA-2-cds;Parent=CLUMA_CG017298-RB
superscaffold55	.	CDS	23028	23090	.	+	0	ID=CLUMA_CG017298:23028-23287-cds;Name=maker-superscaffold55-exonerate_est2genome-gene-0.1-mRNA-1-cds;Parent=CLUMA_CG017298-RB
superscaffold55	maker	gene	25056	25603	.	-	.	ID=CLUMA_CG017314;Name=CLUMA_CG017314
superscaffold55	maker	mRNA	25056	25603	.	-	.	ID=CLUMA_CG017314-RA;Name=CLUMA_CG017314-RA;Parent=CLUMA_CG017314;_AED=0.47;_QI=0|0|0|1|1|1|2|0|65;_eAED=1.00
superscaffold55	maker	exon	25592	25603	.	-	.	ID=CLUMA_CG017314-RA:exon:10421;Name=no_name;Parent=CLUMA_CG017314-RA
superscaffold55	maker	exon	25056	25241	.	-	.	ID=CLUMA_CG017314-RA:exon:10420;Name=no_name;Parent=CLUMA_CG017314-RA
superscaffold55	maker	CDS	25592	25603	.	-	0	ID=CLUMA_CG017314-RA:exon:10421-cds;Name=no_name-cds;Parent=CLUMA_CG017314-RA
superscaffold55	maker	CDS	25056	25241	.	-	0	ID=CLUMA_CG017314-RA:exon:10420-cds;Name=no_name-cds;Parent=CLUMA_CG017314-RA
superscaffold55	maker	gene	26412	26890	.	-	.	ID=CLUMA_CG017316;Name=CLUMA_CG017316
superscaffold55	maker	mRNA	26412	26890	.	-	.	ID=CLUMA_CG017316-RA;Name=CLUMA_CG017316-RA;Parent=CLUMA_CG017316;_AED=0.71;_QI=0|0|0|1|1|1|2|0|74;_eAED=1.00
superscaffold55	maker	exon	26873	26890	.	-	.	ID=CLUMA_CG017316-RA:exon:10425;Name=no_name;Parent=CLUMA_CG017316-RA
superscaffold55	maker	exon	26412	26618	.	-	.	ID=CLUMA_CG017316-RA:exon:10424;Name=no_name;Parent=CLUMA_CG017316-RA
superscaffold55	maker	CDS	26873	26890	.	-	0	ID=CLUMA_CG017316-RA:exon:10425-cds;Name=no_name-cds;Parent=CLUMA_CG017316-RA
superscaffold55	maker	CDS	26412	26618	.	-	0	ID=CLUMA_CG017316-RA:exon:10424-cds;Name=no_name-cds;Parent=CLUMA_CG017316-RA
superscaffold55	maker	gene	27683	29231	.	-	.	ID=CLUMA_CG017301;Name=(sp)_putative_Transcription_factor_BTF3_homolog
superscaffold55	maker	mRNA	27683	29231	.	-	.	ID=CLUMA_CG017301-RA;Name=CLUMA_CG017301-RA;Parent=CLUMA_CG017301;_AED=0.04;_QI=68|1|1|1|1|1|3|335|217;_eAED=0.04
superscaffold55	maker	exon	29100	29231	.	-	.	ID=CLUMA_CG017301-RA:exon:10384;Name=no_name;Parent=CLUMA_CG017301-RA
superscaffold55	maker	exon	28747	28970	.	-	.	ID=CLUMA_CG017301-RA:exon:10385;Name=no_name;Parent=CLUMA_CG017301-RA
superscaffold55	maker	exon	27683	28383	.	-	.	ID=CLUMA_CG017301-RA:exon:10386;Name=no_name;Parent=CLUMA_CG017301-RA
superscaffold55	maker	CDS	29100	29163	.	-	0	ID=CLUMA_CG017301-RA:exon:10384-cds;Name=no_name-cds;Parent=CLUMA_CG017301-RA
superscaffold55	maker	CDS	28747	28970	.	-	1	ID=CLUMA_CG017301-RA:exon:10385-cds;Name=no_name-cds;Parent=CLUMA_CG017301-RA
superscaffold55	maker	CDS	28018	28383	.	-	0	ID=CLUMA_CG017301-RA:exon:10386-cds;Name=no_name-cds;Parent=CLUMA_CG017301-RA
superscaffold55	maker	gene	29490	46260	.	+	.	ID=CLUMA_CG017296;Name=(nr)_putative_hypothetical_protein_AND_009666_[Anopheles_darlingi]
superscaffold55	maker	mRNA	29490	46260	.	+	.	ID=CLUMA_CG017296-RA;Name=CLUMA_CG017296-RA;Parent=CLUMA_CG017296;_AED=0.16;_QI=324|0.92|0.92|1|0.69|0.78|14|1594|1018;_eAED=0.16;date=Sun Sep 06 17:38:13 CEST 2015
superscaffold55	maker	exon	29490	29597	.	+	.	ID=CLUMA_CG017296-RA:exon:10357;Name=no_name;Parent=CLUMA_CG017296-RA
superscaffold55	maker	exon	38041	38109	.	+	.	ID=CLUMA_CG017296-RA:exon:10359;Name=no_name;Parent=CLUMA_CG017296-RA
superscaffold55	maker	exon	38541	38630	.	+	.	ID=CLUMA_CG017296-RA:exon:10360;Name=no_name;Parent=CLUMA_CG017296-RA
superscaffold55	maker	exon	39221	39611	.	+	.	ID=CLUMA_CG017296-RA:exon:10361;Name=no_name;Parent=CLUMA_CG017296-RA
superscaffold55	maker	exon	39663	39796	.	+	.	ID=CLUMA_CG017296-RA:exon:10362;Name=no_name;Parent=CLUMA_CG017296-RA
superscaffold55	maker	exon	40051	40257	.	+	.	ID=CLUMA_CG017296-RA:exon:10363;Name=no_name;Parent=CLUMA_CG017296-RA
superscaffold55	maker	exon	40974	41099	.	+	.	ID=CLUMA_CG017296-RA:exon:10364;Name=no_name;Parent=CLUMA_CG017296-RA
superscaffold55	maker	exon	41367	41711	.	+	.	ID=CLUMA_CG017296-RA:exon:10365;Name=no_name;Parent=CLUMA_CG017296-RA
superscaffold55	maker	exon	42226	42387	.	+	.	ID=CLUMA_CG017296-RA:exon:10366;Name=no_name;Parent=CLUMA_CG017296-RA
superscaffold55	maker	exon	42446	43407	.	+	.	ID=CLUMA_CG017296-RA:exon:10367;Name=no_name;Parent=CLUMA_CG017296-RA
superscaffold55	maker	exon	43466	43836	.	+	.	ID=CLUMA_CG017296-RA:exon:10368;Name=no_name;Parent=CLUMA_CG017296-RA
superscaffold55	maker	exon	44376	44584	.	+	.	ID=CLUMA_CG017296-RA:exon:10369;Name=no_name;Parent=CLUMA_CG017296-RA
superscaffold55	maker	exon	44650	46260	.	+	.	ID=CLUMA_CG017296-RA:exon:10370;Name=no_name;Parent=CLUMA_CG017296-RA
superscaffold55	maker	CDS	29567	29597	.	+	0	ID=CLUMA_CG017296-RA:exon:10357-cds;Name=no_name-cds;Parent=CLUMA_CG017296-RA
superscaffold55	maker	CDS	38041	38109	.	+	1	ID=CLUMA_CG017296-RA:exon:10359-cds;Name=no_name-cds;Parent=CLUMA_CG017296-RA
superscaffold55	maker	CDS	38541	38630	.	+	1	ID=CLUMA_CG017296-RA:exon:10360-cds;Name=no_name-cds;Parent=CLUMA_CG017296-RA
superscaffold55	maker	CDS	39221	39611	.	+	1	ID=CLUMA_CG017296-RA:exon:10361-cds;Name=no_name-cds;Parent=CLUMA_CG017296-RA
superscaffold55	maker	CDS	39663	39796	.	+	2	ID=CLUMA_CG017296-RA:exon:10362-cds;Name=no_name-cds;Parent=CLUMA_CG017296-RA
superscaffold55	maker	CDS	40051	40257	.	+	1	ID=CLUMA_CG017296-RA:exon:10363-cds;Name=no_name-cds;Parent=CLUMA_CG017296-RA
superscaffold55	maker	CDS	40974	41099	.	+	1	ID=CLUMA_CG017296-RA:exon:10364-cds;Name=no_name-cds;Parent=CLUMA_CG017296-RA
superscaffold55	maker	CDS	41367	41711	.	+	1	ID=CLUMA_CG017296-RA:exon:10365-cds;Name=no_name-cds;Parent=CLUMA_CG017296-RA
superscaffold55	maker	CDS	42226	42387	.	+	1	ID=CLUMA_CG017296-RA:exon:10366-cds;Name=no_name-cds;Parent=CLUMA_CG017296-RA
superscaffold55	maker	CDS	42446	43407	.	+	1	ID=CLUMA_CG017296-RA:exon:10367-cds;Name=no_name-cds;Parent=CLUMA_CG017296-RA
superscaffold55	maker	CDS	43466	43836	.	+	0	ID=CLUMA_CG017296-RA:exon:10368-cds;Name=no_name-cds;Parent=CLUMA_CG017296-RA
superscaffold55	maker	CDS	44376	44584	.	+	2	ID=CLUMA_CG017296-RA:exon:10369-cds;Name=no_name-cds;Parent=CLUMA_CG017296-RA
superscaffold55	maker	CDS	44650	44666	.	+	1	ID=CLUMA_CG017296-RA:exon:10370-cds;Name=no_name-cds;Parent=CLUMA_CG017296-RA
superscaffold55	.	mRNA	29490	46260	.	+	.	ID=CLUMA_CG017296-RB;Name=CLUMA_CG017296-RB;Parent=CLUMA_CG017296;date=Sun Sep 06 17:37:59 CEST 2015
superscaffold55	.	exon	29490	29597	.	+	.	ID=CLUMA_CG017296:29490-29597;Name=maker-superscaffold55-exonerate_est2genome-gene-0.2-mRNA-4;Parent=CLUMA_CG017296-RB
superscaffold55	.	exon	38041	38109	.	+	.	ID=CLUMA_CG017296:38041-38109;Name=maker-superscaffold55-exonerate_est2genome-gene-0.2-mRNA-4;Parent=CLUMA_CG017296-RB
superscaffold55	.	exon	39221	39611	.	+	.	ID=CLUMA_CG017296:39221-39611;Name=maker-superscaffold55-exonerate_est2genome-gene-0.2-mRNA-4;Parent=CLUMA_CG017296-RB
superscaffold55	.	exon	39663	39796	.	+	.	ID=CLUMA_CG017296:39663-39796;Name=maker-superscaffold55-exonerate_est2genome-gene-0.2-mRNA-4;Parent=CLUMA_CG017296-RB
superscaffold55	.	exon	40974	41099	.	+	.	ID=CLUMA_CG017296:40974-41099;Name=maker-superscaffold55-exonerate_est2genome-gene-0.2-mRNA-4;Parent=CLUMA_CG017296-RB
superscaffold55	.	exon	41367	41711	.	+	.	ID=CLUMA_CG017296:41367-41711;Name=maker-superscaffold55-exonerate_est2genome-gene-0.2-mRNA-4;Parent=CLUMA_CG017296-RB
superscaffold55	.	exon	42226	42387	.	+	.	ID=CLUMA_CG017296:42226-42387;Name=maker-superscaffold55-exonerate_est2genome-gene-0.2-mRNA-4;Parent=CLUMA_CG017296-RB
superscaffold55	.	exon	42446	43407	.	+	.	ID=CLUMA_CG017296:42446-43407;Name=maker-superscaffold55-exonerate_est2genome-gene-0.2-mRNA-4;Parent=CLUMA_CG017296-RB
superscaffold55	.	exon	43466	43836	.	+	.	ID=CLUMA_CG017296:43466-43836;Name=maker-superscaffold55-exonerate_est2genome-gene-0.2-mRNA-4;Parent=CLUMA_CG017296-RB
superscaffold55	.	exon	44376	44584	.	+	.	ID=CLUMA_CG017296:44376-44584;Name=maker-superscaffold55-exonerate_est2genome-gene-0.2-mRNA-4;Parent=CLUMA_CG017296-RB
superscaffold55	.	exon	44650	46260	.	+	.	ID=CLUMA_CG017296:44650-46260;Name=maker-superscaffold55-exonerate_est2genome-gene-0.2-mRNA-4;Parent=CLUMA_CG017296-RB
superscaffold55	.	CDS	29567	29597	.	+	0	ID=CLUMA_CG017296:29490-29597-cds;Name=maker-superscaffold55-exonerate_est2genome-gene-0.2-mRNA-4-cds;Parent=CLUMA_CG017296-RB
superscaffold55	.	CDS	38041	38109	.	+	1	ID=CLUMA_CG017296:38041-38109-cds;Name=maker-superscaffold55-exonerate_est2genome-gene-0.2-mRNA-4-cds;Parent=CLUMA_CG017296-RB
superscaffold55	.	CDS	39221	39611	.	+	1	ID=CLUMA_CG017296:39221-39611-cds;Name=maker-superscaffold55-exonerate_est2genome-gene-0.2-mRNA-4-cds;Parent=CLUMA_CG017296-RB
superscaffold55	.	CDS	39663	39796	.	+	2	ID=CLUMA_CG017296:39663-39796-cds;Name=maker-superscaffold55-exonerate_est2genome-gene-0.2-mRNA-4-cds;Parent=CLUMA_CG017296-RB
superscaffold55	.	CDS	40974	41099	.	+	1	ID=CLUMA_CG017296:40974-41099-cds;Name=maker-superscaffold55-exonerate_est2genome-gene-0.2-mRNA-4-cds;Parent=CLUMA_CG017296-RB
superscaffold55	.	CDS	41367	41711	.	+	1	ID=CLUMA_CG017296:41367-41711-cds;Name=maker-superscaffold55-exonerate_est2genome-gene-0.2-mRNA-4-cds;Parent=CLUMA_CG017296-RB
superscaffold55	.	CDS	42226	42387	.	+	1	ID=CLUMA_CG017296:42226-42387-cds;Name=maker-superscaffold55-exonerate_est2genome-gene-0.2-mRNA-4-cds;Parent=CLUMA_CG017296-RB
superscaffold55	.	CDS	42446	43407	.	+	1	ID=CLUMA_CG017296:42446-43407-cds;Name=maker-superscaffold55-exonerate_est2genome-gene-0.2-mRNA-4-cds;Parent=CLUMA_CG017296-RB
superscaffold55	.	CDS	43466	43836	.	+	0	ID=CLUMA_CG017296:43466-43836-cds;Name=maker-superscaffold55-exonerate_est2genome-gene-0.2-mRNA-4-cds;Parent=CLUMA_CG017296-RB
superscaffold55	.	CDS	44376	44584	.	+	2	ID=CLUMA_CG017296:44376-44584-cds;Name=maker-superscaffold55-exonerate_est2genome-gene-0.2-mRNA-4-cds;Parent=CLUMA_CG017296-RB
superscaffold55	.	CDS	44650	44666	.	+	1	ID=CLUMA_CG017296:44650-46260-cds;Name=maker-superscaffold55-exonerate_est2genome-gene-0.2-mRNA-4-cds;Parent=CLUMA_CG017296-RB
superscaffold55	.	mRNA	29490	46260	.	+	.	ID=CLUMA_CG017296-RC;Name=CLUMA_CG017296-RC;Parent=CLUMA_CG017296;date=Sun Sep 06 17:38:44 CEST 2015
superscaffold55	.	exon	29490	29597	.	+	.	ID=CLUMA_CG017296:29490-29597-2;Name=AllNorm454-IT_Contig_8594;Parent=CLUMA_CG017296-RC
superscaffold55	.	exon	38041	38109	.	+	.	ID=CLUMA_CG017296:38041-38109-2;Name=maker-superscaffold55-exonerate_est2genome-gene-0.2-mRNA-2;Parent=CLUMA_CG017296-RC
superscaffold55	.	exon	39221	39611	.	+	.	ID=CLUMA_CG017296:39221-39611-2;Name=maker-superscaffold55-exonerate_est2genome-gene-0.2-mRNA-2;Parent=CLUMA_CG017296-RC
superscaffold55	.	exon	39663	39796	.	+	.	ID=CLUMA_CG017296:39663-39796-2;Name=maker-superscaffold55-exonerate_est2genome-gene-0.2-mRNA-2;Parent=CLUMA_CG017296-RC
superscaffold55	.	exon	40051	40257	.	+	.	ID=CLUMA_CG017296:40051-40257;Name=maker-superscaffold55-exonerate_est2genome-gene-0.2-mRNA-2;Parent=CLUMA_CG017296-RC
superscaffold55	.	exon	40974	41099	.	+	.	ID=CLUMA_CG017296:40974-41099-2;Name=maker-superscaffold55-exonerate_est2genome-gene-0.2-mRNA-2;Parent=CLUMA_CG017296-RC
superscaffold55	.	exon	41367	41711	.	+	.	ID=CLUMA_CG017296:41367-41711-2;Name=maker-superscaffold55-exonerate_est2genome-gene-0.2-mRNA-2;Parent=CLUMA_CG017296-RC
superscaffold55	.	exon	42226	42387	.	+	.	ID=CLUMA_CG017296:42226-42387-2;Name=maker-superscaffold55-exonerate_est2genome-gene-0.2-mRNA-2;Parent=CLUMA_CG017296-RC
superscaffold55	.	exon	42446	43407	.	+	.	ID=CLUMA_CG017296:42446-43407-2;Name=maker-superscaffold55-exonerate_est2genome-gene-0.2-mRNA-2;Parent=CLUMA_CG017296-RC
superscaffold55	.	exon	43466	43836	.	+	.	ID=CLUMA_CG017296:43466-43836-2;Name=maker-superscaffold55-exonerate_est2genome-gene-0.2-mRNA-2;Parent=CLUMA_CG017296-RC
superscaffold55	.	exon	44376	44584	.	+	.	ID=CLUMA_CG017296:44376-44584-2;Name=maker-superscaffold55-exonerate_est2genome-gene-0.2-mRNA-2;Parent=CLUMA_CG017296-RC
superscaffold55	.	exon	44650	46260	.	+	.	ID=CLUMA_CG017296:44650-46260-2;Name=maker-superscaffold55-exonerate_est2genome-gene-0.2-mRNA-2;Parent=CLUMA_CG017296-RC
superscaffold55	.	CDS	29567	29597	.	+	0	ID=CLUMA_CG017296:29490-29597-2-cds;Name=AllNorm454-IT_Contig_8594-cds;Parent=CLUMA_CG017296-RC
superscaffold55	.	CDS	38041	38109	.	+	1	ID=CLUMA_CG017296:38041-38109-2-cds;Name=maker-superscaffold55-exonerate_est2genome-gene-0.2-mRNA-2-cds;Parent=CLUMA_CG017296-RC
superscaffold55	.	CDS	39221	39611	.	+	1	ID=CLUMA_CG017296:39221-39611-2-cds;Name=maker-superscaffold55-exonerate_est2genome-gene-0.2-mRNA-2-cds;Parent=CLUMA_CG017296-RC
superscaffold55	.	CDS	39663	39796	.	+	2	ID=CLUMA_CG017296:39663-39796-2-cds;Name=maker-superscaffold55-exonerate_est2genome-gene-0.2-mRNA-2-cds;Parent=CLUMA_CG017296-RC
superscaffold55	.	CDS	40051	40257	.	+	1	ID=CLUMA_CG017296:40051-40257-cds;Name=maker-superscaffold55-exonerate_est2genome-gene-0.2-mRNA-2-cds;Parent=CLUMA_CG017296-RC
superscaffold55	.	CDS	40974	41099	.	+	1	ID=CLUMA_CG017296:40974-41099-2-cds;Name=maker-superscaffold55-exonerate_est2genome-gene-0.2-mRNA-2-cds;Parent=CLUMA_CG017296-RC
superscaffold55	.	CDS	41367	41711	.	+	1	ID=CLUMA_CG017296:41367-41711-2-cds;Name=maker-superscaffold55-exonerate_est2genome-gene-0.2-mRNA-2-cds;Parent=CLUMA_CG017296-RC
superscaffold55	.	CDS	42226	42387	.	+	1	ID=CLUMA_CG017296:42226-42387-2-cds;Name=maker-superscaffold55-exonerate_est2genome-gene-0.2-mRNA-2-cds;Parent=CLUMA_CG017296-RC
superscaffold55	.	CDS	42446	43407	.	+	1	ID=CLUMA_CG017296:42446-43407-2-cds;Name=maker-superscaffold55-exonerate_est2genome-gene-0.2-mRNA-2-cds;Parent=CLUMA_CG017296-RC
superscaffold55	.	CDS	43466	43836	.	+	0	ID=CLUMA_CG017296:43466-43836-2-cds;Name=maker-superscaffold55-exonerate_est2genome-gene-0.2-mRNA-2-cds;Parent=CLUMA_CG017296-RC
superscaffold55	.	CDS	44376	44584	.	+	2	ID=CLUMA_CG017296:44376-44584-2-cds;Name=maker-superscaffold55-exonerate_est2genome-gene-0.2-mRNA-2-cds;Parent=CLUMA_CG017296-RC
superscaffold55	.	CDS	44650	44666	.	+	1	ID=CLUMA_CG017296:44650-46260-2-cds;Name=maker-superscaffold55-exonerate_est2genome-gene-0.2-mRNA-2-cds;Parent=CLUMA_CG017296-RC
superscaffold55	.	mRNA	29490	46260	.	+	.	ID=CLUMA_CG017296-RD;Name=CLUMA_CG017296-RD;Parent=CLUMA_CG017296;date=Sun Sep 06 17:38:53 CEST 2015
superscaffold55	.	exon	29490	29597	.	+	.	ID=CLUMA_CG017296:29490-29597-3;Name=AllNorm454-IT_Contig_8594;Parent=CLUMA_CG017296-RD
superscaffold55	.	exon	38041	38109	.	+	.	ID=CLUMA_CG017296:38041-38109-3;Name=maker-superscaffold55-exonerate_est2genome-gene-0.2-mRNA-3;Parent=CLUMA_CG017296-RD
superscaffold55	.	exon	38541	38630	.	+	.	ID=CLUMA_CG017296:38541-38630;Name=maker-superscaffold55-exonerate_est2genome-gene-0.2-mRNA-3;Parent=CLUMA_CG017296-RD
superscaffold55	.	exon	39221	39611	.	+	.	ID=CLUMA_CG017296:39221-39611-3;Name=maker-superscaffold55-exonerate_est2genome-gene-0.2-mRNA-3;Parent=CLUMA_CG017296-RD
superscaffold55	.	exon	39663	39796	.	+	.	ID=CLUMA_CG017296:39663-39796-3;Name=maker-superscaffold55-exonerate_est2genome-gene-0.2-mRNA-3;Parent=CLUMA_CG017296-RD
superscaffold55	.	exon	40974	41099	.	+	.	ID=CLUMA_CG017296:40974-41099-3;Name=maker-superscaffold55-exonerate_est2genome-gene-0.2-mRNA-3;Parent=CLUMA_CG017296-RD
superscaffold55	.	exon	41367	41711	.	+	.	ID=CLUMA_CG017296:41367-41711-3;Name=maker-superscaffold55-exonerate_est2genome-gene-0.2-mRNA-3;Parent=CLUMA_CG017296-RD
superscaffold55	.	exon	42226	42387	.	+	.	ID=CLUMA_CG017296:42226-42387-3;Name=maker-superscaffold55-exonerate_est2genome-gene-0.2-mRNA-3;Parent=CLUMA_CG017296-RD
superscaffold55	.	exon	42446	43407	.	+	.	ID=CLUMA_CG017296:42446-43407-3;Name=maker-superscaffold55-exonerate_est2genome-gene-0.2-mRNA-3;Parent=CLUMA_CG017296-RD
superscaffold55	.	exon	43466	43836	.	+	.	ID=CLUMA_CG017296:43466-43836-3;Name=maker-superscaffold55-exonerate_est2genome-gene-0.2-mRNA-3;Parent=CLUMA_CG017296-RD
superscaffold55	.	exon	44376	44584	.	+	.	ID=CLUMA_CG017296:44376-44584-3;Name=maker-superscaffold55-exonerate_est2genome-gene-0.2-mRNA-3;Parent=CLUMA_CG017296-RD
superscaffold55	.	exon	44650	46260	.	+	.	ID=CLUMA_CG017296:44650-46260-3;Name=maker-superscaffold55-exonerate_est2genome-gene-0.2-mRNA-3;Parent=CLUMA_CG017296-RD
superscaffold55	.	CDS	29567	29597	.	+	0	ID=CLUMA_CG017296:29490-29597-3-cds;Name=AllNorm454-IT_Contig_8594-cds;Parent=CLUMA_CG017296-RD
superscaffold55	.	CDS	38041	38109	.	+	1	ID=CLUMA_CG017296:38041-38109-3-cds;Name=maker-superscaffold55-exonerate_est2genome-gene-0.2-mRNA-3-cds;Parent=CLUMA_CG017296-RD
superscaffold55	.	CDS	38541	38630	.	+	1	ID=CLUMA_CG017296:38541-38630-cds;Name=maker-superscaffold55-exonerate_est2genome-gene-0.2-mRNA-3-cds;Parent=CLUMA_CG017296-RD
superscaffold55	.	CDS	39221	39611	.	+	1	ID=CLUMA_CG017296:39221-39611-3-cds;Name=maker-superscaffold55-exonerate_est2genome-gene-0.2-mRNA-3-cds;Parent=CLUMA_CG017296-RD
superscaffold55	.	CDS	39663	39796	.	+	2	ID=CLUMA_CG017296:39663-39796-3-cds;Name=maker-superscaffold55-exonerate_est2genome-gene-0.2-mRNA-3-cds;Parent=CLUMA_CG017296-RD
superscaffold55	.	CDS	40974	41099	.	+	1	ID=CLUMA_CG017296:40974-41099-3-cds;Name=maker-superscaffold55-exonerate_est2genome-gene-0.2-mRNA-3-cds;Parent=CLUMA_CG017296-RD
superscaffold55	.	CDS	41367	41711	.	+	1	ID=CLUMA_CG017296:41367-41711-3-cds;Name=maker-superscaffold55-exonerate_est2genome-gene-0.2-mRNA-3-cds;Parent=CLUMA_CG017296-RD
superscaffold55	.	CDS	42226	42387	.	+	1	ID=CLUMA_CG017296:42226-42387-3-cds;Name=maker-superscaffold55-exonerate_est2genome-gene-0.2-mRNA-3-cds;Parent=CLUMA_CG017296-RD
superscaffold55	.	CDS	42446	43407	.	+	1	ID=CLUMA_CG017296:42446-43407-3-cds;Name=maker-superscaffold55-exonerate_est2genome-gene-0.2-mRNA-3-cds;Parent=CLUMA_CG017296-RD
superscaffold55	.	CDS	43466	43836	.	+	0	ID=CLUMA_CG017296:43466-43836-3-cds;Name=maker-superscaffold55-exonerate_est2genome-gene-0.2-mRNA-3-cds;Parent=CLUMA_CG017296-RD
superscaffold55	.	CDS	44376	44584	.	+	2	ID=CLUMA_CG017296:44376-44584-3-cds;Name=maker-superscaffold55-exonerate_est2genome-gene-0.2-mRNA-3-cds;Parent=CLUMA_CG017296-RD
superscaffold55	.	CDS	44650	44666	.	+	1	ID=CLUMA_CG017296:44650-46260-3-cds;Name=maker-superscaffold55-exonerate_est2genome-gene-0.2-mRNA-3-cds;Parent=CLUMA_CG017296-RD
superscaffold55	.	mRNA	29490	46260	.	+	.	ID=CLUMA_CG017296-RE;Name=CLUMA_CG017296-RE;Parent=CLUMA_CG017296;date=Sun Sep 06 17:39:34 CEST 2015
superscaffold55	.	exon	29490	29597	.	+	.	ID=CLUMA_CG017296:29490-29597-4;Name=AllNorm454-IT_Contig_8594;Parent=CLUMA_CG017296-RE
superscaffold55	.	exon	38041	38109	.	+	.	ID=CLUMA_CG017296:38041-38109-4;Name=AllNorm454-IT_Contig_8594;Parent=CLUMA_CG017296-RE
superscaffold55	.	exon	39221	39611	.	+	.	ID=CLUMA_CG017296:39221-39611-4;Name=AllNorm454-IT_Contig_8594;Parent=CLUMA_CG017296-RE
superscaffold55	.	exon	39663	39796	.	+	.	ID=CLUMA_CG017296:39663-39796-4;Name=AllNorm454-IT_Contig_8594;Parent=CLUMA_CG017296-RE
superscaffold55	.	exon	40974	41099	.	+	.	ID=CLUMA_CG017296:40974-41099-4;Name=AllNorm454-IT_Contig_8594;Parent=CLUMA_CG017296-RE
superscaffold55	.	exon	42226	42387	.	+	.	ID=CLUMA_CG017296:42226-42387-4;Name=AllNorm454-IT_Contig_8594;Parent=CLUMA_CG017296-RE
superscaffold55	.	exon	42446	43407	.	+	.	ID=CLUMA_CG017296:42446-43407-4;Name=maker-superscaffold55-exonerate_est2genome-gene-0.2-mRNA-1;Parent=CLUMA_CG017296-RE
superscaffold55	.	exon	43466	43836	.	+	.	ID=CLUMA_CG017296:43466-43836-4;Name=maker-superscaffold55-exonerate_est2genome-gene-0.2-mRNA-1;Parent=CLUMA_CG017296-RE
superscaffold55	.	exon	44376	44584	.	+	.	ID=CLUMA_CG017296:44376-44584-4;Name=maker-superscaffold55-exonerate_est2genome-gene-0.2-mRNA-1;Parent=CLUMA_CG017296-RE
superscaffold55	.	exon	44650	46260	.	+	.	ID=CLUMA_CG017296:44650-46260-4;Name=maker-superscaffold55-exonerate_est2genome-gene-0.2-mRNA-1;Parent=CLUMA_CG017296-RE
superscaffold55	.	CDS	29567	29597	.	+	0	ID=CLUMA_CG017296:29490-29597-4-cds;Name=AllNorm454-IT_Contig_8594-cds;Parent=CLUMA_CG017296-RE
superscaffold55	.	CDS	38041	38109	.	+	1	ID=CLUMA_CG017296:38041-38109-4-cds;Name=AllNorm454-IT_Contig_8594-cds;Parent=CLUMA_CG017296-RE
superscaffold55	.	CDS	39221	39611	.	+	1	ID=CLUMA_CG017296:39221-39611-4-cds;Name=AllNorm454-IT_Contig_8594-cds;Parent=CLUMA_CG017296-RE
superscaffold55	.	CDS	39663	39796	.	+	2	ID=CLUMA_CG017296:39663-39796-4-cds;Name=AllNorm454-IT_Contig_8594-cds;Parent=CLUMA_CG017296-RE
superscaffold55	.	CDS	40974	41099	.	+	1	ID=CLUMA_CG017296:40974-41099-4-cds;Name=AllNorm454-IT_Contig_8594-cds;Parent=CLUMA_CG017296-RE
superscaffold55	.	CDS	42226	42387	.	+	1	ID=CLUMA_CG017296:42226-42387-4-cds;Name=AllNorm454-IT_Contig_8594-cds;Parent=CLUMA_CG017296-RE
superscaffold55	.	CDS	42446	43407	.	+	1	ID=CLUMA_CG017296:42446-43407-4-cds;Name=maker-superscaffold55-exonerate_est2genome-gene-0.2-mRNA-1-cds;Parent=CLUMA_CG017296-RE
superscaffold55	.	CDS	43466	43836	.	+	0	ID=CLUMA_CG017296:43466-43836-4-cds;Name=maker-superscaffold55-exonerate_est2genome-gene-0.2-mRNA-1-cds;Parent=CLUMA_CG017296-RE
superscaffold55	.	CDS	44376	44584	.	+	2	ID=CLUMA_CG017296:44376-44584-4-cds;Name=maker-superscaffold55-exonerate_est2genome-gene-0.2-mRNA-1-cds;Parent=CLUMA_CG017296-RE
superscaffold55	.	CDS	44650	44666	.	+	1	ID=CLUMA_CG017296:44650-46260-4-cds;Name=maker-superscaffold55-exonerate_est2genome-gene-0.2-mRNA-1-cds;Parent=CLUMA_CG017296-RE
superscaffold55	.	mRNA	29490	46260	.	+	.	ID=CLUMA_CG017296-RF;Name=CLUMA_CG017296-RF;Parent=CLUMA_CG017296;date=Sun Sep 06 17:41:00 CEST 2015
superscaffold55	.	exon	29490	29597	.	+	.	ID=CLUMA_CG017296:29490-29597-5;Name=AllNorm454-IT_Contig_8594;Parent=CLUMA_CG017296-RF
superscaffold55	.	exon	38041	38109	.	+	.	ID=CLUMA_CG017296:38041-38109-5;Name=AllNorm454-IT_Contig_5629;Parent=CLUMA_CG017296-RF
superscaffold55	.	exon	38541	38630	.	+	.	ID=CLUMA_CG017296:38541-38630-2;Name=AllNorm454-IT_Contig_5629;Parent=CLUMA_CG017296-RF
superscaffold55	.	exon	39221	39611	.	+	.	ID=CLUMA_CG017296:39221-39611-5;Name=AllNorm454-IT_Contig_5629;Parent=CLUMA_CG017296-RF
superscaffold55	.	exon	39699	39799	.	+	.	ID=CLUMA_CG017296:39699-39799;Name=AllNorm454-IT_Contig_5629;Parent=CLUMA_CG017296-RF
superscaffold55	.	exon	40974	41099	.	+	.	ID=CLUMA_CG017296:40974-41099-5;Name=AllNorm454-IT_Contig_5629;Parent=CLUMA_CG017296-RF
superscaffold55	.	exon	41367	41711	.	+	.	ID=CLUMA_CG017296:41367-41711-4;Name=AllNorm454-IT_Contig_5629;Parent=CLUMA_CG017296-RF
superscaffold55	.	exon	42226	42387	.	+	.	ID=CLUMA_CG017296:42226-42387-5;Name=AllNorm454-IT_Contig_5629;Parent=CLUMA_CG017296-RF
superscaffold55	.	exon	42446	43407	.	+	.	ID=CLUMA_CG017296:42446-43407-5;Name=AllNorm454-IT_Contig_5629;Parent=CLUMA_CG017296-RF
superscaffold55	.	exon	43466	43836	.	+	.	ID=CLUMA_CG017296:43466-43836-5;Name=maker-superscaffold55-exonerate_est2genome-gene-0.2-mRNA-3;Parent=CLUMA_CG017296-RF
superscaffold55	.	exon	44376	44584	.	+	.	ID=CLUMA_CG017296:44376-44584-5;Name=maker-superscaffold55-exonerate_est2genome-gene-0.2-mRNA-3;Parent=CLUMA_CG017296-RF
superscaffold55	.	exon	44650	46260	.	+	.	ID=CLUMA_CG017296:44650-46260-5;Name=maker-superscaffold55-exonerate_est2genome-gene-0.2-mRNA-3;Parent=CLUMA_CG017296-RF
superscaffold55	.	CDS	29567	29597	.	+	0	ID=CLUMA_CG017296:29490-29597-5-cds;Name=AllNorm454-IT_Contig_8594-cds;Parent=CLUMA_CG017296-RF
superscaffold55	.	CDS	38041	38109	.	+	1	ID=CLUMA_CG017296:38041-38109-5-cds;Name=AllNorm454-IT_Contig_5629-cds;Parent=CLUMA_CG017296-RF
superscaffold55	.	CDS	38541	38630	.	+	1	ID=CLUMA_CG017296:38541-38630-2-cds;Name=AllNorm454-IT_Contig_5629-cds;Parent=CLUMA_CG017296-RF
superscaffold55	.	CDS	39221	39611	.	+	1	ID=CLUMA_CG017296:39221-39611-5-cds;Name=AllNorm454-IT_Contig_5629-cds;Parent=CLUMA_CG017296-RF
superscaffold55	.	CDS	39699	39799	.	+	2	ID=CLUMA_CG017296:39699-39799-cds;Name=AllNorm454-IT_Contig_5629-cds;Parent=CLUMA_CG017296-RF
superscaffold55	.	CDS	40974	41099	.	+	1	ID=CLUMA_CG017296:40974-41099-5-cds;Name=AllNorm454-IT_Contig_5629-cds;Parent=CLUMA_CG017296-RF
superscaffold55	.	CDS	41367	41711	.	+	1	ID=CLUMA_CG017296:41367-41711-4-cds;Name=AllNorm454-IT_Contig_5629-cds;Parent=CLUMA_CG017296-RF
superscaffold55	.	CDS	42226	42387	.	+	1	ID=CLUMA_CG017296:42226-42387-5-cds;Name=AllNorm454-IT_Contig_5629-cds;Parent=CLUMA_CG017296-RF
superscaffold55	.	CDS	42446	43407	.	+	1	ID=CLUMA_CG017296:42446-43407-5-cds;Name=AllNorm454-IT_Contig_5629-cds;Parent=CLUMA_CG017296-RF
superscaffold55	.	CDS	43466	43836	.	+	0	ID=CLUMA_CG017296:43466-43836-5-cds;Name=maker-superscaffold55-exonerate_est2genome-gene-0.2-mRNA-3-cds;Parent=CLUMA_CG017296-RF
superscaffold55	.	CDS	44376	44584	.	+	2	ID=CLUMA_CG017296:44376-44584-5-cds;Name=maker-superscaffold55-exonerate_est2genome-gene-0.2-mRNA-3-cds;Parent=CLUMA_CG017296-RF
superscaffold55	.	CDS	44650	44666	.	+	1	ID=CLUMA_CG017296:44650-46260-5-cds;Name=maker-superscaffold55-exonerate_est2genome-gene-0.2-mRNA-3-cds;Parent=CLUMA_CG017296-RF
superscaffold55	.	mRNA	33283	46260	.	+	.	ID=CLUMA_CG017296-RG;Name=CLUMA_CG017296-RG;Parent=CLUMA_CG017296;date=Tue Aug 30 13:55:01 CEST 2016
superscaffold55	.	exon	33283	33512	.	+	.	ID=CLUMA_CG017296:33283-33512-7;Name=AllNorm454-IT_Contig_8594;Parent=CLUMA_CG017296-RG
superscaffold55	.	exon	38041	38109	.	+	.	ID=CLUMA_CG017296:38041-38109-7;Name=maker-superscaffold55-exonerate_est2genome-gene-0.2-mRNA-1;Parent=CLUMA_CG017296-RG
superscaffold55	.	exon	38541	38630	.	+	.	ID=CLUMA_CG017296:38541-38630-7;Name=maker-superscaffold55-exonerate_est2genome-gene-0.2-mRNA-1;Parent=CLUMA_CG017296-RG
superscaffold55	.	exon	39221	39611	.	+	.	ID=CLUMA_CG017296:39221-39611-7;Name=maker-superscaffold55-exonerate_est2genome-gene-0.2-mRNA-1;Parent=CLUMA_CG017296-RG
superscaffold55	.	exon	39663	39796	.	+	.	ID=CLUMA_CG017296:39663-39796-7;Name=maker-superscaffold55-exonerate_est2genome-gene-0.2-mRNA-1;Parent=CLUMA_CG017296-RG
superscaffold55	.	exon	40051	40257	.	+	.	ID=CLUMA_CG017296:40051-40257-7;Name=maker-superscaffold55-exonerate_est2genome-gene-0.2-mRNA-1;Parent=CLUMA_CG017296-RG
superscaffold55	.	exon	40974	41099	.	+	.	ID=CLUMA_CG017296:40974-41099-7;Name=maker-superscaffold55-exonerate_est2genome-gene-0.2-mRNA-1;Parent=CLUMA_CG017296-RG
superscaffold55	.	exon	41367	41711	.	+	.	ID=CLUMA_CG017296:41367-41711-7;Name=maker-superscaffold55-exonerate_est2genome-gene-0.2-mRNA-1;Parent=CLUMA_CG017296-RG
superscaffold55	.	exon	42226	42387	.	+	.	ID=CLUMA_CG017296:42226-42387-7;Name=maker-superscaffold55-exonerate_est2genome-gene-0.2-mRNA-1;Parent=CLUMA_CG017296-RG
superscaffold55	.	exon	42446	43407	.	+	.	ID=CLUMA_CG017296:42446-43407-7;Name=maker-superscaffold55-exonerate_est2genome-gene-0.2-mRNA-1;Parent=CLUMA_CG017296-RG
superscaffold55	.	exon	43466	43836	.	+	.	ID=CLUMA_CG017296:43466-43836-7;Name=maker-superscaffold55-exonerate_est2genome-gene-0.2-mRNA-1;Parent=CLUMA_CG017296-RG
superscaffold55	.	exon	44376	44584	.	+	.	ID=CLUMA_CG017296:44376-44584-7;Name=maker-superscaffold55-exonerate_est2genome-gene-0.2-mRNA-1;Parent=CLUMA_CG017296-RG
superscaffold55	.	exon	44650	46260	.	+	.	ID=CLUMA_CG017296:44650-46260-7;Name=maker-superscaffold55-exonerate_est2genome-gene-0.2-mRNA-1;Parent=CLUMA_CG017296-RG
superscaffold55	.	CDS	33296	33512	.	+	0	ID=CLUMA_CG017296:33283-33512-7-cds;Name=AllNorm454-IT_Contig_8594-cds;Parent=CLUMA_CG017296-RG
superscaffold55	.	CDS	38041	38109	.	+	1	ID=CLUMA_CG017296:38041-38109-7-cds;Name=maker-superscaffold55-exonerate_est2genome-gene-0.2-mRNA-1-cds;Parent=CLUMA_CG017296-RG
superscaffold55	.	CDS	38541	38630	.	+	1	ID=CLUMA_CG017296:38541-38630-7-cds;Name=maker-superscaffold55-exonerate_est2genome-gene-0.2-mRNA-1-cds;Parent=CLUMA_CG017296-RG
superscaffold55	.	CDS	39221	39611	.	+	1	ID=CLUMA_CG017296:39221-39611-7-cds;Name=maker-superscaffold55-exonerate_est2genome-gene-0.2-mRNA-1-cds;Parent=CLUMA_CG017296-RG
superscaffold55	.	CDS	39663	39796	.	+	2	ID=CLUMA_CG017296:39663-39796-7-cds;Name=maker-superscaffold55-exonerate_est2genome-gene-0.2-mRNA-1-cds;Parent=CLUMA_CG017296-RG
superscaffold55	.	CDS	40051	40257	.	+	1	ID=CLUMA_CG017296:40051-40257-7-cds;Name=maker-superscaffold55-exonerate_est2genome-gene-0.2-mRNA-1-cds;Parent=CLUMA_CG017296-RG
superscaffold55	.	CDS	40974	41099	.	+	1	ID=CLUMA_CG017296:40974-41099-7-cds;Name=maker-superscaffold55-exonerate_est2genome-gene-0.2-mRNA-1-cds;Parent=CLUMA_CG017296-RG
superscaffold55	.	CDS	41367	41711	.	+	1	ID=CLUMA_CG017296:41367-41711-7-cds;Name=maker-superscaffold55-exonerate_est2genome-gene-0.2-mRNA-1-cds;Parent=CLUMA_CG017296-RG
superscaffold55	.	CDS	42226	42387	.	+	1	ID=CLUMA_CG017296:42226-42387-7-cds;Name=maker-superscaffold55-exonerate_est2genome-gene-0.2-mRNA-1-cds;Parent=CLUMA_CG017296-RG
superscaffold55	.	CDS	42446	43407	.	+	1	ID=CLUMA_CG017296:42446-43407-7-cds;Name=maker-superscaffold55-exonerate_est2genome-gene-0.2-mRNA-1-cds;Parent=CLUMA_CG017296-RG
superscaffold55	.	CDS	43466	43836	.	+	0	ID=CLUMA_CG017296:43466-43836-7-cds;Name=maker-superscaffold55-exonerate_est2genome-gene-0.2-mRNA-1-cds;Parent=CLUMA_CG017296-RG
superscaffold55	.	CDS	44376	44584	.	+	2	ID=CLUMA_CG017296:44376-44584-7-cds;Name=maker-superscaffold55-exonerate_est2genome-gene-0.2-mRNA-1-cds;Parent=CLUMA_CG017296-RG
superscaffold55	.	CDS	44650	44666	.	+	1	ID=CLUMA_CG017296:44650-46260-7-cds;Name=maker-superscaffold55-exonerate_est2genome-gene-0.2-mRNA-1-cds;Parent=CLUMA_CG017296-RG
superscaffold55	.	mRNA	29490	46260	.	+	.	ID=CLUMA_CG017296-RH;Name=CLUMA_CG017296-RH;Parent=CLUMA_CG017296;date=Tue Aug 30 13:55:34 CEST 2016
superscaffold55	.	exon	29490	29597	.	+	.	ID=CLUMA_CG017296:29490-29597-8;Name=AllNorm454-IT_Contig_8594;Parent=CLUMA_CG017296-RH
superscaffold55	.	exon	38041	38109	.	+	.	ID=CLUMA_CG017296:38041-38109-8;Name=maker-superscaffold55-exonerate_est2genome-gene-0.2-mRNA-1;Parent=CLUMA_CG017296-RH
superscaffold55	.	exon	38541	38630	.	+	.	ID=CLUMA_CG017296:38541-38630-8;Name=maker-superscaffold55-exonerate_est2genome-gene-0.2-mRNA-1;Parent=CLUMA_CG017296-RH
superscaffold55	.	exon	39221	39611	.	+	.	ID=CLUMA_CG017296:39221-39611-8;Name=maker-superscaffold55-exonerate_est2genome-gene-0.2-mRNA-1;Parent=CLUMA_CG017296-RH
superscaffold55	.	exon	39663	39796	.	+	.	ID=CLUMA_CG017296:39663-39796-8;Name=maker-superscaffold55-exonerate_est2genome-gene-0.2-mRNA-1;Parent=CLUMA_CG017296-RH
superscaffold55	.	exon	40051	40257	.	+	.	ID=CLUMA_CG017296:40051-40257-8;Name=maker-superscaffold55-exonerate_est2genome-gene-0.2-mRNA-1;Parent=CLUMA_CG017296-RH
superscaffold55	.	exon	42226	42387	.	+	.	ID=CLUMA_CG017296:42226-42387-8;Name=maker-superscaffold55-exonerate_est2genome-gene-0.2-mRNA-1;Parent=CLUMA_CG017296-RH
superscaffold55	.	exon	42446	43407	.	+	.	ID=CLUMA_CG017296:42446-43407-8;Name=maker-superscaffold55-exonerate_est2genome-gene-0.2-mRNA-1;Parent=CLUMA_CG017296-RH
superscaffold55	.	exon	43466	43836	.	+	.	ID=CLUMA_CG017296:43466-43836-8;Name=maker-superscaffold55-exonerate_est2genome-gene-0.2-mRNA-1;Parent=CLUMA_CG017296-RH
superscaffold55	.	exon	44376	44584	.	+	.	ID=CLUMA_CG017296:44376-44584-8;Name=maker-superscaffold55-exonerate_est2genome-gene-0.2-mRNA-1;Parent=CLUMA_CG017296-RH
superscaffold55	.	exon	44650	46260	.	+	.	ID=CLUMA_CG017296:44650-46260-8;Name=maker-superscaffold55-exonerate_est2genome-gene-0.2-mRNA-1;Parent=CLUMA_CG017296-RH
superscaffold55	.	CDS	29567	29597	.	+	0	ID=CLUMA_CG017296:29490-29597-8-cds;Name=AllNorm454-IT_Contig_8594-cds;Parent=CLUMA_CG017296-RH
superscaffold55	.	CDS	38041	38109	.	+	1	ID=CLUMA_CG017296:38041-38109-8-cds;Name=maker-superscaffold55-exonerate_est2genome-gene-0.2-mRNA-1-cds;Parent=CLUMA_CG017296-RH
superscaffold55	.	CDS	38541	38630	.	+	1	ID=CLUMA_CG017296:38541-38630-8-cds;Name=maker-superscaffold55-exonerate_est2genome-gene-0.2-mRNA-1-cds;Parent=CLUMA_CG017296-RH
superscaffold55	.	CDS	39221	39611	.	+	1	ID=CLUMA_CG017296:39221-39611-8-cds;Name=maker-superscaffold55-exonerate_est2genome-gene-0.2-mRNA-1-cds;Parent=CLUMA_CG017296-RH
superscaffold55	.	CDS	39663	39796	.	+	2	ID=CLUMA_CG017296:39663-39796-8-cds;Name=maker-superscaffold55-exonerate_est2genome-gene-0.2-mRNA-1-cds;Parent=CLUMA_CG017296-RH
superscaffold55	.	CDS	40051	40257	.	+	1	ID=CLUMA_CG017296:40051-40257-8-cds;Name=maker-superscaffold55-exonerate_est2genome-gene-0.2-mRNA-1-cds;Parent=CLUMA_CG017296-RH
superscaffold55	.	CDS	42226	42387	.	+	1	ID=CLUMA_CG017296:42226-42387-8-cds;Name=maker-superscaffold55-exonerate_est2genome-gene-0.2-mRNA-1-cds;Parent=CLUMA_CG017296-RH
superscaffold55	.	CDS	42446	43407	.	+	1	ID=CLUMA_CG017296:42446-43407-8-cds;Name=maker-superscaffold55-exonerate_est2genome-gene-0.2-mRNA-1-cds;Parent=CLUMA_CG017296-RH
superscaffold55	.	CDS	43466	43836	.	+	0	ID=CLUMA_CG017296:43466-43836-8-cds;Name=maker-superscaffold55-exonerate_est2genome-gene-0.2-mRNA-1-cds;Parent=CLUMA_CG017296-RH
superscaffold55	.	CDS	44376	44584	.	+	2	ID=CLUMA_CG017296:44376-44584-8-cds;Name=maker-superscaffold55-exonerate_est2genome-gene-0.2-mRNA-1-cds;Parent=CLUMA_CG017296-RH
superscaffold55	.	CDS	44650	44666	.	+	1	ID=CLUMA_CG017296:44650-46260-8-cds;Name=maker-superscaffold55-exonerate_est2genome-gene-0.2-mRNA-1-cds;Parent=CLUMA_CG017296-RH
superscaffold55	maker	gene	32283	32582	.	-	.	ID=CLUMA_CG017317;Name=CLUMA_CG017317
superscaffold55	maker	mRNA	32283	32582	.	-	.	ID=CLUMA_CG017317-RA;Name=CLUMA_CG017317-RA;Parent=CLUMA_CG017317;_AED=0.85;_QI=0|-1|0|1|-1|1|1|0|99;_eAED=1.00
superscaffold55	maker	exon	32283	32582	.	-	.	ID=CLUMA_CG017317-RA:exon:10426;Name=no_name;Parent=CLUMA_CG017317-RA
superscaffold55	maker	CDS	32283	32582	.	-	0	ID=CLUMA_CG017317-RA:exon:10426-cds;Name=no_name-cds;Parent=CLUMA_CG017317-RA
superscaffold55	maker	gene	38688	39040	.	-	.	ID=CLUMA_CG017315;Name=CLUMA_CG017315
superscaffold55	maker	mRNA	38688	39040	.	-	.	ID=CLUMA_CG017315-RA;Name=CLUMA_CG017315-RA;Parent=CLUMA_CG017315;_AED=0.51;_QI=0|0|0|1|1|1|2|0|108;_eAED=1.00
superscaffold55	maker	exon	39012	39040	.	-	.	ID=CLUMA_CG017315-RA:exon:10423;Name=no_name;Parent=CLUMA_CG017315-RA
superscaffold55	maker	exon	38688	38985	.	-	.	ID=CLUMA_CG017315-RA:exon:10422;Name=no_name;Parent=CLUMA_CG017315-RA
superscaffold55	maker	CDS	39012	39040	.	-	0	ID=CLUMA_CG017315-RA:exon:10423-cds;Name=no_name-cds;Parent=CLUMA_CG017315-RA
superscaffold55	maker	CDS	38688	38985	.	-	2	ID=CLUMA_CG017315-RA:exon:10422-cds;Name=no_name-cds;Parent=CLUMA_CG017315-RA
superscaffold55	maker	gene	46783	48677	.	-	.	ID=CLUMA_CG017300;Name=CLUMA_CG017300
superscaffold55	maker	mRNA	46783	48677	.	-	.	ID=CLUMA_CG017300-RA;Name=CLUMA_CG017300-RA;Parent=CLUMA_CG017300;_AED=0.00;_QI=497|1|1|1|0.75|0.6|5|263|82;_eAED=0.00;date=Tue Aug 30 14:01:08 CEST 2016
superscaffold55	maker	exon	48538	48677	.	-	.	ID=CLUMA_CG017300-RA:exon:10379;Name=no_name;Parent=CLUMA_CG017300-RA
superscaffold55	.	exon	48444	48455	.	-	.	ID=CLUMA_CG017300:48455-48444;Name=no_name;Parent=CLUMA_CG017300-RA
superscaffold55	maker	exon	47825	47935	.	-	.	ID=CLUMA_CG017300:47935-47825;Name=no_name;Parent=CLUMA_CG017300-RA
superscaffold55	maker	exon	47588	47771	.	-	.	ID=CLUMA_CG017300-RA:exon:10381;Name=no_name;Parent=CLUMA_CG017300-RA
superscaffold55	maker	exon	47344	47498	.	-	.	ID=CLUMA_CG017300-RA:exon:10382;Name=no_name;Parent=CLUMA_CG017300-RA
superscaffold55	maker	exon	46783	47195	.	-	.	ID=CLUMA_CG017300-RA:exon:10383;Name=no_name;Parent=CLUMA_CG017300-RA
superscaffold55	maker	CDS	48538	48588	.	-	0	ID=CLUMA_CG017300-RA:exon:10379-cds;Name=no_name-cds;Parent=CLUMA_CG017300-RA
superscaffold55	.	CDS	48444	48455	.	-	0	ID=CLUMA_CG017300:48455-48444-cds;Name=no_name-cds;Parent=CLUMA_CG017300-RA
superscaffold55	maker	CDS	47825	47935	.	-	0	ID=CLUMA_CG017300:47935-47825-cds;Name=no_name-cds;Parent=CLUMA_CG017300-RA
superscaffold55	maker	CDS	47588	47771	.	-	0	ID=CLUMA_CG017300-RA:exon:10381-cds;Name=no_name-cds;Parent=CLUMA_CG017300-RA
superscaffold55	maker	CDS	47344	47498	.	-	1	ID=CLUMA_CG017300-RA:exon:10382-cds;Name=no_name-cds;Parent=CLUMA_CG017300-RA
superscaffold55	maker	CDS	47046	47195	.	-	0	ID=CLUMA_CG017300-RA:exon:10383-cds;Name=no_name-cds;Parent=CLUMA_CG017300-RA
superscaffold55	maker	gene	49950	53940	.	-	.	ID=CLUMA_CG017302;Name=(nr)_putative_hypothetical_protein_AaeL_AAEL007534_[Aedes_aegypti]
superscaffold55	maker	mRNA	49950	53940	.	-	.	ID=CLUMA_CG017302-RA;Name=CLUMA_CG017302-RA;Parent=CLUMA_CG017302;_AED=0.02;_QI=0|0.8|0.5|0.83|1|1|6|1191|355;_eAED=0.02;date=Tue Aug 30 14:05:25 CEST 2016
superscaffold55	maker	exon	53566	53940	.	-	.	ID=CLUMA_CG017302:53940-53566;Name=no_name;Parent=CLUMA_CG017302-RA
superscaffold55	maker	exon	52553	52660	.	-	.	ID=CLUMA_CG017302-RA:exon:10389;Name=no_name;Parent=CLUMA_CG017302-RA
superscaffold55	maker	exon	51690	51891	.	-	.	ID=CLUMA_CG017302-RA:exon:10390;Name=no_name;Parent=CLUMA_CG017302-RA
superscaffold55	maker	exon	51367	51539	.	-	.	ID=CLUMA_CG017302-RA:exon:10391;Name=no_name;Parent=CLUMA_CG017302-RA
superscaffold55	maker	exon	49950	51293	.	-	.	ID=CLUMA_CG017302-RA:exon:10392;Name=no_name;Parent=CLUMA_CG017302-RA
superscaffold55	maker	CDS	53566	53712	.	-	0	ID=CLUMA_CG017302:53940-53566-cds;Name=no_name-cds;Parent=CLUMA_CG017302-RA
superscaffold55	maker	CDS	52553	52660	.	-	0	ID=CLUMA_CG017302-RA:exon:10389-cds;Name=no_name-cds;Parent=CLUMA_CG017302-RA
superscaffold55	maker	CDS	51690	51891	.	-	0	ID=CLUMA_CG017302-RA:exon:10390-cds;Name=no_name-cds;Parent=CLUMA_CG017302-RA
superscaffold55	maker	CDS	51367	51539	.	-	1	ID=CLUMA_CG017302-RA:exon:10391-cds;Name=no_name-cds;Parent=CLUMA_CG017302-RA
superscaffold55	maker	CDS	51141	51293	.	-	0	ID=CLUMA_CG017302-RA:exon:10392-cds;Name=no_name-cds;Parent=CLUMA_CG017302-RA
superscaffold55	.	mRNA	49950	53940	.	-	.	ID=CLUMA_CG017302-RB;Name=CLUMA_CG017302-RB;Parent=CLUMA_CG017302;date=Tue Aug 30 14:05:15 CEST 2016
superscaffold55	.	exon	53566	53940	.	-	.	ID=CLUMA_CG017302:53940-53566-2;Name=maker-superscaffold55-exonerate_est2genome-gene-0.7-mRNA-1;Parent=CLUMA_CG017302-RB
superscaffold55	.	exon	52553	52660	.	-	.	ID=CLUMA_CG017302:52660-52553;Name=maker-superscaffold55-exonerate_est2genome-gene-0.7-mRNA-1;Parent=CLUMA_CG017302-RB
superscaffold55	.	exon	51690	51891	.	-	.	ID=CLUMA_CG017302:51891-51690;Name=maker-superscaffold55-exonerate_est2genome-gene-0.7-mRNA-1;Parent=CLUMA_CG017302-RB
superscaffold55	.	exon	51367	51524	.	-	.	ID=CLUMA_CG017302:51524-51367;Name=maker-superscaffold55-exonerate_est2genome-gene-0.7-mRNA-1;Parent=CLUMA_CG017302-RB
superscaffold55	.	exon	49950	51293	.	-	.	ID=CLUMA_CG017302:51293-49950;Name=maker-superscaffold55-exonerate_est2genome-gene-0.7-mRNA-1;Parent=CLUMA_CG017302-RB
superscaffold55	.	CDS	53566	53712	.	-	0	ID=CLUMA_CG017302:53940-53566-2-cds;Name=maker-superscaffold55-exonerate_est2genome-gene-0.7-mRNA-1-cds;Parent=CLUMA_CG017302-RB
superscaffold55	.	CDS	52553	52660	.	-	0	ID=CLUMA_CG017302:52660-52553-cds;Name=maker-superscaffold55-exonerate_est2genome-gene-0.7-mRNA-1-cds;Parent=CLUMA_CG017302-RB
superscaffold55	.	CDS	51690	51891	.	-	0	ID=CLUMA_CG017302:51891-51690-cds;Name=maker-superscaffold55-exonerate_est2genome-gene-0.7-mRNA-1-cds;Parent=CLUMA_CG017302-RB
superscaffold55	.	CDS	51367	51524	.	-	1	ID=CLUMA_CG017302:51524-51367-cds;Name=maker-superscaffold55-exonerate_est2genome-gene-0.7-mRNA-1-cds;Parent=CLUMA_CG017302-RB
superscaffold55	.	CDS	51141	51293	.	-	0	ID=CLUMA_CG017302:51293-49950-cds;Name=maker-superscaffold55-exonerate_est2genome-gene-0.7-mRNA-1-cds;Parent=CLUMA_CG017302-RB
superscaffold55	maker	gene	56316	56954	.	+	.	ID=CLUMA_CG017295;Name=(sp)_putative_Heat_shock_protein_67B2
superscaffold55	maker	mRNA	56316	56954	.	+	.	ID=CLUMA_CG017295-RA;Name=CLUMA_CG017295-RA;Parent=CLUMA_CG017295;_AED=0.08;_QI=0|0.75|0.6|0.8|1|1|5|26|168;_eAED=0.08;date=Tue Aug 30 14:07:27 CEST 2016
superscaffold55	maker	exon	56316	56362	.	+	.	ID=CLUMA_CG017295:56316-56362;Name=no_name;Parent=CLUMA_CG017295-RA
superscaffold55	maker	exon	56421	56588	.	+	.	ID=CLUMA_CG017295-RA:exon:10354;Name=no_name;Parent=CLUMA_CG017295-RA
superscaffold55	maker	exon	56652	56811	.	+	.	ID=CLUMA_CG017295-RA:exon:10355;Name=no_name;Parent=CLUMA_CG017295-RA
superscaffold55	maker	exon	56871	56954	.	+	.	ID=CLUMA_CG017295-RA:exon:10356;Name=no_name;Parent=CLUMA_CG017295-RA
superscaffold55	maker	CDS	56353	56362	.	+	0	ID=CLUMA_CG017295:56316-56362-cds;Name=no_name-cds;Parent=CLUMA_CG017295-RA
superscaffold55	maker	CDS	56421	56588	.	+	1	ID=CLUMA_CG017295-RA:exon:10354-cds;Name=no_name-cds;Parent=CLUMA_CG017295-RA
superscaffold55	maker	CDS	56652	56811	.	+	1	ID=CLUMA_CG017295-RA:exon:10355-cds;Name=no_name-cds;Parent=CLUMA_CG017295-RA
superscaffold55	maker	CDS	56871	56928	.	+	2	ID=CLUMA_CG017295-RA:exon:10356-cds;Name=no_name-cds;Parent=CLUMA_CG017295-RA
superscaffold55	maker	gene	56938	57683	.	-	.	ID=CLUMA_CG017307;Name=CLUMA_CG017307
superscaffold55	maker	mRNA	56938	57683	.	-	.	ID=CLUMA_CG017307-RA;Name=CLUMA_CG017307-RA;Parent=CLUMA_CG017307;_AED=0.45;_QI=0|-1|0|1|-1|1|1|0|187;_eAED=0.45;date=Tue Aug 30 14:08:03 CEST 2016
superscaffold55	maker	exon	56938	57683	.	-	.	ID=CLUMA_CG017307:57683-56938;Name=no_name;Parent=CLUMA_CG017307-RA
superscaffold55	maker	CDS	57041	57604	.	-	0	ID=CLUMA_CG017307:57683-56938-cds;Name=no_name-cds;Parent=CLUMA_CG017307-RA
superscaffold55	maker	gene	57937	58715	.	-	.	ID=CLUMA_CG017308;Name=(nr)_putative_AGAP010552-PA_[Anopheles_gambiae_str._PEST]
superscaffold55	maker	mRNA	57937	58715	.	-	.	ID=CLUMA_CG017308-RA;Name=CLUMA_CG017308-RA;Parent=CLUMA_CG017308;_AED=0.44;_QI=116|1|1|1|1|1|2|149|150;_eAED=0.44
superscaffold55	maker	exon	58358	58715	.	-	.	ID=CLUMA_CG017308-RA:exon:10404;Name=no_name;Parent=CLUMA_CG017308-RA
superscaffold55	maker	exon	57937	58296	.	-	.	ID=CLUMA_CG017308-RA:exon:10405;Name=no_name;Parent=CLUMA_CG017308-RA
superscaffold55	maker	CDS	58358	58599	.	-	0	ID=CLUMA_CG017308-RA:exon:10404-cds;Name=no_name-cds;Parent=CLUMA_CG017308-RA
superscaffold55	maker	CDS	58086	58296	.	-	2	ID=CLUMA_CG017308-RA:exon:10405-cds;Name=no_name-cds;Parent=CLUMA_CG017308-RA
superscaffold55	maker	gene	58862	59759	.	-	.	ID=CLUMA_CG017309;Name=(sp)_putative_RING-box_protein_1A
superscaffold55	maker	mRNA	58862	59759	.	-	.	ID=CLUMA_CG017309-RA;Name=CLUMA_CG017309-RA;Parent=CLUMA_CG017309;_AED=0.45;_QI=83|1|1|1|1|1|4|178|111;_eAED=0.45
superscaffold55	maker	exon	59590	59759	.	-	.	ID=CLUMA_CG017309-RA:exon:10406;Name=no_name;Parent=CLUMA_CG017309-RA
superscaffold55	maker	exon	59454	59481	.	-	.	ID=CLUMA_CG017309-RA:exon:10407;Name=no_name;Parent=CLUMA_CG017309-RA
superscaffold55	maker	exon	59199	59320	.	-	.	ID=CLUMA_CG017309-RA:exon:10408;Name=no_name;Parent=CLUMA_CG017309-RA
superscaffold55	maker	exon	58862	59138	.	-	.	ID=CLUMA_CG017309-RA:exon:10409;Name=no_name;Parent=CLUMA_CG017309-RA
superscaffold55	maker	CDS	59590	59676	.	-	0	ID=CLUMA_CG017309-RA:exon:10406-cds;Name=no_name-cds;Parent=CLUMA_CG017309-RA
superscaffold55	maker	CDS	59454	59481	.	-	0	ID=CLUMA_CG017309-RA:exon:10407-cds;Name=no_name-cds;Parent=CLUMA_CG017309-RA
superscaffold55	maker	CDS	59199	59320	.	-	1	ID=CLUMA_CG017309-RA:exon:10408-cds;Name=no_name-cds;Parent=CLUMA_CG017309-RA
superscaffold55	maker	CDS	59040	59138	.	-	0	ID=CLUMA_CG017309-RA:exon:10409-cds;Name=no_name-cds;Parent=CLUMA_CG017309-RA
superscaffold55	maker	gene	59825	60913	.	+	.	ID=CLUMA_CG017293;Name=(sp)_putative_Embryonic_stem_cell-specific_5-hydroxymethylcytosine-binding_protein
superscaffold55	maker	mRNA	59825	60913	.	+	.	ID=CLUMA_CG017293-RA;Name=CLUMA_CG017293-RA;Parent=CLUMA_CG017293;_AED=0.02;_QI=0|0|0|1|1|1|2|0|311;_eAED=0.02;date=Tue Aug 30 14:10:48 CEST 2016
superscaffold55	maker	exon	59825	60065	.	+	.	ID=CLUMA_CG017293:59825-60065;Name=no_name;Parent=CLUMA_CG017293-RA
superscaffold55	maker	exon	60109	60913	.	+	.	ID=CLUMA_CG017293-RA:exon:10345;Name=no_name;Parent=CLUMA_CG017293-RA
superscaffold55	maker	CDS	59935	60065	.	+	0	ID=CLUMA_CG017293:59825-60065-cds;Name=no_name-cds;Parent=CLUMA_CG017293-RA
superscaffold55	maker	CDS	60109	60913	.	+	2	ID=CLUMA_CG017293-RA:exon:10345-cds;Name=no_name-cds;Parent=CLUMA_CG017293-RA
superscaffold55	maker	gene	60698	62455	.	-	.	ID=CLUMA_CG017305;Name=(sp)_putative_MOSC_domain-containing_protein_2
superscaffold55	maker	mRNA	61004	62455	.	-	.	ID=CLUMA_CG017305-RA;Name=CLUMA_CG017305-RA;Parent=CLUMA_CG017305;_AED=0.40;_QI=1|0.33|0.5|1|0.66|0.5|4|0|411;_eAED=0.40;date=Tue Aug 30 14:13:23 CEST 2016
superscaffold55	maker	exon	62346	62455	.	-	.	ID=CLUMA_CG017305-RA:exon:10397;Name=no_name;Parent=CLUMA_CG017305-RA
superscaffold55	maker	exon	61419	62283	.	-	.	ID=CLUMA_CG017305-RA:exon:10398;Name=no_name;Parent=CLUMA_CG017305-RA
superscaffold55	maker	exon	61004	61202	.	-	.	ID=CLUMA_CG017305-RA:exon:10400;Name=no_name;Parent=CLUMA_CG017305-RA
superscaffold55	maker	CDS	61419	62272	.	-	0	ID=CLUMA_CG017305-RA:exon:10398-cds;Name=no_name-cds;Parent=CLUMA_CG017305-RA
superscaffold55	maker	CDS	61004	61202	.	-	2	ID=CLUMA_CG017305-RA:exon:10400-cds;Name=no_name-cds;Parent=CLUMA_CG017305-RA
superscaffold55	.	mRNA	61004	62455	.	-	.	ID=CLUMA_CG017305-RB;Name=CLUMA_CG017305-RB;Alias=CLUMA_CG017305-RA;Parent=CLUMA_CG017305;date=Tue Aug 30 14:13:27 CEST 2016
superscaffold55	.	exon	62346	62455	.	-	.	ID=CLUMA_CG017305:62455-62346;Name=no_name;Parent=CLUMA_CG017305-RB
superscaffold55	.	exon	62163	62283	.	-	.	ID=CLUMA_CG017305:62283-62163;Name=no_name;Parent=CLUMA_CG017305-RB
superscaffold55	.	exon	61419	62096	.	-	.	ID=CLUMA_CG017305:62096-61419;Name=no_name;Parent=CLUMA_CG017305-RB
superscaffold55	.	exon	61004	61202	.	-	.	ID=CLUMA_CG017305:61202-61004;Name=no_name;Parent=CLUMA_CG017305-RB
superscaffold55	.	CDS	62163	62272	.	-	0	ID=CLUMA_CG017305:62283-62163-cds;Name=no_name-cds;Parent=CLUMA_CG017305-RB
superscaffold55	.	CDS	61419	62096	.	-	2	ID=CLUMA_CG017305:62096-61419-cds;Name=no_name-cds;Parent=CLUMA_CG017305-RB
superscaffold55	.	CDS	61004	61202	.	-	2	ID=CLUMA_CG017305:61202-61004-cds;Name=no_name-cds;Parent=CLUMA_CG017305-RB
superscaffold55	.	mRNA	60698	62455	.	-	.	ID=CLUMA_CG017305-RC;Name=CLUMA_CG017305-RC;Parent=CLUMA_CG017305;date=Tue Aug 30 14:13:30 CEST 2016
superscaffold55	.	exon	62346	62455	.	-	.	ID=CLUMA_CG017305:62455-62346-2;Name=LIII-frFM-HiSeq_190139_c0_seq4_1617_4827_0-18_1919_19-510_3297_511-725_2411_726-1616;Parent=CLUMA_CG017305-RC
superscaffold55	.	exon	62163	62283	.	-	.	ID=CLUMA_CG017305:62283-62163-2;Name=LIII-frFM-HiSeq_190139_c0_seq4_1617_4827_0-18_1919_19-510_3297_511-725_2411_726-1616;Parent=CLUMA_CG017305-RC
superscaffold55	.	exon	60698	62096	.	-	.	ID=CLUMA_CG017305:62096-60698;Name=LIII-frFM-HiSeq_190139_c0_seq4_1617_4827_0-18_1919_19-510_3297_511-725_2411_726-1616;Parent=CLUMA_CG017305-RC
superscaffold55	.	CDS	62163	62272	.	-	0	ID=CLUMA_CG017305:62283-62163-2-cds;Name=LIII-frFM-HiSeq_190139_c0_seq4_1617_4827_0-18_1919_19-510_3297_511-725_2411_726-1616-cds;Parent=CLUMA_CG017305-RC
superscaffold55	.	CDS	61415	62096	.	-	2	ID=CLUMA_CG017305:62096-60698-cds;Name=LIII-frFM-HiSeq_190139_c0_seq4_1617_4827_0-18_1919_19-510_3297_511-725_2411_726-1616-cds;Parent=CLUMA_CG017305-RC
superscaffold55	maker	gene	62510	64577	.	+	.	ID=CLUMA_CG017311;Name=(sp)_putative_FAST_kinase_domain-containing_protein_5
superscaffold55	maker	mRNA	62510	64577	.	+	.	ID=CLUMA_CG017311-RA;Name=CLUMA_CG017311-RA;Parent=CLUMA_CG017311;_AED=0.43;_QI=0|0|0|0.33|1|1|3|0|644;_eAED=1.00;date=Tue Aug 30 14:15:29 CEST 2016
superscaffold55	maker	exon	62510	63812	.	+	.	ID=CLUMA_CG017311:62510-63812;Name=no_name;Parent=CLUMA_CG017311-RA
superscaffold55	maker	exon	63871	64350	.	+	.	ID=CLUMA_CG017311-RA:exon:10412;Name=no_name;Parent=CLUMA_CG017311-RA
superscaffold55	maker	exon	64408	64577	.	+	.	ID=CLUMA_CG017311-RA:exon:10413;Name=no_name;Parent=CLUMA_CG017311-RA
superscaffold55	maker	CDS	62528	63812	.	+	0	ID=CLUMA_CG017311:62510-63812-cds;Name=no_name-cds;Parent=CLUMA_CG017311-RA
superscaffold55	maker	CDS	63871	64350	.	+	1	ID=CLUMA_CG017311-RA:exon:10412-cds;Name=no_name-cds;Parent=CLUMA_CG017311-RA
superscaffold55	maker	CDS	64408	64577	.	+	1	ID=CLUMA_CG017311-RA:exon:10413-cds;Name=no_name-cds;Parent=CLUMA_CG017311-RA
superscaffold55	maker	gene	64468	65933	.	-	.	ID=CLUMA_CG017304;Name=(sp)_putative_Ubiquitin-like_modifier-activating_enzyme_5
superscaffold55	maker	mRNA	64468	65933	.	-	.	ID=CLUMA_CG017304-RA;Name=CLUMA_CG017304-RA;Parent=CLUMA_CG017304;_AED=0.38;_QI=80|1|1|1|1|1|2|164|386;_eAED=0.38
superscaffold55	maker	exon	65649	65933	.	-	.	ID=CLUMA_CG017304-RA:exon:10395;Name=no_name;Parent=CLUMA_CG017304-RA
superscaffold55	maker	exon	64468	65587	.	-	.	ID=CLUMA_CG017304-RA:exon:10396;Name=no_name;Parent=CLUMA_CG017304-RA
superscaffold55	maker	CDS	65649	65853	.	-	0	ID=CLUMA_CG017304-RA:exon:10395-cds;Name=no_name-cds;Parent=CLUMA_CG017304-RA
superscaffold55	maker	CDS	64632	65587	.	-	1	ID=CLUMA_CG017304-RA:exon:10396-cds;Name=no_name-cds;Parent=CLUMA_CG017304-RA
superscaffold55	maker	gene	67281	68654	.	+	.	ID=CLUMA_CG017310;Name=(sp)_similar_to_Speckle-type_POZ_protein_B
superscaffold55	maker	mRNA	67281	68654	.	+	.	ID=CLUMA_CG017310-RA;Name=CLUMA_CG017310-RA;Parent=CLUMA_CG017310;_AED=0.29;_QI=0|-1|0|1|-1|1|1|0|393;_eAED=1.00;date=Tue Aug 30 14:17:57 CEST 2016
superscaffold55	maker	exon	67281	68654	.	+	.	ID=CLUMA_CG017310:67281-68654;Name=no_name;Parent=CLUMA_CG017310-RA
superscaffold55	maker	CDS	67473	68654	.	+	0	ID=CLUMA_CG017310:67281-68654-cds;Name=no_name-cds;Parent=CLUMA_CG017310-RA
superscaffold55	maker	gene	68781	70053	.	-	.	ID=CLUMA_CG017306;Name=CLUMA_CG017306
superscaffold55	maker	mRNA	68781	70053	.	-	.	ID=CLUMA_CG017306-RA;Name=CLUMA_CG017306-RA;Parent=CLUMA_CG017306;_AED=0.32;_QI=30|0|0.5|1|0|0|2|0|143;_eAED=0.34
superscaffold55	maker	exon	70004	70053	.	-	.	ID=CLUMA_CG017306-RA:exon:10401;Name=no_name;Parent=CLUMA_CG017306-RA
superscaffold55	maker	exon	68781	69192	.	-	.	ID=CLUMA_CG017306-RA:exon:10402;Name=no_name;Parent=CLUMA_CG017306-RA
superscaffold55	maker	CDS	70004	70023	.	-	0	ID=CLUMA_CG017306-RA:exon:10401-cds;Name=no_name-cds;Parent=CLUMA_CG017306-RA
superscaffold55	maker	CDS	68781	69192	.	-	2	ID=CLUMA_CG017306-RA:exon:10402-cds;Name=no_name-cds;Parent=CLUMA_CG017306-RA
superscaffold55	.	gene	69073	71791	.	+	.	ID=CLUMA_CG017299;Name=CLUMA_CG017299
superscaffold55	maker	mRNA	70322	71791	.	+	.	ID=CLUMA_CG017299-RA;Name=CLUMA_CG017299-RA;Parent=CLUMA_CG017299;_AED=0.34;_QI=1|1|1|1|0|0|2|1|292;_eAED=0.34;date=Tue Aug 30 14:23:22 CEST 2016
superscaffold55	maker	exon	70322	70676	.	+	.	ID=CLUMA_CG017299:70322-70676;Name=no_name;Parent=CLUMA_CG017299-RA
superscaffold55	maker	exon	70701	71791	.	+	.	ID=CLUMA_CG017299:70701-71791;Name=no_name;Parent=CLUMA_CG017299-RA
superscaffold55	maker	CDS	70322	70676	.	+	0	ID=CLUMA_CG017299:70322-70676-cds;Name=no_name-cds;Parent=CLUMA_CG017299-RA
superscaffold55	maker	CDS	70701	71791	.	+	1	ID=CLUMA_CG017299:70701-71791-cds;Name=no_name-cds;Parent=CLUMA_CG017299-RA
superscaffold55	.	mRNA	69073	71791	.	+	.	ID=CLUMA_CG017299-RB;Name=CLUMA_CG017299-RB;Parent=CLUMA_CG017299;date=Tue Aug 30 14:20:25 CEST 2016
superscaffold55	.	exon	69073	69221	.	+	.	ID=CLUMA_CG017299-RB:exon:69073-69221;Name=AllNorm454-IT_Contig_13981;Parent=CLUMA_CG017299-RB
superscaffold55	.	exon	70153	70199	.	+	.	ID=CLUMA_CG017299-RB:exon:70153-70199;Name=AllNorm454-IT_Contig_13981;Parent=CLUMA_CG017299-RB
superscaffold55	.	exon	70426	70676	.	+	.	ID=CLUMA_CG017299-RB:exon:70426-70676;Name=AllNorm454-IT_Contig_13981;Parent=CLUMA_CG017299-RB
superscaffold55	.	exon	70701	71791	.	+	.	ID=CLUMA_CG017299-RB:exon:70701-71791;Name=AllNorm454-IT_Contig_13981;Parent=CLUMA_CG017299-RB
superscaffold55	.	CDS	70604	70676	.	+	0	ID=CLUMA_CG017299-RB:exon:70426-70676-cds;Name=AllNorm454-IT_Contig_13981-cds;Parent=CLUMA_CG017299-RB
superscaffold55	.	CDS	70701	71791	.	+	1	ID=CLUMA_CG017299-RB:exon:70701-71791-cds;Name=AllNorm454-IT_Contig_13981-cds;Parent=CLUMA_CG017299-RB
superscaffold56	.	gene	172	2931	.	+	.	ID=CLUMA_CG017322;Name=(sp)_putative_Protein_asteroid
superscaffold56	.	mRNA	172	2931	.	+	.	ID=CLUMA_CG017322-RA;Name=CLUMA_CG017322-RA;Parent=CLUMA_CG017322;date=Thu Feb 26 10:25:17 CET 2015
superscaffold56	.	exon	172	241	.	+	.	ID=CLUMA_CG017322-RA:temp2:172-241;Name=CLUMA_CG017322-RA:temp2:172-241;Parent=CLUMA_CG017322-RA
superscaffold56	.	exon	319	776	.	+	.	ID=CLUMA_CG017322-RA:temp2:319-776;Name=CLUMA_CG017322-RA:temp2:319-776;Parent=CLUMA_CG017322-RA
superscaffold56	.	exon	833	2931	.	+	.	ID=CLUMA_CG017322:833-2931;Name=CLUMA_CG017322-RA:temp2:833-3029;Parent=CLUMA_CG017322-RA
superscaffold56	.	CDS	344	776	.	+	0	ID=CLUMA_CG017322-RA:temp2:319-776-cds;Name=CLUMA_CG017322-RA:temp2:319-776-cds;Parent=CLUMA_CG017322-RA
superscaffold56	.	CDS	833	2895	.	+	1	ID=CLUMA_CG017322:833-2931-cds;Name=CLUMA_CG017322-RA:temp2:833-3029-cds;Parent=CLUMA_CG017322-RA
superscaffold56	.	gene	3044	3676	.	+	.	ID=CLUMA_CG022089;Name=CLUMA_CG022089
superscaffold56	.	mRNA	3044	3676	.	+	.	ID=CLUMA_CG022089-RA;Name=CLUMA_CG022089-RA;Parent=CLUMA_CG022089;date=Thu Feb 26 10:23:57 CET 2015
superscaffold56	.	exon	3044	3268	.	+	.	ID=CLUMA_CG022089-RA:exon:3044-3268;Name=AllNorm454-IT_Contig_15303;Parent=CLUMA_CG022089-RA
superscaffold56	.	exon	3332	3676	.	+	.	ID=CLUMA_CG022089-RA:exon:3332-3676;Name=AllNorm454-IT_Contig_15303;Parent=CLUMA_CG022089-RA
superscaffold56	.	CDS	3168	3268	.	+	0	ID=CLUMA_CG022089-RA:exon:3044-3268-cds;Name=AllNorm454-IT_Contig_15303-cds;Parent=CLUMA_CG022089-RA
superscaffold56	.	CDS	3332	3605	.	+	2	ID=CLUMA_CG022089-RA:exon:3332-3676-cds;Name=AllNorm454-IT_Contig_15303-cds;Parent=CLUMA_CG022089-RA
superscaffold56	.	gene	4108	6583	.	+	.	ID=CLUMA_CG017324;Name=(sp)_similar_to_Putative_ammonium_transporter_3
superscaffold56	.	mRNA	4108	6583	.	+	.	ID=CLUMA_CG017324-RA;Name=CLUMA_CG017324-RA;Parent=CLUMA_CG017324;date=Tue Mar 18 17:09:14 CET 2014
superscaffold56	.	exon	4108	4142	.	+	.	ID=CLUMA_CG017324-RA:temp3:4108-4142;Name=CLUMA_CG017324-RA:temp3:4108-4142;Parent=CLUMA_CG017324-RA
superscaffold56	.	exon	4199	4411	.	+	.	ID=CLUMA_CG017324-RA:temp3:4199-4411;Name=CLUMA_CG017324-RA:temp3:4199-4411;Parent=CLUMA_CG017324-RA
superscaffold56	.	exon	4470	4825	.	+	.	ID=CLUMA_CG017324-RA:temp3:4470-4825;Name=CLUMA_CG017324-RA:temp3:4470-4825;Parent=CLUMA_CG017324-RA
superscaffold56	.	exon	4881	4959	.	+	.	ID=CLUMA_CG017324-RA:temp3:4881-4959;Name=CLUMA_CG017324-RA:temp3:4881-4959;Parent=CLUMA_CG017324-RA
superscaffold56	.	exon	5016	5119	.	+	.	ID=CLUMA_CG017324-RA:temp3:5016-5119;Name=CLUMA_CG017324-RA:temp3:5016-5119;Parent=CLUMA_CG017324-RA
superscaffold56	.	exon	5175	5196	.	+	.	ID=CLUMA_CG017324-RA:temp3:5175-5196;Name=CLUMA_CG017324-RA:temp3:5175-5196;Parent=CLUMA_CG017324-RA
superscaffold56	.	exon	5254	5287	.	+	.	ID=CLUMA_CG017324-RA:temp3:5254-5287;Name=CLUMA_CG017324-RA:temp3:5254-5287;Parent=CLUMA_CG017324-RA
superscaffold56	.	exon	5355	5811	.	+	.	ID=CLUMA_CG017324-RA:temp3:5355-5811;Name=CLUMA_CG017324-RA:temp3:5355-5811;Parent=CLUMA_CG017324-RA
superscaffold56	.	exon	5873	5992	.	+	.	ID=CLUMA_CG017324-RA:temp3:5873-5992;Name=CLUMA_CG017324-RA:temp3:5873-5992;Parent=CLUMA_CG017324-RA
superscaffold56	.	exon	6055	6177	.	+	.	ID=CLUMA_CG017324-RA:temp3:6055-6177;Name=CLUMA_CG017324-RA:temp3:6055-6177;Parent=CLUMA_CG017324-RA
superscaffold56	.	exon	6231	6583	.	+	.	ID=CLUMA_CG017324-RA:temp3:6231-6583;Name=CLUMA_CG017324-RA:temp3:6231-6583;Parent=CLUMA_CG017324-RA
superscaffold56	.	CDS	4255	4411	.	+	0	ID=CLUMA_CG017324-RA:temp3:4199-4411-cds;Name=CLUMA_CG017324-RA:temp3:4199-4411-cds;Parent=CLUMA_CG017324-RA
superscaffold56	.	CDS	4470	4825	.	+	1	ID=CLUMA_CG017324-RA:temp3:4470-4825-cds;Name=CLUMA_CG017324-RA:temp3:4470-4825-cds;Parent=CLUMA_CG017324-RA
superscaffold56	.	CDS	4881	4959	.	+	0	ID=CLUMA_CG017324-RA:temp3:4881-4959-cds;Name=CLUMA_CG017324-RA:temp3:4881-4959-cds;Parent=CLUMA_CG017324-RA
superscaffold56	.	CDS	5016	5119	.	+	1	ID=CLUMA_CG017324-RA:temp3:5016-5119-cds;Name=CLUMA_CG017324-RA:temp3:5016-5119-cds;Parent=CLUMA_CG017324-RA
superscaffold56	.	CDS	5175	5196	.	+	0	ID=CLUMA_CG017324-RA:temp3:5175-5196-cds;Name=CLUMA_CG017324-RA:temp3:5175-5196-cds;Parent=CLUMA_CG017324-RA
superscaffold56	.	CDS	5254	5287	.	+	1	ID=CLUMA_CG017324-RA:temp3:5254-5287-cds;Name=CLUMA_CG017324-RA:temp3:5254-5287-cds;Parent=CLUMA_CG017324-RA
superscaffold56	.	CDS	5355	5811	.	+	2	ID=CLUMA_CG017324-RA:temp3:5355-5811-cds;Name=CLUMA_CG017324-RA:temp3:5355-5811-cds;Parent=CLUMA_CG017324-RA
superscaffold56	.	CDS	5873	5992	.	+	0	ID=CLUMA_CG017324-RA:temp3:5873-5992-cds;Name=CLUMA_CG017324-RA:temp3:5873-5992-cds;Parent=CLUMA_CG017324-RA
superscaffold56	.	CDS	6055	6177	.	+	0	ID=CLUMA_CG017324-RA:temp3:6055-6177-cds;Name=CLUMA_CG017324-RA:temp3:6055-6177-cds;Parent=CLUMA_CG017324-RA
superscaffold56	.	CDS	6231	6563	.	+	0	ID=CLUMA_CG017324-RA:temp3:6231-6583-cds;Name=CLUMA_CG017324-RA:temp3:6231-6583-cds;Parent=CLUMA_CG017324-RA
superscaffold56	maker	gene	6743	10330	.	-	.	ID=CLUMA_CG017325;Name=(sp)_putative_Excitatory_amino_acid_transporter_3
superscaffold56	maker	mRNA	6743	10330	.	-	.	ID=CLUMA_CG017325-RA;Name=CLUMA_CG017325-RA;Parent=CLUMA_CG017325;_AED=0.06;_QI=118|1|1|1|0.66|0.5|4|229|493;_eAED=0.06
superscaffold56	maker	exon	10234	10330	.	-	.	ID=CLUMA_CG017325-RA:exon:8757;Name=CLUMA_CG017325-RA:exon:8757;Parent=CLUMA_CG017325-RA
superscaffold56	maker	exon	8324	8787	.	-	.	ID=CLUMA_CG017325-RA:exon:8758;Name=CLUMA_CG017325-RA:exon:8758;Parent=CLUMA_CG017325-RA
superscaffold56	maker	exon	7965	8080	.	-	.	ID=CLUMA_CG017325-RA:exon:8759;Name=CLUMA_CG017325-RA:exon:8759;Parent=CLUMA_CG017325-RA
superscaffold56	maker	exon	6743	7894	.	-	.	ID=CLUMA_CG017325-RA:exon:8760;Name=CLUMA_CG017325-RA:exon:8760;Parent=CLUMA_CG017325-RA
superscaffold56	maker	CDS	8324	8766	.	-	0	ID=CLUMA_CG017325-RA:exon:8758-cds;Name=CLUMA_CG017325-RA:exon:8758-cds;Parent=CLUMA_CG017325-RA
superscaffold56	maker	CDS	7965	8080	.	-	2	ID=CLUMA_CG017325-RA:exon:8759-cds;Name=CLUMA_CG017325-RA:exon:8759-cds;Parent=CLUMA_CG017325-RA
superscaffold56	maker	CDS	6972	7894	.	-	1	ID=CLUMA_CG017325-RA:exon:8760-cds;Name=CLUMA_CG017325-RA:exon:8760-cds;Parent=CLUMA_CG017325-RA
superscaffold56	maker	gene	12339	14401	.	+	.	ID=CLUMA_CG017327;Name=(nr)_putative_PREDICTED:_centromere-associated_protein_E-like_[Musca_domestica]
superscaffold56	maker	mRNA	12339	14401	.	+	.	ID=CLUMA_CG017327-RA;Name=CLUMA_CG017327-RA;Parent=CLUMA_CG017327;_AED=0.00;_QI=81|1|1|1|1|1|2|553|453;_eAED=0.00
superscaffold56	maker	exon	12339	12795	.	+	.	ID=CLUMA_CG017327-RA:exon:7757;Name=CLUMA_CG017327-RA:exon:7757;Parent=CLUMA_CG017327-RA
superscaffold56	maker	exon	12863	14401	.	+	.	ID=CLUMA_CG017327-RA:exon:7758;Name=CLUMA_CG017327-RA:exon:7758;Parent=CLUMA_CG017327-RA
superscaffold56	maker	CDS	12420	12795	.	+	0	ID=CLUMA_CG017327-RA:exon:7757-cds;Name=CLUMA_CG017327-RA:exon:7757-cds;Parent=CLUMA_CG017327-RA
superscaffold56	maker	CDS	12863	13848	.	+	1	ID=CLUMA_CG017327-RA:exon:7758-cds;Name=CLUMA_CG017327-RA:exon:7758-cds;Parent=CLUMA_CG017327-RA
superscaffold56	maker	gene	15532	23954	.	-	.	ID=CLUMA_CG017328;Name=(nr)_putative_hypothetical_protein_AaeL_AAEL002994_[Aedes_aegypti]
superscaffold56	maker	mRNA	15532	23954	.	-	.	ID=CLUMA_CG017328-RA;Name=CLUMA_CG017328-RA;Alias=CLUMA_CG017331-RA;Parent=CLUMA_CG017328;_AED=0.87;_QI=0|0|0|0.33|1|1|3|0|177;_eAED=0.87;date=Wed Aug 31 14:49:31 CEST 2016
superscaffold56	maker	exon	23546	23954	.	-	.	ID=CLUMA_CG017328:23954-23546;Name=CLUMA_CG017331-RA:exon:9593;Parent=CLUMA_CG017328-RA
superscaffold56	maker	exon	23181	23357	.	-	.	ID=CLUMA_CG017328:23357-23181;Name=CLUMA_CG017331-RA:exon:9592;Parent=CLUMA_CG017328-RA
superscaffold56	.	exon	21220	21371	.	-	.	ID=CLUMA_CG017328:21371-21220;Name=no_name;Parent=CLUMA_CG017328-RA
superscaffold56	maker	exon	18731	18899	.	-	.	ID=CLUMA_CG017328:18899-18731;Name=CLUMA_CG017331-RA:exon:9591;Parent=CLUMA_CG017328-RA
superscaffold56	maker	exon	16946	17150	.	-	.	ID=CLUMA_CG017328:17150-16946;Name=CLUMA_CG017328-RA:exon:9570;Parent=CLUMA_CG017328-RA
superscaffold56	maker	exon	16650	16762	.	-	.	ID=CLUMA_CG017328:16762-16650;Name=CLUMA_CG017328-RA:exon:9569;Parent=CLUMA_CG017328-RA
superscaffold56	.	exon	15532	16237	.	-	.	ID=CLUMA_CG017328:16237-15532;Name=Adult-HiSeq_124029_c0_seq1_389_1_0-388;Parent=CLUMA_CG017328-RA
superscaffold56	maker	CDS	23546	23859	.	-	0	ID=CLUMA_CG017328:23954-23546-cds;Name=CLUMA_CG017331-RA:exon:9593-cds;Parent=CLUMA_CG017328-RA
superscaffold56	maker	CDS	23181	23357	.	-	2	ID=CLUMA_CG017328:23357-23181-cds;Name=CLUMA_CG017331-RA:exon:9592-cds;Parent=CLUMA_CG017328-RA
superscaffold56	.	CDS	21220	21371	.	-	2	ID=CLUMA_CG017328:21371-21220-cds;Name=no_name-cds;Parent=CLUMA_CG017328-RA
superscaffold56	maker	CDS	18731	18899	.	-	1	ID=CLUMA_CG017328:18899-18731-cds;Name=CLUMA_CG017331-RA:exon:9591-cds;Parent=CLUMA_CG017328-RA
superscaffold56	maker	CDS	16946	17150	.	-	2	ID=CLUMA_CG017328:17150-16946-cds;Name=CLUMA_CG017328-RA:exon:9570-cds;Parent=CLUMA_CG017328-RA
superscaffold56	maker	CDS	16650	16762	.	-	0	ID=CLUMA_CG017328:16762-16650-cds;Name=CLUMA_CG017328-RA:exon:9569-cds;Parent=CLUMA_CG017328-RA
superscaffold56	.	CDS	15532	16237	.	-	2	ID=CLUMA_CG017328:16237-15532-cds;Name=Adult-HiSeq_124029_c0_seq1_389_1_0-388-cds;Parent=CLUMA_CG017328-RA
superscaffold56	.	gene	25344	32294	.	-	.	ID=CLUMA_CG017332;Name=(nr)_putative_conserved_hypothetical_protein_[Culex_quinquefasciatus]
superscaffold56	.	mRNA	25344	32294	.	-	.	ID=CLUMA_CG017332-RA;Name=CLUMA_CG017332-RA;Parent=CLUMA_CG017332;date=Tue Mar 18 17:11:09 CET 2014
superscaffold56	.	exon	31982	32294	.	-	.	ID=CLUMA_CG017332-RA:temp4:32294-31982;Name=CLUMA_CG017332-RA:temp4:32294-31982;Parent=CLUMA_CG017332-RA
superscaffold56	.	exon	31703	31861	.	-	.	ID=CLUMA_CG017332-RA:temp4:31861-31703;Name=CLUMA_CG017332-RA:temp4:31861-31703;Parent=CLUMA_CG017332-RA
superscaffold56	.	exon	25344	30154	.	-	.	ID=CLUMA_CG017332-RA:temp4:30154-25344;Name=CLUMA_CG017332-RA:temp4:30154-25344;Parent=CLUMA_CG017332-RA
superscaffold56	.	CDS	31982	32051	.	-	0	ID=CLUMA_CG017332-RA:temp4:32294-31982-cds;Name=CLUMA_CG017332-RA:temp4:32294-31982-cds;Parent=CLUMA_CG017332-RA
superscaffold56	.	CDS	31703	31861	.	-	1	ID=CLUMA_CG017332-RA:temp4:31861-31703-cds;Name=CLUMA_CG017332-RA:temp4:31861-31703-cds;Parent=CLUMA_CG017332-RA
superscaffold56	.	CDS	29700	30154	.	-	1	ID=CLUMA_CG017332-RA:temp4:30154-25344-cds;Name=CLUMA_CG017332-RA:temp4:30154-25344-cds;Parent=CLUMA_CG017332-RA
superscaffold56	.	mRNA	25346	32294	.	-	.	ID=CLUMA_CG017332-RB;Name=CLUMA_CG017332-RB;Parent=CLUMA_CG017332;date=Tue Mar 18 17:13:06 CET 2014
superscaffold56	.	exon	31982	32294	.	-	.	ID=CLUMA_CG017332-RB:temp4:32294-31982-2;Name=CLUMA_CG017332-RB:temp4:32294-31982-2;Parent=CLUMA_CG017332-RB
superscaffold56	.	exon	31703	31861	.	-	.	ID=CLUMA_CG017332-RB:temp4:31861-31703-2;Name=CLUMA_CG017332-RB:temp4:31861-31703-2;Parent=CLUMA_CG017332-RB
superscaffold56	.	exon	25346	27489	.	-	.	ID=CLUMA_CG017332-RB:temp4:27489-25346;Name=CLUMA_CG017332-RB:temp4:27489-25346;Parent=CLUMA_CG017332-RB
superscaffold56	.	CDS	31982	32051	.	-	0	ID=CLUMA_CG017332-RB:temp4:32294-31982-2-cds;Name=CLUMA_CG017332-RB:temp4:32294-31982-2-cds;Parent=CLUMA_CG017332-RB
superscaffold56	.	CDS	31703	31861	.	-	1	ID=CLUMA_CG017332-RB:temp4:31861-31703-2-cds;Name=CLUMA_CG017332-RB:temp4:31861-31703-2-cds;Parent=CLUMA_CG017332-RB
superscaffold56	.	CDS	26909	27489	.	-	1	ID=CLUMA_CG017332-RB:temp4:27489-25346-cds;Name=CLUMA_CG017332-RB:temp4:27489-25346-cds;Parent=CLUMA_CG017332-RB
superscaffold56	.	mRNA	25344	32160	.	-	.	ID=CLUMA_CG017332-RC;Name=CLUMA_CG017332-RC;Parent=CLUMA_CG017332;date=Tue Mar 18 17:13:31 CET 2014
superscaffold56	.	exon	31982	32160	.	-	.	ID=CLUMA_CG017332-RC:temp4:32160-31982;Name=CLUMA_CG017332-RC:temp4:32160-31982;Parent=CLUMA_CG017332-RC
superscaffold56	.	exon	25344	30154	.	-	.	ID=CLUMA_CG017332-RC:temp4:30154-25344-2;Name=CLUMA_CG017332-RC:temp4:30154-25344-2;Parent=CLUMA_CG017332-RC
superscaffold56	.	CDS	31982	32051	.	-	0	ID=CLUMA_CG017332-RC:temp4:32160-31982-cds;Name=CLUMA_CG017332-RC:temp4:32160-31982-cds;Parent=CLUMA_CG017332-RC
superscaffold56	.	CDS	29700	30154	.	-	1	ID=CLUMA_CG017332-RC:temp4:30154-25344-2-cds;Name=CLUMA_CG017332-RC:temp4:30154-25344-2-cds;Parent=CLUMA_CG017332-RC
superscaffold56	maker	gene	35477	35677	.	+	.	ID=CLUMA_CG017335;Name=CLUMA_CG017335
superscaffold56	maker	mRNA	35477	35677	.	+	.	ID=CLUMA_CG017335-RA;Name=CLUMA_CG017335-RA;Parent=CLUMA_CG017335;_AED=0.47;_QI=0|-1|0|1|-1|1|1|0|66;_eAED=0.47
superscaffold56	maker	exon	35477	35677	.	+	.	ID=CLUMA_CG017335-RA:exon:8527;Name=CLUMA_CG017335-RA:exon:8527;Parent=CLUMA_CG017335-RA
superscaffold56	maker	CDS	35477	35677	.	+	0	ID=CLUMA_CG017335-RA:exon:8527-cds;Name=CLUMA_CG017335-RA:exon:8527-cds;Parent=CLUMA_CG017335-RA
superscaffold56	maker	gene	40250	41884	.	+	.	ID=CLUMA_CG017337;Name=CLUMA_CG017337
superscaffold56	maker	mRNA	40250	41884	.	+	.	ID=CLUMA_CG017337-RA;Name=CLUMA_CG017337-RA;Parent=CLUMA_CG017337;_AED=0.75;_QI=0|0|0|0.33|1|1|3|0|135;_eAED=1.00
superscaffold56	maker	exon	40250	40401	.	+	.	ID=CLUMA_CG017337-RA:exon:9638;Name=CLUMA_CG017337-RA:exon:9638;Parent=CLUMA_CG017337-RA
superscaffold56	maker	exon	40794	40908	.	+	.	ID=CLUMA_CG017337-RA:exon:9639;Name=CLUMA_CG017337-RA:exon:9639;Parent=CLUMA_CG017337-RA
superscaffold56	maker	exon	41744	41884	.	+	.	ID=CLUMA_CG017337-RA:exon:9640;Name=CLUMA_CG017337-RA:exon:9640;Parent=CLUMA_CG017337-RA
superscaffold56	maker	CDS	40250	40401	.	+	0	ID=CLUMA_CG017337-RA:exon:9638-cds;Name=CLUMA_CG017337-RA:exon:9638-cds;Parent=CLUMA_CG017337-RA
superscaffold56	maker	CDS	40794	40908	.	+	2	ID=CLUMA_CG017337-RA:exon:9639-cds;Name=CLUMA_CG017337-RA:exon:9639-cds;Parent=CLUMA_CG017337-RA
superscaffold56	maker	CDS	41744	41884	.	+	0	ID=CLUMA_CG017337-RA:exon:9640-cds;Name=CLUMA_CG017337-RA:exon:9640-cds;Parent=CLUMA_CG017337-RA
superscaffold56	maker	gene	44012	44727	.	+	.	ID=CLUMA_CG017338;Name=CLUMA_CG017338
superscaffold56	maker	mRNA	44012	44727	.	+	.	ID=CLUMA_CG017338-RA;Name=CLUMA_CG017338-RA;Parent=CLUMA_CG017338;_AED=0.62;_QI=0|0|0|0.5|1|1|2|0|77;_eAED=1.00
superscaffold56	maker	exon	44012	44101	.	+	.	ID=CLUMA_CG017338-RA:exon:9632;Name=CLUMA_CG017338-RA:exon:9632;Parent=CLUMA_CG017338-RA
superscaffold56	maker	exon	44584	44727	.	+	.	ID=CLUMA_CG017338-RA:exon:9633;Name=CLUMA_CG017338-RA:exon:9633;Parent=CLUMA_CG017338-RA
superscaffold56	maker	CDS	44012	44101	.	+	0	ID=CLUMA_CG017338-RA:exon:9632-cds;Name=CLUMA_CG017338-RA:exon:9632-cds;Parent=CLUMA_CG017338-RA
superscaffold56	maker	CDS	44584	44727	.	+	0	ID=CLUMA_CG017338-RA:exon:9633-cds;Name=CLUMA_CG017338-RA:exon:9633-cds;Parent=CLUMA_CG017338-RA
superscaffold56	maker	gene	45218	49118	.	+	.	ID=CLUMA_CG017339;Name=CLUMA_CG017339
superscaffold56	maker	mRNA	45218	49118	.	+	.	ID=CLUMA_CG017339-RA;Name=CLUMA_CG017339-RA;Parent=CLUMA_CG017339;_AED=0.48;_QI=0|0|0|1|1|1|2|0|59;_eAED=1.00
superscaffold56	maker	exon	45218	45338	.	+	.	ID=CLUMA_CG017339-RA:exon:9625;Name=CLUMA_CG017339-RA:exon:9625;Parent=CLUMA_CG017339-RA
superscaffold56	maker	exon	49060	49118	.	+	.	ID=CLUMA_CG017339-RA:exon:9626;Name=CLUMA_CG017339-RA:exon:9626;Parent=CLUMA_CG017339-RA
superscaffold56	maker	CDS	45218	45338	.	+	0	ID=CLUMA_CG017339-RA:exon:9625-cds;Name=CLUMA_CG017339-RA:exon:9625-cds;Parent=CLUMA_CG017339-RA
superscaffold56	maker	CDS	49060	49118	.	+	1	ID=CLUMA_CG017339-RA:exon:9626-cds;Name=CLUMA_CG017339-RA:exon:9626-cds;Parent=CLUMA_CG017339-RA
superscaffold56	maker	gene	56844	57815	.	+	.	ID=CLUMA_CG023726;Name=(sp)_putative_Acyl-CoA-binding_domain-containing_protein_6
superscaffold56	.	mRNA	56844	57815	.	+	.	ID=CLUMA_CG023726-RA;Name=CLUMA_CG023726-RA;Alias=augustus_masked-superscaffold56-abinit-gene-0.264-mRNA-1;Parent=CLUMA_CG023726;date=Wed Aug 31 14:54:02 CEST 2016
superscaffold56	.	exon	56844	57150	.	+	.	ID=CLUMA_CG023726-RA:56844-57150;Name=CLUMA_CG023726-RA:56844-57150;Parent=CLUMA_CG023726-RA
superscaffold56	.	exon	57328	57368	.	+	.	ID=CLUMA_CG023726-RA:57328-57368;Name=CLUMA_CG023726-RA:57328-57368;Parent=CLUMA_CG023726-RA
superscaffold56	.	exon	57435	57504	.	+	.	ID=CLUMA_CG023726:57435-57504;Name=CLUMA_CG023726-RA:57564-58661-2;Parent=CLUMA_CG023726-RA
superscaffold56	.	exon	57564	57815	.	+	.	ID=CLUMA_CG023726:57564-57815;Name=no_name;Parent=CLUMA_CG023726-RA
superscaffold56	.	CDS	57102	57150	.	+	0	ID=CLUMA_CG023726-RA:56844-57150-cds;Name=CLUMA_CG023726-RA:56844-57150-cds;Parent=CLUMA_CG023726-RA
superscaffold56	.	CDS	57328	57368	.	+	1	ID=CLUMA_CG023726-RA:57328-57368-cds;Name=CLUMA_CG023726-RA:57328-57368-cds;Parent=CLUMA_CG023726-RA
superscaffold56	.	CDS	57435	57504	.	+	0	ID=CLUMA_CG023726:57435-57504-cds;Name=CLUMA_CG023726-RA:57564-58661-2-cds;Parent=CLUMA_CG023726-RA
superscaffold56	.	CDS	57564	57604	.	+	1	ID=CLUMA_CG023726:57564-57815-cds;Name=no_name-cds;Parent=CLUMA_CG023726-RA
superscaffold56	maker	mRNA	56844	57815	.	+	.	ID=CLUMA_CG023726-RB;Name=CLUMA_CG023726-RB;Parent=CLUMA_CG023726;_AED=0.10;_QI=258|0.75|1|1|0.75|0.6|5|349|300;_eAED=0.10;date=Wed Aug 31 14:54:07 CEST 2016
superscaffold56	maker	exon	56844	57150	.	+	.	ID=CLUMA_CG023726-RB:exon:7948;Name=CLUMA_CG023726-RB:exon:7948;Parent=CLUMA_CG023726-RB
superscaffold56	maker	exon	57213	57266	.	+	.	ID=CLUMA_CG023726-RB:exon:7949;Name=CLUMA_CG023726-RB:exon:7949;Parent=CLUMA_CG023726-RB
superscaffold56	maker	exon	57328	57368	.	+	.	ID=CLUMA_CG023726-RB:exon:7950;Name=CLUMA_CG023726-RB:exon:7950;Parent=CLUMA_CG023726-RB
superscaffold56	maker	exon	57435	57504	.	+	.	ID=CLUMA_CG023726:57435-57504-2;Name=CLUMA_CG023726-RB:57564-58661;Parent=CLUMA_CG023726-RB
superscaffold56	.	exon	57564	57815	.	+	.	ID=CLUMA_CG023726:57564-57815-2;Name=no_name;Parent=CLUMA_CG023726-RB
superscaffold56	maker	CDS	57102	57150	.	+	0	ID=CLUMA_CG023726-RB:exon:7948-cds;Name=CLUMA_CG023726-RB:exon:7948-cds;Parent=CLUMA_CG023726-RB
superscaffold56	maker	CDS	57213	57266	.	+	1	ID=CLUMA_CG023726-RB:exon:7949-cds;Name=CLUMA_CG023726-RB:exon:7949-cds;Parent=CLUMA_CG023726-RB
superscaffold56	maker	CDS	57328	57368	.	+	1	ID=CLUMA_CG023726-RB:exon:7950-cds;Name=CLUMA_CG023726-RB:exon:7950-cds;Parent=CLUMA_CG023726-RB
superscaffold56	maker	CDS	57435	57504	.	+	0	ID=CLUMA_CG023726:57435-57504-2-cds;Name=CLUMA_CG023726-RB:57564-58661-cds;Parent=CLUMA_CG023726-RB
superscaffold56	.	CDS	57564	57604	.	+	1	ID=CLUMA_CG023726:57564-57815-2-cds;Name=no_name-cds;Parent=CLUMA_CG023726-RB
superscaffold56	.	gene	57597	58661	.	+	.	ID=CLUMA_CG017340;Name=CLUMA_CG017340
superscaffold56	.	mRNA	57597	58661	.	+	.	ID=CLUMA_CG017340-RA;Name=CLUMA_CG017340-RA;Parent=CLUMA_CG017340;date=Wed Aug 31 14:55:15 CEST 2016
superscaffold56	.	exon	57597	58661	.	+	.	ID=CLUMA_CG017340-RA:exon:57597-58661;Name=AllNorm454-IT_Contig_18866;Parent=CLUMA_CG017340-RA
superscaffold56	.	CDS	57597	58322	.	+	0	ID=CLUMA_CG017340-RA:exon:57597-58661-cds;Name=AllNorm454-IT_Contig_18866-cds;Parent=CLUMA_CG017340-RA
superscaffold56	maker	gene	58430	59068	.	-	.	ID=CLUMA_CG017341;Name=(sp)_putative_Transmembrane_protein_230
superscaffold56	maker	mRNA	58430	59068	.	-	.	ID=CLUMA_CG017341-RA;Name=CLUMA_CG017341-RA;Parent=CLUMA_CG017341;_AED=0.03;_QI=68|1|1|1|1|1|3|70|123;_eAED=0.03
superscaffold56	maker	exon	58821	59068	.	-	.	ID=CLUMA_CG017341-RA:exon:8735;Name=CLUMA_CG017341-RA:exon:8735;Parent=CLUMA_CG017341-RA
superscaffold56	maker	exon	58704	58756	.	-	.	ID=CLUMA_CG017341-RA:exon:8736;Name=CLUMA_CG017341-RA:exon:8736;Parent=CLUMA_CG017341-RA
superscaffold56	maker	exon	58430	58638	.	-	.	ID=CLUMA_CG017341-RA:exon:8737;Name=CLUMA_CG017341-RA:exon:8737;Parent=CLUMA_CG017341-RA
superscaffold56	maker	CDS	58821	59000	.	-	0	ID=CLUMA_CG017341-RA:exon:8735-cds;Name=CLUMA_CG017341-RA:exon:8735-cds;Parent=CLUMA_CG017341-RA
superscaffold56	maker	CDS	58704	58756	.	-	0	ID=CLUMA_CG017341-RA:exon:8736-cds;Name=CLUMA_CG017341-RA:exon:8736-cds;Parent=CLUMA_CG017341-RA
superscaffold56	maker	CDS	58500	58638	.	-	2	ID=CLUMA_CG017341-RA:exon:8737-cds;Name=CLUMA_CG017341-RA:exon:8737-cds;Parent=CLUMA_CG017341-RA
superscaffold56	maker	gene	62273	65221	.	+	.	ID=CLUMA_CG017343;Name=(nr)_putative_PREDICTED:_uncharacterized_protein_LOC101454058_[Ceratitis_capitata]
superscaffold56	maker	mRNA	62273	65221	.	+	.	ID=CLUMA_CG017343-RA;Name=CLUMA_CG017343-RA;Parent=CLUMA_CG017343;_AED=0.02;_QI=2|1|0.8|1|1|1|5|103|323;_eAED=0.02
superscaffold56	maker	exon	62273	62376	.	+	.	ID=CLUMA_CG017343-RA:exon:7855;Name=CLUMA_CG017343-RA:exon:7855;Parent=CLUMA_CG017343-RA
superscaffold56	maker	exon	63897	64274	.	+	.	ID=CLUMA_CG017343-RA:exon:7856;Name=CLUMA_CG017343-RA:exon:7856;Parent=CLUMA_CG017343-RA
superscaffold56	maker	exon	64344	64452	.	+	.	ID=CLUMA_CG017343-RA:exon:7857;Name=CLUMA_CG017343-RA:exon:7857;Parent=CLUMA_CG017343-RA
superscaffold56	maker	exon	64512	64617	.	+	.	ID=CLUMA_CG017343-RA:exon:7858;Name=CLUMA_CG017343-RA:exon:7858;Parent=CLUMA_CG017343-RA
superscaffold56	maker	exon	64842	65221	.	+	.	ID=CLUMA_CG017343-RA:exon:7859;Name=CLUMA_CG017343-RA:exon:7859;Parent=CLUMA_CG017343-RA
superscaffold56	maker	CDS	62275	62376	.	+	0	ID=CLUMA_CG017343-RA:exon:7855-cds;Name=CLUMA_CG017343-RA:exon:7855-cds;Parent=CLUMA_CG017343-RA
superscaffold56	maker	CDS	63897	64274	.	+	0	ID=CLUMA_CG017343-RA:exon:7856-cds;Name=CLUMA_CG017343-RA:exon:7856-cds;Parent=CLUMA_CG017343-RA
superscaffold56	maker	CDS	64344	64452	.	+	0	ID=CLUMA_CG017343-RA:exon:7857-cds;Name=CLUMA_CG017343-RA:exon:7857-cds;Parent=CLUMA_CG017343-RA
superscaffold56	maker	CDS	64512	64617	.	+	1	ID=CLUMA_CG017343-RA:exon:7858-cds;Name=CLUMA_CG017343-RA:exon:7858-cds;Parent=CLUMA_CG017343-RA
superscaffold56	maker	CDS	64842	65118	.	+	2	ID=CLUMA_CG017343-RA:exon:7859-cds;Name=CLUMA_CG017343-RA:exon:7859-cds;Parent=CLUMA_CG017343-RA
superscaffold56	.	gene	70216	70872	.	-	.	ID=CLUMA_CG017345;Name=CLUMA_CG017345
superscaffold56	.	mRNA	70216	70872	.	-	.	ID=CLUMA_CG017345-RA;Name=CLUMA_CG017345-RA;Parent=CLUMA_CG017345;date=Wed Aug 31 15:03:34 CEST 2016
superscaffold56	.	exon	70716	70872	.	-	.	ID=CLUMA_CG017345:70872-70716;Name=CLUMA_CG017345-RA:temp7:70870-70716;Parent=CLUMA_CG017345-RA
superscaffold56	.	exon	70216	70650	.	-	.	ID=CLUMA_CG017345-RA:temp7:70650-70216;Name=CLUMA_CG017345-RA:temp7:70650-70216;Parent=CLUMA_CG017345-RA
superscaffold56	.	CDS	70716	70872	.	-	0	ID=CLUMA_CG017345:70872-70716-cds;Name=CLUMA_CG017345-RA:temp7:70870-70716-cds;Parent=CLUMA_CG017345-RA
superscaffold56	.	CDS	70262	70650	.	-	1	ID=CLUMA_CG017345-RA:temp7:70650-70216-cds;Name=CLUMA_CG017345-RA:temp7:70650-70216-cds;Parent=CLUMA_CG017345-RA
superscaffold56	maker	gene	71096	75650	.	-	.	ID=CLUMA_CG017346;Name=(sp)_putative_Xenotropic_and_polytropic_retrovirus_receptor_1
superscaffold56	maker	mRNA	71096	75650	.	-	.	ID=CLUMA_CG017346-RA;Name=CLUMA_CG017346-RA;Parent=CLUMA_CG017346;_AED=0.29;_QI=765|1|1|1|0.85|0.75|8|672|685;_eAED=0.29;date=Wed Aug 31 15:04:23 CEST 2016
superscaffold56	maker	exon	75579	75650	.	-	.	ID=CLUMA_CG017346:75650-75579;Name=CLUMA_CG017346-RA:exon:9298;Parent=CLUMA_CG017346-RA
superscaffold56	maker	exon	73754	74044	.	-	.	ID=CLUMA_CG017346-RA:exon:9299;Name=CLUMA_CG017346-RA:exon:9299;Parent=CLUMA_CG017346-RA
superscaffold56	maker	exon	73414	73696	.	-	.	ID=CLUMA_CG017346-RA:exon:9300;Name=CLUMA_CG017346-RA:exon:9300;Parent=CLUMA_CG017346-RA
superscaffold56	maker	exon	72882	73363	.	-	.	ID=CLUMA_CG017346-RA:exon:9301;Name=CLUMA_CG017346-RA:exon:9301;Parent=CLUMA_CG017346-RA
superscaffold56	maker	exon	72309	72824	.	-	.	ID=CLUMA_CG017346-RA:exon:9302;Name=CLUMA_CG017346-RA:exon:9302;Parent=CLUMA_CG017346-RA
superscaffold56	maker	exon	71957	72246	.	-	.	ID=CLUMA_CG017346-RA:exon:9303;Name=CLUMA_CG017346-RA:exon:9303;Parent=CLUMA_CG017346-RA
superscaffold56	maker	exon	71096	71894	.	-	.	ID=CLUMA_CG017346-RA:exon:9304;Name=CLUMA_CG017346-RA:exon:9304;Parent=CLUMA_CG017346-RA
superscaffold56	maker	CDS	75579	75647	.	-	0	ID=CLUMA_CG017346:75650-75579-cds;Name=CLUMA_CG017346-RA:exon:9298-cds;Parent=CLUMA_CG017346-RA
superscaffold56	maker	CDS	73754	74044	.	-	0	ID=CLUMA_CG017346-RA:exon:9299-cds;Name=CLUMA_CG017346-RA:exon:9299-cds;Parent=CLUMA_CG017346-RA
superscaffold56	maker	CDS	73414	73696	.	-	0	ID=CLUMA_CG017346-RA:exon:9300-cds;Name=CLUMA_CG017346-RA:exon:9300-cds;Parent=CLUMA_CG017346-RA
superscaffold56	maker	CDS	72882	73363	.	-	1	ID=CLUMA_CG017346-RA:exon:9301-cds;Name=CLUMA_CG017346-RA:exon:9301-cds;Parent=CLUMA_CG017346-RA
superscaffold56	maker	CDS	72309	72824	.	-	0	ID=CLUMA_CG017346-RA:exon:9302-cds;Name=CLUMA_CG017346-RA:exon:9302-cds;Parent=CLUMA_CG017346-RA
superscaffold56	maker	CDS	71957	72246	.	-	0	ID=CLUMA_CG017346-RA:exon:9303-cds;Name=CLUMA_CG017346-RA:exon:9303-cds;Parent=CLUMA_CG017346-RA
superscaffold56	maker	CDS	71768	71894	.	-	2	ID=CLUMA_CG017346-RA:exon:9304-cds;Name=CLUMA_CG017346-RA:exon:9304-cds;Parent=CLUMA_CG017346-RA
superscaffold56	maker	gene	76606	77979	.	-	.	ID=CLUMA_CG017347;Name=(sp)_putative_Transcriptional_protein_SWT1
superscaffold56	maker	mRNA	76606	77979	.	-	.	ID=CLUMA_CG017347-RA;Name=CLUMA_CG017347-RA;Parent=CLUMA_CG017347;_AED=0.42;_QI=84|1|1|1|1|1|2|93|379;_eAED=0.42
superscaffold56	maker	exon	77136	77979	.	-	.	ID=CLUMA_CG017347-RA:exon:9496;Name=CLUMA_CG017347-RA:exon:9496;Parent=CLUMA_CG017347-RA
superscaffold56	maker	exon	76606	77078	.	-	.	ID=CLUMA_CG017347-RA:exon:9497;Name=CLUMA_CG017347-RA:exon:9497;Parent=CLUMA_CG017347-RA
superscaffold56	maker	CDS	77136	77895	.	-	0	ID=CLUMA_CG017347-RA:exon:9496-cds;Name=CLUMA_CG017347-RA:exon:9496-cds;Parent=CLUMA_CG017347-RA
superscaffold56	maker	CDS	76699	77078	.	-	1	ID=CLUMA_CG017347-RA:exon:9497-cds;Name=CLUMA_CG017347-RA:exon:9497-cds;Parent=CLUMA_CG017347-RA
superscaffold56	maker	gene	78007	79584	.	-	.	ID=CLUMA_CG017348;Name=CLUMA_CG017348
superscaffold56	maker	mRNA	78007	79584	.	-	.	ID=CLUMA_CG017348-RA;Name=CLUMA_CG017348-RA;Parent=CLUMA_CG017348;_AED=0.35;_QI=1305|1|1|1|0.5|0.2|5|185|332;_eAED=0.35;date=Thu Feb 26 10:36:31 CET 2015
superscaffold56	maker	exon	79347	79584	.	-	.	ID=CLUMA_CG017348:79584-79347;Name=CLUMA_CG017348-RA:exon:9528;Parent=CLUMA_CG017348-RA
superscaffold56	maker	exon	78519	79292	.	-	.	ID=CLUMA_CG017348-RA:exon:9529;Name=CLUMA_CG017348-RA:exon:9529;Parent=CLUMA_CG017348-RA
superscaffold56	maker	exon	78263	78383	.	-	.	ID=CLUMA_CG017348-RA:exon:9530;Name=CLUMA_CG017348-RA:exon:9530;Parent=CLUMA_CG017348-RA
superscaffold56	maker	exon	78007	78205	.	-	.	ID=CLUMA_CG017348-RA:exon:9531;Name=CLUMA_CG017348-RA:exon:9531;Parent=CLUMA_CG017348-RA
superscaffold56	maker	CDS	79347	79436	.	-	0	ID=CLUMA_CG017348:79584-79347-cds;Name=CLUMA_CG017348-RA:exon:9528-cds;Parent=CLUMA_CG017348-RA
superscaffold56	maker	CDS	78519	79292	.	-	0	ID=CLUMA_CG017348-RA:exon:9529-cds;Name=CLUMA_CG017348-RA:exon:9529-cds;Parent=CLUMA_CG017348-RA
superscaffold56	maker	CDS	78263	78383	.	-	0	ID=CLUMA_CG017348-RA:exon:9530-cds;Name=CLUMA_CG017348-RA:exon:9530-cds;Parent=CLUMA_CG017348-RA
superscaffold56	maker	CDS	78192	78205	.	-	1	ID=CLUMA_CG017348-RA:exon:9531-cds;Name=CLUMA_CG017348-RA:exon:9531-cds;Parent=CLUMA_CG017348-RA
superscaffold56	.	gene	79660	80802	.	-	.	ID=CLUMA_CG022090;Name=CLUMA_CG022090
superscaffold56	.	mRNA	79660	80802	.	-	.	ID=CLUMA_CG022090-RA;Name=CLUMA_CG022090;Parent=CLUMA_CG022090;date=Thu Feb 26 10:35:45 CET 2015
superscaffold56	.	exon	80226	80802	.	-	.	ID=CLUMA_CG022090-RA:exon:80802-80226;Name=AllNorm454-IT_Contig_11805;Parent=CLUMA_CG022090-RA
superscaffold56	.	exon	79660	80164	.	-	.	ID=CLUMA_CG022090-RA:exon:80164-79660;Name=AllNorm454-IT_Contig_16850;Parent=CLUMA_CG022090-RA
superscaffold56	.	CDS	80226	80688	.	-	0	ID=CLUMA_CG022090-RA:exon:80802-80226-cds;Name=AllNorm454-IT_Contig_11805-cds;Parent=CLUMA_CG022090-RA
superscaffold56	.	CDS	79752	80164	.	-	1	ID=CLUMA_CG022090-RA:exon:80164-79660-cds;Name=AllNorm454-IT_Contig_16850-cds;Parent=CLUMA_CG022090-RA
superscaffold56	maker	gene	81045	83414	.	+	.	ID=CLUMA_CG017349;Name=(nr)_putative_hypothetical_protein_AND_003265_[Anopheles_darlingi]
superscaffold56	maker	mRNA	81045	83414	.	+	.	ID=CLUMA_CG017349-RA;Name=CLUMA_CG017349-RA;Parent=CLUMA_CG017349;_AED=0.18;_QI=152|1|1|1|0.75|0.6|5|2435|559;_eAED=0.18;date=Wed Aug 31 15:05:07 CEST 2016
superscaffold56	maker	exon	81045	82354	.	+	.	ID=CLUMA_CG017349-RA:exon:8247;Name=CLUMA_CG017349-RA:exon:8247;Parent=CLUMA_CG017349-RA
superscaffold56	maker	exon	82413	82655	.	+	.	ID=CLUMA_CG017349-RA:exon:8248;Name=CLUMA_CG017349-RA:exon:8248;Parent=CLUMA_CG017349-RA
superscaffold56	maker	exon	82722	82857	.	+	.	ID=CLUMA_CG017349-RA:exon:8249;Name=CLUMA_CG017349-RA:exon:8249;Parent=CLUMA_CG017349-RA
superscaffold56	maker	exon	82914	83414	.	+	.	ID=CLUMA_CG017349:82914-83414;Name=CLUMA_CG017349-RA:82914-83639;Parent=CLUMA_CG017349-RA
superscaffold56	maker	CDS	81197	82354	.	+	0	ID=CLUMA_CG017349-RA:exon:8247-cds;Name=CLUMA_CG017349-RA:exon:8247-cds;Parent=CLUMA_CG017349-RA
superscaffold56	maker	CDS	82413	82655	.	+	0	ID=CLUMA_CG017349-RA:exon:8248-cds;Name=CLUMA_CG017349-RA:exon:8248-cds;Parent=CLUMA_CG017349-RA
superscaffold56	maker	CDS	82722	82857	.	+	0	ID=CLUMA_CG017349-RA:exon:8249-cds;Name=CLUMA_CG017349-RA:exon:8249-cds;Parent=CLUMA_CG017349-RA
superscaffold56	maker	CDS	82914	83056	.	+	1	ID=CLUMA_CG017349:82914-83414-cds;Name=CLUMA_CG017349-RA:82914-83639-cds;Parent=CLUMA_CG017349-RA
superscaffold56	maker	gene	83354	85492	.	-	.	ID=CLUMA_CG017350;Name=(sp)_putative_Transmembrane_protein_62
superscaffold56	maker	mRNA	83354	85492	.	-	.	ID=CLUMA_CG017350-RA;Name=CLUMA_CG017350-RA;Parent=CLUMA_CG017350;_AED=0.02;_QI=0|1|0.5|1|1|1|2|96|660;_eAED=0.02
superscaffold56	maker	exon	84109	85492	.	-	.	ID=CLUMA_CG017350-RA:exon:8682;Name=CLUMA_CG017350-RA:exon:8682;Parent=CLUMA_CG017350-RA
superscaffold56	maker	exon	83354	84048	.	-	.	ID=CLUMA_CG017350-RA:exon:8683;Name=CLUMA_CG017350-RA:exon:8683;Parent=CLUMA_CG017350-RA
superscaffold56	maker	CDS	84109	85492	.	-	0	ID=CLUMA_CG017350-RA:exon:8682-cds;Name=CLUMA_CG017350-RA:exon:8682-cds;Parent=CLUMA_CG017350-RA
superscaffold56	maker	CDS	83450	84048	.	-	1	ID=CLUMA_CG017350-RA:exon:8683-cds;Name=CLUMA_CG017350-RA:exon:8683-cds;Parent=CLUMA_CG017350-RA
superscaffold56	maker	gene	85652	87406	.	+	.	ID=CLUMA_CG017351;Name=(sp)_putative_WW_domain-binding_protein_11
superscaffold56	maker	mRNA	85652	87406	.	+	.	ID=CLUMA_CG017351-RA;Name=CLUMA_CG017351-RA;Parent=CLUMA_CG017351;_AED=0.38;_QI=108|1|1|1|1|1|3|132|463;_eAED=0.38
superscaffold56	maker	exon	85652	85823	.	+	.	ID=CLUMA_CG017351-RA:exon:8460;Name=CLUMA_CG017351-RA:exon:8460;Parent=CLUMA_CG017351-RA
superscaffold56	maker	exon	85887	86012	.	+	.	ID=CLUMA_CG017351-RA:exon:8461;Name=CLUMA_CG017351-RA:exon:8461;Parent=CLUMA_CG017351-RA
superscaffold56	maker	exon	86073	87406	.	+	.	ID=CLUMA_CG017351-RA:exon:8462;Name=CLUMA_CG017351-RA:exon:8462;Parent=CLUMA_CG017351-RA
superscaffold56	maker	CDS	85760	85823	.	+	0	ID=CLUMA_CG017351-RA:exon:8460-cds;Name=CLUMA_CG017351-RA:exon:8460-cds;Parent=CLUMA_CG017351-RA
superscaffold56	maker	CDS	85887	86012	.	+	1	ID=CLUMA_CG017351-RA:exon:8461-cds;Name=CLUMA_CG017351-RA:exon:8461-cds;Parent=CLUMA_CG017351-RA
superscaffold56	maker	CDS	86073	87274	.	+	1	ID=CLUMA_CG017351-RA:exon:8462-cds;Name=CLUMA_CG017351-RA:exon:8462-cds;Parent=CLUMA_CG017351-RA
superscaffold56	.	gene	87389	88371	.	+	.	ID=CLUMA_CG017352;Name=(sp)_putative_Cytochrome_c_oxidase_subunit_5B
superscaffold56	.	mRNA	87389	88371	.	+	.	ID=CLUMA_CG017352-RA;Name=CLUMA_CG017352-RA;Parent=CLUMA_CG017352;date=Tue Mar 18 17:23:35 CET 2014
superscaffold56	.	exon	87389	87555	.	+	.	ID=CLUMA_CG017352-RA:temp8:87389-87555;Name=CLUMA_CG017352-RA:temp8:87389-87555;Parent=CLUMA_CG017352-RA
superscaffold56	.	exon	87845	88018	.	+	.	ID=CLUMA_CG017352-RA:temp8:87845-88018;Name=CLUMA_CG017352-RA:temp8:87845-88018;Parent=CLUMA_CG017352-RA
superscaffold56	.	exon	88072	88371	.	+	.	ID=CLUMA_CG017352-RA:temp8:88072-88371;Name=CLUMA_CG017352-RA:temp8:88072-88371;Parent=CLUMA_CG017352-RA
superscaffold56	.	CDS	87477	87555	.	+	0	ID=CLUMA_CG017352-RA:temp8:87389-87555-cds;Name=CLUMA_CG017352-RA:temp8:87389-87555-cds;Parent=CLUMA_CG017352-RA
superscaffold56	.	CDS	87845	88018	.	+	1	ID=CLUMA_CG017352-RA:temp8:87845-88018-cds;Name=CLUMA_CG017352-RA:temp8:87845-88018-cds;Parent=CLUMA_CG017352-RA
superscaffold56	.	CDS	88072	88178	.	+	1	ID=CLUMA_CG017352-RA:temp8:88072-88371-cds;Name=CLUMA_CG017352-RA:temp8:88072-88371-cds;Parent=CLUMA_CG017352-RA
superscaffold56	.	gene	88341	90575	.	-	.	ID=CLUMA_CG017353;Name=(sp)_putative_Coiled-coil_domain-containing_protein_85C
superscaffold56	.	mRNA	88341	90575	.	-	.	ID=CLUMA_CG017353-RA;Name=CLUMA_CG017353-RA;Parent=CLUMA_CG017353;date=Tue Mar 18 17:24:27 CET 2014
superscaffold56	.	exon	90252	90575	.	-	.	ID=CLUMA_CG017353-RA:temp9:90575-90252;Name=CLUMA_CG017353-RA:temp9:90575-90252;Parent=CLUMA_CG017353-RA
superscaffold56	.	exon	89758	90171	.	-	.	ID=CLUMA_CG017353-RA:temp9:90171-89758;Name=CLUMA_CG017353-RA:temp9:90171-89758;Parent=CLUMA_CG017353-RA
superscaffold56	.	exon	89030	89437	.	-	.	ID=CLUMA_CG017353-RA:temp9:89437-89030;Name=CLUMA_CG017353-RA:temp9:89437-89030;Parent=CLUMA_CG017353-RA
superscaffold56	.	exon	88341	88971	.	-	.	ID=CLUMA_CG017353-RA:temp9:88971-88341;Name=CLUMA_CG017353-RA:temp9:88971-88341;Parent=CLUMA_CG017353-RA
superscaffold56	.	CDS	90252	90380	.	-	0	ID=CLUMA_CG017353-RA:temp9:90575-90252-cds;Name=CLUMA_CG017353-RA:temp9:90575-90252-cds;Parent=CLUMA_CG017353-RA
superscaffold56	.	CDS	89758	90171	.	-	0	ID=CLUMA_CG017353-RA:temp9:90171-89758-cds;Name=CLUMA_CG017353-RA:temp9:90171-89758-cds;Parent=CLUMA_CG017353-RA
superscaffold56	.	CDS	89030	89437	.	-	0	ID=CLUMA_CG017353-RA:temp9:89437-89030-cds;Name=CLUMA_CG017353-RA:temp9:89437-89030-cds;Parent=CLUMA_CG017353-RA
superscaffold56	.	CDS	88687	88971	.	-	0	ID=CLUMA_CG017353-RA:temp9:88971-88341-cds;Name=CLUMA_CG017353-RA:temp9:88971-88341-cds;Parent=CLUMA_CG017353-RA
superscaffold56	.	gene	90866	103448	.	-	.	ID=CLUMA_CG017354;Name=(nr)_putative_conserved_hypothetical_protein_[Culex_quinquefasciatus]
superscaffold56	.	mRNA	90866	103448	.	-	.	ID=CLUMA_CG017354-RA;Name=CLUMA_CG017354-RA;Parent=CLUMA_CG017354;date=Tue Mar 18 17:28:21 CET 2014
superscaffold56	.	exon	102484	103448	.	-	.	ID=CLUMA_CG017354-RA:temp10:103448-102484;Name=CLUMA_CG017354-RA:temp10:103448-102484;Parent=CLUMA_CG017354-RA
superscaffold56	.	exon	95111	95516	.	-	.	ID=CLUMA_CG017354-RA:temp10:95516-95111;Name=CLUMA_CG017354-RA:temp10:95516-95111;Parent=CLUMA_CG017354-RA
superscaffold56	.	exon	94850	95050	.	-	.	ID=CLUMA_CG017354-RA:temp10:95050-94850;Name=CLUMA_CG017354-RA:temp10:95050-94850;Parent=CLUMA_CG017354-RA
superscaffold56	.	exon	94674	94793	.	-	.	ID=CLUMA_CG017354-RA:temp10:94793-94674;Name=CLUMA_CG017354-RA:temp10:94793-94674;Parent=CLUMA_CG017354-RA
superscaffold56	.	exon	93001	93109	.	-	.	ID=CLUMA_CG017354-RA:temp10:93109-93001;Name=CLUMA_CG017354-RA:temp10:93109-93001;Parent=CLUMA_CG017354-RA
superscaffold56	.	exon	92672	92931	.	-	.	ID=CLUMA_CG017354-RA:temp10:92931-92672;Name=CLUMA_CG017354-RA:temp10:92931-92672;Parent=CLUMA_CG017354-RA
superscaffold56	.	exon	90866	92052	.	-	.	ID=CLUMA_CG017354-RA:temp10:92052-90866;Name=CLUMA_CG017354-RA:temp10:92052-90866;Parent=CLUMA_CG017354-RA
superscaffold56	.	CDS	95111	95507	.	-	0	ID=CLUMA_CG017354-RA:temp10:95516-95111-cds;Name=CLUMA_CG017354-RA:temp10:95516-95111-cds;Parent=CLUMA_CG017354-RA
superscaffold56	.	CDS	94850	95050	.	-	1	ID=CLUMA_CG017354-RA:temp10:95050-94850-cds;Name=CLUMA_CG017354-RA:temp10:95050-94850-cds;Parent=CLUMA_CG017354-RA
superscaffold56	.	CDS	94674	94793	.	-	1	ID=CLUMA_CG017354-RA:temp10:94793-94674-cds;Name=CLUMA_CG017354-RA:temp10:94793-94674-cds;Parent=CLUMA_CG017354-RA
superscaffold56	.	CDS	93001	93109	.	-	1	ID=CLUMA_CG017354-RA:temp10:93109-93001-cds;Name=CLUMA_CG017354-RA:temp10:93109-93001-cds;Parent=CLUMA_CG017354-RA
superscaffold56	.	CDS	92672	92931	.	-	2	ID=CLUMA_CG017354-RA:temp10:92931-92672-cds;Name=CLUMA_CG017354-RA:temp10:92931-92672-cds;Parent=CLUMA_CG017354-RA
superscaffold56	.	CDS	91187	92052	.	-	1	ID=CLUMA_CG017354-RA:temp10:92052-90866-cds;Name=CLUMA_CG017354-RA:temp10:92052-90866-cds;Parent=CLUMA_CG017354-RA
superscaffold56	.	mRNA	90900	97146	.	-	.	ID=CLUMA_CG017354-RB;Name=CLUMA_CG017354-RB;Parent=CLUMA_CG017354;date=Tue Mar 18 17:28:42 CET 2014
superscaffold56	.	exon	97045	97146	.	-	.	ID=CLUMA_CG017354-RB:temp10:97146-97045;Name=CLUMA_CG017354-RB:temp10:97146-97045;Parent=CLUMA_CG017354-RB
superscaffold56	.	exon	95111	95516	.	-	.	ID=CLUMA_CG017354-RB:temp10:95516-95111-2;Name=CLUMA_CG017354-RB:temp10:95516-95111-2;Parent=CLUMA_CG017354-RB
superscaffold56	.	exon	94850	95050	.	-	.	ID=CLUMA_CG017354-RB:temp10:95050-94850-2;Name=CLUMA_CG017354-RB:temp10:95050-94850-2;Parent=CLUMA_CG017354-RB
superscaffold56	.	exon	94674	94793	.	-	.	ID=CLUMA_CG017354-RB:temp10:94793-94674-2;Name=CLUMA_CG017354-RB:temp10:94793-94674-2;Parent=CLUMA_CG017354-RB
superscaffold56	.	exon	93001	93109	.	-	.	ID=CLUMA_CG017354-RB:temp10:93109-93001-2;Name=CLUMA_CG017354-RB:temp10:93109-93001-2;Parent=CLUMA_CG017354-RB
superscaffold56	.	exon	92672	92931	.	-	.	ID=CLUMA_CG017354-RB:temp10:92931-92672-2;Name=CLUMA_CG017354-RB:temp10:92931-92672-2;Parent=CLUMA_CG017354-RB
superscaffold56	.	exon	92441	92503	.	-	.	ID=CLUMA_CG017354-RB:temp10:92503-92441;Name=CLUMA_CG017354-RB:temp10:92503-92441;Parent=CLUMA_CG017354-RB
superscaffold56	.	exon	90900	92052	.	-	.	ID=CLUMA_CG017354-RB:temp10:92052-90900;Name=CLUMA_CG017354-RB:temp10:92052-90900;Parent=CLUMA_CG017354-RB
superscaffold56	.	CDS	97045	97068	.	-	0	ID=CLUMA_CG017354-RB:temp10:97146-97045-cds;Name=CLUMA_CG017354-RB:temp10:97146-97045-cds;Parent=CLUMA_CG017354-RB
superscaffold56	.	CDS	95111	95516	.	-	0	ID=CLUMA_CG017354-RB:temp10:95516-95111-2-cds;Name=CLUMA_CG017354-RB:temp10:95516-95111-2-cds;Parent=CLUMA_CG017354-RB
superscaffold56	.	CDS	94850	95050	.	-	1	ID=CLUMA_CG017354-RB:temp10:95050-94850-2-cds;Name=CLUMA_CG017354-RB:temp10:95050-94850-2-cds;Parent=CLUMA_CG017354-RB
superscaffold56	.	CDS	94674	94793	.	-	1	ID=CLUMA_CG017354-RB:temp10:94793-94674-2-cds;Name=CLUMA_CG017354-RB:temp10:94793-94674-2-cds;Parent=CLUMA_CG017354-RB
superscaffold56	.	CDS	93001	93109	.	-	1	ID=CLUMA_CG017354-RB:temp10:93109-93001-2-cds;Name=CLUMA_CG017354-RB:temp10:93109-93001-2-cds;Parent=CLUMA_CG017354-RB
superscaffold56	.	CDS	92672	92931	.	-	2	ID=CLUMA_CG017354-RB:temp10:92931-92672-2-cds;Name=CLUMA_CG017354-RB:temp10:92931-92672-2-cds;Parent=CLUMA_CG017354-RB
superscaffold56	.	CDS	92441	92503	.	-	1	ID=CLUMA_CG017354-RB:temp10:92503-92441-cds;Name=CLUMA_CG017354-RB:temp10:92503-92441-cds;Parent=CLUMA_CG017354-RB
superscaffold56	.	CDS	91187	92052	.	-	1	ID=CLUMA_CG017354-RB:temp10:92052-90900-cds;Name=CLUMA_CG017354-RB:temp10:92052-90900-cds;Parent=CLUMA_CG017354-RB
superscaffold56	.	mRNA	90900	103448	.	-	.	ID=CLUMA_CG017354-RC;Name=CLUMA_CG017354-RC;Parent=CLUMA_CG017354;date=Tue Mar 18 17:29:27 CET 2014
superscaffold56	.	exon	102484	103448	.	-	.	ID=CLUMA_CG017354-RC:temp10:103448-102484-2;Name=CLUMA_CG017354-RC:temp10:103448-102484-2;Parent=CLUMA_CG017354-RC
superscaffold56	.	exon	95111	95516	.	-	.	ID=CLUMA_CG017354-RC:temp10:95516-95111-3;Name=CLUMA_CG017354-RC:temp10:95516-95111-3;Parent=CLUMA_CG017354-RC
superscaffold56	.	exon	94850	95050	.	-	.	ID=CLUMA_CG017354-RC:temp10:95050-94850-3;Name=CLUMA_CG017354-RC:temp10:95050-94850-3;Parent=CLUMA_CG017354-RC
superscaffold56	.	exon	94674	94793	.	-	.	ID=CLUMA_CG017354-RC:temp10:94793-94674-3;Name=CLUMA_CG017354-RC:temp10:94793-94674-3;Parent=CLUMA_CG017354-RC
superscaffold56	.	exon	93001	93109	.	-	.	ID=CLUMA_CG017354-RC:temp10:93109-93001-3;Name=CLUMA_CG017354-RC:temp10:93109-93001-3;Parent=CLUMA_CG017354-RC
superscaffold56	.	exon	92672	92931	.	-	.	ID=CLUMA_CG017354-RC:temp10:92931-92672-3;Name=CLUMA_CG017354-RC:temp10:92931-92672-3;Parent=CLUMA_CG017354-RC
superscaffold56	.	exon	92441	92503	.	-	.	ID=CLUMA_CG017354-RC:temp10:92503-92441-2;Name=CLUMA_CG017354-RC:temp10:92503-92441-2;Parent=CLUMA_CG017354-RC
superscaffold56	.	exon	90900	92052	.	-	.	ID=CLUMA_CG017354-RC:temp10:92052-90900-2;Name=CLUMA_CG017354-RC:temp10:92052-90900-2;Parent=CLUMA_CG017354-RC
superscaffold56	.	CDS	95111	95507	.	-	0	ID=CLUMA_CG017354-RC:temp10:95516-95111-3-cds;Name=CLUMA_CG017354-RC:temp10:95516-95111-3-cds;Parent=CLUMA_CG017354-RC
superscaffold56	.	CDS	94850	95050	.	-	1	ID=CLUMA_CG017354-RC:temp10:95050-94850-3-cds;Name=CLUMA_CG017354-RC:temp10:95050-94850-3-cds;Parent=CLUMA_CG017354-RC
superscaffold56	.	CDS	94674	94793	.	-	1	ID=CLUMA_CG017354-RC:temp10:94793-94674-3-cds;Name=CLUMA_CG017354-RC:temp10:94793-94674-3-cds;Parent=CLUMA_CG017354-RC
superscaffold56	.	CDS	93001	93109	.	-	1	ID=CLUMA_CG017354-RC:temp10:93109-93001-3-cds;Name=CLUMA_CG017354-RC:temp10:93109-93001-3-cds;Parent=CLUMA_CG017354-RC
superscaffold56	.	CDS	92672	92931	.	-	2	ID=CLUMA_CG017354-RC:temp10:92931-92672-3-cds;Name=CLUMA_CG017354-RC:temp10:92931-92672-3-cds;Parent=CLUMA_CG017354-RC
superscaffold56	.	CDS	92441	92503	.	-	1	ID=CLUMA_CG017354-RC:temp10:92503-92441-2-cds;Name=CLUMA_CG017354-RC:temp10:92503-92441-2-cds;Parent=CLUMA_CG017354-RC
superscaffold56	.	CDS	91187	92052	.	-	1	ID=CLUMA_CG017354-RC:temp10:92052-90900-2-cds;Name=CLUMA_CG017354-RC:temp10:92052-90900-2-cds;Parent=CLUMA_CG017354-RC
superscaffold56	maker	gene	96625	97502	.	+	.	ID=CLUMA_CG017355;Name=CLUMA_CG017355
superscaffold56	maker	mRNA	96625	97502	.	+	.	ID=CLUMA_CG017355-RA;Name=CLUMA_CG017355-RA;Parent=CLUMA_CG017355;_AED=1.00;_QI=0|0|0|0|1|1|2|0|84;_eAED=1.00
superscaffold56	maker	exon	96625	96639	.	+	.	ID=CLUMA_CG017355-RA:exon:9842;Name=CLUMA_CG017355-RA:exon:9842;Parent=CLUMA_CG017355-RA
superscaffold56	maker	exon	97263	97502	.	+	.	ID=CLUMA_CG017355-RA:exon:9843;Name=CLUMA_CG017355-RA:exon:9843;Parent=CLUMA_CG017355-RA
superscaffold56	maker	CDS	96625	96639	.	+	0	ID=CLUMA_CG017355-RA:exon:9842-cds;Name=CLUMA_CG017355-RA:exon:9842-cds;Parent=CLUMA_CG017355-RA
superscaffold56	maker	CDS	97263	97502	.	+	0	ID=CLUMA_CG017355-RA:exon:9843-cds;Name=CLUMA_CG017355-RA:exon:9843-cds;Parent=CLUMA_CG017355-RA
superscaffold56	maker	gene	103557	109408	.	+	.	ID=CLUMA_CG017357;Name=(sp)_putative_Cytoplasmic_dynein_1_intermediate_chain
superscaffold56	maker	mRNA	103568	109408	.	+	.	ID=CLUMA_CG017357-RA;Name=CLUMA_CG017357-RA;Parent=CLUMA_CG017357;_AED=0.18;_QI=180|1|1|1|0.55|0.6|10|157|689;_eAED=0.18
superscaffold56	maker	exon	103568	103701	.	+	.	ID=CLUMA_CG017357-RA:exon:8167-1;Name=CLUMA_CG017357-RA:exon:8167-1;Parent=CLUMA_CG017357-RA
superscaffold56	maker	exon	103979	104170	.	+	.	ID=CLUMA_CG017357-RA:exon:8168-1;Name=CLUMA_CG017357-RA:exon:8168-1;Parent=CLUMA_CG017357-RA
superscaffold56	maker	exon	104224	104370	.	+	.	ID=CLUMA_CG017357-RA:exon:8169-1;Name=CLUMA_CG017357-RA:exon:8169-1;Parent=CLUMA_CG017357-RA
superscaffold56	maker	exon	104427	104557	.	+	.	ID=CLUMA_CG017357-RA:exon:8170-1;Name=CLUMA_CG017357-RA:exon:8170-1;Parent=CLUMA_CG017357-RA
superscaffold56	maker	exon	105057	105119	.	+	.	ID=CLUMA_CG017357-RA:exon:8171;Name=CLUMA_CG017357-RA:exon:8171;Parent=CLUMA_CG017357-RA
superscaffold56	maker	exon	105503	105523	.	+	.	ID=CLUMA_CG017357-RA:exon:8172-1;Name=CLUMA_CG017357-RA:exon:8172-1;Parent=CLUMA_CG017357-RA
superscaffold56	maker	exon	106279	106326	.	+	.	ID=CLUMA_CG017357-RA:exon:8173-1;Name=CLUMA_CG017357-RA:exon:8173-1;Parent=CLUMA_CG017357-RA
superscaffold56	maker	exon	107605	107775	.	+	.	ID=CLUMA_CG017357-RA:exon:8174-1;Name=CLUMA_CG017357-RA:exon:8174-1;Parent=CLUMA_CG017357-RA
superscaffold56	maker	exon	107844	108000	.	+	.	ID=CLUMA_CG017357-RA:exon:8175-1;Name=CLUMA_CG017357-RA:exon:8175-1;Parent=CLUMA_CG017357-RA
superscaffold56	maker	exon	108066	109408	.	+	.	ID=CLUMA_CG017357-RA:exon:8176-1;Name=CLUMA_CG017357-RA:exon:8176-1;Parent=CLUMA_CG017357-RA
superscaffold56	maker	CDS	104025	104170	.	+	0	ID=CLUMA_CG017357-RA:exon:8168-1-cds;Name=CLUMA_CG017357-RA:exon:8168-1-cds;Parent=CLUMA_CG017357-RA
superscaffold56	maker	CDS	104224	104370	.	+	2	ID=CLUMA_CG017357-RA:exon:8169-1-cds;Name=CLUMA_CG017357-RA:exon:8169-1-cds;Parent=CLUMA_CG017357-RA
superscaffold56	maker	CDS	104427	104557	.	+	2	ID=CLUMA_CG017357-RA:exon:8170-1-cds;Name=CLUMA_CG017357-RA:exon:8170-1-cds;Parent=CLUMA_CG017357-RA
superscaffold56	maker	CDS	105057	105119	.	+	1	ID=CLUMA_CG017357-RA:exon:8171-cds;Name=CLUMA_CG017357-RA:exon:8171-cds;Parent=CLUMA_CG017357-RA
superscaffold56	maker	CDS	105503	105523	.	+	1	ID=CLUMA_CG017357-RA:exon:8172-1-cds;Name=CLUMA_CG017357-RA:exon:8172-1-cds;Parent=CLUMA_CG017357-RA
superscaffold56	maker	CDS	106279	106326	.	+	1	ID=CLUMA_CG017357-RA:exon:8173-1-cds;Name=CLUMA_CG017357-RA:exon:8173-1-cds;Parent=CLUMA_CG017357-RA
superscaffold56	maker	CDS	107605	107775	.	+	1	ID=CLUMA_CG017357-RA:exon:8174-1-cds;Name=CLUMA_CG017357-RA:exon:8174-1-cds;Parent=CLUMA_CG017357-RA
superscaffold56	maker	CDS	107844	108000	.	+	1	ID=CLUMA_CG017357-RA:exon:8175-1-cds;Name=CLUMA_CG017357-RA:exon:8175-1-cds;Parent=CLUMA_CG017357-RA
superscaffold56	maker	CDS	108066	109251	.	+	2	ID=CLUMA_CG017357-RA:exon:8176-1-cds;Name=CLUMA_CG017357-RA:exon:8176-1-cds;Parent=CLUMA_CG017357-RA
superscaffold56	maker	mRNA	103568	109408	.	+	.	ID=CLUMA_CG017357-RB;Name=CLUMA_CG017357-RB;Parent=CLUMA_CG017357;_AED=0.19;_QI=180|1|1|1|0.62|0.66|9|157|668;_eAED=0.19
superscaffold56	maker	exon	103568	103701	.	+	.	ID=CLUMA_CG017357-RB:exon:8167-2;Name=CLUMA_CG017357-RB:exon:8167-2;Parent=CLUMA_CG017357-RB
superscaffold56	maker	exon	103979	104170	.	+	.	ID=CLUMA_CG017357-RB:exon:8168-2;Name=CLUMA_CG017357-RB:exon:8168-2;Parent=CLUMA_CG017357-RB
superscaffold56	maker	exon	104224	104370	.	+	.	ID=CLUMA_CG017357-RB:exon:8169-2;Name=CLUMA_CG017357-RB:exon:8169-2;Parent=CLUMA_CG017357-RB
superscaffold56	maker	exon	104427	104557	.	+	.	ID=CLUMA_CG017357-RB:exon:8170-2;Name=CLUMA_CG017357-RB:exon:8170-2;Parent=CLUMA_CG017357-RB
superscaffold56	maker	exon	105503	105523	.	+	.	ID=CLUMA_CG017357-RB:exon:8172-2;Name=CLUMA_CG017357-RB:exon:8172-2;Parent=CLUMA_CG017357-RB
superscaffold56	maker	exon	106279	106326	.	+	.	ID=CLUMA_CG017357-RB:exon:8173-2;Name=CLUMA_CG017357-RB:exon:8173-2;Parent=CLUMA_CG017357-RB
superscaffold56	maker	exon	107605	107775	.	+	.	ID=CLUMA_CG017357-RB:exon:8174-2;Name=CLUMA_CG017357-RB:exon:8174-2;Parent=CLUMA_CG017357-RB
superscaffold56	maker	exon	107844	108000	.	+	.	ID=CLUMA_CG017357-RB:exon:8175-2;Name=CLUMA_CG017357-RB:exon:8175-2;Parent=CLUMA_CG017357-RB
superscaffold56	maker	exon	108066	109408	.	+	.	ID=CLUMA_CG017357-RB:exon:8176-2;Name=CLUMA_CG017357-RB:exon:8176-2;Parent=CLUMA_CG017357-RB
superscaffold56	maker	CDS	104025	104170	.	+	0	ID=CLUMA_CG017357-RB:exon:8168-2-cds;Name=CLUMA_CG017357-RB:exon:8168-2-cds;Parent=CLUMA_CG017357-RB
superscaffold56	maker	CDS	104224	104370	.	+	2	ID=CLUMA_CG017357-RB:exon:8169-2-cds;Name=CLUMA_CG017357-RB:exon:8169-2-cds;Parent=CLUMA_CG017357-RB
superscaffold56	maker	CDS	104427	104557	.	+	2	ID=CLUMA_CG017357-RB:exon:8170-2-cds;Name=CLUMA_CG017357-RB:exon:8170-2-cds;Parent=CLUMA_CG017357-RB
superscaffold56	maker	CDS	105503	105523	.	+	1	ID=CLUMA_CG017357-RB:exon:8172-2-cds;Name=CLUMA_CG017357-RB:exon:8172-2-cds;Parent=CLUMA_CG017357-RB
superscaffold56	maker	CDS	106279	106326	.	+	1	ID=CLUMA_CG017357-RB:exon:8173-2-cds;Name=CLUMA_CG017357-RB:exon:8173-2-cds;Parent=CLUMA_CG017357-RB
superscaffold56	maker	CDS	107605	107775	.	+	1	ID=CLUMA_CG017357-RB:exon:8174-2-cds;Name=CLUMA_CG017357-RB:exon:8174-2-cds;Parent=CLUMA_CG017357-RB
superscaffold56	maker	CDS	107844	108000	.	+	1	ID=CLUMA_CG017357-RB:exon:8175-2-cds;Name=CLUMA_CG017357-RB:exon:8175-2-cds;Parent=CLUMA_CG017357-RB
superscaffold56	maker	CDS	108066	109251	.	+	2	ID=CLUMA_CG017357-RB:exon:8176-2-cds;Name=CLUMA_CG017357-RB:exon:8176-2-cds;Parent=CLUMA_CG017357-RB
superscaffold56	maker	mRNA	103557	109406	.	+	.	ID=CLUMA_CG017357-RC;Name=CLUMA_CG017357-RC;Parent=CLUMA_CG017357;_AED=0.20;_QI=140|1|1|1|0.62|0.66|9|155|668;_eAED=0.20
superscaffold56	maker	exon	103557	103650	.	+	.	ID=CLUMA_CG017357-RC:exon:8177;Name=CLUMA_CG017357-RC:exon:8177;Parent=CLUMA_CG017357-RC
superscaffold56	maker	exon	103979	104170	.	+	.	ID=CLUMA_CG017357-RC:exon:8168-3;Name=CLUMA_CG017357-RC:exon:8168-3;Parent=CLUMA_CG017357-RC
superscaffold56	maker	exon	104224	104370	.	+	.	ID=CLUMA_CG017357-RC:exon:8169-3;Name=CLUMA_CG017357-RC:exon:8169-3;Parent=CLUMA_CG017357-RC
superscaffold56	maker	exon	104427	104557	.	+	.	ID=CLUMA_CG017357-RC:exon:8170-3;Name=CLUMA_CG017357-RC:exon:8170-3;Parent=CLUMA_CG017357-RC
superscaffold56	maker	exon	105503	105523	.	+	.	ID=CLUMA_CG017357-RC:exon:8172-3;Name=CLUMA_CG017357-RC:exon:8172-3;Parent=CLUMA_CG017357-RC
superscaffold56	maker	exon	106279	106326	.	+	.	ID=CLUMA_CG017357-RC:exon:8173-3;Name=CLUMA_CG017357-RC:exon:8173-3;Parent=CLUMA_CG017357-RC
superscaffold56	maker	exon	107605	107775	.	+	.	ID=CLUMA_CG017357-RC:exon:8174-3;Name=CLUMA_CG017357-RC:exon:8174-3;Parent=CLUMA_CG017357-RC
superscaffold56	maker	exon	107844	108000	.	+	.	ID=CLUMA_CG017357-RC:exon:8175-3;Name=CLUMA_CG017357-RC:exon:8175-3;Parent=CLUMA_CG017357-RC
superscaffold56	maker	exon	108066	109406	.	+	.	ID=CLUMA_CG017357-RC:exon:8178;Name=CLUMA_CG017357-RC:exon:8178;Parent=CLUMA_CG017357-RC
superscaffold56	maker	CDS	104025	104170	.	+	0	ID=CLUMA_CG017357-RC:exon:8168-3-cds;Name=CLUMA_CG017357-RC:exon:8168-3-cds;Parent=CLUMA_CG017357-RC
superscaffold56	maker	CDS	104224	104370	.	+	2	ID=CLUMA_CG017357-RC:exon:8169-3-cds;Name=CLUMA_CG017357-RC:exon:8169-3-cds;Parent=CLUMA_CG017357-RC
superscaffold56	maker	CDS	104427	104557	.	+	2	ID=CLUMA_CG017357-RC:exon:8170-3-cds;Name=CLUMA_CG017357-RC:exon:8170-3-cds;Parent=CLUMA_CG017357-RC
superscaffold56	maker	CDS	105503	105523	.	+	1	ID=CLUMA_CG017357-RC:exon:8172-3-cds;Name=CLUMA_CG017357-RC:exon:8172-3-cds;Parent=CLUMA_CG017357-RC
superscaffold56	maker	CDS	106279	106326	.	+	1	ID=CLUMA_CG017357-RC:exon:8173-3-cds;Name=CLUMA_CG017357-RC:exon:8173-3-cds;Parent=CLUMA_CG017357-RC
superscaffold56	maker	CDS	107605	107775	.	+	1	ID=CLUMA_CG017357-RC:exon:8174-3-cds;Name=CLUMA_CG017357-RC:exon:8174-3-cds;Parent=CLUMA_CG017357-RC
superscaffold56	maker	CDS	107844	108000	.	+	1	ID=CLUMA_CG017357-RC:exon:8175-3-cds;Name=CLUMA_CG017357-RC:exon:8175-3-cds;Parent=CLUMA_CG017357-RC
superscaffold56	maker	CDS	108066	109251	.	+	2	ID=CLUMA_CG017357-RC:exon:8178-cds;Name=CLUMA_CG017357-RC:exon:8178-cds;Parent=CLUMA_CG017357-RC
superscaffold56	.	mRNA	103568	109408	.	+	.	ID=CLUMA_CG017357-RD;Name=CLUMA_CG017357-RD;Parent=CLUMA_CG017357;date=Wed Aug 31 15:08:22 CEST 2016
superscaffold56	.	exon	103568	103701	.	+	.	ID=CLUMA_CG017357:103568-103701;Name=AllNorm454-IT_Contig_25562;Parent=CLUMA_CG017357-RD
superscaffold56	.	exon	103979	104170	.	+	.	ID=CLUMA_CG017357:103979-104170;Name=AllNorm454-IT_Contig_25562;Parent=CLUMA_CG017357-RD
superscaffold56	.	exon	104224	104370	.	+	.	ID=CLUMA_CG017357:104224-104370;Name=maker-superscaffold56-exonerate_est2genome-gene-0.5-mRNA-2;Parent=CLUMA_CG017357-RD
superscaffold56	.	exon	104427	104557	.	+	.	ID=CLUMA_CG017357:104427-104557;Name=maker-superscaffold56-exonerate_est2genome-gene-0.5-mRNA-2;Parent=CLUMA_CG017357-RD
superscaffold56	.	exon	105503	105523	.	+	.	ID=CLUMA_CG017357:105503-105523;Name=maker-superscaffold56-exonerate_est2genome-gene-0.5-mRNA-2;Parent=CLUMA_CG017357-RD
superscaffold56	.	exon	106279	106326	.	+	.	ID=CLUMA_CG017357:106279-106326;Name=maker-superscaffold56-exonerate_est2genome-gene-0.5-mRNA-2;Parent=CLUMA_CG017357-RD
superscaffold56	.	exon	107629	107775	.	+	.	ID=CLUMA_CG017357:107629-107775;Name=maker-superscaffold56-exonerate_est2genome-gene-0.5-mRNA-2;Parent=CLUMA_CG017357-RD
superscaffold56	.	exon	107844	108000	.	+	.	ID=CLUMA_CG017357:107844-108000;Name=maker-superscaffold56-exonerate_est2genome-gene-0.5-mRNA-2;Parent=CLUMA_CG017357-RD
superscaffold56	.	exon	108066	109408	.	+	.	ID=CLUMA_CG017357:108066-109408;Name=maker-superscaffold56-exonerate_est2genome-gene-0.5-mRNA-2;Parent=CLUMA_CG017357-RD
superscaffold56	.	CDS	104025	104170	.	+	0	ID=CLUMA_CG017357:103979-104170-cds;Name=AllNorm454-IT_Contig_25562-cds;Parent=CLUMA_CG017357-RD
superscaffold56	.	CDS	104224	104370	.	+	2	ID=CLUMA_CG017357:104224-104370-cds;Name=maker-superscaffold56-exonerate_est2genome-gene-0.5-mRNA-2-cds;Parent=CLUMA_CG017357-RD
superscaffold56	.	CDS	104427	104557	.	+	2	ID=CLUMA_CG017357:104427-104557-cds;Name=maker-superscaffold56-exonerate_est2genome-gene-0.5-mRNA-2-cds;Parent=CLUMA_CG017357-RD
superscaffold56	.	CDS	105503	105523	.	+	1	ID=CLUMA_CG017357:105503-105523-cds;Name=maker-superscaffold56-exonerate_est2genome-gene-0.5-mRNA-2-cds;Parent=CLUMA_CG017357-RD
superscaffold56	.	CDS	106279	106326	.	+	1	ID=CLUMA_CG017357:106279-106326-cds;Name=maker-superscaffold56-exonerate_est2genome-gene-0.5-mRNA-2-cds;Parent=CLUMA_CG017357-RD
superscaffold56	.	CDS	107629	107775	.	+	1	ID=CLUMA_CG017357:107629-107775-cds;Name=maker-superscaffold56-exonerate_est2genome-gene-0.5-mRNA-2-cds;Parent=CLUMA_CG017357-RD
superscaffold56	.	CDS	107844	108000	.	+	1	ID=CLUMA_CG017357:107844-108000-cds;Name=maker-superscaffold56-exonerate_est2genome-gene-0.5-mRNA-2-cds;Parent=CLUMA_CG017357-RD
superscaffold56	.	CDS	108066	109251	.	+	2	ID=CLUMA_CG017357:108066-109408-cds;Name=maker-superscaffold56-exonerate_est2genome-gene-0.5-mRNA-2-cds;Parent=CLUMA_CG017357-RD
superscaffold56	.	mRNA	104815	109408	.	+	.	ID=CLUMA_CG017357-RE;Name=CLUMA_CG017357-RE;Parent=CLUMA_CG017357;date=Wed Aug 31 15:08:36 CEST 2016
superscaffold56	.	exon	104815	105119	.	+	.	ID=CLUMA_CG017357:104815-105119;Name=Adult-HiSeq_67260_c0_seq1_254_232_0-253;Parent=CLUMA_CG017357-RE
superscaffold56	.	exon	105503	105523	.	+	.	ID=CLUMA_CG017357:105503-105523-2;Name=Adult-HiSeq_67260_c0_seq1_254_232_0-253;Parent=CLUMA_CG017357-RE
superscaffold56	.	exon	106279	106326	.	+	.	ID=CLUMA_CG017357:106279-106326-2;Name=Adult-HiSeq_67260_c0_seq1_254_232_0-253;Parent=CLUMA_CG017357-RE
superscaffold56	.	exon	107629	107775	.	+	.	ID=CLUMA_CG017357:107629-107775-2;Name=maker-superscaffold56-exonerate_est2genome-gene-0.5-mRNA-2;Parent=CLUMA_CG017357-RE
superscaffold56	.	exon	107844	108000	.	+	.	ID=CLUMA_CG017357:107844-108000-2;Name=maker-superscaffold56-exonerate_est2genome-gene-0.5-mRNA-2;Parent=CLUMA_CG017357-RE
superscaffold56	.	exon	108066	109408	.	+	.	ID=CLUMA_CG017357:108066-109408-2;Name=maker-superscaffold56-exonerate_est2genome-gene-0.5-mRNA-2;Parent=CLUMA_CG017357-RE
superscaffold56	.	CDS	105080	105119	.	+	0	ID=CLUMA_CG017357:104815-105119-cds;Name=Adult-HiSeq_67260_c0_seq1_254_232_0-253-cds;Parent=CLUMA_CG017357-RE
superscaffold56	.	CDS	105503	105523	.	+	1	ID=CLUMA_CG017357:105503-105523-2-cds;Name=Adult-HiSeq_67260_c0_seq1_254_232_0-253-cds;Parent=CLUMA_CG017357-RE
superscaffold56	.	CDS	106279	106326	.	+	1	ID=CLUMA_CG017357:106279-106326-2-cds;Name=Adult-HiSeq_67260_c0_seq1_254_232_0-253-cds;Parent=CLUMA_CG017357-RE
superscaffold56	.	CDS	107629	107775	.	+	1	ID=CLUMA_CG017357:107629-107775-2-cds;Name=maker-superscaffold56-exonerate_est2genome-gene-0.5-mRNA-2-cds;Parent=CLUMA_CG017357-RE
superscaffold56	.	CDS	107844	108000	.	+	1	ID=CLUMA_CG017357:107844-108000-2-cds;Name=maker-superscaffold56-exonerate_est2genome-gene-0.5-mRNA-2-cds;Parent=CLUMA_CG017357-RE
superscaffold56	.	CDS	108066	109251	.	+	2	ID=CLUMA_CG017357:108066-109408-2-cds;Name=maker-superscaffold56-exonerate_est2genome-gene-0.5-mRNA-2-cds;Parent=CLUMA_CG017357-RE
superscaffold56	maker	gene	110153	113353	.	+	.	ID=CLUMA_CG017359;Name=CLUMA_CG017359
superscaffold56	maker	mRNA	110153	113353	.	+	.	ID=CLUMA_CG017359-RA;Name=CLUMA_CG017359-RA;Parent=CLUMA_CG017359;_AED=0.92;_QI=0|0|0|0.25|1|1|4|0|116;_eAED=1.00
superscaffold56	maker	exon	110153	110167	.	+	.	ID=CLUMA_CG017359-RA:exon:9659;Name=CLUMA_CG017359-RA:exon:9659;Parent=CLUMA_CG017359-RA
superscaffold56	maker	exon	112484	112534	.	+	.	ID=CLUMA_CG017359-RA:exon:9660;Name=CLUMA_CG017359-RA:exon:9660;Parent=CLUMA_CG017359-RA
superscaffold56	maker	exon	112881	113003	.	+	.	ID=CLUMA_CG017359-RA:exon:9661;Name=CLUMA_CG017359-RA:exon:9661;Parent=CLUMA_CG017359-RA
superscaffold56	maker	exon	113192	113353	.	+	.	ID=CLUMA_CG017359-RA:exon:9662;Name=CLUMA_CG017359-RA:exon:9662;Parent=CLUMA_CG017359-RA
superscaffold56	maker	CDS	110153	110167	.	+	0	ID=CLUMA_CG017359-RA:exon:9659-cds;Name=CLUMA_CG017359-RA:exon:9659-cds;Parent=CLUMA_CG017359-RA
superscaffold56	maker	CDS	112484	112534	.	+	0	ID=CLUMA_CG017359-RA:exon:9660-cds;Name=CLUMA_CG017359-RA:exon:9660-cds;Parent=CLUMA_CG017359-RA
superscaffold56	maker	CDS	112881	113003	.	+	0	ID=CLUMA_CG017359-RA:exon:9661-cds;Name=CLUMA_CG017359-RA:exon:9661-cds;Parent=CLUMA_CG017359-RA
superscaffold56	maker	CDS	113192	113353	.	+	0	ID=CLUMA_CG017359-RA:exon:9662-cds;Name=CLUMA_CG017359-RA:exon:9662-cds;Parent=CLUMA_CG017359-RA
superscaffold56	maker	gene	122601	123112	.	+	.	ID=CLUMA_CG017363;Name=CLUMA_CG017363
superscaffold56	maker	mRNA	122601	123112	.	+	.	ID=CLUMA_CG017363-RA;Name=CLUMA_CG017363-RA;Parent=CLUMA_CG017363;_AED=0.52;_QI=0|0|0|0.5|1|1|2|0|76;_eAED=1.00
superscaffold56	maker	exon	122601	122739	.	+	.	ID=CLUMA_CG017363-RA:exon:9627;Name=CLUMA_CG017363-RA:exon:9627;Parent=CLUMA_CG017363-RA
superscaffold56	maker	exon	123021	123112	.	+	.	ID=CLUMA_CG017363-RA:exon:9628;Name=CLUMA_CG017363-RA:exon:9628;Parent=CLUMA_CG017363-RA
superscaffold56	maker	CDS	122601	122739	.	+	0	ID=CLUMA_CG017363-RA:exon:9627-cds;Name=CLUMA_CG017363-RA:exon:9627-cds;Parent=CLUMA_CG017363-RA
superscaffold56	maker	CDS	123021	123112	.	+	1	ID=CLUMA_CG017363-RA:exon:9628-cds;Name=CLUMA_CG017363-RA:exon:9628-cds;Parent=CLUMA_CG017363-RA
superscaffold56	maker	gene	122841	124690	.	-	.	ID=CLUMA_CG017364;Name=(sp)_similar_to_Odorant_receptor_9a
superscaffold56	maker	mRNA	122841	124690	.	-	.	ID=CLUMA_CG017364-RA;Name=CLUMA_CG017364-RA;Parent=CLUMA_CG017364;_AED=0.11;_QI=0|0.33|0.25|0.75|0.33|0.25|4|563|355;_eAED=0.11;date=Tue Mar 18 17:37:05 CET 2014
superscaffold56	maker	exon	124631	124690	.	-	.	ID=CLUMA_CG017364-RA:124690-124631;Name=CLUMA_CG017364-RA:124690-124631;Parent=CLUMA_CG017364-RA
superscaffold56	maker	exon	123984	124571	.	-	.	ID=CLUMA_CG017364-RA:124571-123984;Name=CLUMA_CG017364-RA:124571-123984;Parent=CLUMA_CG017364-RA
superscaffold56	maker	exon	122841	123916	.	-	.	ID=CLUMA_CG017364-RA:exon:8861;Name=CLUMA_CG017364-RA:exon:8861;Parent=CLUMA_CG017364-RA
superscaffold56	maker	CDS	123984	124553	.	-	0	ID=CLUMA_CG017364-RA:124571-123984-cds;Name=CLUMA_CG017364-RA:124571-123984-cds;Parent=CLUMA_CG017364-RA
superscaffold56	maker	CDS	123404	123916	.	-	0	ID=CLUMA_CG017364-RA:exon:8861-cds;Name=CLUMA_CG017364-RA:exon:8861-cds;Parent=CLUMA_CG017364-RA
superscaffold56	maker	gene	128379	144872	.	+	.	ID=CLUMA_CG017365;Name=(sp)_similar_to_Regulator_of_G-protein_signaling_7
superscaffold56	maker	mRNA	128379	144872	.	+	.	ID=CLUMA_CG017365-RA;Name=CLUMA_CG017365-RA;Parent=CLUMA_CG017365;_AED=0.06;_QI=0|0.88|0.9|1|0.77|0.6|10|5352|1156;_eAED=0.06;date=Wed Aug 31 15:15:25 CEST 2016
superscaffold56	maker	exon	128379	128648	.	+	.	ID=CLUMA_CG017365-RA:exon:8139-1;Name=CLUMA_CG017365-RA:exon:8139-1;Parent=CLUMA_CG017365-RA
superscaffold56	maker	exon	128978	129821	.	+	.	ID=CLUMA_CG017365:128978-129821;Name=CLUMA_CG017365-RA:exon:8140-1;Parent=CLUMA_CG017365-RA
superscaffold56	maker	exon	132376	133385	.	+	.	ID=CLUMA_CG017365-RA:exon:8141-1;Name=CLUMA_CG017365-RA:exon:8141-1;Parent=CLUMA_CG017365-RA
superscaffold56	maker	exon	133457	133754	.	+	.	ID=CLUMA_CG017365-RA:exon:8142-1;Name=CLUMA_CG017365-RA:exon:8142-1;Parent=CLUMA_CG017365-RA
superscaffold56	maker	exon	133811	133983	.	+	.	ID=CLUMA_CG017365-RA:exon:8143-1;Name=CLUMA_CG017365-RA:exon:8143-1;Parent=CLUMA_CG017365-RA
superscaffold56	maker	exon	135181	135240	.	+	.	ID=CLUMA_CG017365-RA:exon:8144;Name=CLUMA_CG017365-RA:exon:8144;Parent=CLUMA_CG017365-RA
superscaffold56	maker	exon	137691	137822	.	+	.	ID=CLUMA_CG017365-RA:exon:8145-1;Name=CLUMA_CG017365-RA:exon:8145-1;Parent=CLUMA_CG017365-RA
superscaffold56	maker	exon	137896	138090	.	+	.	ID=CLUMA_CG017365-RA:exon:8146-1;Name=CLUMA_CG017365-RA:exon:8146-1;Parent=CLUMA_CG017365-RA
superscaffold56	maker	exon	138221	139180	.	+	.	ID=CLUMA_CG017365-RA:exon:8147-1;Name=CLUMA_CG017365-RA:exon:8147-1;Parent=CLUMA_CG017365-RA
superscaffold56	maker	exon	139457	144872	.	+	.	ID=CLUMA_CG017365-RA:exon:8148-1;Name=CLUMA_CG017365-RA:exon:8148-1;Parent=CLUMA_CG017365-RA
superscaffold56	maker	CDS	129516	129821	.	+	0	ID=CLUMA_CG017365:128978-129821-cds;Name=CLUMA_CG017365-RA:exon:8140-1-cds;Parent=CLUMA_CG017365-RA
superscaffold56	maker	CDS	132376	133385	.	+	0	ID=CLUMA_CG017365-RA:exon:8141-1-cds;Name=CLUMA_CG017365-RA:exon:8141-1-cds;Parent=CLUMA_CG017365-RA
superscaffold56	maker	CDS	133457	133754	.	+	2	ID=CLUMA_CG017365-RA:exon:8142-1-cds;Name=CLUMA_CG017365-RA:exon:8142-1-cds;Parent=CLUMA_CG017365-RA
superscaffold56	maker	CDS	133811	133983	.	+	0	ID=CLUMA_CG017365-RA:exon:8143-1-cds;Name=CLUMA_CG017365-RA:exon:8143-1-cds;Parent=CLUMA_CG017365-RA
superscaffold56	maker	CDS	135181	135240	.	+	2	ID=CLUMA_CG017365-RA:exon:8144-cds;Name=CLUMA_CG017365-RA:exon:8144-cds;Parent=CLUMA_CG017365-RA
superscaffold56	maker	CDS	137691	137822	.	+	2	ID=CLUMA_CG017365-RA:exon:8145-1-cds;Name=CLUMA_CG017365-RA:exon:8145-1-cds;Parent=CLUMA_CG017365-RA
superscaffold56	maker	CDS	137896	138090	.	+	2	ID=CLUMA_CG017365-RA:exon:8146-1-cds;Name=CLUMA_CG017365-RA:exon:8146-1-cds;Parent=CLUMA_CG017365-RA
superscaffold56	maker	CDS	138221	139180	.	+	2	ID=CLUMA_CG017365-RA:exon:8147-1-cds;Name=CLUMA_CG017365-RA:exon:8147-1-cds;Parent=CLUMA_CG017365-RA
superscaffold56	maker	CDS	139457	139520	.	+	2	ID=CLUMA_CG017365-RA:exon:8148-1-cds;Name=CLUMA_CG017365-RA:exon:8148-1-cds;Parent=CLUMA_CG017365-RA
superscaffold56	maker	mRNA	128379	144872	.	+	.	ID=CLUMA_CG017365-RB;Name=CLUMA_CG017365-RB;Parent=CLUMA_CG017365;_AED=0.07;_QI=0|0.87|0.88|1|0.62|0.55|9|5352|1136;_eAED=0.07;date=Wed Aug 31 15:15:28 CEST 2016
superscaffold56	maker	exon	128379	128648	.	+	.	ID=CLUMA_CG017365-RB:exon:8139-2;Name=CLUMA_CG017365-RB:exon:8139-2;Parent=CLUMA_CG017365-RB
superscaffold56	maker	exon	128978	129821	.	+	.	ID=CLUMA_CG017365:128978-129821-2;Name=CLUMA_CG017365-RB:exon:8140-2;Parent=CLUMA_CG017365-RB
superscaffold56	maker	exon	132376	133385	.	+	.	ID=CLUMA_CG017365-RB:exon:8141-2;Name=CLUMA_CG017365-RB:exon:8141-2;Parent=CLUMA_CG017365-RB
superscaffold56	maker	exon	133457	133754	.	+	.	ID=CLUMA_CG017365-RB:exon:8142-2;Name=CLUMA_CG017365-RB:exon:8142-2;Parent=CLUMA_CG017365-RB
superscaffold56	maker	exon	133811	133983	.	+	.	ID=CLUMA_CG017365-RB:exon:8143-2;Name=CLUMA_CG017365-RB:exon:8143-2;Parent=CLUMA_CG017365-RB
superscaffold56	maker	exon	137691	137822	.	+	.	ID=CLUMA_CG017365-RB:exon:8145-2;Name=CLUMA_CG017365-RB:exon:8145-2;Parent=CLUMA_CG017365-RB
superscaffold56	maker	exon	137896	138090	.	+	.	ID=CLUMA_CG017365-RB:exon:8146-2;Name=CLUMA_CG017365-RB:exon:8146-2;Parent=CLUMA_CG017365-RB
superscaffold56	maker	exon	138221	139180	.	+	.	ID=CLUMA_CG017365-RB:exon:8147-2;Name=CLUMA_CG017365-RB:exon:8147-2;Parent=CLUMA_CG017365-RB
superscaffold56	maker	exon	139457	144872	.	+	.	ID=CLUMA_CG017365-RB:exon:8148-2;Name=CLUMA_CG017365-RB:exon:8148-2;Parent=CLUMA_CG017365-RB
superscaffold56	maker	CDS	129516	129821	.	+	0	ID=CLUMA_CG017365:128978-129821-2-cds;Name=CLUMA_CG017365-RB:exon:8140-2-cds;Parent=CLUMA_CG017365-RB
superscaffold56	maker	CDS	132376	133385	.	+	0	ID=CLUMA_CG017365-RB:exon:8141-2-cds;Name=CLUMA_CG017365-RB:exon:8141-2-cds;Parent=CLUMA_CG017365-RB
superscaffold56	maker	CDS	133457	133754	.	+	2	ID=CLUMA_CG017365-RB:exon:8142-2-cds;Name=CLUMA_CG017365-RB:exon:8142-2-cds;Parent=CLUMA_CG017365-RB
superscaffold56	maker	CDS	133811	133983	.	+	0	ID=CLUMA_CG017365-RB:exon:8143-2-cds;Name=CLUMA_CG017365-RB:exon:8143-2-cds;Parent=CLUMA_CG017365-RB
superscaffold56	maker	CDS	137691	137822	.	+	2	ID=CLUMA_CG017365-RB:exon:8145-2-cds;Name=CLUMA_CG017365-RB:exon:8145-2-cds;Parent=CLUMA_CG017365-RB
superscaffold56	maker	CDS	137896	138090	.	+	2	ID=CLUMA_CG017365-RB:exon:8146-2-cds;Name=CLUMA_CG017365-RB:exon:8146-2-cds;Parent=CLUMA_CG017365-RB
superscaffold56	maker	CDS	138221	139180	.	+	2	ID=CLUMA_CG017365-RB:exon:8147-2-cds;Name=CLUMA_CG017365-RB:exon:8147-2-cds;Parent=CLUMA_CG017365-RB
superscaffold56	maker	CDS	139457	139520	.	+	2	ID=CLUMA_CG017365-RB:exon:8148-2-cds;Name=CLUMA_CG017365-RB:exon:8148-2-cds;Parent=CLUMA_CG017365-RB
superscaffold56	maker	gene	139198	140414	.	-	.	ID=CLUMA_CG017367;Name=CLUMA_CG017367
superscaffold56	maker	mRNA	139198	140414	.	-	.	ID=CLUMA_CG017367-RA;Name=CLUMA_CG017367-RA;Parent=CLUMA_CG017367;_AED=0.84;_QI=0|0|0|0.33|1|1|3|0|71;_eAED=1.00
superscaffold56	maker	exon	140409	140414	.	-	.	ID=CLUMA_CG017367-RA:exon:10072;Name=CLUMA_CG017367-RA:exon:10072;Parent=CLUMA_CG017367-RA
superscaffold56	maker	exon	139455	139514	.	-	.	ID=CLUMA_CG017367-RA:exon:10071;Name=CLUMA_CG017367-RA:exon:10071;Parent=CLUMA_CG017367-RA
superscaffold56	maker	exon	139198	139347	.	-	.	ID=CLUMA_CG017367-RA:exon:10070;Name=CLUMA_CG017367-RA:exon:10070;Parent=CLUMA_CG017367-RA
superscaffold56	maker	CDS	140409	140414	.	-	0	ID=CLUMA_CG017367-RA:exon:10072-cds;Name=CLUMA_CG017367-RA:exon:10072-cds;Parent=CLUMA_CG017367-RA
superscaffold56	maker	CDS	139455	139514	.	-	0	ID=CLUMA_CG017367-RA:exon:10071-cds;Name=CLUMA_CG017367-RA:exon:10071-cds;Parent=CLUMA_CG017367-RA
superscaffold56	maker	CDS	139198	139347	.	-	0	ID=CLUMA_CG017367-RA:exon:10070-cds;Name=CLUMA_CG017367-RA:exon:10070-cds;Parent=CLUMA_CG017367-RA
superscaffold56	maker	gene	145128	149842	.	-	.	ID=CLUMA_CG017368;Name=(sp)_similar_to_BTB/POZ_and_MATH_domain-containing_protein_4
superscaffold56	maker	mRNA	145128	149842	.	-	.	ID=CLUMA_CG017368-RA;Name=CLUMA_CG017368-RA;Parent=CLUMA_CG017368;_AED=0.26;_QI=94|0.77|0.5|1|0.77|0.8|10|870|1006;_eAED=0.29;date=Tue Mar 18 17:43:41 CET 2014
superscaffold56	maker	exon	149701	149842	.	-	.	ID=CLUMA_CG017368-RA:exon:9339;Name=CLUMA_CG017368-RA:exon:9339;Parent=CLUMA_CG017368-RA
superscaffold56	maker	exon	149255	149633	.	-	.	ID=CLUMA_CG017368-RA:exon:9340;Name=CLUMA_CG017368-RA:exon:9340;Parent=CLUMA_CG017368-RA
superscaffold56	maker	exon	149055	149188	.	-	.	ID=CLUMA_CG017368-RA:exon:9341;Name=CLUMA_CG017368-RA:exon:9341;Parent=CLUMA_CG017368-RA
superscaffold56	maker	exon	147914	148999	.	-	.	ID=CLUMA_CG017368-RA:exon:9342;Name=CLUMA_CG017368-RA:exon:9342;Parent=CLUMA_CG017368-RA
superscaffold56	maker	exon	147628	147857	.	-	.	ID=CLUMA_CG017368-RA:exon:9343;Name=CLUMA_CG017368-RA:exon:9343;Parent=CLUMA_CG017368-RA
superscaffold56	maker	exon	147389	147569	.	-	.	ID=CLUMA_CG017368-RA:exon:9344;Name=CLUMA_CG017368-RA:exon:9344;Parent=CLUMA_CG017368-RA
superscaffold56	maker	exon	146941	147219	.	-	.	ID=CLUMA_CG017368-RA:147219-146941;Name=CLUMA_CG017368-RA:147219-146941;Parent=CLUMA_CG017368-RA
superscaffold56	maker	exon	146615	146874	.	-	.	ID=CLUMA_CG017368-RA:146874-146615;Name=CLUMA_CG017368-RA:146874-146615;Parent=CLUMA_CG017368-RA
superscaffold56	maker	exon	146408	146555	.	-	.	ID=CLUMA_CG017368-RA:exon:9347;Name=CLUMA_CG017368-RA:exon:9347;Parent=CLUMA_CG017368-RA
superscaffold56	maker	exon	145128	146345	.	-	.	ID=CLUMA_CG017368-RA:exon:9348;Name=CLUMA_CG017368-RA:exon:9348;Parent=CLUMA_CG017368-RA
superscaffold56	maker	CDS	149701	149748	.	-	0	ID=CLUMA_CG017368-RA:exon:9339-cds;Name=CLUMA_CG017368-RA:exon:9339-cds;Parent=CLUMA_CG017368-RA
superscaffold56	maker	CDS	149255	149633	.	-	0	ID=CLUMA_CG017368-RA:exon:9340-cds;Name=CLUMA_CG017368-RA:exon:9340-cds;Parent=CLUMA_CG017368-RA
superscaffold56	maker	CDS	149055	149188	.	-	1	ID=CLUMA_CG017368-RA:exon:9341-cds;Name=CLUMA_CG017368-RA:exon:9341-cds;Parent=CLUMA_CG017368-RA
superscaffold56	maker	CDS	147914	148999	.	-	0	ID=CLUMA_CG017368-RA:exon:9342-cds;Name=CLUMA_CG017368-RA:exon:9342-cds;Parent=CLUMA_CG017368-RA
superscaffold56	maker	CDS	147628	147857	.	-	0	ID=CLUMA_CG017368-RA:exon:9343-cds;Name=CLUMA_CG017368-RA:exon:9343-cds;Parent=CLUMA_CG017368-RA
superscaffold56	maker	CDS	147389	147569	.	-	2	ID=CLUMA_CG017368-RA:exon:9344-cds;Name=CLUMA_CG017368-RA:exon:9344-cds;Parent=CLUMA_CG017368-RA
superscaffold56	maker	CDS	146941	147219	.	-	0	ID=CLUMA_CG017368-RA:147219-146941-cds;Name=CLUMA_CG017368-RA:147219-146941-cds;Parent=CLUMA_CG017368-RA
superscaffold56	maker	CDS	146615	146874	.	-	0	ID=CLUMA_CG017368-RA:146874-146615-cds;Name=CLUMA_CG017368-RA:146874-146615-cds;Parent=CLUMA_CG017368-RA
superscaffold56	maker	CDS	146408	146555	.	-	2	ID=CLUMA_CG017368-RA:exon:9347-cds;Name=CLUMA_CG017368-RA:exon:9347-cds;Parent=CLUMA_CG017368-RA
superscaffold56	maker	CDS	145998	146345	.	-	0	ID=CLUMA_CG017368-RA:exon:9348-cds;Name=CLUMA_CG017368-RA:exon:9348-cds;Parent=CLUMA_CG017368-RA
superscaffold56	.	gene	150254	159612	.	-	.	ID=CLUMA_CG017369;Name=(sp)_putative_Putative_serine/threonine-protein_kinase_F31E3.2
superscaffold56	.	mRNA	150254	159612	.	-	.	ID=CLUMA_CG017369-RA;Name=CLUMA_CG017369-RA;Parent=CLUMA_CG017369;date=Tue Mar 18 17:45:19 CET 2014
superscaffold56	.	exon	159474	159612	.	-	.	ID=CLUMA_CG017369-RA:temp14:159612-159474;Name=CLUMA_CG017369-RA:temp14:159612-159474;Parent=CLUMA_CG017369-RA
superscaffold56	.	exon	158992	159122	.	-	.	ID=CLUMA_CG017369-RA:temp14:159122-158992;Name=CLUMA_CG017369-RA:temp14:159122-158992;Parent=CLUMA_CG017369-RA
superscaffold56	.	exon	158723	158939	.	-	.	ID=CLUMA_CG017369-RA:temp14:158939-158723;Name=CLUMA_CG017369-RA:temp14:158939-158723;Parent=CLUMA_CG017369-RA
superscaffold56	.	exon	158538	158661	.	-	.	ID=CLUMA_CG017369-RA:temp14:158661-158538;Name=CLUMA_CG017369-RA:temp14:158661-158538;Parent=CLUMA_CG017369-RA
superscaffold56	.	exon	158377	158475	.	-	.	ID=CLUMA_CG017369-RA:temp14:158475-158377;Name=CLUMA_CG017369-RA:temp14:158475-158377;Parent=CLUMA_CG017369-RA
superscaffold56	.	exon	158160	158318	.	-	.	ID=CLUMA_CG017369-RA:temp14:158318-158160;Name=CLUMA_CG017369-RA:temp14:158318-158160;Parent=CLUMA_CG017369-RA
superscaffold56	.	exon	155858	155949	.	-	.	ID=CLUMA_CG017369-RA:temp14:155949-155858;Name=CLUMA_CG017369-RA:temp14:155949-155858;Parent=CLUMA_CG017369-RA
superscaffold56	.	exon	150897	151142	.	-	.	ID=CLUMA_CG017369-RA:temp14:151142-150897;Name=CLUMA_CG017369-RA:temp14:151142-150897;Parent=CLUMA_CG017369-RA
superscaffold56	.	exon	150254	150744	.	-	.	ID=CLUMA_CG017369-RA:temp14:150744-150254;Name=CLUMA_CG017369-RA:temp14:150744-150254;Parent=CLUMA_CG017369-RA
superscaffold56	.	CDS	159474	159542	.	-	0	ID=CLUMA_CG017369-RA:temp14:159612-159474-cds;Name=CLUMA_CG017369-RA:temp14:159612-159474-cds;Parent=CLUMA_CG017369-RA
superscaffold56	.	CDS	158992	159122	.	-	0	ID=CLUMA_CG017369-RA:temp14:159122-158992-cds;Name=CLUMA_CG017369-RA:temp14:159122-158992-cds;Parent=CLUMA_CG017369-RA
superscaffold56	.	CDS	158723	158939	.	-	2	ID=CLUMA_CG017369-RA:temp14:158939-158723-cds;Name=CLUMA_CG017369-RA:temp14:158939-158723-cds;Parent=CLUMA_CG017369-RA
superscaffold56	.	CDS	158538	158661	.	-	0	ID=CLUMA_CG017369-RA:temp14:158661-158538-cds;Name=CLUMA_CG017369-RA:temp14:158661-158538-cds;Parent=CLUMA_CG017369-RA
superscaffold56	.	CDS	158377	158475	.	-	1	ID=CLUMA_CG017369-RA:temp14:158475-158377-cds;Name=CLUMA_CG017369-RA:temp14:158475-158377-cds;Parent=CLUMA_CG017369-RA
superscaffold56	.	CDS	158160	158318	.	-	1	ID=CLUMA_CG017369-RA:temp14:158318-158160-cds;Name=CLUMA_CG017369-RA:temp14:158318-158160-cds;Parent=CLUMA_CG017369-RA
superscaffold56	.	CDS	155858	155949	.	-	1	ID=CLUMA_CG017369-RA:temp14:155949-155858-cds;Name=CLUMA_CG017369-RA:temp14:155949-155858-cds;Parent=CLUMA_CG017369-RA
superscaffold56	.	CDS	150897	151142	.	-	0	ID=CLUMA_CG017369-RA:temp14:151142-150897-cds;Name=CLUMA_CG017369-RA:temp14:151142-150897-cds;Parent=CLUMA_CG017369-RA
superscaffold56	.	CDS	150697	150744	.	-	0	ID=CLUMA_CG017369-RA:temp14:150744-150254-cds;Name=CLUMA_CG017369-RA:temp14:150744-150254-cds;Parent=CLUMA_CG017369-RA
superscaffold56	maker	gene	153026	155192	.	+	.	ID=CLUMA_CG017371;Name=CLUMA_CG017371
superscaffold56	maker	mRNA	153026	155192	.	+	.	ID=CLUMA_CG017371-RA;Name=CLUMA_CG017371-RA;Parent=CLUMA_CG017371;_AED=0.27;_QI=0|0|0.33|1|1|1|3|247|254;_eAED=0.37;date=Wed Aug 31 15:22:50 CEST 2016
superscaffold56	maker	exon	153026	153236	.	+	.	ID=CLUMA_CG017371:153026-153236;Name=CLUMA_CG017371-RA:exon:8457;Parent=CLUMA_CG017371-RA
superscaffold56	maker	exon	154321	155192	.	+	.	ID=CLUMA_CG017371-RA:exon:8459;Name=CLUMA_CG017371-RA:exon:8459;Parent=CLUMA_CG017371-RA
superscaffold56	maker	CDS	154322	154945	.	+	0	ID=CLUMA_CG017371-RA:exon:8459-cds;Name=CLUMA_CG017371-RA:exon:8459-cds;Parent=CLUMA_CG017371-RA
superscaffold56	.	gene	156190	158183	.	-	.	ID=CLUMA_CG023727;Name=CLUMA_CG023727
superscaffold56	.	mRNA	156190	158183	.	-	.	ID=CLUMA_CG023727-RA;Name=CLUMA_CG023727-RA;Parent=CLUMA_CG023727;date=Wed Aug 31 15:20:17 CEST 2016
superscaffold56	.	exon	156190	158183	.	-	.	ID=CLUMA_CG023727-RA:exon:158183-156190;Name=AllNorm454-REPLICATE_584;Parent=CLUMA_CG023727-RA
superscaffold56	.	CDS	157337	157996	.	-	0	ID=CLUMA_CG023727-RA:exon:158183-156190-cds;Name=AllNorm454-REPLICATE_584-cds;Parent=CLUMA_CG023727-RA
superscaffold56	maker	gene	159716	161370	.	+	.	ID=CLUMA_CG017372;Name=(sp)_putative_Polymerase_delta-interacting_protein_3
superscaffold56	maker	mRNA	159716	161370	.	+	.	ID=CLUMA_CG017372-RA;Name=CLUMA_CG017372-RA;Parent=CLUMA_CG017372;_AED=0.03;_QI=128|1|1|1|0.5|0.33|3|242|377;_eAED=0.03
superscaffold56	maker	exon	159716	159911	.	+	.	ID=CLUMA_CG017372-RA:exon:7823;Name=CLUMA_CG017372-RA:exon:7823;Parent=CLUMA_CG017372-RA
superscaffold56	maker	exon	159983	161008	.	+	.	ID=CLUMA_CG017372-RA:exon:7824;Name=CLUMA_CG017372-RA:exon:7824;Parent=CLUMA_CG017372-RA
superscaffold56	maker	exon	161089	161370	.	+	.	ID=CLUMA_CG017372-RA:exon:7825;Name=CLUMA_CG017372-RA:exon:7825;Parent=CLUMA_CG017372-RA
superscaffold56	maker	CDS	159844	159911	.	+	0	ID=CLUMA_CG017372-RA:exon:7823-cds;Name=CLUMA_CG017372-RA:exon:7823-cds;Parent=CLUMA_CG017372-RA
superscaffold56	maker	CDS	159983	161008	.	+	2	ID=CLUMA_CG017372-RA:exon:7824-cds;Name=CLUMA_CG017372-RA:exon:7824-cds;Parent=CLUMA_CG017372-RA
superscaffold56	maker	CDS	161089	161128	.	+	2	ID=CLUMA_CG017372-RA:exon:7825-cds;Name=CLUMA_CG017372-RA:exon:7825-cds;Parent=CLUMA_CG017372-RA
superscaffold56	maker	gene	171984	172786	.	-	.	ID=CLUMA_CG017376;Name=(sp)_similar_to_Putative_tRNA_pseudouridine_synthase_Pus10
superscaffold56	maker	mRNA	171984	172786	.	-	.	ID=CLUMA_CG017376-RA;Name=CLUMA_CG017376-RA;Parent=CLUMA_CG017376;_AED=0.16;_QI=0|0|0|0.66|1|1|3|0|185;_eAED=0.16
superscaffold56	maker	exon	172667	172786	.	-	.	ID=CLUMA_CG017376-RA:exon:9100;Name=CLUMA_CG017376-RA:exon:9100;Parent=CLUMA_CG017376-RA
superscaffold56	maker	exon	172352	172601	.	-	.	ID=CLUMA_CG017376-RA:exon:9099;Name=CLUMA_CG017376-RA:exon:9099;Parent=CLUMA_CG017376-RA
superscaffold56	maker	exon	171984	172171	.	-	.	ID=CLUMA_CG017376-RA:exon:9098;Name=CLUMA_CG017376-RA:exon:9098;Parent=CLUMA_CG017376-RA
superscaffold56	maker	CDS	172667	172786	.	-	0	ID=CLUMA_CG017376-RA:exon:9100-cds;Name=CLUMA_CG017376-RA:exon:9100-cds;Parent=CLUMA_CG017376-RA
superscaffold56	maker	CDS	172352	172601	.	-	0	ID=CLUMA_CG017376-RA:exon:9099-cds;Name=CLUMA_CG017376-RA:exon:9099-cds;Parent=CLUMA_CG017376-RA
superscaffold56	maker	CDS	171984	172171	.	-	1	ID=CLUMA_CG017376-RA:exon:9098-cds;Name=CLUMA_CG017376-RA:exon:9098-cds;Parent=CLUMA_CG017376-RA
superscaffold56	maker	gene	181122	182208	.	-	.	ID=CLUMA_CG017379;Name=(sp)_putative_Coiled-coil_domain-containing_protein_63
superscaffold56	maker	mRNA	181122	182208	.	-	.	ID=CLUMA_CG017379-RA;Name=CLUMA_CG017379-RA;Parent=CLUMA_CG017379;_AED=0.14;_QI=0|1|0.5|1|1|1|4|0|262;_eAED=0.36
superscaffold56	maker	exon	182105	182208	.	-	.	ID=CLUMA_CG017379-RA:exon:9398;Name=CLUMA_CG017379-RA:exon:9398;Parent=CLUMA_CG017379-RA
superscaffold56	maker	exon	181686	182043	.	-	.	ID=CLUMA_CG017379-RA:exon:9397;Name=CLUMA_CG017379-RA:exon:9397;Parent=CLUMA_CG017379-RA
superscaffold56	maker	exon	181420	181570	.	-	.	ID=CLUMA_CG017379-RA:exon:9396;Name=CLUMA_CG017379-RA:exon:9396;Parent=CLUMA_CG017379-RA
superscaffold56	maker	exon	181122	181297	.	-	.	ID=CLUMA_CG017379-RA:exon:9395;Name=CLUMA_CG017379-RA:exon:9395;Parent=CLUMA_CG017379-RA
superscaffold56	maker	CDS	182105	182208	.	-	0	ID=CLUMA_CG017379-RA:exon:9398-cds;Name=CLUMA_CG017379-RA:exon:9398-cds;Parent=CLUMA_CG017379-RA
superscaffold56	maker	CDS	181686	182043	.	-	2	ID=CLUMA_CG017379-RA:exon:9397-cds;Name=CLUMA_CG017379-RA:exon:9397-cds;Parent=CLUMA_CG017379-RA
superscaffold56	maker	CDS	181420	181570	.	-	0	ID=CLUMA_CG017379-RA:exon:9396-cds;Name=CLUMA_CG017379-RA:exon:9396-cds;Parent=CLUMA_CG017379-RA
superscaffold56	maker	CDS	181122	181297	.	-	1	ID=CLUMA_CG017379-RA:exon:9395-cds;Name=CLUMA_CG017379-RA:exon:9395-cds;Parent=CLUMA_CG017379-RA
superscaffold56	maker	gene	184453	185898	.	+	.	ID=CLUMA_CG017380;Name=CLUMA_CG017380
superscaffold56	maker	mRNA	184453	185898	.	+	.	ID=CLUMA_CG017380-RA;Name=CLUMA_CG017380-RA;Parent=CLUMA_CG017380;_AED=0.82;_QI=0|0|0|0.33|1|1|3|0|60;_eAED=1.00
superscaffold56	maker	exon	184453	184468	.	+	.	ID=CLUMA_CG017380-RA:exon:9651;Name=CLUMA_CG017380-RA:exon:9651;Parent=CLUMA_CG017380-RA
superscaffold56	maker	exon	185250	185338	.	+	.	ID=CLUMA_CG017380-RA:exon:9652;Name=CLUMA_CG017380-RA:exon:9652;Parent=CLUMA_CG017380-RA
superscaffold56	maker	exon	185821	185898	.	+	.	ID=CLUMA_CG017380-RA:exon:9653;Name=CLUMA_CG017380-RA:exon:9653;Parent=CLUMA_CG017380-RA
superscaffold56	maker	CDS	184453	184468	.	+	0	ID=CLUMA_CG017380-RA:exon:9651-cds;Name=CLUMA_CG017380-RA:exon:9651-cds;Parent=CLUMA_CG017380-RA
superscaffold56	maker	CDS	185250	185338	.	+	1	ID=CLUMA_CG017380-RA:exon:9652-cds;Name=CLUMA_CG017380-RA:exon:9652-cds;Parent=CLUMA_CG017380-RA
superscaffold56	maker	CDS	185821	185898	.	+	0	ID=CLUMA_CG017380-RA:exon:9653-cds;Name=CLUMA_CG017380-RA:exon:9653-cds;Parent=CLUMA_CG017380-RA
superscaffold56	maker	gene	185482	193115	.	-	.	ID=CLUMA_CG017381;Name=(nr)_putative_AGAP009183-PA_[Anopheles_gambiae_str._PEST]
superscaffold56	maker	mRNA	185482	193115	.	-	.	ID=CLUMA_CG017381-RA;Name=CLUMA_CG017381-RA;Parent=CLUMA_CG017381;_AED=0.11;_QI=678|0.87|0.88|1|0.37|0.33|9|736|294;_eAED=0.11;date=Wed Aug 31 15:24:45 CEST 2016
superscaffold56	maker	exon	192951	193115	.	-	.	ID=CLUMA_CG017381-RA:exon:9040;Name=CLUMA_CG017381-RA:exon:9040;Parent=CLUMA_CG017381-RA
superscaffold56	maker	exon	190187	190746	.	-	.	ID=CLUMA_CG017381-RA:exon:9041;Name=CLUMA_CG017381-RA:exon:9041;Parent=CLUMA_CG017381-RA
superscaffold56	maker	exon	189523	189875	.	-	.	ID=CLUMA_CG017381:189875-189523;Name=CLUMA_CG017381-RA:exon:9042;Parent=CLUMA_CG017381-RA
superscaffold56	maker	exon	187907	188008	.	-	.	ID=CLUMA_CG017381-RA:exon:9043;Name=CLUMA_CG017381-RA:exon:9043;Parent=CLUMA_CG017381-RA
superscaffold56	maker	exon	187554	187613	.	-	.	ID=CLUMA_CG017381-RA:exon:9044;Name=CLUMA_CG017381-RA:exon:9044;Parent=CLUMA_CG017381-RA
superscaffold56	maker	exon	187389	187437	.	-	.	ID=CLUMA_CG017381-RA:exon:9045;Name=CLUMA_CG017381-RA:exon:9045;Parent=CLUMA_CG017381-RA
superscaffold56	maker	exon	187041	187217	.	-	.	ID=CLUMA_CG017381-RA:exon:9046;Name=CLUMA_CG017381-RA:exon:9046;Parent=CLUMA_CG017381-RA
superscaffold56	maker	exon	186434	186547	.	-	.	ID=CLUMA_CG017381-RA:exon:9047;Name=CLUMA_CG017381-RA:exon:9047;Parent=CLUMA_CG017381-RA
superscaffold56	maker	exon	185482	186339	.	-	.	ID=CLUMA_CG017381-RA:exon:9048;Name=CLUMA_CG017381-RA:exon:9048;Parent=CLUMA_CG017381-RA
superscaffold56	maker	CDS	190187	190280	.	-	0	ID=CLUMA_CG017381-RA:exon:9041-cds;Name=CLUMA_CG017381-RA:exon:9041-cds;Parent=CLUMA_CG017381-RA
superscaffold56	maker	CDS	189523	189875	.	-	1	ID=CLUMA_CG017381:189875-189523-cds;Name=CLUMA_CG017381-RA:exon:9042-cds;Parent=CLUMA_CG017381-RA
superscaffold56	maker	CDS	187907	188008	.	-	0	ID=CLUMA_CG017381-RA:exon:9043-cds;Name=CLUMA_CG017381-RA:exon:9043-cds;Parent=CLUMA_CG017381-RA
superscaffold56	maker	CDS	187554	187613	.	-	0	ID=CLUMA_CG017381-RA:exon:9044-cds;Name=CLUMA_CG017381-RA:exon:9044-cds;Parent=CLUMA_CG017381-RA
superscaffold56	maker	CDS	187389	187437	.	-	0	ID=CLUMA_CG017381-RA:exon:9045-cds;Name=CLUMA_CG017381-RA:exon:9045-cds;Parent=CLUMA_CG017381-RA
superscaffold56	maker	CDS	187041	187217	.	-	1	ID=CLUMA_CG017381-RA:exon:9046-cds;Name=CLUMA_CG017381-RA:exon:9046-cds;Parent=CLUMA_CG017381-RA
superscaffold56	maker	CDS	186434	186547	.	-	1	ID=CLUMA_CG017381-RA:exon:9047-cds;Name=CLUMA_CG017381-RA:exon:9047-cds;Parent=CLUMA_CG017381-RA
superscaffold56	maker	CDS	186218	186339	.	-	1	ID=CLUMA_CG017381-RA:exon:9048-cds;Name=CLUMA_CG017381-RA:exon:9048-cds;Parent=CLUMA_CG017381-RA
superscaffold56	maker	gene	192968	193864	.	+	.	ID=CLUMA_CG017382;Name=CLUMA_CG017382
superscaffold56	maker	mRNA	192968	193864	.	+	.	ID=CLUMA_CG017382-RA;Name=CLUMA_CG017382-RA;Parent=CLUMA_CG017382;_AED=1.00;_QI=0|0|0|0|1|1|2|0|81;_eAED=1.00
superscaffold56	maker	exon	192968	192984	.	+	.	ID=CLUMA_CG017382-RA:exon:9850;Name=CLUMA_CG017382-RA:exon:9850;Parent=CLUMA_CG017382-RA
superscaffold56	maker	exon	193636	193864	.	+	.	ID=CLUMA_CG017382-RA:exon:9851;Name=CLUMA_CG017382-RA:exon:9851;Parent=CLUMA_CG017382-RA
superscaffold56	maker	CDS	192968	192984	.	+	0	ID=CLUMA_CG017382-RA:exon:9850-cds;Name=CLUMA_CG017382-RA:exon:9850-cds;Parent=CLUMA_CG017382-RA
superscaffold56	maker	CDS	193636	193864	.	+	2	ID=CLUMA_CG017382-RA:exon:9851-cds;Name=CLUMA_CG017382-RA:exon:9851-cds;Parent=CLUMA_CG017382-RA
superscaffold56	maker	gene	194360	196779	.	+	.	ID=CLUMA_CG017383;Name=(sp)_similar_to_Coiled-coil_domain-containing_protein_63
superscaffold56	maker	mRNA	194360	196779	.	+	.	ID=CLUMA_CG017383-RA;Name=CLUMA_CG017383-RA;Parent=CLUMA_CG017383;_AED=0.31;_QI=0|1|0.5|1|1|1|4|0|386;_eAED=0.32;date=Wed Aug 31 16:08:14 CEST 2016
superscaffold56	maker	exon	194360	194437	.	+	.	ID=CLUMA_CG017383:194360-194437;Name=CLUMA_CG017383-RA:exon:8431;Parent=CLUMA_CG017383-RA
superscaffold56	.	exon	194553	194718	.	+	.	ID=CLUMA_CG017383:194553-194718;Name=no_name;Parent=CLUMA_CG017383-RA
superscaffold56	.	exon	195114	195417	.	+	.	ID=CLUMA_CG017383:195114-195417;Name=no_name;Parent=CLUMA_CG017383-RA
superscaffold56	maker	exon	195479	195836	.	+	.	ID=CLUMA_CG017383-RA:exon:8432;Name=CLUMA_CG017383-RA:exon:8432;Parent=CLUMA_CG017383-RA
superscaffold56	maker	exon	195951	196101	.	+	.	ID=CLUMA_CG017383-RA:exon:8433;Name=CLUMA_CG017383-RA:exon:8433;Parent=CLUMA_CG017383-RA
superscaffold56	maker	exon	196224	196328	.	+	.	ID=CLUMA_CG017383:196224-196328;Name=CLUMA_CG017383-RA:exon:8434;Parent=CLUMA_CG017383-RA
superscaffold56	.	exon	196391	196461	.	+	.	ID=CLUMA_CG017383:196391-196461;Name=no_name;Parent=CLUMA_CG017383-RA
superscaffold56	.	exon	196573	196779	.	+	.	ID=CLUMA_CG017383:196573-196779;Name=no_name;Parent=CLUMA_CG017383-RA
superscaffold56	maker	CDS	194360	194437	.	+	0	ID=CLUMA_CG017383:194360-194437-cds;Name=CLUMA_CG017383-RA:exon:8431-cds;Parent=CLUMA_CG017383-RA
superscaffold56	.	CDS	194553	194718	.	+	0	ID=CLUMA_CG017383:194553-194718-cds;Name=no_name-cds;Parent=CLUMA_CG017383-RA
superscaffold56	.	CDS	195114	195417	.	+	1	ID=CLUMA_CG017383:195114-195417-cds;Name=no_name-cds;Parent=CLUMA_CG017383-RA
superscaffold56	maker	CDS	195479	195836	.	+	2	ID=CLUMA_CG017383-RA:exon:8432-cds;Name=CLUMA_CG017383-RA:exon:8432-cds;Parent=CLUMA_CG017383-RA
superscaffold56	maker	CDS	195951	196101	.	+	0	ID=CLUMA_CG017383-RA:exon:8433-cds;Name=CLUMA_CG017383-RA:exon:8433-cds;Parent=CLUMA_CG017383-RA
superscaffold56	maker	CDS	196224	196328	.	+	1	ID=CLUMA_CG017383:196224-196328-cds;Name=CLUMA_CG017383-RA:exon:8434-cds;Parent=CLUMA_CG017383-RA
superscaffold56	.	CDS	196391	196461	.	+	1	ID=CLUMA_CG017383:196391-196461-cds;Name=no_name-cds;Parent=CLUMA_CG017383-RA
superscaffold56	.	CDS	196573	196779	.	+	0	ID=CLUMA_CG017383:196573-196779-cds;Name=no_name-cds;Parent=CLUMA_CG017383-RA
superscaffold56	maker	gene	202520	206229	.	+	.	ID=CLUMA_CG017385;Name=(nr)_putative_AGAP009450-PA_[Anopheles_gambiae_str._PEST]
superscaffold56	maker	mRNA	202520	206229	.	+	.	ID=CLUMA_CG017385-RA;Name=CLUMA_CG017385-RA;Parent=CLUMA_CG017385;_AED=0.04;_QI=0|0.55|0.3|0.8|1|1|10|257|888;_eAED=0.04;date=Fri Sep 02 14:38:01 CEST 2016
superscaffold56	maker	exon	202520	202621	.	+	.	ID=CLUMA_CG017385-RA:exon:7889;Name=CLUMA_CG017385-RA:exon:7889;Parent=CLUMA_CG017385-RA
superscaffold56	maker	exon	202756	202957	.	+	.	ID=CLUMA_CG017385-RA:exon:7890;Name=CLUMA_CG017385-RA:exon:7890;Parent=CLUMA_CG017385-RA
superscaffold56	maker	exon	203060	203092	.	+	.	ID=CLUMA_CG017385-RA:exon:7891;Name=CLUMA_CG017385-RA:exon:7891;Parent=CLUMA_CG017385-RA
superscaffold56	maker	exon	203179	203235	.	+	.	ID=CLUMA_CG017385-RA:exon:7892;Name=CLUMA_CG017385-RA:exon:7892;Parent=CLUMA_CG017385-RA
superscaffold56	maker	exon	203301	203353	.	+	.	ID=CLUMA_CG017385-RA:exon:7893;Name=CLUMA_CG017385-RA:exon:7893;Parent=CLUMA_CG017385-RA
superscaffold56	maker	exon	203425	203560	.	+	.	ID=CLUMA_CG017385-RA:exon:7894;Name=CLUMA_CG017385-RA:exon:7894;Parent=CLUMA_CG017385-RA
superscaffold56	maker	exon	203614	204348	.	+	.	ID=CLUMA_CG017385-RA:exon:7895;Name=CLUMA_CG017385-RA:exon:7895;Parent=CLUMA_CG017385-RA
superscaffold56	maker	exon	204414	205103	.	+	.	ID=CLUMA_CG017385-RA:exon:7896;Name=CLUMA_CG017385-RA:exon:7896;Parent=CLUMA_CG017385-RA
superscaffold56	maker	exon	205202	205303	.	+	.	ID=CLUMA_CG017385-RA:exon:7897;Name=CLUMA_CG017385-RA:exon:7897;Parent=CLUMA_CG017385-RA
superscaffold56	maker	exon	205419	206229	.	+	.	ID=CLUMA_CG017385:205419-206229;Name=CLUMA_CG017385-RA:exon:7898;Parent=CLUMA_CG017385-RA
superscaffold56	maker	CDS	202520	202621	.	+	0	ID=CLUMA_CG017385-RA:exon:7889-cds;Name=CLUMA_CG017385-RA:exon:7889-cds;Parent=CLUMA_CG017385-RA
superscaffold56	maker	CDS	202756	202957	.	+	0	ID=CLUMA_CG017385-RA:exon:7890-cds;Name=CLUMA_CG017385-RA:exon:7890-cds;Parent=CLUMA_CG017385-RA
superscaffold56	maker	CDS	203060	203092	.	+	1	ID=CLUMA_CG017385-RA:exon:7891-cds;Name=CLUMA_CG017385-RA:exon:7891-cds;Parent=CLUMA_CG017385-RA
superscaffold56	maker	CDS	203179	203235	.	+	1	ID=CLUMA_CG017385-RA:exon:7892-cds;Name=CLUMA_CG017385-RA:exon:7892-cds;Parent=CLUMA_CG017385-RA
superscaffold56	maker	CDS	203301	203353	.	+	1	ID=CLUMA_CG017385-RA:exon:7893-cds;Name=CLUMA_CG017385-RA:exon:7893-cds;Parent=CLUMA_CG017385-RA
superscaffold56	maker	CDS	203425	203560	.	+	0	ID=CLUMA_CG017385-RA:exon:7894-cds;Name=CLUMA_CG017385-RA:exon:7894-cds;Parent=CLUMA_CG017385-RA
superscaffold56	maker	CDS	203614	204348	.	+	1	ID=CLUMA_CG017385-RA:exon:7895-cds;Name=CLUMA_CG017385-RA:exon:7895-cds;Parent=CLUMA_CG017385-RA
superscaffold56	maker	CDS	204414	205103	.	+	1	ID=CLUMA_CG017385-RA:exon:7896-cds;Name=CLUMA_CG017385-RA:exon:7896-cds;Parent=CLUMA_CG017385-RA
superscaffold56	maker	CDS	205202	205303	.	+	1	ID=CLUMA_CG017385-RA:exon:7897-cds;Name=CLUMA_CG017385-RA:exon:7897-cds;Parent=CLUMA_CG017385-RA
superscaffold56	maker	CDS	205419	205972	.	+	1	ID=CLUMA_CG017385:205419-206229-cds;Name=CLUMA_CG017385-RA:exon:7898-cds;Parent=CLUMA_CG017385-RA
superscaffold56	.	gene	207488	209031	.	-	.	ID=CLUMA_CG017386;Name=(sp)_putative_tRNA-specific_adenosine_deaminase_1
superscaffold56	.	mRNA	207488	209031	.	-	.	ID=CLUMA_CG017386-RA;Name=CLUMA_CG017386-RA;Parent=CLUMA_CG017386;date=Tue Mar 18 17:58:12 CET 2014
superscaffold56	.	exon	208117	209031	.	-	.	ID=CLUMA_CG017386-RA:temp17:209031-208117;Name=CLUMA_CG017386-RA:temp17:209031-208117;Parent=CLUMA_CG017386-RA
superscaffold56	.	exon	207488	208058	.	-	.	ID=CLUMA_CG017386-RA:temp17:208058-207488;Name=CLUMA_CG017386-RA:temp17:208058-207488;Parent=CLUMA_CG017386-RA
superscaffold56	.	CDS	208117	209024	.	-	0	ID=CLUMA_CG017386-RA:temp17:209031-208117-cds;Name=CLUMA_CG017386-RA:temp17:209031-208117-cds;Parent=CLUMA_CG017386-RA
superscaffold56	.	CDS	207752	208058	.	-	2	ID=CLUMA_CG017386-RA:temp17:208058-207488-cds;Name=CLUMA_CG017386-RA:temp17:208058-207488-cds;Parent=CLUMA_CG017386-RA
superscaffold56	.	gene	209127	210641	.	-	.	ID=CLUMA_CG017387;Name=(sp)_similar_to_Aldo-keto_reductase_family_4_member_C9
superscaffold56	.	mRNA	209127	210641	.	-	.	ID=CLUMA_CG017387-RA;Name=CLUMA_CG017387-RA;Parent=CLUMA_CG017387;date=Tue Mar 18 17:58:50 CET 2014
superscaffold56	.	exon	210516	210641	.	-	.	ID=CLUMA_CG017387-RA:temp16:210641-210516;Name=CLUMA_CG017387-RA:temp16:210641-210516;Parent=CLUMA_CG017387-RA
superscaffold56	.	exon	210348	210428	.	-	.	ID=CLUMA_CG017387-RA:temp16:210428-210348;Name=CLUMA_CG017387-RA:temp16:210428-210348;Parent=CLUMA_CG017387-RA
superscaffold56	.	exon	210128	210235	.	-	.	ID=CLUMA_CG017387-RA:temp16:210235-210128;Name=CLUMA_CG017387-RA:temp16:210235-210128;Parent=CLUMA_CG017387-RA
superscaffold56	.	exon	209727	209811	.	-	.	ID=CLUMA_CG017387-RA:temp16:209811-209727;Name=CLUMA_CG017387-RA:temp16:209811-209727;Parent=CLUMA_CG017387-RA
superscaffold56	.	exon	209127	209671	.	-	.	ID=CLUMA_CG017387-RA:temp16:209671-209127;Name=CLUMA_CG017387-RA:temp16:209671-209127;Parent=CLUMA_CG017387-RA
superscaffold56	.	CDS	210516	210567	.	-	0	ID=CLUMA_CG017387-RA:temp16:210641-210516-cds;Name=CLUMA_CG017387-RA:temp16:210641-210516-cds;Parent=CLUMA_CG017387-RA
superscaffold56	.	CDS	210348	210428	.	-	1	ID=CLUMA_CG017387-RA:temp16:210428-210348-cds;Name=CLUMA_CG017387-RA:temp16:210428-210348-cds;Parent=CLUMA_CG017387-RA
superscaffold56	.	CDS	210128	210235	.	-	1	ID=CLUMA_CG017387-RA:temp16:210235-210128-cds;Name=CLUMA_CG017387-RA:temp16:210235-210128-cds;Parent=CLUMA_CG017387-RA
superscaffold56	.	CDS	209727	209811	.	-	1	ID=CLUMA_CG017387-RA:temp16:209811-209727-cds;Name=CLUMA_CG017387-RA:temp16:209811-209727-cds;Parent=CLUMA_CG017387-RA
superscaffold56	.	CDS	209128	209671	.	-	2	ID=CLUMA_CG017387-RA:temp16:209671-209127-cds;Name=CLUMA_CG017387-RA:temp16:209671-209127-cds;Parent=CLUMA_CG017387-RA
superscaffold56	maker	gene	228005	230688	.	+	.	ID=CLUMA_CG017392;Name=(sp)_putative_Putative_tRNA_pseudouridine_synthase_Pus10
superscaffold56	maker	mRNA	228005	230688	.	+	.	ID=CLUMA_CG017392-RA;Name=CLUMA_CG017392-RA;Parent=CLUMA_CG017392;_AED=0.09;_QI=96|0.8|0.66|1|0.8|0.66|6|80|540;_eAED=0.09;date=Fri Sep 02 14:41:17 CEST 2016
superscaffold56	maker	exon	228005	228220	.	+	.	ID=CLUMA_CG017392-RA:exon:8025;Name=CLUMA_CG017392-RA:exon:8025;Parent=CLUMA_CG017392-RA
superscaffold56	maker	exon	228286	228478	.	+	.	ID=CLUMA_CG017392-RA:228286-228478;Name=CLUMA_CG017392-RA:228286-228478;Parent=CLUMA_CG017392-RA
superscaffold56	maker	exon	229109	229264	.	+	.	ID=CLUMA_CG017392:229109-229264;Name=CLUMA_CG017392-RA:229208-229264;Parent=CLUMA_CG017392-RA
superscaffold56	maker	exon	229317	230004	.	+	.	ID=CLUMA_CG017392-RA:exon:8028;Name=CLUMA_CG017392-RA:exon:8028;Parent=CLUMA_CG017392-RA
superscaffold56	maker	exon	230130	230350	.	+	.	ID=CLUMA_CG017392-RA:exon:8029;Name=CLUMA_CG017392-RA:exon:8029;Parent=CLUMA_CG017392-RA
superscaffold56	maker	exon	230421	230688	.	+	.	ID=CLUMA_CG017392-RA:exon:8030;Name=CLUMA_CG017392-RA:exon:8030;Parent=CLUMA_CG017392-RA
superscaffold56	maker	CDS	228101	228220	.	+	0	ID=CLUMA_CG017392-RA:exon:8025-cds;Name=CLUMA_CG017392-RA:exon:8025-cds;Parent=CLUMA_CG017392-RA
superscaffold56	maker	CDS	228286	228478	.	+	0	ID=CLUMA_CG017392-RA:228286-228478-cds;Name=CLUMA_CG017392-RA:228286-228478-cds;Parent=CLUMA_CG017392-RA
superscaffold56	maker	CDS	229109	229264	.	+	1	ID=CLUMA_CG017392:229109-229264-cds;Name=CLUMA_CG017392-RA:229208-229264-cds;Parent=CLUMA_CG017392-RA
superscaffold56	maker	CDS	229317	230004	.	+	1	ID=CLUMA_CG017392-RA:exon:8028-cds;Name=CLUMA_CG017392-RA:exon:8028-cds;Parent=CLUMA_CG017392-RA
superscaffold56	maker	CDS	230130	230350	.	+	2	ID=CLUMA_CG017392-RA:exon:8029-cds;Name=CLUMA_CG017392-RA:exon:8029-cds;Parent=CLUMA_CG017392-RA
superscaffold56	maker	CDS	230421	230608	.	+	1	ID=CLUMA_CG017392-RA:exon:8030-cds;Name=CLUMA_CG017392-RA:exon:8030-cds;Parent=CLUMA_CG017392-RA
superscaffold56	maker	gene	235228	236472	.	+	.	ID=CLUMA_CG017393;Name=CLUMA_CG017393
superscaffold56	maker	mRNA	235228	236472	.	+	.	ID=CLUMA_CG017393-RA;Name=CLUMA_CG017393-RA;Parent=CLUMA_CG017393;_AED=1.00;_QI=0|-1|0|0|-1|1|1|0|226;_eAED=1.00;date=Fri Feb 20 20:29:22 CET 2015
superscaffold56	maker	exon	235228	235880	.	+	.	ID=CLUMA_CG017393:235228-235880;Name=CLUMA_CG017393-RA:exon:9678;Parent=CLUMA_CG017393-RA
superscaffold56	.	exon	236061	236361	.	+	.	ID=CLUMA_CG017393:236061-236361;Name=no_name;Parent=CLUMA_CG017393-RA
superscaffold56	.	exon	236422	236472	.	+	.	ID=CLUMA_CG017393:236422-236472;Name=no_name;Parent=CLUMA_CG017393-RA
superscaffold56	maker	CDS	235228	235880	.	+	0	ID=CLUMA_CG017393:235228-235880-cds;Name=CLUMA_CG017393-RA:exon:9678-cds;Parent=CLUMA_CG017393-RA
superscaffold56	.	CDS	236061	236361	.	+	2	ID=CLUMA_CG017393:236061-236361-cds;Name=no_name-cds;Parent=CLUMA_CG017393-RA
superscaffold56	.	CDS	236422	236472	.	+	0	ID=CLUMA_CG017393:236422-236472-cds;Name=no_name-cds;Parent=CLUMA_CG017393-RA
superscaffold56	maker	gene	236864	238108	.	+	.	ID=CLUMA_CG017394;Name=(sp)_similar_to_Putative_odorant_receptor_92a
superscaffold56	maker	mRNA	236864	238108	.	+	.	ID=CLUMA_CG017394-RA;Name=CLUMA_CG017394-RA;Parent=CLUMA_CG017394;_AED=1.00;_QI=0|0|0|0|1|1|2|0|395;_eAED=1.00
superscaffold56	maker	exon	236864	238000	.	+	.	ID=CLUMA_CG017394-RA:exon:9967;Name=CLUMA_CG017394-RA:exon:9967;Parent=CLUMA_CG017394-RA
superscaffold56	maker	exon	238058	238108	.	+	.	ID=CLUMA_CG017394-RA:exon:9968;Name=CLUMA_CG017394-RA:exon:9968;Parent=CLUMA_CG017394-RA
superscaffold56	maker	CDS	236864	238000	.	+	0	ID=CLUMA_CG017394-RA:exon:9967-cds;Name=CLUMA_CG017394-RA:exon:9967-cds;Parent=CLUMA_CG017394-RA
superscaffold56	maker	CDS	238058	238108	.	+	0	ID=CLUMA_CG017394-RA:exon:9968-cds;Name=CLUMA_CG017394-RA:exon:9968-cds;Parent=CLUMA_CG017394-RA
superscaffold56	maker	gene	238514	239755	.	+	.	ID=CLUMA_CG017395;Name=(sp)_similar_to_Putative_odorant_receptor_92a
superscaffold56	maker	mRNA	238514	239755	.	+	.	ID=CLUMA_CG017395-RA;Name=CLUMA_CG017395-RA;Parent=CLUMA_CG017395;_AED=1.00;_QI=0|0|0|0|1|1|4|0|342;_eAED=1.00;date=Fri Feb 20 20:32:21 CET 2015
superscaffold56	maker	exon	238514	239166	.	+	.	ID=CLUMA_CG017395-RA:exon:9667;Name=CLUMA_CG017395-RA:exon:9667;Parent=CLUMA_CG017395-RA
superscaffold56	maker	exon	239347	239647	.	+	.	ID=CLUMA_CG017395:239347-239647;Name=CLUMA_CG017395-RA:exon:9669;Parent=CLUMA_CG017395-RA
superscaffold56	.	exon	239705	239755	.	+	.	ID=CLUMA_CG017395:239705-239755;Name=no_name;Parent=CLUMA_CG017395-RA
superscaffold56	maker	CDS	238514	239166	.	+	0	ID=CLUMA_CG017395-RA:exon:9667-cds;Name=CLUMA_CG017395-RA:exon:9667-cds;Parent=CLUMA_CG017395-RA
superscaffold56	maker	CDS	239347	239647	.	+	2	ID=CLUMA_CG017395:239347-239647-cds;Name=CLUMA_CG017395-RA:exon:9669-cds;Parent=CLUMA_CG017395-RA
superscaffold56	.	CDS	239705	239755	.	+	0	ID=CLUMA_CG017395:239705-239755-cds;Name=no_name-cds;Parent=CLUMA_CG017395-RA
superscaffold56	maker	gene	240150	241394	.	+	.	ID=CLUMA_CG017396;Name=(sp)_putative_Putative_odorant_receptor_92a
superscaffold56	maker	mRNA	240150	241394	.	+	.	ID=CLUMA_CG017396-RA;Name=CLUMA_CG017396-RA;Parent=CLUMA_CG017396;_AED=1.00;_QI=0|-1|0|0|-1|1|1|0|385;_eAED=1.00;date=Fri Feb 20 20:32:47 CET 2015
superscaffold56	maker	exon	240150	241286	.	+	.	ID=CLUMA_CG017396:240150-241286;Name=CLUMA_CG017396-RA:exon:9973;Parent=CLUMA_CG017396-RA
superscaffold56	.	exon	241344	241394	.	+	.	ID=CLUMA_CG017396:241344-241394;Name=no_name;Parent=CLUMA_CG017396-RA
superscaffold56	maker	CDS	240150	241286	.	+	0	ID=CLUMA_CG017396:240150-241286-cds;Name=CLUMA_CG017396-RA:exon:9973-cds;Parent=CLUMA_CG017396-RA
superscaffold56	.	CDS	241344	241394	.	+	0	ID=CLUMA_CG017396:241344-241394-cds;Name=no_name-cds;Parent=CLUMA_CG017396-RA
superscaffold56	.	gene	254372	261037	.	-	.	ID=CLUMA_CG017400;Name=(sp)_putative_Transient-receptor-potential-like_protein
superscaffold56	.	mRNA	254372	261037	.	-	.	ID=CLUMA_CG017400-RA;Name=CLUMA_CG017400-RA;Parent=CLUMA_CG017400;date=Mon Feb 16 21:46:23 CET 2015
superscaffold56	.	exon	260596	261037	.	-	.	ID=CLUMA_CG017400-RA:temp18:261037-260596;Name=CLUMA_CG017400-RA:temp18:261037-260596;Parent=CLUMA_CG017400-RA
superscaffold56	.	exon	260435	260503	.	-	.	ID=CLUMA_CG017400-RA:temp18:260503-260435;Name=CLUMA_CG017400-RA:temp18:260503-260435;Parent=CLUMA_CG017400-RA
superscaffold56	.	exon	260101	260338	.	-	.	ID=CLUMA_CG017400-RA:temp18:260338-260101;Name=CLUMA_CG017400-RA:temp18:260338-260101;Parent=CLUMA_CG017400-RA
superscaffold56	.	exon	259726	260010	.	-	.	ID=CLUMA_CG017400-RA:temp18:260010-259726;Name=CLUMA_CG017400-RA:temp18:260010-259726;Parent=CLUMA_CG017400-RA
superscaffold56	.	exon	259431	259661	.	-	.	ID=CLUMA_CG017400-RA:temp18:259661-259431;Name=CLUMA_CG017400-RA:temp18:259661-259431;Parent=CLUMA_CG017400-RA
superscaffold56	.	exon	259248	259299	.	-	.	ID=CLUMA_CG017400-RA:temp18:259299-259248;Name=CLUMA_CG017400-RA:temp18:259299-259248;Parent=CLUMA_CG017400-RA
superscaffold56	.	exon	258984	259166	.	-	.	ID=CLUMA_CG017400-RA:temp18:259166-258984;Name=CLUMA_CG017400-RA:temp18:259166-258984;Parent=CLUMA_CG017400-RA
superscaffold56	.	exon	258536	258909	.	-	.	ID=CLUMA_CG017400-RA:temp18:258909-258536;Name=CLUMA_CG017400-RA:temp18:258909-258536;Parent=CLUMA_CG017400-RA
superscaffold56	.	exon	258219	258387	.	-	.	ID=CLUMA_CG017400-RA:temp18:258387-258219;Name=CLUMA_CG017400-RA:temp18:258387-258219;Parent=CLUMA_CG017400-RA
superscaffold56	.	exon	257976	258099	.	-	.	ID=CLUMA_CG017400-RA:temp18:258099-257976;Name=CLUMA_CG017400-RA:temp18:258099-257976;Parent=CLUMA_CG017400-RA
superscaffold56	.	exon	257706	257874	.	-	.	ID=CLUMA_CG017400-RA:temp18:257874-257706;Name=CLUMA_CG017400-RA:temp18:257874-257706;Parent=CLUMA_CG017400-RA
superscaffold56	.	exon	257424	257618	.	-	.	ID=CLUMA_CG017400-RA:temp18:257618-257424;Name=CLUMA_CG017400-RA:temp18:257618-257424;Parent=CLUMA_CG017400-RA
superscaffold56	.	exon	256969	257191	.	-	.	ID=CLUMA_CG017400-RA:temp18:257191-256969;Name=CLUMA_CG017400-RA:temp18:257191-256969;Parent=CLUMA_CG017400-RA
superscaffold56	.	exon	254372	256813	.	-	.	ID=CLUMA_CG017400:256813-254372;Name=CLUMA_CG017400-RA:temp18:256813-254409;Parent=CLUMA_CG017400-RA
superscaffold56	.	CDS	260596	260690	.	-	0	ID=CLUMA_CG017400-RA:temp18:261037-260596-cds;Name=CLUMA_CG017400-RA:temp18:261037-260596-cds;Parent=CLUMA_CG017400-RA
superscaffold56	.	CDS	260435	260503	.	-	2	ID=CLUMA_CG017400-RA:temp18:260503-260435-cds;Name=CLUMA_CG017400-RA:temp18:260503-260435-cds;Parent=CLUMA_CG017400-RA
superscaffold56	.	CDS	260101	260338	.	-	2	ID=CLUMA_CG017400-RA:temp18:260338-260101-cds;Name=CLUMA_CG017400-RA:temp18:260338-260101-cds;Parent=CLUMA_CG017400-RA
superscaffold56	.	CDS	259726	260010	.	-	0	ID=CLUMA_CG017400-RA:temp18:260010-259726-cds;Name=CLUMA_CG017400-RA:temp18:260010-259726-cds;Parent=CLUMA_CG017400-RA
superscaffold56	.	CDS	259431	259661	.	-	0	ID=CLUMA_CG017400-RA:temp18:259661-259431-cds;Name=CLUMA_CG017400-RA:temp18:259661-259431-cds;Parent=CLUMA_CG017400-RA
superscaffold56	.	CDS	259248	259299	.	-	0	ID=CLUMA_CG017400-RA:temp18:259299-259248-cds;Name=CLUMA_CG017400-RA:temp18:259299-259248-cds;Parent=CLUMA_CG017400-RA
superscaffold56	.	CDS	258984	259166	.	-	1	ID=CLUMA_CG017400-RA:temp18:259166-258984-cds;Name=CLUMA_CG017400-RA:temp18:259166-258984-cds;Parent=CLUMA_CG017400-RA
superscaffold56	.	CDS	258536	258909	.	-	1	ID=CLUMA_CG017400-RA:temp18:258909-258536-cds;Name=CLUMA_CG017400-RA:temp18:258909-258536-cds;Parent=CLUMA_CG017400-RA
superscaffold56	.	CDS	258219	258387	.	-	0	ID=CLUMA_CG017400-RA:temp18:258387-258219-cds;Name=CLUMA_CG017400-RA:temp18:258387-258219-cds;Parent=CLUMA_CG017400-RA
superscaffold56	.	CDS	257976	258099	.	-	1	ID=CLUMA_CG017400-RA:temp18:258099-257976-cds;Name=CLUMA_CG017400-RA:temp18:258099-257976-cds;Parent=CLUMA_CG017400-RA
superscaffold56	.	CDS	257706	257874	.	-	2	ID=CLUMA_CG017400-RA:temp18:257874-257706-cds;Name=CLUMA_CG017400-RA:temp18:257874-257706-cds;Parent=CLUMA_CG017400-RA
superscaffold56	.	CDS	257424	257618	.	-	0	ID=CLUMA_CG017400-RA:temp18:257618-257424-cds;Name=CLUMA_CG017400-RA:temp18:257618-257424-cds;Parent=CLUMA_CG017400-RA
superscaffold56	.	CDS	256969	257191	.	-	0	ID=CLUMA_CG017400-RA:temp18:257191-256969-cds;Name=CLUMA_CG017400-RA:temp18:257191-256969-cds;Parent=CLUMA_CG017400-RA
superscaffold56	.	CDS	255513	256813	.	-	1	ID=CLUMA_CG017400:256813-254372-cds;Name=CLUMA_CG017400-RA:temp18:256813-254409-cds;Parent=CLUMA_CG017400-RA
superscaffold56	.	gene	261382	264450	.	-	.	ID=CLUMA_CG017401;Name=(sp)_similar_to_Long-chain-fatty-acid--CoA_ligase_4
superscaffold56	.	mRNA	261382	264450	.	-	.	ID=CLUMA_CG017401-RA;Name=CLUMA_CG017401-RA;Parent=CLUMA_CG017401;date=Tue Mar 18 18:18:11 CET 2014
superscaffold56	.	exon	264360	264450	.	-	.	ID=CLUMA_CG017401-RA:temp19:264450-264360;Name=CLUMA_CG017401-RA:temp19:264450-264360;Parent=CLUMA_CG017401-RA
superscaffold56	.	exon	264043	264175	.	-	.	ID=CLUMA_CG017401-RA:temp19:264175-264043;Name=CLUMA_CG017401-RA:temp19:264175-264043;Parent=CLUMA_CG017401-RA
superscaffold56	.	exon	263097	263742	.	-	.	ID=CLUMA_CG017401-RA:temp19:263742-263097;Name=CLUMA_CG017401-RA:temp19:263742-263097;Parent=CLUMA_CG017401-RA
superscaffold56	.	exon	262910	263037	.	-	.	ID=CLUMA_CG017401-RA:temp19:263037-262910;Name=CLUMA_CG017401-RA:temp19:263037-262910;Parent=CLUMA_CG017401-RA
superscaffold56	.	exon	262056	262851	.	-	.	ID=CLUMA_CG017401-RA:temp19:262851-262056;Name=CLUMA_CG017401-RA:temp19:262851-262056;Parent=CLUMA_CG017401-RA
superscaffold56	.	exon	261382	261989	.	-	.	ID=CLUMA_CG017401-RA:temp19:261989-261382;Name=CLUMA_CG017401-RA:temp19:261989-261382;Parent=CLUMA_CG017401-RA
superscaffold56	.	CDS	264043	264174	.	-	0	ID=CLUMA_CG017401-RA:temp19:264175-264043-cds;Name=CLUMA_CG017401-RA:temp19:264175-264043-cds;Parent=CLUMA_CG017401-RA
superscaffold56	.	CDS	263097	263742	.	-	0	ID=CLUMA_CG017401-RA:temp19:263742-263097-cds;Name=CLUMA_CG017401-RA:temp19:263742-263097-cds;Parent=CLUMA_CG017401-RA
superscaffold56	.	CDS	262910	263037	.	-	1	ID=CLUMA_CG017401-RA:temp19:263037-262910-cds;Name=CLUMA_CG017401-RA:temp19:263037-262910-cds;Parent=CLUMA_CG017401-RA
superscaffold56	.	CDS	262056	262851	.	-	0	ID=CLUMA_CG017401-RA:temp19:262851-262056-cds;Name=CLUMA_CG017401-RA:temp19:262851-262056-cds;Parent=CLUMA_CG017401-RA
superscaffold56	.	CDS	261562	261989	.	-	1	ID=CLUMA_CG017401-RA:temp19:261989-261382-cds;Name=CLUMA_CG017401-RA:temp19:261989-261382-cds;Parent=CLUMA_CG017401-RA
superscaffold56	maker	gene	272574	290792	.	-	.	ID=CLUMA_CG017405;Name=(sp)_similar_to_Calcitonin_gene-related_peptide_type_1_receptor
superscaffold56	.	mRNA	273885	290788	.	-	.	ID=CLUMA_CG017405-RA;Name=CLUMA_CG017405-RA;Alias=maker-superscaffold56-snap-gene-0.1815-mRNA-1;Parent=CLUMA_CG017405;date=Tue Mar 18 18:33:05 CET 2014
superscaffold56	.	exon	290490	290788	.	-	.	ID=CLUMA_CG017405-RA:290788-290490;Name=CLUMA_CG017405-RA:290788-290490;Parent=CLUMA_CG017405-RA
superscaffold56	.	exon	280801	280968	.	-	.	ID=CLUMA_CG017405-RA:280968-280801-2;Name=CLUMA_CG017405-RA:280968-280801-2;Parent=CLUMA_CG017405-RA
superscaffold56	.	exon	280263	280370	.	-	.	ID=CLUMA_CG017405-RA:280370-280263;Name=CLUMA_CG017405-RA:280370-280263;Parent=CLUMA_CG017405-RA
superscaffold56	.	exon	280099	280205	.	-	.	ID=CLUMA_CG017405-RA:280205-280099;Name=CLUMA_CG017405-RA:280205-280099;Parent=CLUMA_CG017405-RA
superscaffold56	.	exon	279928	280019	.	-	.	ID=CLUMA_CG017405-RA:280019-279928;Name=CLUMA_CG017405-RA:280019-279928;Parent=CLUMA_CG017405-RA
superscaffold56	.	exon	276290	276416	.	-	.	ID=CLUMA_CG017405-RA:276416-276290;Name=CLUMA_CG017405-RA:276416-276290;Parent=CLUMA_CG017405-RA
superscaffold56	.	exon	274684	274778	.	-	.	ID=CLUMA_CG017405-RA:274778-274684;Name=CLUMA_CG017405-RA:274778-274684;Parent=CLUMA_CG017405-RA
superscaffold56	.	exon	274574	274602	.	-	.	ID=CLUMA_CG017405-RA:274602-274574;Name=CLUMA_CG017405-RA:274602-274574;Parent=CLUMA_CG017405-RA
superscaffold56	.	exon	274330	274452	.	-	.	ID=CLUMA_CG017405-RA:274452-274330;Name=CLUMA_CG017405-RA:274452-274330;Parent=CLUMA_CG017405-RA
superscaffold56	.	exon	273885	274039	.	-	.	ID=CLUMA_CG017405-RA:274039-273885-2;Name=CLUMA_CG017405-RA:274039-273885-2;Parent=CLUMA_CG017405-RA
superscaffold56	.	CDS	280801	280942	.	-	0	ID=CLUMA_CG017405-RA:280968-280801-2-cds;Name=CLUMA_CG017405-RA:280968-280801-2-cds;Parent=CLUMA_CG017405-RA
superscaffold56	.	CDS	280263	280370	.	-	1	ID=CLUMA_CG017405-RA:280370-280263-cds;Name=CLUMA_CG017405-RA:280370-280263-cds;Parent=CLUMA_CG017405-RA
superscaffold56	.	CDS	280099	280205	.	-	1	ID=CLUMA_CG017405-RA:280205-280099-cds;Name=CLUMA_CG017405-RA:280205-280099-cds;Parent=CLUMA_CG017405-RA
superscaffold56	.	CDS	279928	280019	.	-	0	ID=CLUMA_CG017405-RA:280019-279928-cds;Name=CLUMA_CG017405-RA:280019-279928-cds;Parent=CLUMA_CG017405-RA
superscaffold56	.	CDS	276290	276416	.	-	2	ID=CLUMA_CG017405-RA:276416-276290-cds;Name=CLUMA_CG017405-RA:276416-276290-cds;Parent=CLUMA_CG017405-RA
superscaffold56	.	CDS	274722	274778	.	-	0	ID=CLUMA_CG017405-RA:274778-274684-cds;Name=CLUMA_CG017405-RA:274778-274684-cds;Parent=CLUMA_CG017405-RA
superscaffold56	.	mRNA	272574	290792	.	-	.	ID=CLUMA_CG017405-RB;Name=CLUMA_CG017405-RB;Alias=maker-superscaffold56-snap-gene-0.1815-mRNA-1;Parent=CLUMA_CG017405;date=Tue Mar 18 18:33:23 CET 2014
superscaffold56	.	exon	290490	290792	.	-	.	ID=CLUMA_CG017405-RB:290792-290490-2;Name=CLUMA_CG017405-RB:290792-290490-2;Parent=CLUMA_CG017405-RB
superscaffold56	.	exon	280801	280968	.	-	.	ID=CLUMA_CG017405-RB:280968-280801-3;Name=CLUMA_CG017405-RB:280968-280801-3;Parent=CLUMA_CG017405-RB
superscaffold56	.	exon	280263	280370	.	-	.	ID=CLUMA_CG017405-RB:280370-280263-2;Name=CLUMA_CG017405-RB:280370-280263-2;Parent=CLUMA_CG017405-RB
superscaffold56	.	exon	280099	280205	.	-	.	ID=CLUMA_CG017405-RB:280205-280099-2;Name=CLUMA_CG017405-RB:280205-280099-2;Parent=CLUMA_CG017405-RB
superscaffold56	.	exon	279928	280019	.	-	.	ID=CLUMA_CG017405-RB:280019-279928-2;Name=CLUMA_CG017405-RB:280019-279928-2;Parent=CLUMA_CG017405-RB
superscaffold56	.	exon	276290	276416	.	-	.	ID=CLUMA_CG017405-RB:276416-276290-2;Name=CLUMA_CG017405-RB:276416-276290-2;Parent=CLUMA_CG017405-RB
superscaffold56	.	exon	275306	275532	.	-	.	ID=CLUMA_CG017405-RB:275532-275306;Name=CLUMA_CG017405-RB:275532-275306;Parent=CLUMA_CG017405-RB
superscaffold56	.	exon	275044	275226	.	-	.	ID=CLUMA_CG017405-RB:275226-275044;Name=CLUMA_CG017405-RB:275226-275044;Parent=CLUMA_CG017405-RB
superscaffold56	.	exon	274684	274778	.	-	.	ID=CLUMA_CG017405-RB:274778-274684-2;Name=CLUMA_CG017405-RB:274778-274684-2;Parent=CLUMA_CG017405-RB
superscaffold56	.	exon	274574	274602	.	-	.	ID=CLUMA_CG017405-RB:274602-274574-2;Name=CLUMA_CG017405-RB:274602-274574-2;Parent=CLUMA_CG017405-RB
superscaffold56	.	exon	274330	274452	.	-	.	ID=CLUMA_CG017405-RB:274452-274330-2;Name=CLUMA_CG017405-RB:274452-274330-2;Parent=CLUMA_CG017405-RB
superscaffold56	.	exon	272574	273168	.	-	.	ID=CLUMA_CG017405-RB:273168-272574;Name=CLUMA_CG017405-RB:273168-272574;Parent=CLUMA_CG017405-RB
superscaffold56	.	CDS	280801	280942	.	-	0	ID=CLUMA_CG017405-RB:280968-280801-3-cds;Name=CLUMA_CG017405-RB:280968-280801-3-cds;Parent=CLUMA_CG017405-RB
superscaffold56	.	CDS	280263	280370	.	-	1	ID=CLUMA_CG017405-RB:280370-280263-2-cds;Name=CLUMA_CG017405-RB:280370-280263-2-cds;Parent=CLUMA_CG017405-RB
superscaffold56	.	CDS	280099	280205	.	-	1	ID=CLUMA_CG017405-RB:280205-280099-2-cds;Name=CLUMA_CG017405-RB:280205-280099-2-cds;Parent=CLUMA_CG017405-RB
superscaffold56	.	CDS	279928	280019	.	-	0	ID=CLUMA_CG017405-RB:280019-279928-2-cds;Name=CLUMA_CG017405-RB:280019-279928-2-cds;Parent=CLUMA_CG017405-RB
superscaffold56	.	CDS	276290	276416	.	-	2	ID=CLUMA_CG017405-RB:276416-276290-2-cds;Name=CLUMA_CG017405-RB:276416-276290-2-cds;Parent=CLUMA_CG017405-RB
superscaffold56	.	CDS	275306	275532	.	-	0	ID=CLUMA_CG017405-RB:275532-275306-cds;Name=CLUMA_CG017405-RB:275532-275306-cds;Parent=CLUMA_CG017405-RB
superscaffold56	.	CDS	275044	275226	.	-	2	ID=CLUMA_CG017405-RB:275226-275044-cds;Name=CLUMA_CG017405-RB:275226-275044-cds;Parent=CLUMA_CG017405-RB
superscaffold56	.	CDS	274684	274778	.	-	2	ID=CLUMA_CG017405-RB:274778-274684-2-cds;Name=CLUMA_CG017405-RB:274778-274684-2-cds;Parent=CLUMA_CG017405-RB
superscaffold56	.	CDS	274574	274602	.	-	1	ID=CLUMA_CG017405-RB:274602-274574-2-cds;Name=CLUMA_CG017405-RB:274602-274574-2-cds;Parent=CLUMA_CG017405-RB
superscaffold56	.	CDS	274330	274452	.	-	0	ID=CLUMA_CG017405-RB:274452-274330-2-cds;Name=CLUMA_CG017405-RB:274452-274330-2-cds;Parent=CLUMA_CG017405-RB
superscaffold56	.	CDS	273121	273168	.	-	0	ID=CLUMA_CG017405-RB:273168-272574-cds;Name=CLUMA_CG017405-RB:273168-272574-cds;Parent=CLUMA_CG017405-RB
superscaffold56	maker	mRNA	273885	290792	.	-	.	ID=CLUMA_CG017405-RC;Name=CLUMA_CG017405-RC;Parent=CLUMA_CG017405;_AED=0.19;_QI=0|0.83|0.76|0.92|0.58|0.61|13|547|458;_eAED=0.19;date=Tue Mar 18 18:33:35 CET 2014
superscaffold56	maker	exon	290490	290792	.	-	.	ID=CLUMA_CG017405-RC:290792-290490;Name=CLUMA_CG017405-RC:290792-290490;Parent=CLUMA_CG017405-RC
superscaffold56	maker	exon	280801	280968	.	-	.	ID=CLUMA_CG017405-RC:280968-280801;Name=CLUMA_CG017405-RC:280968-280801;Parent=CLUMA_CG017405-RC
superscaffold56	maker	exon	280263	280370	.	-	.	ID=CLUMA_CG017405-RC:exon:9355-1;Name=CLUMA_CG017405-RC:exon:9355-1;Parent=CLUMA_CG017405-RC
superscaffold56	maker	exon	280099	280205	.	-	.	ID=CLUMA_CG017405-RC:exon:9356-1;Name=CLUMA_CG017405-RC:exon:9356-1;Parent=CLUMA_CG017405-RC
superscaffold56	maker	exon	279928	280019	.	-	.	ID=CLUMA_CG017405-RC:exon:9357-1;Name=CLUMA_CG017405-RC:exon:9357-1;Parent=CLUMA_CG017405-RC
superscaffold56	maker	exon	276290	276416	.	-	.	ID=CLUMA_CG017405-RC:exon:9358-1;Name=CLUMA_CG017405-RC:exon:9358-1;Parent=CLUMA_CG017405-RC
superscaffold56	maker	exon	275306	275532	.	-	.	ID=CLUMA_CG017405-RC:exon:9359;Name=CLUMA_CG017405-RC:exon:9359;Parent=CLUMA_CG017405-RC
superscaffold56	maker	exon	275044	275226	.	-	.	ID=CLUMA_CG017405-RC:exon:9360;Name=CLUMA_CG017405-RC:exon:9360;Parent=CLUMA_CG017405-RC
superscaffold56	maker	exon	274684	274778	.	-	.	ID=CLUMA_CG017405-RC:exon:9361;Name=CLUMA_CG017405-RC:exon:9361;Parent=CLUMA_CG017405-RC
superscaffold56	maker	exon	274574	274602	.	-	.	ID=CLUMA_CG017405-RC:exon:9362-1;Name=CLUMA_CG017405-RC:exon:9362-1;Parent=CLUMA_CG017405-RC
superscaffold56	maker	exon	274330	274452	.	-	.	ID=CLUMA_CG017405-RC:exon:9363-1;Name=CLUMA_CG017405-RC:exon:9363-1;Parent=CLUMA_CG017405-RC
superscaffold56	maker	exon	273885	274039	.	-	.	ID=CLUMA_CG017405-RC:274039-273885;Name=CLUMA_CG017405-RC:274039-273885;Parent=CLUMA_CG017405-RC
superscaffold56	maker	CDS	280801	280942	.	-	0	ID=CLUMA_CG017405-RC:280968-280801-cds;Name=CLUMA_CG017405-RC:280968-280801-cds;Parent=CLUMA_CG017405-RC
superscaffold56	maker	CDS	280263	280370	.	-	1	ID=CLUMA_CG017405-RC:exon:9355-1-cds;Name=CLUMA_CG017405-RC:exon:9355-1-cds;Parent=CLUMA_CG017405-RC
superscaffold56	maker	CDS	280099	280205	.	-	1	ID=CLUMA_CG017405-RC:exon:9356-1-cds;Name=CLUMA_CG017405-RC:exon:9356-1-cds;Parent=CLUMA_CG017405-RC
superscaffold56	maker	CDS	279928	280019	.	-	0	ID=CLUMA_CG017405-RC:exon:9357-1-cds;Name=CLUMA_CG017405-RC:exon:9357-1-cds;Parent=CLUMA_CG017405-RC
superscaffold56	maker	CDS	276290	276416	.	-	2	ID=CLUMA_CG017405-RC:exon:9358-1-cds;Name=CLUMA_CG017405-RC:exon:9358-1-cds;Parent=CLUMA_CG017405-RC
superscaffold56	maker	CDS	275306	275532	.	-	0	ID=CLUMA_CG017405-RC:exon:9359-cds;Name=CLUMA_CG017405-RC:exon:9359-cds;Parent=CLUMA_CG017405-RC
superscaffold56	maker	CDS	275044	275226	.	-	2	ID=CLUMA_CG017405-RC:exon:9360-cds;Name=CLUMA_CG017405-RC:exon:9360-cds;Parent=CLUMA_CG017405-RC
superscaffold56	maker	CDS	274684	274778	.	-	2	ID=CLUMA_CG017405-RC:exon:9361-cds;Name=CLUMA_CG017405-RC:exon:9361-cds;Parent=CLUMA_CG017405-RC
superscaffold56	maker	CDS	274574	274602	.	-	1	ID=CLUMA_CG017405-RC:exon:9362-1-cds;Name=CLUMA_CG017405-RC:exon:9362-1-cds;Parent=CLUMA_CG017405-RC
superscaffold56	maker	CDS	274330	274452	.	-	0	ID=CLUMA_CG017405-RC:exon:9363-1-cds;Name=CLUMA_CG017405-RC:exon:9363-1-cds;Parent=CLUMA_CG017405-RC
superscaffold56	maker	CDS	274025	274039	.	-	0	ID=CLUMA_CG017405-RC:274039-273885-cds;Name=CLUMA_CG017405-RC:274039-273885-cds;Parent=CLUMA_CG017405-RC
superscaffold56	maker	gene	284626	285443	.	+	.	ID=CLUMA_CG017408;Name=CLUMA_CG017408
superscaffold56	maker	mRNA	284626	285443	.	+	.	ID=CLUMA_CG017408-RA;Name=CLUMA_CG017408-RA;Parent=CLUMA_CG017408;_AED=0.25;_QI=0|0|0.5|1|0|0.5|2|235|177;_eAED=0.54;date=Tue Sep 06 16:43:38 CEST 2016
superscaffold56	maker	exon	284626	285155	.	+	.	ID=CLUMA_CG017408:284626-285155;Name=CLUMA_CG017408-RA:exon:9617;Parent=CLUMA_CG017408-RA
superscaffold56	maker	exon	285209	285443	.	+	.	ID=CLUMA_CG017408-RA:exon:9618;Name=CLUMA_CG017408-RA:exon:9618;Parent=CLUMA_CG017408-RA
superscaffold56	maker	CDS	284626	285155	.	+	0	ID=CLUMA_CG017408:284626-285155-cds;Name=CLUMA_CG017408-RA:exon:9617-cds;Parent=CLUMA_CG017408-RA
superscaffold56	maker	CDS	285209	285398	.	+	2	ID=CLUMA_CG017408-RA:exon:9618-cds;Name=CLUMA_CG017408-RA:exon:9618-cds;Parent=CLUMA_CG017408-RA
superscaffold56	maker	gene	294891	296113	.	+	.	ID=CLUMA_CG017410;Name=(nr)_similar_to_putative_odorant_receptor_OR40
superscaffold56	maker	mRNA	294891	296113	.	+	.	ID=CLUMA_CG017410-RA;Name=CLUMA_CG017410-RA;Alias=CLUMA_CG017409-RA;Parent=CLUMA_CG017410;_AED=1.00;_QI=0|0|0|0|1|1|2|0|189;_eAED=1.00;date=Fri Feb 20 20:12:03 CET 2015
superscaffold56	maker	exon	294891	295546	.	+	.	ID=CLUMA_CG017410:294891-295546;Name=CLUMA_CG017409-RA:exon:9679;Parent=CLUMA_CG017410-RA
superscaffold56	maker	exon	295692	296004	.	+	.	ID=CLUMA_CG017410:295692-296004;Name=CLUMA_CG017410-RA:exon:9821;Parent=CLUMA_CG017410-RA
superscaffold56	maker	exon	296054	296113	.	+	.	ID=CLUMA_CG017410-RA:exon:296054-296113;Name=CLUMA_CG017410-RA:exon:9822;Parent=CLUMA_CG017410-RA
superscaffold56	maker	CDS	294891	295546	.	+	0	ID=CLUMA_CG017410:294891-295546-cds;Name=CLUMA_CG017409-RA:exon:9679-cds;Parent=CLUMA_CG017410-RA
superscaffold56	maker	CDS	295692	296004	.	+	2	ID=CLUMA_CG017410:295692-296004-cds;Name=CLUMA_CG017410-RA:exon:9821-cds;Parent=CLUMA_CG017410-RA
superscaffold56	maker	CDS	296054	296113	.	+	0	ID=CLUMA_CG017410-RA:exon:296054-296113-cds;Name=CLUMA_CG017410-RA:exon:9822-cds;Parent=CLUMA_CG017410-RA
superscaffold56	.	gene	303963	307930	.	-	.	ID=CLUMA_CG017412;Name=(sp)_putative_Homeobox_protein_extradenticle
superscaffold56	.	mRNA	304080	307930	.	-	.	ID=CLUMA_CG017412-RA;Name=CLUMA_CG017412-RA;Parent=CLUMA_CG017412;date=Tue Mar 18 21:21:14 CET 2014
superscaffold56	.	exon	307781	307930	.	-	.	ID=CLUMA_CG017412-RA:temp20:307930-307781;Name=CLUMA_CG017412-RA:temp20:307930-307781;Parent=CLUMA_CG017412-RA
superscaffold56	.	exon	306795	307211	.	-	.	ID=CLUMA_CG017412-RA:temp20:307211-306795;Name=CLUMA_CG017412-RA:temp20:307211-306795;Parent=CLUMA_CG017412-RA
superscaffold56	.	exon	306428	306713	.	-	.	ID=CLUMA_CG017412-RA:temp20:306713-306428;Name=CLUMA_CG017412-RA:temp20:306713-306428;Parent=CLUMA_CG017412-RA
superscaffold56	.	exon	305948	306363	.	-	.	ID=CLUMA_CG017412-RA:temp20:306363-305948;Name=CLUMA_CG017412-RA:temp20:306363-305948;Parent=CLUMA_CG017412-RA
superscaffold56	.	exon	304080	304287	.	-	.	ID=CLUMA_CG017412-RA:temp20:304287-304080;Name=CLUMA_CG017412-RA:temp20:304287-304080;Parent=CLUMA_CG017412-RA
superscaffold56	.	CDS	306795	307188	.	-	0	ID=CLUMA_CG017412-RA:temp20:307211-306795-cds;Name=CLUMA_CG017412-RA:temp20:307211-306795-cds;Parent=CLUMA_CG017412-RA
superscaffold56	.	CDS	306428	306713	.	-	1	ID=CLUMA_CG017412-RA:temp20:306713-306428-cds;Name=CLUMA_CG017412-RA:temp20:306713-306428-cds;Parent=CLUMA_CG017412-RA
superscaffold56	.	CDS	305948	306363	.	-	2	ID=CLUMA_CG017412-RA:temp20:306363-305948-cds;Name=CLUMA_CG017412-RA:temp20:306363-305948-cds;Parent=CLUMA_CG017412-RA
superscaffold56	.	CDS	304232	304287	.	-	1	ID=CLUMA_CG017412-RA:temp20:304287-304080-cds;Name=CLUMA_CG017412-RA:temp20:304287-304080-cds;Parent=CLUMA_CG017412-RA
superscaffold56	.	mRNA	303963	307930	.	-	.	ID=CLUMA_CG017412-RB;Name=CLUMA_CG017412-RB;Parent=CLUMA_CG017412;date=Tue Mar 18 21:20:54 CET 2014
superscaffold56	.	exon	307781	307930	.	-	.	ID=CLUMA_CG017412-RB:temp20:307930-307781-2;Name=CLUMA_CG017412-RB:temp20:307930-307781-2;Parent=CLUMA_CG017412-RB
superscaffold56	.	exon	306795	307211	.	-	.	ID=CLUMA_CG017412-RB:temp20:307211-306795-2;Name=CLUMA_CG017412-RB:temp20:307211-306795-2;Parent=CLUMA_CG017412-RB
superscaffold56	.	exon	306428	306713	.	-	.	ID=CLUMA_CG017412-RB:temp20:306713-306428-2;Name=CLUMA_CG017412-RB:temp20:306713-306428-2;Parent=CLUMA_CG017412-RB
superscaffold56	.	exon	303963	306363	.	-	.	ID=CLUMA_CG017412-RB:temp20:306363-303963;Name=CLUMA_CG017412-RB:temp20:306363-303963;Parent=CLUMA_CG017412-RB
superscaffold56	.	CDS	306795	307188	.	-	0	ID=CLUMA_CG017412-RB:temp20:307211-306795-2-cds;Name=CLUMA_CG017412-RB:temp20:307211-306795-2-cds;Parent=CLUMA_CG017412-RB
superscaffold56	.	CDS	306428	306713	.	-	1	ID=CLUMA_CG017412-RB:temp20:306713-306428-2-cds;Name=CLUMA_CG017412-RB:temp20:306713-306428-2-cds;Parent=CLUMA_CG017412-RB
superscaffold56	.	CDS	305925	306363	.	-	2	ID=CLUMA_CG017412-RB:temp20:306363-303963-cds;Name=CLUMA_CG017412-RB:temp20:306363-303963-cds;Parent=CLUMA_CG017412-RB
superscaffold56	.	gene	307946	311138	.	-	.	ID=CLUMA_CG017413;Name=(sp)_putative_Kinesin-like_protein_KIF23
superscaffold56	.	mRNA	307946	311138	.	-	.	ID=CLUMA_CG017413-RA;Name=CLUMA_CG017413-RA;Parent=CLUMA_CG017413;date=Tue Mar 18 21:20:31 CET 2014
superscaffold56	.	exon	310957	311138	.	-	.	ID=CLUMA_CG017413-RA:temp22:311138-310957;Name=CLUMA_CG017413-RA:temp22:311138-310957;Parent=CLUMA_CG017413-RA
superscaffold56	.	exon	310501	310883	.	-	.	ID=CLUMA_CG017413-RA:temp22:310883-310501;Name=CLUMA_CG017413-RA:temp22:310883-310501;Parent=CLUMA_CG017413-RA
superscaffold56	.	exon	310094	310439	.	-	.	ID=CLUMA_CG017413-RA:temp22:310439-310094;Name=CLUMA_CG017413-RA:temp22:310439-310094;Parent=CLUMA_CG017413-RA
superscaffold56	.	exon	309173	310035	.	-	.	ID=CLUMA_CG017413-RA:temp22:310035-309173;Name=CLUMA_CG017413-RA:temp22:310035-309173;Parent=CLUMA_CG017413-RA
superscaffold56	.	exon	308601	309118	.	-	.	ID=CLUMA_CG017413-RA:temp22:309118-308601;Name=CLUMA_CG017413-RA:temp22:309118-308601;Parent=CLUMA_CG017413-RA
superscaffold56	.	exon	307946	308537	.	-	.	ID=CLUMA_CG017413-RA:temp22:308537-307946;Name=CLUMA_CG017413-RA:temp22:308537-307946;Parent=CLUMA_CG017413-RA
superscaffold56	.	CDS	310957	310967	.	-	0	ID=CLUMA_CG017413-RA:temp22:311138-310957-cds;Name=CLUMA_CG017413-RA:temp22:311138-310957-cds;Parent=CLUMA_CG017413-RA
superscaffold56	.	CDS	310501	310883	.	-	2	ID=CLUMA_CG017413-RA:temp22:310883-310501-cds;Name=CLUMA_CG017413-RA:temp22:310883-310501-cds;Parent=CLUMA_CG017413-RA
superscaffold56	.	CDS	310094	310439	.	-	1	ID=CLUMA_CG017413-RA:temp22:310439-310094-cds;Name=CLUMA_CG017413-RA:temp22:310439-310094-cds;Parent=CLUMA_CG017413-RA
superscaffold56	.	CDS	309173	310035	.	-	2	ID=CLUMA_CG017413-RA:temp22:310035-309173-cds;Name=CLUMA_CG017413-RA:temp22:310035-309173-cds;Parent=CLUMA_CG017413-RA
superscaffold56	.	CDS	308601	309118	.	-	1	ID=CLUMA_CG017413-RA:temp22:309118-308601-cds;Name=CLUMA_CG017413-RA:temp22:309118-308601-cds;Parent=CLUMA_CG017413-RA
superscaffold56	.	CDS	308085	308537	.	-	0	ID=CLUMA_CG017413-RA:temp22:308537-307946-cds;Name=CLUMA_CG017413-RA:temp22:308537-307946-cds;Parent=CLUMA_CG017413-RA
superscaffold56	maker	gene	311225	317353	.	+	.	ID=CLUMA_CG017414;Name=(sp)_putative_Citron_Rho-interacting_kinase
superscaffold56	maker	mRNA	311225	317353	.	+	.	ID=CLUMA_CG017414-RA;Name=CLUMA_CG017414-RA;Parent=CLUMA_CG017414;_AED=0.03;_QI=118|0.85|0.75|1|0.85|0.75|8|2223|1787;_eAED=0.03;date=Tue Sep 06 17:04:24 CEST 2016
superscaffold56	maker	exon	311225	311553	.	+	.	ID=CLUMA_CG017414-RA:exon:7802;Name=CLUMA_CG017414-RA:exon:7802;Parent=CLUMA_CG017414-RA
superscaffold56	maker	exon	311619	311716	.	+	.	ID=CLUMA_CG017414-RA:exon:7803;Name=CLUMA_CG017414-RA:exon:7803;Parent=CLUMA_CG017414-RA
superscaffold56	maker	exon	311772	312087	.	+	.	ID=CLUMA_CG017414-RA:exon:7804;Name=CLUMA_CG017414-RA:exon:7804;Parent=CLUMA_CG017414-RA
superscaffold56	maker	exon	312143	312333	.	+	.	ID=CLUMA_CG017414-RA:exon:7805;Name=CLUMA_CG017414-RA:exon:7805;Parent=CLUMA_CG017414-RA
superscaffold56	maker	exon	312388	316177	.	+	.	ID=CLUMA_CG017414-RA:312388-316177;Name=CLUMA_CG017414-RA:312388-316177;Parent=CLUMA_CG017414-RA
superscaffold56	maker	exon	316308	317353	.	+	.	ID=CLUMA_CG017414:316308-317353;Name=CLUMA_CG017414-RA:exon:7808;Parent=CLUMA_CG017414-RA
superscaffold56	maker	CDS	311343	311553	.	+	0	ID=CLUMA_CG017414-RA:exon:7802-cds;Name=CLUMA_CG017414-RA:exon:7802-cds;Parent=CLUMA_CG017414-RA
superscaffold56	maker	CDS	311619	311716	.	+	1	ID=CLUMA_CG017414-RA:exon:7803-cds;Name=CLUMA_CG017414-RA:exon:7803-cds;Parent=CLUMA_CG017414-RA
superscaffold56	maker	CDS	311772	312087	.	+	0	ID=CLUMA_CG017414-RA:exon:7804-cds;Name=CLUMA_CG017414-RA:exon:7804-cds;Parent=CLUMA_CG017414-RA
superscaffold56	maker	CDS	312143	312333	.	+	1	ID=CLUMA_CG017414-RA:exon:7805-cds;Name=CLUMA_CG017414-RA:exon:7805-cds;Parent=CLUMA_CG017414-RA
superscaffold56	maker	CDS	312388	316177	.	+	0	ID=CLUMA_CG017414-RA:312388-316177-cds;Name=CLUMA_CG017414-RA:312388-316177-cds;Parent=CLUMA_CG017414-RA
superscaffold56	maker	CDS	316308	317353	.	+	1	ID=CLUMA_CG017414:316308-317353-cds;Name=CLUMA_CG017414-RA:exon:7808-cds;Parent=CLUMA_CG017414-RA
superscaffold56	maker	gene	317565	319605	.	-	.	ID=CLUMA_CG017415;Name=(sp)_putative_Protein_PTCD3_homolog
superscaffold56	maker	mRNA	317565	319605	.	-	.	ID=CLUMA_CG017415-RA;Name=CLUMA_CG017415-RA;Parent=CLUMA_CG017415;_AED=0.10;_QI=0|1|0|1|1|1|2|0|659;_eAED=0.10
superscaffold56	maker	exon	319273	319605	.	-	.	ID=CLUMA_CG017415-RA:exon:8815;Name=CLUMA_CG017415-RA:exon:8815;Parent=CLUMA_CG017415-RA
superscaffold56	maker	exon	317565	319211	.	-	.	ID=CLUMA_CG017415-RA:exon:8814;Name=CLUMA_CG017415-RA:exon:8814;Parent=CLUMA_CG017415-RA
superscaffold56	maker	CDS	319273	319605	.	-	0	ID=CLUMA_CG017415-RA:exon:8815-cds;Name=CLUMA_CG017415-RA:exon:8815-cds;Parent=CLUMA_CG017415-RA
superscaffold56	maker	CDS	317565	319211	.	-	0	ID=CLUMA_CG017415-RA:exon:8814-cds;Name=CLUMA_CG017415-RA:exon:8814-cds;Parent=CLUMA_CG017415-RA
superscaffold56	maker	gene	319779	320238	.	-	.	ID=CLUMA_CG017416;Name=(sp)_putative_Mitochondrial_import_inner_membrane_translocase_subunit_Tim8
superscaffold56	maker	mRNA	319779	320238	.	-	.	ID=CLUMA_CG017416-RA;Name=CLUMA_CG017416-RA;Parent=CLUMA_CG017416;_AED=0.42;_QI=60|1|1|1|1|1|2|56|92;_eAED=0.42
superscaffold56	maker	exon	320080	320238	.	-	.	ID=CLUMA_CG017416-RA:exon:9492;Name=CLUMA_CG017416-RA:exon:9492;Parent=CLUMA_CG017416-RA
superscaffold56	maker	exon	319779	320014	.	-	.	ID=CLUMA_CG017416-RA:exon:9493;Name=CLUMA_CG017416-RA:exon:9493;Parent=CLUMA_CG017416-RA
superscaffold56	maker	CDS	320080	320178	.	-	0	ID=CLUMA_CG017416-RA:exon:9492-cds;Name=CLUMA_CG017416-RA:exon:9492-cds;Parent=CLUMA_CG017416-RA
superscaffold56	maker	CDS	319835	320014	.	-	0	ID=CLUMA_CG017416-RA:exon:9493-cds;Name=CLUMA_CG017416-RA:exon:9493-cds;Parent=CLUMA_CG017416-RA
superscaffold56	maker	gene	320291	321089	.	+	.	ID=CLUMA_CG017417;Name=(nr)_putative_GA11212_[Drosophila_pseudoobscura_pseudoobscura]
superscaffold56	maker	mRNA	320291	321089	.	+	.	ID=CLUMA_CG017417-RA;Name=CLUMA_CG017417-RA;Parent=CLUMA_CG017417;_AED=0.46;_QI=0|0|0|1|1|1|2|0|203;_eAED=0.85;date=Tue Sep 06 17:05:07 CEST 2016
superscaffold56	maker	exon	320291	320683	.	+	.	ID=CLUMA_CG017417:320291-320683;Name=CLUMA_CG017417-RA:exon:8613;Parent=CLUMA_CG017417-RA
superscaffold56	maker	exon	320746	321089	.	+	.	ID=CLUMA_CG017417:320746-321089;Name=CLUMA_CG017417-RA:exon:8614;Parent=CLUMA_CG017417-RA
superscaffold56	maker	CDS	320347	320683	.	+	0	ID=CLUMA_CG017417:320291-320683-cds;Name=CLUMA_CG017417-RA:exon:8613-cds;Parent=CLUMA_CG017417-RA
superscaffold56	maker	CDS	320746	321020	.	+	1	ID=CLUMA_CG017417:320746-321089-cds;Name=CLUMA_CG017417-RA:exon:8614-cds;Parent=CLUMA_CG017417-RA
superscaffold56	maker	gene	321121	321809	.	-	.	ID=CLUMA_CG017418;Name=(sp)_putative_PRKR-interacting_protein_1_homolog
superscaffold56	maker	mRNA	321121	321809	.	-	.	ID=CLUMA_CG017418-RA;Name=CLUMA_CG017418-RA;Parent=CLUMA_CG017418;_AED=0.06;_QI=0|1|0|1|1|1|2|0|206;_eAED=0.06
superscaffold56	maker	exon	321696	321809	.	-	.	ID=CLUMA_CG017418-RA:exon:8756;Name=CLUMA_CG017418-RA:exon:8756;Parent=CLUMA_CG017418-RA
superscaffold56	maker	exon	321121	321627	.	-	.	ID=CLUMA_CG017418-RA:exon:8755;Name=CLUMA_CG017418-RA:exon:8755;Parent=CLUMA_CG017418-RA
superscaffold56	maker	CDS	321696	321809	.	-	0	ID=CLUMA_CG017418-RA:exon:8756-cds;Name=CLUMA_CG017418-RA:exon:8756-cds;Parent=CLUMA_CG017418-RA
superscaffold56	maker	CDS	321121	321627	.	-	0	ID=CLUMA_CG017418-RA:exon:8755-cds;Name=CLUMA_CG017418-RA:exon:8755-cds;Parent=CLUMA_CG017418-RA
superscaffold56	maker	gene	322120	327317	.	+	.	ID=CLUMA_CG017419;Name=(sp)_putative_Mediator_of_RNA_polymerase_II_transcription_subunit_14
superscaffold56	maker	mRNA	322120	327317	.	+	.	ID=CLUMA_CG017419-RA;Name=CLUMA_CG017419-RA;Parent=CLUMA_CG017419;_AED=0.14;_QI=40|1|1|1|1|1|5|101|1575;_eAED=0.14
superscaffold56	maker	exon	322120	322305	.	+	.	ID=CLUMA_CG017419-RA:exon:8160;Name=CLUMA_CG017419-RA:exon:8160;Parent=CLUMA_CG017419-RA
superscaffold56	maker	exon	322368	322402	.	+	.	ID=CLUMA_CG017419-RA:exon:8161;Name=CLUMA_CG017419-RA:exon:8161;Parent=CLUMA_CG017419-RA
superscaffold56	maker	exon	322457	322554	.	+	.	ID=CLUMA_CG017419-RA:exon:8162;Name=CLUMA_CG017419-RA:exon:8162;Parent=CLUMA_CG017419-RA
superscaffold56	maker	exon	322615	326562	.	+	.	ID=CLUMA_CG017419-RA:exon:8163;Name=CLUMA_CG017419-RA:exon:8163;Parent=CLUMA_CG017419-RA
superscaffold56	maker	exon	326716	327317	.	+	.	ID=CLUMA_CG017419-RA:exon:8164;Name=CLUMA_CG017419-RA:exon:8164;Parent=CLUMA_CG017419-RA
superscaffold56	maker	CDS	322160	322305	.	+	0	ID=CLUMA_CG017419-RA:exon:8160-cds;Name=CLUMA_CG017419-RA:exon:8160-cds;Parent=CLUMA_CG017419-RA
superscaffold56	maker	CDS	322368	322402	.	+	2	ID=CLUMA_CG017419-RA:exon:8161-cds;Name=CLUMA_CG017419-RA:exon:8161-cds;Parent=CLUMA_CG017419-RA
superscaffold56	maker	CDS	322457	322554	.	+	1	ID=CLUMA_CG017419-RA:exon:8162-cds;Name=CLUMA_CG017419-RA:exon:8162-cds;Parent=CLUMA_CG017419-RA
superscaffold56	maker	CDS	322615	326562	.	+	0	ID=CLUMA_CG017419-RA:exon:8163-cds;Name=CLUMA_CG017419-RA:exon:8163-cds;Parent=CLUMA_CG017419-RA
superscaffold56	maker	CDS	326716	327216	.	+	0	ID=CLUMA_CG017419-RA:exon:8164-cds;Name=CLUMA_CG017419-RA:exon:8164-cds;Parent=CLUMA_CG017419-RA
superscaffold56	maker	gene	327348	329562	.	-	.	ID=CLUMA_CG017420;Name=(sp)_similar_to_Facilitated_trehalose_transporter_Tret1
superscaffold56	maker	mRNA	327348	329562	.	-	.	ID=CLUMA_CG017420-RA;Name=CLUMA_CG017420-RA;Parent=CLUMA_CG017420;_AED=0.03;_QI=463|1|1|1|0.8|0.66|6|70|480;_eAED=0.03;date=Tue Sep 06 17:06:07 CEST 2016
superscaffold56	maker	exon	329054	329562	.	-	.	ID=CLUMA_CG017420-RA:exon:8700;Name=CLUMA_CG017420-RA:exon:8700;Parent=CLUMA_CG017420-RA
superscaffold56	maker	exon	328846	328995	.	-	.	ID=CLUMA_CG017420-RA:exon:8701;Name=CLUMA_CG017420-RA:exon:8701;Parent=CLUMA_CG017420-RA
superscaffold56	maker	exon	328693	328772	.	-	.	ID=CLUMA_CG017420-RA:exon:8702;Name=CLUMA_CG017420-RA:exon:8702;Parent=CLUMA_CG017420-RA
superscaffold56	maker	exon	328162	328630	.	-	.	ID=CLUMA_CG017420-RA:exon:8703;Name=CLUMA_CG017420-RA:exon:8703;Parent=CLUMA_CG017420-RA
superscaffold56	maker	exon	327348	328102	.	-	.	ID=CLUMA_CG017420:328102-327348;Name=CLUMA_CG017420-RA:exon:8704;Parent=CLUMA_CG017420-RA
superscaffold56	maker	CDS	329054	329099	.	-	0	ID=CLUMA_CG017420-RA:exon:8700-cds;Name=CLUMA_CG017420-RA:exon:8700-cds;Parent=CLUMA_CG017420-RA
superscaffold56	maker	CDS	328846	328995	.	-	1	ID=CLUMA_CG017420-RA:exon:8701-cds;Name=CLUMA_CG017420-RA:exon:8701-cds;Parent=CLUMA_CG017420-RA
superscaffold56	maker	CDS	328693	328772	.	-	1	ID=CLUMA_CG017420-RA:exon:8702-cds;Name=CLUMA_CG017420-RA:exon:8702-cds;Parent=CLUMA_CG017420-RA
superscaffold56	maker	CDS	328162	328630	.	-	0	ID=CLUMA_CG017420-RA:exon:8703-cds;Name=CLUMA_CG017420-RA:exon:8703-cds;Parent=CLUMA_CG017420-RA
superscaffold56	maker	CDS	327405	328102	.	-	1	ID=CLUMA_CG017420:328102-327348-cds;Name=CLUMA_CG017420-RA:exon:8704-cds;Parent=CLUMA_CG017420-RA
superscaffold56	maker	gene	335023	338155	.	-	.	ID=CLUMA_CG017421;Name=(nr)_putative_PREDICTED:_uncharacterized_protein_LOC100897908_[Metaseiulus_occidentalis]
superscaffold56	maker	mRNA	335023	338155	.	-	.	ID=CLUMA_CG017421-RA;Name=CLUMA_CG017421-RA;Parent=CLUMA_CG017421;_AED=0.59;_QI=0|0.5|0|1|0|0.33|3|0|218;_eAED=0.59;date=Tue Mar 18 21:32:14 CET 2014
superscaffold56	maker	exon	338021	338155	.	-	.	ID=CLUMA_CG017421-RA:338155-338021;Name=CLUMA_CG017421-RA:338155-338021;Parent=CLUMA_CG017421-RA
superscaffold56	maker	exon	335023	335599	.	-	.	ID=CLUMA_CG017421-RA:exon:9554;Name=CLUMA_CG017421-RA:exon:9554;Parent=CLUMA_CG017421-RA
superscaffold56	maker	CDS	338021	338076	.	-	0	ID=CLUMA_CG017421-RA:338155-338021-cds;Name=CLUMA_CG017421-RA:338155-338021-cds;Parent=CLUMA_CG017421-RA
superscaffold56	maker	CDS	335023	335599	.	-	2	ID=CLUMA_CG017421-RA:exon:9554-cds;Name=CLUMA_CG017421-RA:exon:9554-cds;Parent=CLUMA_CG017421-RA
superscaffold56	maker	gene	340022	344599	.	+	.	ID=CLUMA_CG017423;Name=CLUMA_CG017423
superscaffold56	maker	mRNA	340022	344599	.	+	.	ID=CLUMA_CG017423-RA;Name=CLUMA_CG017423-RA;Parent=CLUMA_CG017423;_AED=0.07;_QI=216|0.8|0.66|0.83|0|0|6|498|66;_eAED=0.07;date=Tue Mar 18 21:34:32 CET 2014
superscaffold56	maker	exon	340022	340073	.	+	.	ID=CLUMA_CG017423-RA:340022-340073;Name=CLUMA_CG017423-RA:340022-340073;Parent=CLUMA_CG017423-RA
superscaffold56	maker	exon	340130	340370	.	+	.	ID=CLUMA_CG017423-RA:exon:8232;Name=CLUMA_CG017423-RA:exon:8232;Parent=CLUMA_CG017423-RA
superscaffold56	maker	exon	340436	340678	.	+	.	ID=CLUMA_CG017423-RA:exon:8233-1;Name=CLUMA_CG017423-RA:exon:8233-1;Parent=CLUMA_CG017423-RA
superscaffold56	maker	exon	340807	341015	.	+	.	ID=CLUMA_CG017423-RA:exon:8234-1;Name=CLUMA_CG017423-RA:exon:8234-1;Parent=CLUMA_CG017423-RA
superscaffold56	maker	exon	344553	344599	.	+	.	ID=CLUMA_CG017423-RA:exon:8235-1;Name=CLUMA_CG017423-RA:exon:8235-1;Parent=CLUMA_CG017423-RA
superscaffold56	maker	CDS	340171	340370	.	+	0	ID=CLUMA_CG017423-RA:exon:8232-cds;Name=CLUMA_CG017423-RA:exon:8232-cds;Parent=CLUMA_CG017423-RA
superscaffold56	maker	gene	348805	350901	.	-	.	ID=CLUMA_CG017426;Name=CLUMA_CG017426
superscaffold56	maker	mRNA	348805	350901	.	-	.	ID=CLUMA_CG017426-RA;Name=CLUMA_CG017426-RA;Parent=CLUMA_CG017426;_AED=0.43;_QI=0|0|0|0.5|1|1|4|0|144;_eAED=1.00
superscaffold56	maker	exon	350743	350901	.	-	.	ID=CLUMA_CG017426-RA:exon:10027;Name=CLUMA_CG017426-RA:exon:10027;Parent=CLUMA_CG017426-RA
superscaffold56	maker	exon	350031	350070	.	-	.	ID=CLUMA_CG017426-RA:exon:10026;Name=CLUMA_CG017426-RA:exon:10026;Parent=CLUMA_CG017426-RA
superscaffold56	maker	exon	349570	349620	.	-	.	ID=CLUMA_CG017426-RA:exon:10025;Name=CLUMA_CG017426-RA:exon:10025;Parent=CLUMA_CG017426-RA
superscaffold56	maker	exon	348805	348989	.	-	.	ID=CLUMA_CG017426-RA:exon:10024;Name=CLUMA_CG017426-RA:exon:10024;Parent=CLUMA_CG017426-RA
superscaffold56	maker	CDS	350743	350901	.	-	0	ID=CLUMA_CG017426-RA:exon:10027-cds;Name=CLUMA_CG017426-RA:exon:10027-cds;Parent=CLUMA_CG017426-RA
superscaffold56	maker	CDS	350031	350070	.	-	0	ID=CLUMA_CG017426-RA:exon:10026-cds;Name=CLUMA_CG017426-RA:exon:10026-cds;Parent=CLUMA_CG017426-RA
superscaffold56	maker	CDS	349570	349620	.	-	1	ID=CLUMA_CG017426-RA:exon:10025-cds;Name=CLUMA_CG017426-RA:exon:10025-cds;Parent=CLUMA_CG017426-RA
superscaffold56	maker	CDS	348805	348989	.	-	1	ID=CLUMA_CG017426-RA:exon:10024-cds;Name=CLUMA_CG017426-RA:exon:10024-cds;Parent=CLUMA_CG017426-RA
superscaffold56	.	gene	353553	355682	.	-	.	ID=CLUMA_CG017427;Name=(nr)_similar_to_hypothetical_protein_AaeL_AAEL015357_[Aedes_aegypti]
superscaffold56	.	mRNA	353553	355682	.	-	.	ID=CLUMA_CG017427-RA;Name=CLUMA_CG017427-RA;Parent=CLUMA_CG017427;date=Tue Sep 06 17:19:36 CEST 2016
superscaffold56	.	exon	355595	355682	.	-	.	ID=CLUMA_CG017427:355682-355595;Name=no_name;Parent=CLUMA_CG017427-RA
superscaffold56	.	exon	355150	355528	.	-	.	ID=CLUMA_CG017427:355528-355150;Name=CLUMA_CG017427-RA:temp26:355566-355150;Parent=CLUMA_CG017427-RA
superscaffold56	.	exon	354716	355096	.	-	.	ID=CLUMA_CG017427:355096-354716;Name=no_name;Parent=CLUMA_CG017427-RA
superscaffold56	.	exon	354596	354643	.	-	.	ID=CLUMA_CG017427:354643-354596;Name=CLUMA_CG017427-RA:temp26:354985-354716;Parent=CLUMA_CG017427-RA
superscaffold56	.	exon	354426	354552	.	-	.	ID=CLUMA_CG017427-RA:temp26:354552-354426;Name=CLUMA_CG017427-RA:temp26:354552-354426;Parent=CLUMA_CG017427-RA
superscaffold56	.	exon	354213	354370	.	-	.	ID=CLUMA_CG017427-RA:temp26:354370-354213;Name=CLUMA_CG017427-RA:temp26:354370-354213;Parent=CLUMA_CG017427-RA
superscaffold56	.	exon	353553	354153	.	-	.	ID=CLUMA_CG017427:354153-353553;Name=CLUMA_CG017427-RA:temp26:354153-353562;Parent=CLUMA_CG017427-RA
superscaffold56	.	CDS	355595	355682	.	-	0	ID=CLUMA_CG017427:355682-355595-cds;Name=no_name-cds;Parent=CLUMA_CG017427-RA
superscaffold56	.	CDS	355150	355528	.	-	1	ID=CLUMA_CG017427:355528-355150-cds;Name=CLUMA_CG017427-RA:temp26:355566-355150-cds;Parent=CLUMA_CG017427-RA
superscaffold56	.	CDS	354716	355096	.	-	2	ID=CLUMA_CG017427:355096-354716-cds;Name=no_name-cds;Parent=CLUMA_CG017427-RA
superscaffold56	.	CDS	354596	354643	.	-	2	ID=CLUMA_CG017427:354643-354596-cds;Name=CLUMA_CG017427-RA:temp26:354985-354716-cds;Parent=CLUMA_CG017427-RA
superscaffold56	.	CDS	354426	354552	.	-	2	ID=CLUMA_CG017427-RA:temp26:354552-354426-cds;Name=CLUMA_CG017427-RA:temp26:354552-354426-cds;Parent=CLUMA_CG017427-RA
superscaffold56	.	CDS	354213	354370	.	-	0	ID=CLUMA_CG017427-RA:temp26:354370-354213-cds;Name=CLUMA_CG017427-RA:temp26:354370-354213-cds;Parent=CLUMA_CG017427-RA
superscaffold56	.	CDS	353553	354153	.	-	2	ID=CLUMA_CG017427:354153-353553-cds;Name=CLUMA_CG017427-RA:temp26:354153-353562-cds;Parent=CLUMA_CG017427-RA
superscaffold56	maker	gene	356619	361860	.	+	.	ID=CLUMA_CG017428;Name=(sp)_putative_Neuropathy_target_esterase_sws
superscaffold56	.	mRNA	356619	361860	.	+	.	ID=CLUMA_CG017428-RA;Name=CLUMA_CG017428-RA;Alias=maker-superscaffold56-augustus-gene-0.1396-mRNA-1;Parent=CLUMA_CG017428;date=Tue Mar 18 21:48:43 CET 2014
superscaffold56	.	exon	356619	356804	.	+	.	ID=CLUMA_CG017428-RA:356619-356804;Name=CLUMA_CG017428-RA:356619-356804;Parent=CLUMA_CG017428-RA
superscaffold56	.	exon	356896	356977	.	+	.	ID=CLUMA_CG017428-RA:356896-356977;Name=CLUMA_CG017428-RA:356896-356977;Parent=CLUMA_CG017428-RA
superscaffold56	.	exon	357096	359807	.	+	.	ID=CLUMA_CG017428-RA:357096-359807;Name=CLUMA_CG017428-RA:357096-359807;Parent=CLUMA_CG017428-RA
superscaffold56	.	exon	359868	359930	.	+	.	ID=CLUMA_CG017428-RA:359868-359930;Name=CLUMA_CG017428-RA:359868-359930;Parent=CLUMA_CG017428-RA
superscaffold56	.	exon	360163	360279	.	+	.	ID=CLUMA_CG017428-RA:360163-360279;Name=CLUMA_CG017428-RA:360163-360279;Parent=CLUMA_CG017428-RA
superscaffold56	.	exon	361040	361251	.	+	.	ID=CLUMA_CG017428-RA:361040-361251;Name=CLUMA_CG017428-RA:361040-361251;Parent=CLUMA_CG017428-RA
superscaffold56	.	exon	361309	361860	.	+	.	ID=CLUMA_CG017428-RA:361309-361860;Name=CLUMA_CG017428-RA:361309-361860;Parent=CLUMA_CG017428-RA
superscaffold56	.	CDS	356706	356804	.	+	0	ID=CLUMA_CG017428-RA:356619-356804-cds;Name=CLUMA_CG017428-RA:356619-356804-cds;Parent=CLUMA_CG017428-RA
superscaffold56	.	CDS	356896	356977	.	+	0	ID=CLUMA_CG017428-RA:356896-356977-cds;Name=CLUMA_CG017428-RA:356896-356977-cds;Parent=CLUMA_CG017428-RA
superscaffold56	.	CDS	357096	359807	.	+	1	ID=CLUMA_CG017428-RA:357096-359807-cds;Name=CLUMA_CG017428-RA:357096-359807-cds;Parent=CLUMA_CG017428-RA
superscaffold56	.	CDS	359868	359930	.	+	1	ID=CLUMA_CG017428-RA:359868-359930-cds;Name=CLUMA_CG017428-RA:359868-359930-cds;Parent=CLUMA_CG017428-RA
superscaffold56	.	CDS	360163	360279	.	+	1	ID=CLUMA_CG017428-RA:360163-360279-cds;Name=CLUMA_CG017428-RA:360163-360279-cds;Parent=CLUMA_CG017428-RA
superscaffold56	.	CDS	361040	361251	.	+	1	ID=CLUMA_CG017428-RA:361040-361251-cds;Name=CLUMA_CG017428-RA:361040-361251-cds;Parent=CLUMA_CG017428-RA
superscaffold56	.	CDS	361309	361785	.	+	0	ID=CLUMA_CG017428-RA:361309-361860-cds;Name=CLUMA_CG017428-RA:361309-361860-cds;Parent=CLUMA_CG017428-RA
superscaffold56	maker	mRNA	356619	361860	.	+	.	ID=CLUMA_CG017428-RB;Name=CLUMA_CG017428-RB;Parent=CLUMA_CG017428;_AED=0.11;_QI=87|1|1|1|0.85|0.75|8|75|1292;_eAED=0.11;date=Tue Mar 18 21:48:37 CET 2014
superscaffold56	maker	exon	356619	356804	.	+	.	ID=CLUMA_CG017428-RB:exon:7940;Name=CLUMA_CG017428-RB:exon:7940;Parent=CLUMA_CG017428-RB
superscaffold56	maker	exon	356896	356977	.	+	.	ID=CLUMA_CG017428-RB:exon:7941;Name=CLUMA_CG017428-RB:exon:7941;Parent=CLUMA_CG017428-RB
superscaffold56	maker	exon	357096	359807	.	+	.	ID=CLUMA_CG017428-RB:exon:7942;Name=CLUMA_CG017428-RB:exon:7942;Parent=CLUMA_CG017428-RB
superscaffold56	maker	exon	359868	359930	.	+	.	ID=CLUMA_CG017428-RB:exon:7943;Name=CLUMA_CG017428-RB:exon:7943;Parent=CLUMA_CG017428-RB
superscaffold56	maker	exon	360813	360929	.	+	.	ID=CLUMA_CG017428-RB:exon:7945;Name=CLUMA_CG017428-RB:exon:7945;Parent=CLUMA_CG017428-RB
superscaffold56	maker	exon	361040	361251	.	+	.	ID=CLUMA_CG017428-RB:exon:7946;Name=CLUMA_CG017428-RB:exon:7946;Parent=CLUMA_CG017428-RB
superscaffold56	maker	exon	361309	361860	.	+	.	ID=CLUMA_CG017428-RB:exon:7947;Name=CLUMA_CG017428-RB:exon:7947;Parent=CLUMA_CG017428-RB
superscaffold56	maker	CDS	356706	356804	.	+	0	ID=CLUMA_CG017428-RB:exon:7940-cds;Name=CLUMA_CG017428-RB:exon:7940-cds;Parent=CLUMA_CG017428-RB
superscaffold56	maker	CDS	356896	356977	.	+	0	ID=CLUMA_CG017428-RB:exon:7941-cds;Name=CLUMA_CG017428-RB:exon:7941-cds;Parent=CLUMA_CG017428-RB
superscaffold56	maker	CDS	357096	359807	.	+	1	ID=CLUMA_CG017428-RB:exon:7942-cds;Name=CLUMA_CG017428-RB:exon:7942-cds;Parent=CLUMA_CG017428-RB
superscaffold56	maker	CDS	359868	359930	.	+	1	ID=CLUMA_CG017428-RB:exon:7943-cds;Name=CLUMA_CG017428-RB:exon:7943-cds;Parent=CLUMA_CG017428-RB
superscaffold56	maker	CDS	360813	360929	.	+	1	ID=CLUMA_CG017428-RB:exon:7945-cds;Name=CLUMA_CG017428-RB:exon:7945-cds;Parent=CLUMA_CG017428-RB
superscaffold56	maker	CDS	361040	361251	.	+	1	ID=CLUMA_CG017428-RB:exon:7946-cds;Name=CLUMA_CG017428-RB:exon:7946-cds;Parent=CLUMA_CG017428-RB
superscaffold56	maker	CDS	361309	361785	.	+	0	ID=CLUMA_CG017428-RB:exon:7947-cds;Name=CLUMA_CG017428-RB:exon:7947-cds;Parent=CLUMA_CG017428-RB
superscaffold56	maker	gene	361842	365485	.	-	.	ID=CLUMA_CG017429;Name=(sp)_putative_Tubulin-specific_chaperone_D
superscaffold56	maker	mRNA	361842	365485	.	-	.	ID=CLUMA_CG017429-RA;Name=CLUMA_CG017429-RA;Parent=CLUMA_CG017429;_AED=0.01;_QI=0|1|0.33|1|1|1|3|77|1151;_eAED=0.01
superscaffold56	maker	exon	364288	365485	.	-	.	ID=CLUMA_CG017429-RA:exon:8664;Name=CLUMA_CG017429-RA:exon:8664;Parent=CLUMA_CG017429-RA
superscaffold56	maker	exon	362254	364232	.	-	.	ID=CLUMA_CG017429-RA:exon:8665;Name=CLUMA_CG017429-RA:exon:8665;Parent=CLUMA_CG017429-RA
superscaffold56	maker	exon	361842	362197	.	-	.	ID=CLUMA_CG017429-RA:exon:8666;Name=CLUMA_CG017429-RA:exon:8666;Parent=CLUMA_CG017429-RA
superscaffold56	maker	CDS	364288	365485	.	-	0	ID=CLUMA_CG017429-RA:exon:8664-cds;Name=CLUMA_CG017429-RA:exon:8664-cds;Parent=CLUMA_CG017429-RA
superscaffold56	maker	CDS	362254	364232	.	-	1	ID=CLUMA_CG017429-RA:exon:8665-cds;Name=CLUMA_CG017429-RA:exon:8665-cds;Parent=CLUMA_CG017429-RA
superscaffold56	maker	CDS	361919	362197	.	-	0	ID=CLUMA_CG017429-RA:exon:8666-cds;Name=CLUMA_CG017429-RA:exon:8666-cds;Parent=CLUMA_CG017429-RA
superscaffold56	.	gene	365649	367087	.	+	.	ID=CLUMA_CG017430;Name=(sp)_putative_B-cell_receptor-associated_protein_31
superscaffold56	.	mRNA	365649	367087	.	+	.	ID=CLUMA_CG017430-RA;Name=CLUMA_CG017430-RA;Parent=CLUMA_CG017430;date=Tue Mar 18 21:53:08 CET 2014
superscaffold56	.	exon	365649	365824	.	+	.	ID=CLUMA_CG017430-RA:temp27:365649-365824;Name=CLUMA_CG017430-RA:temp27:365649-365824;Parent=CLUMA_CG017430-RA
superscaffold56	.	exon	365961	366011	.	+	.	ID=CLUMA_CG017430-RA:temp27:365961-366011;Name=CLUMA_CG017430-RA:temp27:365961-366011;Parent=CLUMA_CG017430-RA
superscaffold56	.	exon	366077	366229	.	+	.	ID=CLUMA_CG017430-RA:temp27:366077-366229;Name=CLUMA_CG017430-RA:temp27:366077-366229;Parent=CLUMA_CG017430-RA
superscaffold56	.	exon	366292	367087	.	+	.	ID=CLUMA_CG017430-RA:temp27:366292-367087;Name=CLUMA_CG017430-RA:temp27:366292-367087;Parent=CLUMA_CG017430-RA
superscaffold56	.	CDS	365800	365824	.	+	0	ID=CLUMA_CG017430-RA:temp27:365649-365824-cds;Name=CLUMA_CG017430-RA:temp27:365649-365824-cds;Parent=CLUMA_CG017430-RA
superscaffold56	.	CDS	365961	366011	.	+	1	ID=CLUMA_CG017430-RA:temp27:365961-366011-cds;Name=CLUMA_CG017430-RA:temp27:365961-366011-cds;Parent=CLUMA_CG017430-RA
superscaffold56	.	CDS	366077	366229	.	+	1	ID=CLUMA_CG017430-RA:temp27:366077-366229-cds;Name=CLUMA_CG017430-RA:temp27:366077-366229-cds;Parent=CLUMA_CG017430-RA
superscaffold56	.	CDS	366292	366737	.	+	1	ID=CLUMA_CG017430-RA:temp27:366292-367087-cds;Name=CLUMA_CG017430-RA:temp27:366292-367087-cds;Parent=CLUMA_CG017430-RA
superscaffold56	.	gene	367252	368318	.	+	.	ID=CLUMA_CG017431;Name=(sp)_putative_Probable_alpha-aspartyl_dipeptidase
superscaffold56	.	mRNA	367252	368318	.	+	.	ID=CLUMA_CG017431-RA;Name=CLUMA_CG017431-RA;Parent=CLUMA_CG017431;date=Tue Mar 18 21:53:19 CET 2014
superscaffold56	.	exon	367252	367571	.	+	.	ID=CLUMA_CG017431-RA:temp28:367252-367571;Name=CLUMA_CG017431-RA:temp28:367252-367571;Parent=CLUMA_CG017431-RA
superscaffold56	.	exon	367637	368318	.	+	.	ID=CLUMA_CG017431-RA:temp28:367637-368318;Name=CLUMA_CG017431-RA:temp28:367637-368318;Parent=CLUMA_CG017431-RA
superscaffold56	.	CDS	367474	367571	.	+	0	ID=CLUMA_CG017431-RA:temp28:367252-367571-cds;Name=CLUMA_CG017431-RA:temp28:367252-367571-cds;Parent=CLUMA_CG017431-RA
superscaffold56	.	CDS	367637	368270	.	+	2	ID=CLUMA_CG017431-RA:temp28:367637-368318-cds;Name=CLUMA_CG017431-RA:temp28:367637-368318-cds;Parent=CLUMA_CG017431-RA
superscaffold56	.	gene	368296	370999	.	-	.	ID=CLUMA_CG017433;Name=(sp)_putative_Chondroitin_sulfate_synthase_2
superscaffold56	.	mRNA	368296	370999	.	-	.	ID=CLUMA_CG017433-RA;Name=CLUMA_CG017433-RA;Parent=CLUMA_CG017433;date=Tue Sep 06 17:43:54 CEST 2016
superscaffold56	.	exon	368819	370999	.	-	.	ID=CLUMA_CG017433:370999-368819;Name=CLUMA_CG017433-RA:temp29:371356-368819;Parent=CLUMA_CG017433-RA
superscaffold56	.	exon	368296	368754	.	-	.	ID=CLUMA_CG017433-RA:temp29:368754-368296;Name=CLUMA_CG017433-RA:temp29:368754-368296;Parent=CLUMA_CG017433-RA
superscaffold56	.	CDS	368819	370877	.	-	0	ID=CLUMA_CG017433:370999-368819-cds;Name=CLUMA_CG017433-RA:temp29:371356-368819-cds;Parent=CLUMA_CG017433-RA
superscaffold56	.	CDS	368435	368754	.	-	1	ID=CLUMA_CG017433-RA:temp29:368754-368296-cds;Name=CLUMA_CG017433-RA:temp29:368754-368296-cds;Parent=CLUMA_CG017433-RA
superscaffold56	maker	gene	372519	387314	.	-	.	ID=CLUMA_CG017434;Name=(sp)_putative_Cyclin-dependent_kinase_5_activator_1;Alias=(nr)_putative_cyclin-dependent_kinase_5_activator_[Culex_quinquefasciatus]
superscaffold56	maker	mRNA	372519	387314	.	-	.	ID=CLUMA_CG017434-RA;Name=CLUMA_CG017434-RA;Alias=CLUMA_CG017439-RA;Parent=CLUMA_CG017434;_AED=0.42;_QI=0|-1|0|1|-1|1|1|0|282;_eAED=0.42;date=Tue Sep 06 17:58:50 CEST 2016
superscaffold56	maker	exon	386487	387314	.	-	.	ID=CLUMA_CG017434:387314-386487;Name=CLUMA_CG017439-RA:exon:9454;Parent=CLUMA_CG017434-RA
superscaffold56	maker	exon	375289	375426	.	-	.	ID=CLUMA_CG017434:375426-375289;Name=CLUMA_CG017434-RA:exon:9540;Parent=CLUMA_CG017434-RA
superscaffold56	maker	exon	372974	373179	.	-	.	ID=CLUMA_CG017434:373179-372974;Name=CLUMA_CG017434-RA:exon:9539;Parent=CLUMA_CG017434-RA
superscaffold56	maker	exon	372519	372888	.	-	.	ID=CLUMA_CG017434:372888-372519;Name=CLUMA_CG017434-RA:exon:9538;Parent=CLUMA_CG017434-RA
superscaffold56	maker	CDS	386487	387314	.	-	0	ID=CLUMA_CG017434:387314-386487-cds;Name=CLUMA_CG017439-RA:exon:9454-cds;Parent=CLUMA_CG017434-RA
superscaffold56	maker	CDS	375289	375426	.	-	0	ID=CLUMA_CG017434:375426-375289-cds;Name=CLUMA_CG017434-RA:exon:9540-cds;Parent=CLUMA_CG017434-RA
superscaffold56	maker	CDS	372974	373179	.	-	0	ID=CLUMA_CG017434:373179-372974-cds;Name=CLUMA_CG017434-RA:exon:9539-cds;Parent=CLUMA_CG017434-RA
superscaffold56	maker	CDS	372519	372888	.	-	2	ID=CLUMA_CG017434:372888-372519-cds;Name=CLUMA_CG017434-RA:exon:9538-cds;Parent=CLUMA_CG017434-RA
superscaffold56	maker	gene	380400	383120	.	-	.	ID=CLUMA_CG017436;Name=(sp)_putative_Serine/threonine-protein_kinase_PLK4
superscaffold56	maker	mRNA	380400	383120	.	-	.	ID=CLUMA_CG017436-RA;Name=CLUMA_CG017436-RA;Parent=CLUMA_CG017436;_AED=0.00;_QI=105|1|1|1|1|1|3|241|748;_eAED=0.00
superscaffold56	maker	exon	382989	383120	.	-	.	ID=CLUMA_CG017436-RA:exon:8654;Name=CLUMA_CG017436-RA:exon:8654;Parent=CLUMA_CG017436-RA
superscaffold56	maker	exon	382825	382920	.	-	.	ID=CLUMA_CG017436-RA:exon:8655;Name=CLUMA_CG017436-RA:exon:8655;Parent=CLUMA_CG017436-RA
superscaffold56	maker	exon	380400	382764	.	-	.	ID=CLUMA_CG017436-RA:exon:8656;Name=CLUMA_CG017436-RA:exon:8656;Parent=CLUMA_CG017436-RA
superscaffold56	maker	CDS	382989	383015	.	-	0	ID=CLUMA_CG017436-RA:exon:8654-cds;Name=CLUMA_CG017436-RA:exon:8654-cds;Parent=CLUMA_CG017436-RA
superscaffold56	maker	CDS	382825	382920	.	-	0	ID=CLUMA_CG017436-RA:exon:8655-cds;Name=CLUMA_CG017436-RA:exon:8655-cds;Parent=CLUMA_CG017436-RA
superscaffold56	maker	CDS	380641	382764	.	-	0	ID=CLUMA_CG017436-RA:exon:8656-cds;Name=CLUMA_CG017436-RA:exon:8656-cds;Parent=CLUMA_CG017436-RA
superscaffold56	maker	gene	387577	388600	.	+	.	ID=CLUMA_CG017440;Name=CLUMA_CG017440
superscaffold56	maker	mRNA	387577	388600	.	+	.	ID=CLUMA_CG017440-RA;Name=CLUMA_CG017440-RA;Parent=CLUMA_CG017440;_AED=0.58;_QI=0|0|0|0.66|1|1|3|0|61;_eAED=1.00
superscaffold56	maker	exon	387577	387581	.	+	.	ID=CLUMA_CG017440-RA:exon:9629;Name=CLUMA_CG017440-RA:exon:9629;Parent=CLUMA_CG017440-RA
superscaffold56	maker	exon	387688	387815	.	+	.	ID=CLUMA_CG017440-RA:exon:9630;Name=CLUMA_CG017440-RA:exon:9630;Parent=CLUMA_CG017440-RA
superscaffold56	maker	exon	388548	388600	.	+	.	ID=CLUMA_CG017440-RA:exon:9631;Name=CLUMA_CG017440-RA:exon:9631;Parent=CLUMA_CG017440-RA
superscaffold56	maker	CDS	387577	387581	.	+	0	ID=CLUMA_CG017440-RA:exon:9629-cds;Name=CLUMA_CG017440-RA:exon:9629-cds;Parent=CLUMA_CG017440-RA
superscaffold56	maker	CDS	387688	387815	.	+	2	ID=CLUMA_CG017440-RA:exon:9630-cds;Name=CLUMA_CG017440-RA:exon:9630-cds;Parent=CLUMA_CG017440-RA
superscaffold56	maker	CDS	388548	388600	.	+	1	ID=CLUMA_CG017440-RA:exon:9631-cds;Name=CLUMA_CG017440-RA:exon:9631-cds;Parent=CLUMA_CG017440-RA
superscaffold56	maker	gene	390774	391589	.	+	.	ID=CLUMA_CG017441;Name=CLUMA_CG017441
superscaffold56	maker	mRNA	390774	391589	.	+	.	ID=CLUMA_CG017441-RA;Name=CLUMA_CG017441-RA;Parent=CLUMA_CG017441;_AED=1.00;_QI=0|-1|0|0|-1|1|1|0|271;_eAED=1.00
superscaffold56	maker	exon	390774	391589	.	+	.	ID=CLUMA_CG017441-RA:exon:9987;Name=CLUMA_CG017441-RA:exon:9987;Parent=CLUMA_CG017441-RA
superscaffold56	maker	CDS	390774	391589	.	+	0	ID=CLUMA_CG017441-RA:exon:9987-cds;Name=CLUMA_CG017441-RA:exon:9987-cds;Parent=CLUMA_CG017441-RA
superscaffold56	maker	gene	391817	392605	.	+	.	ID=CLUMA_CG017442;Name=CLUMA_CG017442
superscaffold56	maker	mRNA	391817	392605	.	+	.	ID=CLUMA_CG017442-RA;Name=CLUMA_CG017442-RA;Parent=CLUMA_CG017442;_AED=0.42;_QI=0|-1|0|1|-1|1|1|0|262;_eAED=1.00
superscaffold56	maker	exon	391817	392605	.	+	.	ID=CLUMA_CG017442-RA:exon:9986;Name=CLUMA_CG017442-RA:exon:9986;Parent=CLUMA_CG017442-RA
superscaffold56	maker	CDS	391817	392605	.	+	0	ID=CLUMA_CG017442-RA:exon:9986-cds;Name=CLUMA_CG017442-RA:exon:9986-cds;Parent=CLUMA_CG017442-RA
superscaffold56	maker	gene	392825	393634	.	+	.	ID=CLUMA_CG017443;Name=CLUMA_CG017443
superscaffold56	maker	mRNA	392825	393634	.	+	.	ID=CLUMA_CG017443-RA;Name=CLUMA_CG017443-RA;Parent=CLUMA_CG017443;_AED=0.29;_QI=0|-1|0|1|-1|1|1|0|269;_eAED=0.29
superscaffold56	maker	exon	392825	393634	.	+	.	ID=CLUMA_CG017443-RA:exon:8343;Name=CLUMA_CG017443-RA:exon:8343;Parent=CLUMA_CG017443-RA
superscaffold56	maker	CDS	392825	393634	.	+	0	ID=CLUMA_CG017443-RA:exon:8343-cds;Name=CLUMA_CG017443-RA:exon:8343-cds;Parent=CLUMA_CG017443-RA
superscaffold56	maker	gene	393837	400819	.	-	.	ID=CLUMA_CG017444;Name=(sp)_similar_to_Cyclin-dependent_kinase_5_activator_1
superscaffold56	maker	mRNA	393837	400819	.	-	.	ID=CLUMA_CG017444-RA;Name=CLUMA_CG017444-RA;Parent=CLUMA_CG017444;_AED=0.15;_QI=373|1|1|1|1|1|4|1582|489;_eAED=0.15
superscaffold56	maker	exon	399592	400819	.	-	.	ID=CLUMA_CG017444-RA:exon:9209;Name=CLUMA_CG017444-RA:exon:9209;Parent=CLUMA_CG017444-RA
superscaffold56	maker	exon	396885	397022	.	-	.	ID=CLUMA_CG017444-RA:exon:9210;Name=CLUMA_CG017444-RA:exon:9210;Parent=CLUMA_CG017444-RA
superscaffold56	maker	exon	395747	395952	.	-	.	ID=CLUMA_CG017444-RA:exon:9211;Name=CLUMA_CG017444-RA:exon:9211;Parent=CLUMA_CG017444-RA
superscaffold56	maker	exon	393837	395689	.	-	.	ID=CLUMA_CG017444-RA:exon:9212;Name=CLUMA_CG017444-RA:exon:9212;Parent=CLUMA_CG017444-RA
superscaffold56	maker	CDS	399592	400446	.	-	0	ID=CLUMA_CG017444-RA:exon:9209-cds;Name=CLUMA_CG017444-RA:exon:9209-cds;Parent=CLUMA_CG017444-RA
superscaffold56	maker	CDS	396885	397022	.	-	0	ID=CLUMA_CG017444-RA:exon:9210-cds;Name=CLUMA_CG017444-RA:exon:9210-cds;Parent=CLUMA_CG017444-RA
superscaffold56	maker	CDS	395747	395952	.	-	0	ID=CLUMA_CG017444-RA:exon:9211-cds;Name=CLUMA_CG017444-RA:exon:9211-cds;Parent=CLUMA_CG017444-RA
superscaffold56	maker	CDS	395419	395689	.	-	2	ID=CLUMA_CG017444-RA:exon:9212-cds;Name=CLUMA_CG017444-RA:exon:9212-cds;Parent=CLUMA_CG017444-RA
superscaffold56	maker	gene	403153	403469	.	-	.	ID=CLUMA_CG017447;Name=CLUMA_CG017447
superscaffold56	maker	mRNA	403153	403469	.	-	.	ID=CLUMA_CG017447-RA;Name=CLUMA_CG017447-RA;Parent=CLUMA_CG017447;_AED=1.00;_QI=0|-1|0|0|-1|1|1|0|86;_eAED=1.00;date=Tue Sep 13 16:51:12 CEST 2016
superscaffold56	maker	exon	403153	403469	.	-	.	ID=CLUMA_CG017447:403469-403153;Name=CLUMA_CG017447-RA:exon:10176;Parent=CLUMA_CG017447-RA
superscaffold56	maker	CDS	403165	403425	.	-	0	ID=CLUMA_CG017447:403469-403153-cds;Name=CLUMA_CG017447-RA:exon:10176-cds;Parent=CLUMA_CG017447-RA
superscaffold56	maker	gene	404083	405239	.	-	.	ID=CLUMA_CG017448;Name=(sp)_similar_to_Chymotrypsin-2
superscaffold56	maker	mRNA	404083	405239	.	-	.	ID=CLUMA_CG017448-RA;Name=CLUMA_CG017448-RA;Parent=CLUMA_CG017448;_AED=0.03;_QI=16|0.8|0.66|1|0.8|0.83|6|23|277;_eAED=0.03;date=Tue Sep 13 16:52:35 CEST 2016
superscaffold56	maker	exon	404999	405239	.	-	.	ID=CLUMA_CG017448-RA:exon:8726;Name=CLUMA_CG017448-RA:exon:8726;Parent=CLUMA_CG017448-RA
superscaffold56	maker	exon	404784	404944	.	-	.	ID=CLUMA_CG017448-RA:exon:8727;Name=CLUMA_CG017448-RA:exon:8727;Parent=CLUMA_CG017448-RA
superscaffold56	maker	exon	404644	404723	.	-	.	ID=CLUMA_CG017448-RA:exon:8728;Name=CLUMA_CG017448-RA:exon:8728;Parent=CLUMA_CG017448-RA
superscaffold56	maker	exon	404381	404581	.	-	.	ID=CLUMA_CG017448:404581-404381;Name=CLUMA_CG017448-RA:exon:8729;Parent=CLUMA_CG017448-RA
superscaffold56	maker	exon	404210	404319	.	-	.	ID=CLUMA_CG017448:404319-404210;Name=CLUMA_CG017448-RA:exon:8730;Parent=CLUMA_CG017448-RA
superscaffold56	maker	exon	404083	404150	.	-	.	ID=CLUMA_CG017448-RA:exon:8731;Name=CLUMA_CG017448-RA:exon:8731;Parent=CLUMA_CG017448-RA
superscaffold56	maker	CDS	404999	405223	.	-	0	ID=CLUMA_CG017448-RA:exon:8726-cds;Name=CLUMA_CG017448-RA:exon:8726-cds;Parent=CLUMA_CG017448-RA
superscaffold56	maker	CDS	404784	404944	.	-	0	ID=CLUMA_CG017448-RA:exon:8727-cds;Name=CLUMA_CG017448-RA:exon:8727-cds;Parent=CLUMA_CG017448-RA
superscaffold56	maker	CDS	404644	404723	.	-	2	ID=CLUMA_CG017448-RA:exon:8728-cds;Name=CLUMA_CG017448-RA:exon:8728-cds;Parent=CLUMA_CG017448-RA
superscaffold56	maker	CDS	404381	404581	.	-	1	ID=CLUMA_CG017448:404581-404381-cds;Name=CLUMA_CG017448-RA:exon:8729-cds;Parent=CLUMA_CG017448-RA
superscaffold56	maker	CDS	404210	404319	.	-	1	ID=CLUMA_CG017448:404319-404210-cds;Name=CLUMA_CG017448-RA:exon:8730-cds;Parent=CLUMA_CG017448-RA
superscaffold56	maker	CDS	404106	404150	.	-	0	ID=CLUMA_CG017448-RA:exon:8731-cds;Name=CLUMA_CG017448-RA:exon:8731-cds;Parent=CLUMA_CG017448-RA
superscaffold56	maker	gene	409980	411067	.	-	.	ID=CLUMA_CG017450;Name=(sp)_putative_Peroxisome_biogenesis_factor_10
superscaffold56	maker	mRNA	409980	411067	.	-	.	ID=CLUMA_CG017450-RA;Name=CLUMA_CG017450-RA;Parent=CLUMA_CG017450;_AED=0.09;_QI=0|-1|0|1|-1|1|1|0|294;_eAED=0.11;date=Tue Mar 18 22:01:40 CET 2014
superscaffold56	maker	exon	409980	411067	.	-	.	ID=CLUMA_CG017450-RA:411067-409980;Name=CLUMA_CG017450-RA:411067-409980;Parent=CLUMA_CG017450-RA
superscaffold56	maker	CDS	410122	411006	.	-	0	ID=CLUMA_CG017450-RA:411067-409980-cds;Name=CLUMA_CG017450-RA:411067-409980-cds;Parent=CLUMA_CG017450-RA
superscaffold56	maker	gene	411091	413402	.	+	.	ID=CLUMA_CG017451;Name=(sp)_putative_Pre-mRNA-splicing_factor_Slu7
superscaffold56	maker	mRNA	411091	413402	.	+	.	ID=CLUMA_CG017451-RA;Name=CLUMA_CG017451-RA;Parent=CLUMA_CG017451;_AED=0.00;_QI=471|1|1|1|1|1|2|84|565;_eAED=0.00
superscaffold56	maker	exon	411091	411718	.	+	.	ID=CLUMA_CG017451-RA:exon:7755;Name=CLUMA_CG017451-RA:exon:7755;Parent=CLUMA_CG017451-RA
superscaffold56	maker	exon	411778	413402	.	+	.	ID=CLUMA_CG017451-RA:exon:7756;Name=CLUMA_CG017451-RA:exon:7756;Parent=CLUMA_CG017451-RA
superscaffold56	maker	CDS	411562	411718	.	+	0	ID=CLUMA_CG017451-RA:exon:7755-cds;Name=CLUMA_CG017451-RA:exon:7755-cds;Parent=CLUMA_CG017451-RA
superscaffold56	maker	CDS	411778	413318	.	+	1	ID=CLUMA_CG017451-RA:exon:7756-cds;Name=CLUMA_CG017451-RA:exon:7756-cds;Parent=CLUMA_CG017451-RA
superscaffold56	maker	gene	414211	415694	.	+	.	ID=CLUMA_CG017452;Name=(sp)_putative_WW_domain-binding_protein_11
superscaffold56	maker	mRNA	414211	415694	.	+	.	ID=CLUMA_CG017452-RA;Name=CLUMA_CG017452-RA;Parent=CLUMA_CG017452;_AED=0.05;_QI=0|0.33|0.5|1|1|1|4|0|418;_eAED=0.22
superscaffold56	maker	exon	414211	414274	.	+	.	ID=CLUMA_CG017452-RA:exon:8201;Name=CLUMA_CG017452-RA:exon:8201;Parent=CLUMA_CG017452-RA
superscaffold56	maker	exon	414339	414464	.	+	.	ID=CLUMA_CG017452-RA:exon:8202;Name=CLUMA_CG017452-RA:exon:8202;Parent=CLUMA_CG017452-RA
superscaffold56	maker	exon	414542	415396	.	+	.	ID=CLUMA_CG017452-RA:exon:8203;Name=CLUMA_CG017452-RA:exon:8203;Parent=CLUMA_CG017452-RA
superscaffold56	maker	exon	415483	415694	.	+	.	ID=CLUMA_CG017452-RA:exon:8204;Name=CLUMA_CG017452-RA:exon:8204;Parent=CLUMA_CG017452-RA
superscaffold56	maker	CDS	414211	414274	.	+	0	ID=CLUMA_CG017452-RA:exon:8201-cds;Name=CLUMA_CG017452-RA:exon:8201-cds;Parent=CLUMA_CG017452-RA
superscaffold56	maker	CDS	414339	414464	.	+	1	ID=CLUMA_CG017452-RA:exon:8202-cds;Name=CLUMA_CG017452-RA:exon:8202-cds;Parent=CLUMA_CG017452-RA
superscaffold56	maker	CDS	414542	415396	.	+	1	ID=CLUMA_CG017452-RA:exon:8203-cds;Name=CLUMA_CG017452-RA:exon:8203-cds;Parent=CLUMA_CG017452-RA
superscaffold56	maker	CDS	415483	415694	.	+	1	ID=CLUMA_CG017452-RA:exon:8204-cds;Name=CLUMA_CG017452-RA:exon:8204-cds;Parent=CLUMA_CG017452-RA
superscaffold56	maker	gene	416343	424431	.	+	.	ID=CLUMA_CG017453;Name=(sp)_putative_Probable_RNA-dependent_RNA_polymerase_1
superscaffold56	maker	mRNA	416343	424431	.	+	.	ID=CLUMA_CG017453-RA;Name=CLUMA_CG017453-RA;Parent=CLUMA_CG017453;_AED=0.33;_QI=0|0.75|0.2|1|1|1|5|116|2430;_eAED=0.55;date=Tue Mar 18 22:12:30 CET 2014
superscaffold56	maker	exon	416343	417014	.	+	.	ID=CLUMA_CG017453-RA:exon:8589;Name=CLUMA_CG017453-RA:exon:8589;Parent=CLUMA_CG017453-RA
superscaffold56	maker	exon	417208	418833	.	+	.	ID=CLUMA_CG017453-RA:exon:8590;Name=CLUMA_CG017453-RA:exon:8590;Parent=CLUMA_CG017453-RA
superscaffold56	maker	exon	418899	422026	.	+	.	ID=CLUMA_CG017453-RA:418899-422026;Name=CLUMA_CG017453-RA:418899-422026;Parent=CLUMA_CG017453-RA
superscaffold56	maker	exon	422180	423234	.	+	.	ID=CLUMA_CG017453-RA:422180-423234;Name=CLUMA_CG017453-RA:422180-423234;Parent=CLUMA_CG017453-RA
superscaffold56	maker	exon	423297	424431	.	+	.	ID=CLUMA_CG017453-RA:exon:8593;Name=CLUMA_CG017453-RA:exon:8593;Parent=CLUMA_CG017453-RA
superscaffold56	maker	CDS	416343	417014	.	+	0	ID=CLUMA_CG017453-RA:exon:8589-cds;Name=CLUMA_CG017453-RA:exon:8589-cds;Parent=CLUMA_CG017453-RA
superscaffold56	maker	CDS	417208	418833	.	+	0	ID=CLUMA_CG017453-RA:exon:8590-cds;Name=CLUMA_CG017453-RA:exon:8590-cds;Parent=CLUMA_CG017453-RA
superscaffold56	maker	CDS	418899	422026	.	+	0	ID=CLUMA_CG017453-RA:418899-422026-cds;Name=CLUMA_CG017453-RA:418899-422026-cds;Parent=CLUMA_CG017453-RA
superscaffold56	maker	CDS	422180	423234	.	+	2	ID=CLUMA_CG017453-RA:422180-423234-cds;Name=CLUMA_CG017453-RA:422180-423234-cds;Parent=CLUMA_CG017453-RA
superscaffold56	maker	CDS	423297	424315	.	+	1	ID=CLUMA_CG017453-RA:exon:8593-cds;Name=CLUMA_CG017453-RA:exon:8593-cds;Parent=CLUMA_CG017453-RA
superscaffold56	maker	gene	425014	425430	.	+	.	ID=CLUMA_CG017454;Name=(sp)_similar_to_Pre-mRNA-splicing_factor_Slu7
superscaffold56	maker	mRNA	425014	425430	.	+	.	ID=CLUMA_CG017454-RA;Name=CLUMA_CG017454-RA;Parent=CLUMA_CG017454;_AED=0.48;_QI=0|-1|0|1|-1|1|1|0|138;_eAED=0.49
superscaffold56	maker	exon	425014	425430	.	+	.	ID=CLUMA_CG017454-RA:exon:8580;Name=CLUMA_CG017454-RA:exon:8580;Parent=CLUMA_CG017454-RA
superscaffold56	maker	CDS	425014	425430	.	+	0	ID=CLUMA_CG017454-RA:exon:8580-cds;Name=CLUMA_CG017454-RA:exon:8580-cds;Parent=CLUMA_CG017454-RA
superscaffold56	maker	gene	425669	427779	.	+	.	ID=CLUMA_CG017455;Name=(pfam)_zf-AD_domain_containing_protein
superscaffold56	maker	mRNA	425669	427779	.	+	.	ID=CLUMA_CG017455-RA;Name=CLUMA_CG017455-RA;Parent=CLUMA_CG017455;_AED=0.40;_QI=150|1|1|1|0.75|0.6|5|1182|471;_eAED=0.40;date=Wed Mar 19 06:35:35 CET 2014
superscaffold56	maker	exon	425669	425847	.	+	.	ID=CLUMA_CG017455-RA:exon:8504;Name=CLUMA_CG017455-RA:exon:8504;Parent=CLUMA_CG017455-RA
superscaffold56	maker	exon	425918	426011	.	+	.	ID=CLUMA_CG017455-RA:exon:8505;Name=CLUMA_CG017455-RA:exon:8505;Parent=CLUMA_CG017455-RA
superscaffold56	maker	exon	426076	426826	.	+	.	ID=CLUMA_CG017455-RA:exon:8506;Name=CLUMA_CG017455-RA:exon:8506;Parent=CLUMA_CG017455-RA
superscaffold56	maker	exon	426890	427779	.	+	.	ID=CLUMA_CG017455-RA:426890-427779;Name=CLUMA_CG017455-RA:426890-427779;Parent=CLUMA_CG017455-RA
superscaffold56	maker	CDS	425819	425847	.	+	0	ID=CLUMA_CG017455-RA:exon:8504-cds;Name=CLUMA_CG017455-RA:exon:8504-cds;Parent=CLUMA_CG017455-RA
superscaffold56	maker	CDS	425918	426011	.	+	2	ID=CLUMA_CG017455-RA:exon:8505-cds;Name=CLUMA_CG017455-RA:exon:8505-cds;Parent=CLUMA_CG017455-RA
superscaffold56	maker	CDS	426076	426826	.	+	0	ID=CLUMA_CG017455-RA:exon:8506-cds;Name=CLUMA_CG017455-RA:exon:8506-cds;Parent=CLUMA_CG017455-RA
superscaffold56	maker	CDS	426890	427431	.	+	1	ID=CLUMA_CG017455-RA:426890-427779-cds;Name=CLUMA_CG017455-RA:426890-427779-cds;Parent=CLUMA_CG017455-RA
superscaffold56	maker	gene	427498	428797	.	-	.	ID=CLUMA_CG017456;Name=(nr)_putative_hypothetical_protein_LOTGIDRAFT_163649_[Lottia_gigantea]
superscaffold56	maker	mRNA	427498	428797	.	-	.	ID=CLUMA_CG017456-RA;Name=CLUMA_CG017456-RA;Parent=CLUMA_CG017456;_AED=0.13;_QI=256|1|0.5|1|0|0|2|0|293;_eAED=0.66;date=Wed Mar 19 06:35:16 CET 2014
superscaffold56	maker	exon	428603	428797	.	-	.	ID=CLUMA_CG017456-RA:exon:10014;Name=CLUMA_CG017456-RA:exon:10014;Parent=CLUMA_CG017456-RA
superscaffold56	maker	exon	427498	428547	.	-	.	ID=CLUMA_CG017456-RA:428547-427498;Name=CLUMA_CG017456-RA:428547-427498;Parent=CLUMA_CG017456-RA
superscaffold56	maker	CDS	427605	428486	.	-	0	ID=CLUMA_CG017456-RA:428547-427498-cds;Name=CLUMA_CG017456-RA:428547-427498-cds;Parent=CLUMA_CG017456-RA
superscaffold56	maker	gene	428846	430788	.	+	.	ID=CLUMA_CG017457;Name=(sp)_putative_Synaptophysin
superscaffold56	maker	mRNA	428846	430788	.	+	.	ID=CLUMA_CG017457-RA;Name=CLUMA_CG017457-RA;Parent=CLUMA_CG017457;_AED=0.46;_QI=298|0.75|0.6|1|1|1|5|0|215;_eAED=0.47;date=Wed Mar 19 06:34:58 CET 2014
superscaffold56	maker	exon	428846	429190	.	+	.	ID=CLUMA_CG017457-RA:exon:8552;Name=CLUMA_CG017457-RA:exon:8552;Parent=CLUMA_CG017457-RA
superscaffold56	maker	exon	429265	429622	.	+	.	ID=CLUMA_CG017457-RA:exon:8553;Name=CLUMA_CG017457-RA:exon:8553;Parent=CLUMA_CG017457-RA
superscaffold56	maker	exon	429685	429852	.	+	.	ID=CLUMA_CG017457-RA:exon:8554;Name=CLUMA_CG017457-RA:exon:8554;Parent=CLUMA_CG017457-RA
superscaffold56	maker	exon	429914	430788	.	+	.	ID=CLUMA_CG017457-RA:429914-430788;Name=CLUMA_CG017457-RA:429914-430788;Parent=CLUMA_CG017457-RA
superscaffold56	maker	CDS	429144	429190	.	+	0	ID=CLUMA_CG017457-RA:exon:8552-cds;Name=CLUMA_CG017457-RA:exon:8552-cds;Parent=CLUMA_CG017457-RA
superscaffold56	maker	CDS	429265	429622	.	+	2	ID=CLUMA_CG017457-RA:exon:8553-cds;Name=CLUMA_CG017457-RA:exon:8553-cds;Parent=CLUMA_CG017457-RA
superscaffold56	maker	CDS	429685	429852	.	+	0	ID=CLUMA_CG017457-RA:exon:8554-cds;Name=CLUMA_CG017457-RA:exon:8554-cds;Parent=CLUMA_CG017457-RA
superscaffold56	maker	CDS	429914	430201	.	+	0	ID=CLUMA_CG017457-RA:429914-430788-cds;Name=CLUMA_CG017457-RA:429914-430788-cds;Parent=CLUMA_CG017457-RA
superscaffold56	maker	gene	431859	432992	.	-	.	ID=CLUMA_CG017458;Name=(sp)_similar_to_Glutathione_S-transferase_theta-1
superscaffold56	maker	mRNA	431859	432992	.	-	.	ID=CLUMA_CG017458-RA;Name=CLUMA_CG017458-RA;Parent=CLUMA_CG017458;_AED=0.34;_QI=0|-1|0|1|-1|1|1|0|241;_eAED=0.34;date=Wed Mar 19 06:37:31 CET 2014
superscaffold56	maker	exon	431859	432992	.	-	.	ID=CLUMA_CG017458-RA:432992-431859;Name=CLUMA_CG017458-RA:432992-431859;Parent=CLUMA_CG017458-RA
superscaffold56	maker	CDS	432215	432940	.	-	0	ID=CLUMA_CG017458-RA:432992-431859-cds;Name=CLUMA_CG017458-RA:432992-431859-cds;Parent=CLUMA_CG017458-RA
superscaffold56	.	gene	433060	434045	.	+	.	ID=CLUMA_CG017459;Name=(sp)_putative_Glutathione_S-transferase_theta-1
superscaffold56	.	mRNA	433060	434045	.	+	.	ID=CLUMA_CG017459-RA;Name=CLUMA_CG017459-RA;Parent=CLUMA_CG017459;date=Wed Mar 19 06:41:32 CET 2014
superscaffold56	.	exon	433060	433366	.	+	.	ID=CLUMA_CG017459-RA:temp30:433060-433366;Name=CLUMA_CG017459-RA:temp30:433060-433366;Parent=CLUMA_CG017459-RA
superscaffold56	.	exon	433426	434045	.	+	.	ID=CLUMA_CG017459-RA:temp30:433426-434045;Name=CLUMA_CG017459-RA:temp30:433426-434045;Parent=CLUMA_CG017459-RA
superscaffold56	.	CDS	433152	433366	.	+	0	ID=CLUMA_CG017459-RA:temp30:433060-433366-cds;Name=CLUMA_CG017459-RA:temp30:433060-433366-cds;Parent=CLUMA_CG017459-RA
superscaffold56	.	CDS	433426	433897	.	+	2	ID=CLUMA_CG017459-RA:temp30:433426-434045-cds;Name=CLUMA_CG017459-RA:temp30:433426-434045-cds;Parent=CLUMA_CG017459-RA
superscaffold56	.	gene	434184	436095	.	+	.	ID=CLUMA_CG017460;Name=(sp)_putative_Protein_misato
superscaffold56	.	mRNA	434184	436095	.	+	.	ID=CLUMA_CG017460-RA;Name=CLUMA_CG017460-RA;Parent=CLUMA_CG017460;date=Wed Mar 19 06:42:03 CET 2014
superscaffold56	.	exon	434184	434333	.	+	.	ID=CLUMA_CG017460-RA:temp31:434184-434333;Name=CLUMA_CG017460-RA:temp31:434184-434333;Parent=CLUMA_CG017460-RA
superscaffold56	.	exon	434393	435785	.	+	.	ID=CLUMA_CG017460-RA:temp31:434393-435785;Name=CLUMA_CG017460-RA:temp31:434393-435785;Parent=CLUMA_CG017460-RA
superscaffold56	.	exon	435841	436095	.	+	.	ID=CLUMA_CG017460-RA:temp31:435841-436095;Name=CLUMA_CG017460-RA:temp31:435841-436095;Parent=CLUMA_CG017460-RA
superscaffold56	.	CDS	434253	434333	.	+	0	ID=CLUMA_CG017460-RA:temp31:434184-434333-cds;Name=CLUMA_CG017460-RA:temp31:434184-434333-cds;Parent=CLUMA_CG017460-RA
superscaffold56	.	CDS	434393	435785	.	+	0	ID=CLUMA_CG017460-RA:temp31:434393-435785-cds;Name=CLUMA_CG017460-RA:temp31:434393-435785-cds;Parent=CLUMA_CG017460-RA
superscaffold56	.	CDS	435841	436049	.	+	1	ID=CLUMA_CG017460-RA:temp31:435841-436095-cds;Name=CLUMA_CG017460-RA:temp31:435841-436095-cds;Parent=CLUMA_CG017460-RA
superscaffold56	maker	gene	436531	452299	.	-	.	ID=CLUMA_CG017461;Name=(sp)_putative_Active_breakpoint_cluster_region-related_protein
superscaffold56	.	mRNA	436531	448073	.	-	.	ID=CLUMA_CG017461-RA;Name=CLUMA_CG017461-RA;Parent=CLUMA_CG017461;date=Wed Sep 14 14:03:25 CEST 2016
superscaffold56	.	exon	447243	448073	.	-	.	ID=CLUMA_CG017461-RA:448073-447243;Name=CLUMA_CG017461-RA:448073-447243;Parent=CLUMA_CG017461-RA
superscaffold56	.	exon	444550	445220	.	-	.	ID=CLUMA_CG017461-RA:445220-444550;Name=CLUMA_CG017461-RA:445220-444550;Parent=CLUMA_CG017461-RA
superscaffold56	.	exon	440232	441011	.	-	.	ID=CLUMA_CG017461-RA:441011-440232;Name=CLUMA_CG017461-RA:441011-440232;Parent=CLUMA_CG017461-RA
superscaffold56	.	exon	439440	440175	.	-	.	ID=CLUMA_CG017461-RA:440175-439440;Name=CLUMA_CG017461-RA:440175-439440;Parent=CLUMA_CG017461-RA
superscaffold56	.	exon	438494	439372	.	-	.	ID=CLUMA_CG017461-RA:439372-438494;Name=CLUMA_CG017461-RA:439372-438494;Parent=CLUMA_CG017461-RA
superscaffold56	.	exon	438262	438431	.	-	.	ID=CLUMA_CG017461-RA:438431-438262;Name=CLUMA_CG017461-RA:438431-438262;Parent=CLUMA_CG017461-RA
superscaffold56	.	exon	438060	438199	.	-	.	ID=CLUMA_CG017461-RA:438199-438060;Name=CLUMA_CG017461-RA:438199-438060;Parent=CLUMA_CG017461-RA
superscaffold56	.	exon	437886	438004	.	-	.	ID=CLUMA_CG017461-RA:438004-437886;Name=CLUMA_CG017461-RA:438004-437886;Parent=CLUMA_CG017461-RA
superscaffold56	.	exon	437699	437829	.	-	.	ID=CLUMA_CG017461-RA:437829-437699;Name=CLUMA_CG017461-RA:437829-437699;Parent=CLUMA_CG017461-RA
superscaffold56	.	exon	436531	437645	.	-	.	ID=CLUMA_CG017461:437645-436531;Name=CLUMA_CG017461-RA:437645-436767;Parent=CLUMA_CG017461-RA
superscaffold56	.	CDS	447243	447287	.	-	0	ID=CLUMA_CG017461-RA:448073-447243-cds;Name=CLUMA_CG017461-RA:448073-447243-cds;Parent=CLUMA_CG017461-RA
superscaffold56	.	CDS	444550	445220	.	-	0	ID=CLUMA_CG017461-RA:445220-444550-cds;Name=CLUMA_CG017461-RA:445220-444550-cds;Parent=CLUMA_CG017461-RA
superscaffold56	.	CDS	440232	441011	.	-	2	ID=CLUMA_CG017461-RA:441011-440232-cds;Name=CLUMA_CG017461-RA:441011-440232-cds;Parent=CLUMA_CG017461-RA
superscaffold56	.	CDS	439440	440175	.	-	2	ID=CLUMA_CG017461-RA:440175-439440-cds;Name=CLUMA_CG017461-RA:440175-439440-cds;Parent=CLUMA_CG017461-RA
superscaffold56	.	CDS	438494	439372	.	-	0	ID=CLUMA_CG017461-RA:439372-438494-cds;Name=CLUMA_CG017461-RA:439372-438494-cds;Parent=CLUMA_CG017461-RA
superscaffold56	.	CDS	438262	438431	.	-	0	ID=CLUMA_CG017461-RA:438431-438262-cds;Name=CLUMA_CG017461-RA:438431-438262-cds;Parent=CLUMA_CG017461-RA
superscaffold56	.	CDS	438060	438199	.	-	2	ID=CLUMA_CG017461-RA:438199-438060-cds;Name=CLUMA_CG017461-RA:438199-438060-cds;Parent=CLUMA_CG017461-RA
superscaffold56	.	CDS	437886	438004	.	-	1	ID=CLUMA_CG017461-RA:438004-437886-cds;Name=CLUMA_CG017461-RA:438004-437886-cds;Parent=CLUMA_CG017461-RA
superscaffold56	.	CDS	437699	437829	.	-	0	ID=CLUMA_CG017461-RA:437829-437699-cds;Name=CLUMA_CG017461-RA:437829-437699-cds;Parent=CLUMA_CG017461-RA
superscaffold56	.	CDS	437459	437645	.	-	2	ID=CLUMA_CG017461:437645-436531-cds;Name=CLUMA_CG017461-RA:437645-436767-cds;Parent=CLUMA_CG017461-RA
superscaffold56	maker	mRNA	436531	452299	.	-	.	ID=CLUMA_CG017461-RB;Name=CLUMA_CG017461-RB;Parent=CLUMA_CG017461;_AED=0.15;_QI=336|1|1|1|0.90|0.83|12|806|1374;_eAED=0.15;date=Wed Sep 14 14:03:29 CEST 2016
superscaffold56	maker	exon	451931	452299	.	-	.	ID=CLUMA_CG017461-RB:exon:9086;Name=CLUMA_CG017461-RB:exon:9086;Parent=CLUMA_CG017461-RB
superscaffold56	maker	exon	451590	451868	.	-	.	ID=CLUMA_CG017461-RB:exon:9087;Name=CLUMA_CG017461-RB:exon:9087;Parent=CLUMA_CG017461-RB
superscaffold56	maker	exon	444550	445220	.	-	.	ID=CLUMA_CG017461-RB:exon:9088;Name=CLUMA_CG017461-RB:exon:9088;Parent=CLUMA_CG017461-RB
superscaffold56	maker	exon	440232	441011	.	-	.	ID=CLUMA_CG017461-RB:exon:9089;Name=CLUMA_CG017461-RB:exon:9089;Parent=CLUMA_CG017461-RB
superscaffold56	maker	exon	439440	440175	.	-	.	ID=CLUMA_CG017461-RB:exon:9090;Name=CLUMA_CG017461-RB:exon:9090;Parent=CLUMA_CG017461-RB
superscaffold56	maker	exon	438494	439372	.	-	.	ID=CLUMA_CG017461-RB:exon:9091;Name=CLUMA_CG017461-RB:exon:9091;Parent=CLUMA_CG017461-RB
superscaffold56	maker	exon	438262	438431	.	-	.	ID=CLUMA_CG017461-RB:exon:9092;Name=CLUMA_CG017461-RB:exon:9092;Parent=CLUMA_CG017461-RB
superscaffold56	maker	exon	438060	438199	.	-	.	ID=CLUMA_CG017461-RB:exon:9093;Name=CLUMA_CG017461-RB:exon:9093;Parent=CLUMA_CG017461-RB
superscaffold56	maker	exon	437886	438004	.	-	.	ID=CLUMA_CG017461-RB:exon:9094;Name=CLUMA_CG017461-RB:exon:9094;Parent=CLUMA_CG017461-RB
superscaffold56	maker	exon	437699	437829	.	-	.	ID=CLUMA_CG017461-RB:exon:9095;Name=CLUMA_CG017461-RB:exon:9095;Parent=CLUMA_CG017461-RB
superscaffold56	maker	exon	436531	437645	.	-	.	ID=CLUMA_CG017461:437645-436531-2;Name=CLUMA_CG017461-RB:exon:9096;Parent=CLUMA_CG017461-RB
superscaffold56	maker	CDS	451931	451963	.	-	0	ID=CLUMA_CG017461-RB:exon:9086-cds;Name=CLUMA_CG017461-RB:exon:9086-cds;Parent=CLUMA_CG017461-RB
superscaffold56	maker	CDS	451590	451868	.	-	0	ID=CLUMA_CG017461-RB:exon:9087-cds;Name=CLUMA_CG017461-RB:exon:9087-cds;Parent=CLUMA_CG017461-RB
superscaffold56	maker	CDS	444550	445220	.	-	0	ID=CLUMA_CG017461-RB:exon:9088-cds;Name=CLUMA_CG017461-RB:exon:9088-cds;Parent=CLUMA_CG017461-RB
superscaffold56	maker	CDS	440232	441011	.	-	2	ID=CLUMA_CG017461-RB:exon:9089-cds;Name=CLUMA_CG017461-RB:exon:9089-cds;Parent=CLUMA_CG017461-RB
superscaffold56	maker	CDS	439440	440175	.	-	2	ID=CLUMA_CG017461-RB:exon:9090-cds;Name=CLUMA_CG017461-RB:exon:9090-cds;Parent=CLUMA_CG017461-RB
superscaffold56	maker	CDS	438494	439372	.	-	0	ID=CLUMA_CG017461-RB:exon:9091-cds;Name=CLUMA_CG017461-RB:exon:9091-cds;Parent=CLUMA_CG017461-RB
superscaffold56	maker	CDS	438262	438431	.	-	0	ID=CLUMA_CG017461-RB:exon:9092-cds;Name=CLUMA_CG017461-RB:exon:9092-cds;Parent=CLUMA_CG017461-RB
superscaffold56	maker	CDS	438060	438199	.	-	2	ID=CLUMA_CG017461-RB:exon:9093-cds;Name=CLUMA_CG017461-RB:exon:9093-cds;Parent=CLUMA_CG017461-RB
superscaffold56	maker	CDS	437886	438004	.	-	1	ID=CLUMA_CG017461-RB:exon:9094-cds;Name=CLUMA_CG017461-RB:exon:9094-cds;Parent=CLUMA_CG017461-RB
superscaffold56	maker	CDS	437699	437829	.	-	0	ID=CLUMA_CG017461-RB:exon:9095-cds;Name=CLUMA_CG017461-RB:exon:9095-cds;Parent=CLUMA_CG017461-RB
superscaffold56	maker	CDS	437459	437645	.	-	2	ID=CLUMA_CG017461:437645-436531-2-cds;Name=CLUMA_CG017461-RB:exon:9096-cds;Parent=CLUMA_CG017461-RB
superscaffold56	maker	gene	452583	454017	.	-	.	ID=CLUMA_CG017463;Name=(sp)_putative_60S_ribosomal_protein_L7a
superscaffold56	maker	mRNA	452583	454017	.	-	.	ID=CLUMA_CG017463-RA;Name=CLUMA_CG017463-RA;Parent=CLUMA_CG017463;_AED=0.44;_QI=67|1|1|1|1|1|4|69|272;_eAED=0.44
superscaffold56	maker	exon	453936	454017	.	-	.	ID=CLUMA_CG017463-RA:exon:9508;Name=CLUMA_CG017463-RA:exon:9508;Parent=CLUMA_CG017463-RA
superscaffold56	maker	exon	453584	453710	.	-	.	ID=CLUMA_CG017463-RA:exon:9509;Name=CLUMA_CG017463-RA:exon:9509;Parent=CLUMA_CG017463-RA
superscaffold56	maker	exon	453156	453526	.	-	.	ID=CLUMA_CG017463-RA:exon:9510;Name=CLUMA_CG017463-RA:exon:9510;Parent=CLUMA_CG017463-RA
superscaffold56	maker	exon	452583	452957	.	-	.	ID=CLUMA_CG017463-RA:exon:9511;Name=CLUMA_CG017463-RA:exon:9511;Parent=CLUMA_CG017463-RA
superscaffold56	maker	CDS	453936	453950	.	-	0	ID=CLUMA_CG017463-RA:exon:9508-cds;Name=CLUMA_CG017463-RA:exon:9508-cds;Parent=CLUMA_CG017463-RA
superscaffold56	maker	CDS	453584	453710	.	-	0	ID=CLUMA_CG017463-RA:exon:9509-cds;Name=CLUMA_CG017463-RA:exon:9509-cds;Parent=CLUMA_CG017463-RA
superscaffold56	maker	CDS	453156	453526	.	-	1	ID=CLUMA_CG017463-RA:exon:9510-cds;Name=CLUMA_CG017463-RA:exon:9510-cds;Parent=CLUMA_CG017463-RA
superscaffold56	maker	CDS	452652	452957	.	-	0	ID=CLUMA_CG017463-RA:exon:9511-cds;Name=CLUMA_CG017463-RA:exon:9511-cds;Parent=CLUMA_CG017463-RA
superscaffold56	maker	gene	454218	454734	.	+	.	ID=CLUMA_CG017464;Name=CLUMA_CG017464
superscaffold56	maker	mRNA	454218	454734	.	+	.	ID=CLUMA_CG017464-RA;Name=CLUMA_CG017464-RA;Parent=CLUMA_CG017464;_AED=0.22;_QI=49|1|1|1|0|0|2|204|32;_eAED=0.22
superscaffold56	maker	exon	454218	454500	.	+	.	ID=CLUMA_CG017464-RA:exon:8620;Name=CLUMA_CG017464-RA:exon:8620;Parent=CLUMA_CG017464-RA
superscaffold56	maker	exon	454666	454734	.	+	.	ID=CLUMA_CG017464-RA:exon:8621;Name=CLUMA_CG017464-RA:exon:8621;Parent=CLUMA_CG017464-RA
superscaffold56	maker	CDS	454267	454365	.	+	0	ID=CLUMA_CG017464-RA:exon:8620-cds;Name=CLUMA_CG017464-RA:exon:8620-cds;Parent=CLUMA_CG017464-RA
superscaffold56	maker	gene	458430	460285	.	-	.	ID=CLUMA_CG017466;Name=(sp)_similar_to_Thymus-specific_serine_protease
superscaffold56	maker	mRNA	458430	460285	.	-	.	ID=CLUMA_CG017466-RA;Name=CLUMA_CG017466-RA;Parent=CLUMA_CG017466;_AED=0.04;_QI=37|1|1|1|0.66|0.5|4|218|464;_eAED=0.04
superscaffold56	maker	exon	460267	460285	.	-	.	ID=CLUMA_CG017466-RA:exon:8719;Name=CLUMA_CG017466-RA:exon:8719;Parent=CLUMA_CG017466-RA
superscaffold56	maker	exon	460027	460191	.	-	.	ID=CLUMA_CG017466-RA:exon:8720;Name=CLUMA_CG017466-RA:exon:8720;Parent=CLUMA_CG017466-RA
superscaffold56	maker	exon	458829	459966	.	-	.	ID=CLUMA_CG017466-RA:exon:8721;Name=CLUMA_CG017466-RA:exon:8721;Parent=CLUMA_CG017466-RA
superscaffold56	maker	exon	458430	458757	.	-	.	ID=CLUMA_CG017466-RA:exon:8722;Name=CLUMA_CG017466-RA:exon:8722;Parent=CLUMA_CG017466-RA
superscaffold56	maker	CDS	460027	460173	.	-	0	ID=CLUMA_CG017466-RA:exon:8720-cds;Name=CLUMA_CG017466-RA:exon:8720-cds;Parent=CLUMA_CG017466-RA
superscaffold56	maker	CDS	458829	459966	.	-	0	ID=CLUMA_CG017466-RA:exon:8721-cds;Name=CLUMA_CG017466-RA:exon:8721-cds;Parent=CLUMA_CG017466-RA
superscaffold56	maker	CDS	458648	458757	.	-	1	ID=CLUMA_CG017466-RA:exon:8722-cds;Name=CLUMA_CG017466-RA:exon:8722-cds;Parent=CLUMA_CG017466-RA
superscaffold56	maker	gene	464946	471117	.	+	.	ID=CLUMA_CG017469;Name=(sp)_putative_IQ_motif_and_SEC7_domain-containing_protein_1
superscaffold56	.	mRNA	464946	471117	.	+	.	ID=CLUMA_CG017469-RA;Name=CLUMA_CG017469-RA;Alias=augustus_masked-superscaffold56-abinit-gene-0.335-mRNA-1;Parent=CLUMA_CG017469;date=Wed Mar 19 06:49:53 CET 2014
superscaffold56	.	exon	464946	465549	.	+	.	ID=CLUMA_CG017469-RA:464946-465549;Name=CLUMA_CG017469-RA:464946-465549;Parent=CLUMA_CG017469-RA
superscaffold56	.	exon	466441	466782	.	+	.	ID=CLUMA_CG017469-RA:466441-466782;Name=CLUMA_CG017469-RA:466441-466782;Parent=CLUMA_CG017469-RA
superscaffold56	.	exon	467223	467486	.	+	.	ID=CLUMA_CG017469-RA:467223-467486;Name=CLUMA_CG017469-RA:467223-467486;Parent=CLUMA_CG017469-RA
superscaffold56	.	exon	467545	468814	.	+	.	ID=CLUMA_CG017469-RA:467545-468814;Name=CLUMA_CG017469-RA:467545-468814;Parent=CLUMA_CG017469-RA
superscaffold56	.	exon	468885	469359	.	+	.	ID=CLUMA_CG017469-RA:468885-469359;Name=CLUMA_CG017469-RA:468885-469359;Parent=CLUMA_CG017469-RA
superscaffold56	.	exon	469422	469796	.	+	.	ID=CLUMA_CG017469-RA:469422-469796;Name=CLUMA_CG017469-RA:469422-469796;Parent=CLUMA_CG017469-RA
superscaffold56	.	exon	469852	471117	.	+	.	ID=CLUMA_CG017469-RA:469852-471117;Name=CLUMA_CG017469-RA:469852-471117;Parent=CLUMA_CG017469-RA
superscaffold56	.	CDS	466736	466782	.	+	0	ID=CLUMA_CG017469-RA:466441-466782-cds;Name=CLUMA_CG017469-RA:466441-466782-cds;Parent=CLUMA_CG017469-RA
superscaffold56	.	CDS	467223	467486	.	+	2	ID=CLUMA_CG017469-RA:467223-467486-cds;Name=CLUMA_CG017469-RA:467223-467486-cds;Parent=CLUMA_CG017469-RA
superscaffold56	.	CDS	467545	468814	.	+	2	ID=CLUMA_CG017469-RA:467545-468814-cds;Name=CLUMA_CG017469-RA:467545-468814-cds;Parent=CLUMA_CG017469-RA
superscaffold56	.	CDS	468885	469359	.	+	0	ID=CLUMA_CG017469-RA:468885-469359-cds;Name=CLUMA_CG017469-RA:468885-469359-cds;Parent=CLUMA_CG017469-RA
superscaffold56	.	CDS	469422	469796	.	+	1	ID=CLUMA_CG017469-RA:469422-469796-cds;Name=CLUMA_CG017469-RA:469422-469796-cds;Parent=CLUMA_CG017469-RA
superscaffold56	.	CDS	469852	470201	.	+	1	ID=CLUMA_CG017469-RA:469852-471117-cds;Name=CLUMA_CG017469-RA:469852-471117-cds;Parent=CLUMA_CG017469-RA
superscaffold56	maker	mRNA	466003	471117	.	+	.	ID=CLUMA_CG017469-RB;Name=CLUMA_CG017469-RB;Parent=CLUMA_CG017469;_AED=0.11;_QI=69|1|0.85|1|1|1|7|916|1052;_eAED=0.11
superscaffold56	maker	exon	466003	466154	.	+	.	ID=CLUMA_CG017469-RB:exon:7977;Name=CLUMA_CG017469-RB:exon:7977;Parent=CLUMA_CG017469-RB
superscaffold56	maker	exon	466441	466782	.	+	.	ID=CLUMA_CG017469-RB:exon:7978;Name=CLUMA_CG017469-RB:exon:7978;Parent=CLUMA_CG017469-RB
superscaffold56	maker	exon	467223	467486	.	+	.	ID=CLUMA_CG017469-RB:exon:7979;Name=CLUMA_CG017469-RB:exon:7979;Parent=CLUMA_CG017469-RB
superscaffold56	maker	exon	467545	468814	.	+	.	ID=CLUMA_CG017469-RB:exon:7980;Name=CLUMA_CG017469-RB:exon:7980;Parent=CLUMA_CG017469-RB
superscaffold56	maker	exon	468885	469359	.	+	.	ID=CLUMA_CG017469-RB:exon:7981;Name=CLUMA_CG017469-RB:exon:7981;Parent=CLUMA_CG017469-RB
superscaffold56	maker	exon	469422	469796	.	+	.	ID=CLUMA_CG017469-RB:exon:7982;Name=CLUMA_CG017469-RB:exon:7982;Parent=CLUMA_CG017469-RB
superscaffold56	maker	exon	469852	471117	.	+	.	ID=CLUMA_CG017469-RB:exon:7983;Name=CLUMA_CG017469-RB:exon:7983;Parent=CLUMA_CG017469-RB
superscaffold56	maker	CDS	466072	466154	.	+	0	ID=CLUMA_CG017469-RB:exon:7977-cds;Name=CLUMA_CG017469-RB:exon:7977-cds;Parent=CLUMA_CG017469-RB
superscaffold56	maker	CDS	466441	466782	.	+	2	ID=CLUMA_CG017469-RB:exon:7978-cds;Name=CLUMA_CG017469-RB:exon:7978-cds;Parent=CLUMA_CG017469-RB
superscaffold56	maker	CDS	467223	467486	.	+	2	ID=CLUMA_CG017469-RB:exon:7979-cds;Name=CLUMA_CG017469-RB:exon:7979-cds;Parent=CLUMA_CG017469-RB
superscaffold56	maker	CDS	467545	468814	.	+	2	ID=CLUMA_CG017469-RB:exon:7980-cds;Name=CLUMA_CG017469-RB:exon:7980-cds;Parent=CLUMA_CG017469-RB
superscaffold56	maker	CDS	468885	469359	.	+	0	ID=CLUMA_CG017469-RB:exon:7981-cds;Name=CLUMA_CG017469-RB:exon:7981-cds;Parent=CLUMA_CG017469-RB
superscaffold56	maker	CDS	469422	469796	.	+	1	ID=CLUMA_CG017469-RB:exon:7982-cds;Name=CLUMA_CG017469-RB:exon:7982-cds;Parent=CLUMA_CG017469-RB
superscaffold56	maker	CDS	469852	470201	.	+	1	ID=CLUMA_CG017469-RB:exon:7983-cds;Name=CLUMA_CG017469-RB:exon:7983-cds;Parent=CLUMA_CG017469-RB
superscaffold56	maker	gene	471787	473684	.	-	.	ID=CLUMA_CG017470;Name=(sp)_similar_to_Putative_fatty_acyl-CoA_reductase_CG5065;Alias=(sp)_similar_to_Fatty_acyl-CoA_reductase_1
superscaffold56	maker	mRNA	471787	473684	.	-	.	ID=CLUMA_CG017470-RA;Name=CLUMA_CG017470-RA;Alias=CLUMA_CG017471-RA;Parent=CLUMA_CG017470;_AED=0.24;_QI=38|0.66|0.5|0.75|0.66|0.5|4|0|198;_eAED=0.24;date=Wed Sep 14 14:04:06 CEST 2016
superscaffold56	maker	exon	473502	473684	.	-	.	ID=CLUMA_CG017470:473684-473502;Name=CLUMA_CG017471-RA:exon:9305;Parent=CLUMA_CG017470-RA
superscaffold56	maker	exon	473394	473434	.	-	.	ID=CLUMA_CG017470:473434-473394;Name=CLUMA_CG017471-RA:exon:9306;Parent=CLUMA_CG017470-RA
superscaffold56	maker	exon	472902	473317	.	-	.	ID=CLUMA_CG017470:473317-472902;Name=CLUMA_CG017471-RA:exon:9307;Parent=CLUMA_CG017470-RA
superscaffold56	maker	exon	472682	472810	.	-	.	ID=CLUMA_CG017470:472810-472682;Name=CLUMA_CG017471-RA:exon:9308;Parent=CLUMA_CG017470-RA
superscaffold56	maker	exon	472202	472621	.	-	.	ID=CLUMA_CG017470:472621-472202;Name=CLUMA_CG017470-RA:exon:9553;Parent=CLUMA_CG017470-RA
superscaffold56	maker	exon	471787	472135	.	-	.	ID=CLUMA_CG017470:472135-471787;Name=CLUMA_CG017470-RA:exon:9552;Parent=CLUMA_CG017470-RA
superscaffold56	maker	CDS	473502	473646	.	-	0	ID=CLUMA_CG017470:473684-473502-cds;Name=CLUMA_CG017471-RA:exon:9305-cds;Parent=CLUMA_CG017470-RA
superscaffold56	maker	CDS	473394	473434	.	-	1	ID=CLUMA_CG017470:473434-473394-cds;Name=CLUMA_CG017471-RA:exon:9306-cds;Parent=CLUMA_CG017470-RA
superscaffold56	maker	CDS	472902	473317	.	-	0	ID=CLUMA_CG017470:473317-472902-cds;Name=CLUMA_CG017471-RA:exon:9307-cds;Parent=CLUMA_CG017470-RA
superscaffold56	maker	CDS	472682	472810	.	-	2	ID=CLUMA_CG017470:472810-472682-cds;Name=CLUMA_CG017471-RA:exon:9308-cds;Parent=CLUMA_CG017470-RA
superscaffold56	maker	CDS	472202	472621	.	-	2	ID=CLUMA_CG017470:472621-472202-cds;Name=CLUMA_CG017470-RA:exon:9553-cds;Parent=CLUMA_CG017470-RA
superscaffold56	maker	CDS	471787	472135	.	-	2	ID=CLUMA_CG017470:472135-471787-cds;Name=CLUMA_CG017470-RA:exon:9552-cds;Parent=CLUMA_CG017470-RA
superscaffold56	maker	gene	474434	476913	.	-	.	ID=CLUMA_CG017472;Name=(sp)_similar_to_RanBP-type_and_C3HC4-type_zinc_finger-containing_protein_1
superscaffold56	maker	mRNA	474434	476913	.	-	.	ID=CLUMA_CG017472-RA;Name=CLUMA_CG017472-RA;Parent=CLUMA_CG017472;_AED=0.00;_QI=205|1|1|1|1|1|2|160|682;_eAED=0.00
superscaffold56	maker	exon	476574	476913	.	-	.	ID=CLUMA_CG017472-RA:exon:8684;Name=CLUMA_CG017472-RA:exon:8684;Parent=CLUMA_CG017472-RA
superscaffold56	maker	exon	474434	476507	.	-	.	ID=CLUMA_CG017472-RA:exon:8685;Name=CLUMA_CG017472-RA:exon:8685;Parent=CLUMA_CG017472-RA
superscaffold56	maker	CDS	476574	476708	.	-	0	ID=CLUMA_CG017472-RA:exon:8684-cds;Name=CLUMA_CG017472-RA:exon:8684-cds;Parent=CLUMA_CG017472-RA
superscaffold56	maker	CDS	474594	476507	.	-	0	ID=CLUMA_CG017472-RA:exon:8685-cds;Name=CLUMA_CG017472-RA:exon:8685-cds;Parent=CLUMA_CG017472-RA
superscaffold56	maker	gene	477692	479460	.	+	.	ID=CLUMA_CG017473;Name=(sp)_similar_to_Zinc_finger_and_SCAN_domain-containing_protein_10
superscaffold56	maker	mRNA	477692	479460	.	+	.	ID=CLUMA_CG017473-RA;Name=CLUMA_CG017473-RA;Parent=CLUMA_CG017473;_AED=0.37;_QI=0|0|0|1|1|1|2|0|570;_eAED=1.00
superscaffold56	maker	exon	477692	477859	.	+	.	ID=CLUMA_CG017473-RA:exon:9969;Name=CLUMA_CG017473-RA:exon:9969;Parent=CLUMA_CG017473-RA
superscaffold56	maker	exon	477916	479460	.	+	.	ID=CLUMA_CG017473-RA:exon:9970;Name=CLUMA_CG017473-RA:exon:9970;Parent=CLUMA_CG017473-RA
superscaffold56	maker	CDS	477692	477859	.	+	0	ID=CLUMA_CG017473-RA:exon:9969-cds;Name=CLUMA_CG017473-RA:exon:9969-cds;Parent=CLUMA_CG017473-RA
superscaffold56	maker	CDS	477916	479460	.	+	0	ID=CLUMA_CG017473-RA:exon:9970-cds;Name=CLUMA_CG017473-RA:exon:9970-cds;Parent=CLUMA_CG017473-RA
superscaffold56	.	gene	479083	481158	.	-	.	ID=CLUMA_CG017474;Name=(sp)_putative_Iron/zinc_purple_acid_phosphatase-like_protein
superscaffold56	.	mRNA	479083	481158	.	-	.	ID=CLUMA_CG017474-RA;Name=CLUMA_CG017474-RA;Parent=CLUMA_CG017474;date=Wed Mar 19 08:37:05 CET 2014
superscaffold56	.	exon	480992	481158	.	-	.	ID=CLUMA_CG017474-RA:temp32:481158-480992;Name=CLUMA_CG017474-RA:temp32:481158-480992;Parent=CLUMA_CG017474-RA
superscaffold56	.	exon	480428	480929	.	-	.	ID=CLUMA_CG017474-RA:temp32:480929-480428;Name=CLUMA_CG017474-RA:temp32:480929-480428;Parent=CLUMA_CG017474-RA
superscaffold56	.	exon	479083	480361	.	-	.	ID=CLUMA_CG017474-RA:temp32:480361-479083;Name=CLUMA_CG017474-RA:temp32:480361-479083;Parent=CLUMA_CG017474-RA
superscaffold56	.	CDS	480992	481103	.	-	0	ID=CLUMA_CG017474-RA:temp32:481158-480992-cds;Name=CLUMA_CG017474-RA:temp32:481158-480992-cds;Parent=CLUMA_CG017474-RA
superscaffold56	.	CDS	480428	480929	.	-	1	ID=CLUMA_CG017474-RA:temp32:480929-480428-cds;Name=CLUMA_CG017474-RA:temp32:480929-480428-cds;Parent=CLUMA_CG017474-RA
superscaffold56	.	CDS	479662	480361	.	-	2	ID=CLUMA_CG017474-RA:temp32:480361-479083-cds;Name=CLUMA_CG017474-RA:temp32:480361-479083-cds;Parent=CLUMA_CG017474-RA
superscaffold56	.	gene	481327	486113	.	-	.	ID=CLUMA_CG017475;Name=(sp)_putative_Probable_phosphoenolpyruvate_synthase
superscaffold56	.	mRNA	481327	486113	.	-	.	ID=CLUMA_CG017475-RA;Name=CLUMA_CG017475-RA;Parent=CLUMA_CG017475;date=Wed Mar 19 08:36:29 CET 2014
superscaffold56	.	exon	485881	486113	.	-	.	ID=CLUMA_CG017475-RA:temp35:486113-485881;Name=CLUMA_CG017475-RA:temp35:486113-485881;Parent=CLUMA_CG017475-RA
superscaffold56	.	exon	485329	485785	.	-	.	ID=CLUMA_CG017475-RA:temp35:485785-485329;Name=CLUMA_CG017475-RA:temp35:485785-485329;Parent=CLUMA_CG017475-RA
superscaffold56	.	exon	484895	485269	.	-	.	ID=CLUMA_CG017475-RA:temp35:485269-484895;Name=CLUMA_CG017475-RA:temp35:485269-484895;Parent=CLUMA_CG017475-RA
superscaffold56	.	exon	484014	484835	.	-	.	ID=CLUMA_CG017475-RA:temp35:484835-484014;Name=CLUMA_CG017475-RA:temp35:484835-484014;Parent=CLUMA_CG017475-RA
superscaffold56	.	exon	483697	483954	.	-	.	ID=CLUMA_CG017475-RA:temp35:483954-483697;Name=CLUMA_CG017475-RA:temp35:483954-483697;Parent=CLUMA_CG017475-RA
superscaffold56	.	exon	482928	483642	.	-	.	ID=CLUMA_CG017475-RA:temp35:483642-482928;Name=CLUMA_CG017475-RA:temp35:483642-482928;Parent=CLUMA_CG017475-RA
superscaffold56	.	exon	481327	482868	.	-	.	ID=CLUMA_CG017475-RA:temp35:482868-481327;Name=CLUMA_CG017475-RA:temp35:482868-481327;Parent=CLUMA_CG017475-RA
superscaffold56	.	CDS	485881	485995	.	-	0	ID=CLUMA_CG017475-RA:temp35:486113-485881-cds;Name=CLUMA_CG017475-RA:temp35:486113-485881-cds;Parent=CLUMA_CG017475-RA
superscaffold56	.	CDS	485329	485785	.	-	1	ID=CLUMA_CG017475-RA:temp35:485785-485329-cds;Name=CLUMA_CG017475-RA:temp35:485785-485329-cds;Parent=CLUMA_CG017475-RA
superscaffold56	.	CDS	484895	485269	.	-	2	ID=CLUMA_CG017475-RA:temp35:485269-484895-cds;Name=CLUMA_CG017475-RA:temp35:485269-484895-cds;Parent=CLUMA_CG017475-RA
superscaffold56	.	CDS	484014	484835	.	-	2	ID=CLUMA_CG017475-RA:temp35:484835-484014-cds;Name=CLUMA_CG017475-RA:temp35:484835-484014-cds;Parent=CLUMA_CG017475-RA
superscaffold56	.	CDS	483697	483954	.	-	2	ID=CLUMA_CG017475-RA:temp35:483954-483697-cds;Name=CLUMA_CG017475-RA:temp35:483954-483697-cds;Parent=CLUMA_CG017475-RA
superscaffold56	.	CDS	482928	483642	.	-	2	ID=CLUMA_CG017475-RA:temp35:483642-482928-cds;Name=CLUMA_CG017475-RA:temp35:483642-482928-cds;Parent=CLUMA_CG017475-RA
superscaffold56	.	CDS	481372	482868	.	-	0	ID=CLUMA_CG017475-RA:temp35:482868-481327-cds;Name=CLUMA_CG017475-RA:temp35:482868-481327-cds;Parent=CLUMA_CG017475-RA
superscaffold56	maker	gene	486172	487048	.	+	.	ID=CLUMA_CG017476;Name=CLUMA_CG017476
superscaffold56	maker	mRNA	486172	487048	.	+	.	ID=CLUMA_CG017476-RA;Name=CLUMA_CG017476-RA;Parent=CLUMA_CG017476;_AED=0.00;_QI=464|1|1|1|1|1|2|133|74;_eAED=0.00
superscaffold56	maker	exon	486172	486677	.	+	.	ID=CLUMA_CG017476-RA:exon:7753;Name=CLUMA_CG017476-RA:exon:7753;Parent=CLUMA_CG017476-RA
superscaffold56	maker	exon	486733	487048	.	+	.	ID=CLUMA_CG017476-RA:exon:7754;Name=CLUMA_CG017476-RA:exon:7754;Parent=CLUMA_CG017476-RA
superscaffold56	maker	CDS	486636	486677	.	+	0	ID=CLUMA_CG017476-RA:exon:7753-cds;Name=CLUMA_CG017476-RA:exon:7753-cds;Parent=CLUMA_CG017476-RA
```
