## Supplementary Data 2 for "Polygenic adaptation from standing genetic variation allows rapid ecotype formation": Supplementary_Data_2_Filtered_Gene_Annotations_CLUMA1.0.gff3 (part 23 of 28)

```
superscaffold56	maker	CDS	486733	486915	.	+	0	ID=CLUMA_CG017476-RA:exon:7754-cds;Name=CLUMA_CG017476-RA:exon:7754-cds;Parent=CLUMA_CG017476-RA
superscaffold56	maker	gene	487237	488157	.	+	.	ID=CLUMA_CG017477;Name=(sp)_similar_to_Carboxypeptidase_N_subunit_2
superscaffold56	maker	mRNA	487237	488157	.	+	.	ID=CLUMA_CG017477-RA;Name=CLUMA_CG017477-RA;Parent=CLUMA_CG017477;_AED=1.00;_QI=0|-1|0|0|-1|1|1|0|306;_eAED=1.00
superscaffold56	maker	exon	487237	488157	.	+	.	ID=CLUMA_CG017477-RA:exon:9674;Name=CLUMA_CG017477-RA:exon:9674;Parent=CLUMA_CG017477-RA
superscaffold56	maker	CDS	487237	488157	.	+	0	ID=CLUMA_CG017477-RA:exon:9674-cds;Name=CLUMA_CG017477-RA:exon:9674-cds;Parent=CLUMA_CG017477-RA
superscaffold56	maker	gene	488237	491152	.	-	.	ID=CLUMA_CG017478;Name=(sp)_putative_Protein_deltex
superscaffold56	maker	mRNA	488237	491152	.	-	.	ID=CLUMA_CG017478-RA;Name=CLUMA_CG017478-RA;Parent=CLUMA_CG017478;_AED=0.11;_QI=0|0.66|0.5|1|0.66|0.75|4|553|569;_eAED=0.11;date=Wed Mar 19 08:38:48 CET 2014
superscaffold56	maker	exon	489363	491152	.	-	.	ID=CLUMA_CG017478-RA:491152-489363;Name=CLUMA_CG017478-RA:491152-489363;Parent=CLUMA_CG017478-RA
superscaffold56	maker	exon	489154	489296	.	-	.	ID=CLUMA_CG017478-RA:exon:8827;Name=CLUMA_CG017478-RA:exon:8827;Parent=CLUMA_CG017478-RA
superscaffold56	maker	exon	488237	489090	.	-	.	ID=CLUMA_CG017478-RA:exon:8828;Name=CLUMA_CG017478-RA:exon:8828;Parent=CLUMA_CG017478-RA
superscaffold56	maker	CDS	489363	490859	.	-	0	ID=CLUMA_CG017478-RA:491152-489363-cds;Name=CLUMA_CG017478-RA:491152-489363-cds;Parent=CLUMA_CG017478-RA
superscaffold56	maker	CDS	489154	489296	.	-	0	ID=CLUMA_CG017478-RA:exon:8827-cds;Name=CLUMA_CG017478-RA:exon:8827-cds;Parent=CLUMA_CG017478-RA
superscaffold56	maker	CDS	488790	489090	.	-	2	ID=CLUMA_CG017478-RA:exon:8828-cds;Name=CLUMA_CG017478-RA:exon:8828-cds;Parent=CLUMA_CG017478-RA
superscaffold56	maker	gene	492206	523368	.	+	.	ID=CLUMA_CG017480;Name=(sp)_putative_Smoothelin-like_protein_1
superscaffold56	.	mRNA	492206	523335	.	+	.	ID=CLUMA_CG017480-RA;Name=CLUMA_CG017480-RA;Alias=maker-superscaffold56-augustus-gene-0.1404-mRNA-1;Parent=CLUMA_CG017480;date=Wed Mar 19 08:46:25 CET 2014
superscaffold56	.	exon	492206	492455	.	+	.	ID=CLUMA_CG017480-RA:492206-492455;Name=CLUMA_CG017480-RA:492206-492455;Parent=CLUMA_CG017480-RA
superscaffold56	.	exon	497112	497188	.	+	.	ID=CLUMA_CG017480-RA:497112-497188;Name=CLUMA_CG017480-RA:497112-497188;Parent=CLUMA_CG017480-RA
superscaffold56	.	exon	500991	501193	.	+	.	ID=CLUMA_CG017480-RA:500991-501193;Name=CLUMA_CG017480-RA:500991-501193;Parent=CLUMA_CG017480-RA
superscaffold56	.	exon	501373	508868	.	+	.	ID=CLUMA_CG017480-RA:501373-508868;Name=CLUMA_CG017480-RA:501373-508868;Parent=CLUMA_CG017480-RA
superscaffold56	.	exon	508926	509408	.	+	.	ID=CLUMA_CG017480-RA:508926-509408;Name=CLUMA_CG017480-RA:508926-509408;Parent=CLUMA_CG017480-RA
superscaffold56	.	exon	509463	509617	.	+	.	ID=CLUMA_CG017480-RA:509463-509617;Name=CLUMA_CG017480-RA:509463-509617;Parent=CLUMA_CG017480-RA
superscaffold56	.	exon	514081	514182	.	+	.	ID=CLUMA_CG017480-RA:514081-514182;Name=CLUMA_CG017480-RA:514081-514182;Parent=CLUMA_CG017480-RA
superscaffold56	.	exon	514306	514381	.	+	.	ID=CLUMA_CG017480-RA:514306-514381;Name=CLUMA_CG017480-RA:514306-514381;Parent=CLUMA_CG017480-RA
superscaffold56	.	exon	520761	521000	.	+	.	ID=CLUMA_CG017480-RA:520761-521000;Name=CLUMA_CG017480-RA:520761-521000;Parent=CLUMA_CG017480-RA
superscaffold56	.	exon	521279	521432	.	+	.	ID=CLUMA_CG017480-RA:521279-521432;Name=CLUMA_CG017480-RA:521279-521432;Parent=CLUMA_CG017480-RA
superscaffold56	.	exon	522011	522056	.	+	.	ID=CLUMA_CG017480-RA:522011-522056;Name=CLUMA_CG017480-RA:522011-522056;Parent=CLUMA_CG017480-RA
superscaffold56	.	exon	522138	522243	.	+	.	ID=CLUMA_CG017480-RA:522138-522243;Name=CLUMA_CG017480-RA:522138-522243;Parent=CLUMA_CG017480-RA
superscaffold56	.	exon	522540	523335	.	+	.	ID=CLUMA_CG017480-RA:522540-523335-3;Name=CLUMA_CG017480-RA:522540-523335-3;Parent=CLUMA_CG017480-RA
superscaffold56	.	CDS	497138	497188	.	+	0	ID=CLUMA_CG017480-RA:497112-497188-cds;Name=CLUMA_CG017480-RA:497112-497188-cds;Parent=CLUMA_CG017480-RA
superscaffold56	.	CDS	500991	501193	.	+	0	ID=CLUMA_CG017480-RA:500991-501193-cds;Name=CLUMA_CG017480-RA:500991-501193-cds;Parent=CLUMA_CG017480-RA
superscaffold56	.	CDS	501373	508868	.	+	2	ID=CLUMA_CG017480-RA:501373-508868-cds;Name=CLUMA_CG017480-RA:501373-508868-cds;Parent=CLUMA_CG017480-RA
superscaffold56	.	CDS	508926	509408	.	+	1	ID=CLUMA_CG017480-RA:508926-509408-cds;Name=CLUMA_CG017480-RA:508926-509408-cds;Parent=CLUMA_CG017480-RA
superscaffold56	.	CDS	509463	509617	.	+	1	ID=CLUMA_CG017480-RA:509463-509617-cds;Name=CLUMA_CG017480-RA:509463-509617-cds;Parent=CLUMA_CG017480-RA
superscaffold56	.	CDS	514081	514182	.	+	0	ID=CLUMA_CG017480-RA:514081-514182-cds;Name=CLUMA_CG017480-RA:514081-514182-cds;Parent=CLUMA_CG017480-RA
superscaffold56	.	CDS	514306	514381	.	+	0	ID=CLUMA_CG017480-RA:514306-514381-cds;Name=CLUMA_CG017480-RA:514306-514381-cds;Parent=CLUMA_CG017480-RA
superscaffold56	.	CDS	520761	520861	.	+	1	ID=CLUMA_CG017480-RA:520761-521000-cds;Name=CLUMA_CG017480-RA:520761-521000-cds;Parent=CLUMA_CG017480-RA
superscaffold56	.	mRNA	492206	523335	.	+	.	ID=CLUMA_CG017480-RB;Name=CLUMA_CG017480-RB;Alias=maker-superscaffold56-augustus-gene-0.1404-mRNA-1;Parent=CLUMA_CG017480;date=Wed Mar 19 08:47:28 CET 2014
superscaffold56	.	exon	492206	492455	.	+	.	ID=CLUMA_CG017480-RB:492206-492455-2;Name=CLUMA_CG017480-RB:492206-492455-2;Parent=CLUMA_CG017480-RB
superscaffold56	.	exon	497112	497188	.	+	.	ID=CLUMA_CG017480-RB:497112-497188-2;Name=CLUMA_CG017480-RB:497112-497188-2;Parent=CLUMA_CG017480-RB
superscaffold56	.	exon	500991	501193	.	+	.	ID=CLUMA_CG017480-RB:500991-501193-2;Name=CLUMA_CG017480-RB:500991-501193-2;Parent=CLUMA_CG017480-RB
superscaffold56	.	exon	501373	508868	.	+	.	ID=CLUMA_CG017480-RB:501373-508868-2;Name=CLUMA_CG017480-RB:501373-508868-2;Parent=CLUMA_CG017480-RB
superscaffold56	.	exon	508926	509408	.	+	.	ID=CLUMA_CG017480-RB:508926-509408-2;Name=CLUMA_CG017480-RB:508926-509408-2;Parent=CLUMA_CG017480-RB
superscaffold56	.	exon	509463	509617	.	+	.	ID=CLUMA_CG017480-RB:509463-509617-2;Name=CLUMA_CG017480-RB:509463-509617-2;Parent=CLUMA_CG017480-RB
superscaffold56	.	exon	514081	514182	.	+	.	ID=CLUMA_CG017480-RB:514081-514182-2;Name=CLUMA_CG017480-RB:514081-514182-2;Parent=CLUMA_CG017480-RB
superscaffold56	.	exon	514306	514381	.	+	.	ID=CLUMA_CG017480-RB:514306-514381-2;Name=CLUMA_CG017480-RB:514306-514381-2;Parent=CLUMA_CG017480-RB
superscaffold56	.	exon	514661	514747	.	+	.	ID=CLUMA_CG017480-RB:514661-514747;Name=CLUMA_CG017480-RB:514661-514747;Parent=CLUMA_CG017480-RB
superscaffold56	.	exon	520761	520832	.	+	.	ID=CLUMA_CG017480-RB:520761-520832;Name=CLUMA_CG017480-RB:520761-520832;Parent=CLUMA_CG017480-RB
superscaffold56	.	exon	520913	521000	.	+	.	ID=CLUMA_CG017480-RB:520913-521000;Name=CLUMA_CG017480-RB:520913-521000;Parent=CLUMA_CG017480-RB
superscaffold56	.	exon	521279	521432	.	+	.	ID=CLUMA_CG017480-RB:521279-521432-2;Name=CLUMA_CG017480-RB:521279-521432-2;Parent=CLUMA_CG017480-RB
superscaffold56	.	exon	522011	522056	.	+	.	ID=CLUMA_CG017480-RB:522011-522056-2;Name=CLUMA_CG017480-RB:522011-522056-2;Parent=CLUMA_CG017480-RB
superscaffold56	.	exon	522138	522243	.	+	.	ID=CLUMA_CG017480-RB:522138-522243-2;Name=CLUMA_CG017480-RB:522138-522243-2;Parent=CLUMA_CG017480-RB
superscaffold56	.	exon	522540	523335	.	+	.	ID=CLUMA_CG017480-RB:522540-523335-4;Name=CLUMA_CG017480-RB:522540-523335-4;Parent=CLUMA_CG017480-RB
superscaffold56	.	CDS	497138	497188	.	+	0	ID=CLUMA_CG017480-RB:497112-497188-2-cds;Name=CLUMA_CG017480-RB:497112-497188-2-cds;Parent=CLUMA_CG017480-RB
superscaffold56	.	CDS	500991	501193	.	+	0	ID=CLUMA_CG017480-RB:500991-501193-2-cds;Name=CLUMA_CG017480-RB:500991-501193-2-cds;Parent=CLUMA_CG017480-RB
superscaffold56	.	CDS	501373	508868	.	+	2	ID=CLUMA_CG017480-RB:501373-508868-2-cds;Name=CLUMA_CG017480-RB:501373-508868-2-cds;Parent=CLUMA_CG017480-RB
superscaffold56	.	CDS	508926	509408	.	+	1	ID=CLUMA_CG017480-RB:508926-509408-2-cds;Name=CLUMA_CG017480-RB:508926-509408-2-cds;Parent=CLUMA_CG017480-RB
superscaffold56	.	CDS	509463	509617	.	+	1	ID=CLUMA_CG017480-RB:509463-509617-2-cds;Name=CLUMA_CG017480-RB:509463-509617-2-cds;Parent=CLUMA_CG017480-RB
superscaffold56	.	CDS	514081	514182	.	+	0	ID=CLUMA_CG017480-RB:514081-514182-2-cds;Name=CLUMA_CG017480-RB:514081-514182-2-cds;Parent=CLUMA_CG017480-RB
superscaffold56	.	CDS	514306	514381	.	+	0	ID=CLUMA_CG017480-RB:514306-514381-2-cds;Name=CLUMA_CG017480-RB:514306-514381-2-cds;Parent=CLUMA_CG017480-RB
superscaffold56	.	CDS	514661	514747	.	+	1	ID=CLUMA_CG017480-RB:514661-514747-cds;Name=CLUMA_CG017480-RB:514661-514747-cds;Parent=CLUMA_CG017480-RB
superscaffold56	.	CDS	520761	520832	.	+	1	ID=CLUMA_CG017480-RB:520761-520832-cds;Name=CLUMA_CG017480-RB:520761-520832-cds;Parent=CLUMA_CG017480-RB
superscaffold56	.	CDS	520913	521000	.	+	1	ID=CLUMA_CG017480-RB:520913-521000-cds;Name=CLUMA_CG017480-RB:520913-521000-cds;Parent=CLUMA_CG017480-RB
superscaffold56	.	CDS	521279	521432	.	+	2	ID=CLUMA_CG017480-RB:521279-521432-2-cds;Name=CLUMA_CG017480-RB:521279-521432-2-cds;Parent=CLUMA_CG017480-RB
superscaffold56	.	CDS	522011	522056	.	+	0	ID=CLUMA_CG017480-RB:522011-522056-2-cds;Name=CLUMA_CG017480-RB:522011-522056-2-cds;Parent=CLUMA_CG017480-RB
superscaffold56	.	CDS	522138	522243	.	+	1	ID=CLUMA_CG017480-RB:522138-522243-2-cds;Name=CLUMA_CG017480-RB:522138-522243-2-cds;Parent=CLUMA_CG017480-RB
superscaffold56	.	CDS	522540	522663	.	+	2	ID=CLUMA_CG017480-RB:522540-523335-4-cds;Name=CLUMA_CG017480-RB:522540-523335-4-cds;Parent=CLUMA_CG017480-RB
superscaffold56	.	mRNA	509887	523335	.	+	.	ID=CLUMA_CG017480-RC;Name=CLUMA_CG017480-RC;Parent=CLUMA_CG017480;date=Wed Mar 19 08:48:30 CET 2014
superscaffold56	.	exon	509887	510280	.	+	.	ID=CLUMA_CG017480-RC:509887-510280;Name=CLUMA_CG017480-RC:509887-510280;Parent=CLUMA_CG017480-RC
superscaffold56	.	exon	514081	514182	.	+	.	ID=CLUMA_CG017480-RC:514081-514182-3;Name=CLUMA_CG017480-RC:514081-514182-3;Parent=CLUMA_CG017480-RC
superscaffold56	.	exon	514306	514381	.	+	.	ID=CLUMA_CG017480-RC:514306-514381-3;Name=CLUMA_CG017480-RC:514306-514381-3;Parent=CLUMA_CG017480-RC
superscaffold56	.	exon	520761	520832	.	+	.	ID=CLUMA_CG017480-RC:520761-520832-2;Name=CLUMA_CG017480-RC:520761-520832-2;Parent=CLUMA_CG017480-RC
superscaffold56	.	exon	520913	521000	.	+	.	ID=CLUMA_CG017480-RC:520913-521000-2;Name=CLUMA_CG017480-RC:520913-521000-2;Parent=CLUMA_CG017480-RC
superscaffold56	.	exon	521279	521432	.	+	.	ID=CLUMA_CG017480-RC:521279-521432-3;Name=CLUMA_CG017480-RC:521279-521432-3;Parent=CLUMA_CG017480-RC
superscaffold56	.	exon	522011	522056	.	+	.	ID=CLUMA_CG017480-RC:522011-522056-3;Name=CLUMA_CG017480-RC:522011-522056-3;Parent=CLUMA_CG017480-RC
superscaffold56	.	exon	522138	522243	.	+	.	ID=CLUMA_CG017480-RC:522138-522243-3;Name=CLUMA_CG017480-RC:522138-522243-3;Parent=CLUMA_CG017480-RC
superscaffold56	.	exon	522540	523335	.	+	.	ID=CLUMA_CG017480-RC:522540-523335-5;Name=CLUMA_CG017480-RC:522540-523335-5;Parent=CLUMA_CG017480-RC
superscaffold56	.	CDS	514366	514381	.	+	0	ID=CLUMA_CG017480-RC:514306-514381-3-cds;Name=CLUMA_CG017480-RC:514306-514381-3-cds;Parent=CLUMA_CG017480-RC
superscaffold56	.	CDS	520761	520832	.	+	1	ID=CLUMA_CG017480-RC:520761-520832-2-cds;Name=CLUMA_CG017480-RC:520761-520832-2-cds;Parent=CLUMA_CG017480-RC
superscaffold56	.	CDS	520913	521000	.	+	1	ID=CLUMA_CG017480-RC:520913-521000-2-cds;Name=CLUMA_CG017480-RC:520913-521000-2-cds;Parent=CLUMA_CG017480-RC
superscaffold56	.	CDS	521279	521432	.	+	2	ID=CLUMA_CG017480-RC:521279-521432-3-cds;Name=CLUMA_CG017480-RC:521279-521432-3-cds;Parent=CLUMA_CG017480-RC
superscaffold56	.	CDS	522011	522056	.	+	0	ID=CLUMA_CG017480-RC:522011-522056-3-cds;Name=CLUMA_CG017480-RC:522011-522056-3-cds;Parent=CLUMA_CG017480-RC
superscaffold56	.	CDS	522138	522243	.	+	1	ID=CLUMA_CG017480-RC:522138-522243-3-cds;Name=CLUMA_CG017480-RC:522138-522243-3-cds;Parent=CLUMA_CG017480-RC
superscaffold56	.	CDS	522540	522663	.	+	2	ID=CLUMA_CG017480-RC:522540-523335-5-cds;Name=CLUMA_CG017480-RC:522540-523335-5-cds;Parent=CLUMA_CG017480-RC
superscaffold56	.	mRNA	520120	523368	.	+	.	ID=CLUMA_CG017480-RD;Name=CLUMA_CG017480-RD;Parent=CLUMA_CG017480;date=Wed Mar 19 08:48:56 CET 2014
superscaffold56	.	exon	520120	520452	.	+	.	ID=CLUMA_CG017480-RD:520120-520452;Name=CLUMA_CG017480-RD:520120-520452;Parent=CLUMA_CG017480-RD
superscaffold56	.	exon	520761	520832	.	+	.	ID=CLUMA_CG017480-RD:520761-520832-3;Name=CLUMA_CG017480-RD:520761-520832-3;Parent=CLUMA_CG017480-RD
superscaffold56	.	exon	520913	521000	.	+	.	ID=CLUMA_CG017480-RD:520913-521000-3;Name=CLUMA_CG017480-RD:520913-521000-3;Parent=CLUMA_CG017480-RD
superscaffold56	.	exon	521279	521432	.	+	.	ID=CLUMA_CG017480-RD:521279-521432-4;Name=CLUMA_CG017480-RD:521279-521432-4;Parent=CLUMA_CG017480-RD
superscaffold56	.	exon	522011	522056	.	+	.	ID=CLUMA_CG017480-RD:522011-522056-4;Name=CLUMA_CG017480-RD:522011-522056-4;Parent=CLUMA_CG017480-RD
superscaffold56	.	exon	522138	522243	.	+	.	ID=CLUMA_CG017480-RD:522138-522243-4;Name=CLUMA_CG017480-RD:522138-522243-4;Parent=CLUMA_CG017480-RD
superscaffold56	.	exon	522540	523329	.	+	.	ID=CLUMA_CG017480-RD:522540-523329;Name=CLUMA_CG017480-RD:522540-523329;Parent=CLUMA_CG017480-RD
superscaffold56	.	exon	523350	523368	.	+	.	ID=CLUMA_CG017480-RD:523350-523368;Name=CLUMA_CG017480-RD:523350-523368;Parent=CLUMA_CG017480-RD
superscaffold56	.	CDS	520443	520452	.	+	0	ID=CLUMA_CG017480-RD:520120-520452-cds;Name=CLUMA_CG017480-RD:520120-520452-cds;Parent=CLUMA_CG017480-RD
superscaffold56	.	CDS	520761	520832	.	+	1	ID=CLUMA_CG017480-RD:520761-520832-3-cds;Name=CLUMA_CG017480-RD:520761-520832-3-cds;Parent=CLUMA_CG017480-RD
superscaffold56	.	CDS	520913	521000	.	+	1	ID=CLUMA_CG017480-RD:520913-521000-3-cds;Name=CLUMA_CG017480-RD:520913-521000-3-cds;Parent=CLUMA_CG017480-RD
superscaffold56	.	CDS	521279	521432	.	+	2	ID=CLUMA_CG017480-RD:521279-521432-4-cds;Name=CLUMA_CG017480-RD:521279-521432-4-cds;Parent=CLUMA_CG017480-RD
superscaffold56	.	CDS	522011	522056	.	+	0	ID=CLUMA_CG017480-RD:522011-522056-4-cds;Name=CLUMA_CG017480-RD:522011-522056-4-cds;Parent=CLUMA_CG017480-RD
superscaffold56	.	CDS	522138	522243	.	+	1	ID=CLUMA_CG017480-RD:522138-522243-4-cds;Name=CLUMA_CG017480-RD:522138-522243-4-cds;Parent=CLUMA_CG017480-RD
superscaffold56	.	CDS	522540	522663	.	+	2	ID=CLUMA_CG017480-RD:522540-523329-cds;Name=CLUMA_CG017480-RD:522540-523329-cds;Parent=CLUMA_CG017480-RD
superscaffold56	maker	mRNA	492206	523335	.	+	.	ID=CLUMA_CG017480-RE;Name=CLUMA_CG017480-RE;Parent=CLUMA_CG017480;_AED=0.10;_QI=276|0.87|0.82|1|0.75|0.64|17|751|4314;_eAED=0.10;date=Wed Mar 19 08:45:14 CET 2014
superscaffold56	maker	exon	492206	492455	.	+	.	ID=CLUMA_CG017480-RE:exon:8102-1;Name=CLUMA_CG017480-RE:exon:8102-1;Parent=CLUMA_CG017480-RE
superscaffold56	maker	exon	497112	497188	.	+	.	ID=CLUMA_CG017480-RE:exon:8103-1;Name=CLUMA_CG017480-RE:exon:8103-1;Parent=CLUMA_CG017480-RE
superscaffold56	maker	exon	500991	501193	.	+	.	ID=CLUMA_CG017480-RE:exon:8104-1;Name=CLUMA_CG017480-RE:exon:8104-1;Parent=CLUMA_CG017480-RE
superscaffold56	maker	exon	501373	508868	.	+	.	ID=CLUMA_CG017480-RE:exon:8105-1;Name=CLUMA_CG017480-RE:exon:8105-1;Parent=CLUMA_CG017480-RE
superscaffold56	maker	exon	508926	509408	.	+	.	ID=CLUMA_CG017480-RE:exon:8106-1;Name=CLUMA_CG017480-RE:exon:8106-1;Parent=CLUMA_CG017480-RE
superscaffold56	maker	exon	509463	509617	.	+	.	ID=CLUMA_CG017480-RE:exon:8107-1;Name=CLUMA_CG017480-RE:exon:8107-1;Parent=CLUMA_CG017480-RE
superscaffold56	maker	exon	514081	514182	.	+	.	ID=CLUMA_CG017480-RE:exon:8108-1;Name=CLUMA_CG017480-RE:exon:8108-1;Parent=CLUMA_CG017480-RE
superscaffold56	maker	exon	514306	514381	.	+	.	ID=CLUMA_CG017480-RE:exon:8109-1;Name=CLUMA_CG017480-RE:exon:8109-1;Parent=CLUMA_CG017480-RE
superscaffold56	maker	exon	520761	520832	.	+	.	ID=CLUMA_CG017480-RE:exon:8112-1;Name=CLUMA_CG017480-RE:exon:8112-1;Parent=CLUMA_CG017480-RE
superscaffold56	maker	exon	520913	521000	.	+	.	ID=CLUMA_CG017480-RE:exon:8113-1;Name=CLUMA_CG017480-RE:exon:8113-1;Parent=CLUMA_CG017480-RE
superscaffold56	maker	exon	521279	521432	.	+	.	ID=CLUMA_CG017480-RE:exon:8114-1;Name=CLUMA_CG017480-RE:exon:8114-1;Parent=CLUMA_CG017480-RE
superscaffold56	maker	exon	522011	522056	.	+	.	ID=CLUMA_CG017480-RE:exon:8115-1;Name=CLUMA_CG017480-RE:exon:8115-1;Parent=CLUMA_CG017480-RE
superscaffold56	maker	exon	522138	522243	.	+	.	ID=CLUMA_CG017480-RE:exon:8116-1;Name=CLUMA_CG017480-RE:exon:8116-1;Parent=CLUMA_CG017480-RE
superscaffold56	maker	exon	522540	523335	.	+	.	ID=CLUMA_CG017480-RE:522540-523335;Name=CLUMA_CG017480-RE:522540-523335;Parent=CLUMA_CG017480-RE
superscaffold56	maker	CDS	497138	497188	.	+	0	ID=CLUMA_CG017480-RE:exon:8103-1-cds;Name=CLUMA_CG017480-RE:exon:8103-1-cds;Parent=CLUMA_CG017480-RE
superscaffold56	maker	CDS	500991	501193	.	+	0	ID=CLUMA_CG017480-RE:exon:8104-1-cds;Name=CLUMA_CG017480-RE:exon:8104-1-cds;Parent=CLUMA_CG017480-RE
superscaffold56	maker	CDS	501373	508868	.	+	2	ID=CLUMA_CG017480-RE:exon:8105-1-cds;Name=CLUMA_CG017480-RE:exon:8105-1-cds;Parent=CLUMA_CG017480-RE
superscaffold56	maker	CDS	508926	509408	.	+	1	ID=CLUMA_CG017480-RE:exon:8106-1-cds;Name=CLUMA_CG017480-RE:exon:8106-1-cds;Parent=CLUMA_CG017480-RE
superscaffold56	maker	CDS	509463	509617	.	+	1	ID=CLUMA_CG017480-RE:exon:8107-1-cds;Name=CLUMA_CG017480-RE:exon:8107-1-cds;Parent=CLUMA_CG017480-RE
superscaffold56	maker	CDS	514081	514182	.	+	0	ID=CLUMA_CG017480-RE:exon:8108-1-cds;Name=CLUMA_CG017480-RE:exon:8108-1-cds;Parent=CLUMA_CG017480-RE
superscaffold56	maker	CDS	514306	514381	.	+	0	ID=CLUMA_CG017480-RE:exon:8109-1-cds;Name=CLUMA_CG017480-RE:exon:8109-1-cds;Parent=CLUMA_CG017480-RE
superscaffold56	maker	CDS	520761	520832	.	+	1	ID=CLUMA_CG017480-RE:exon:8112-1-cds;Name=CLUMA_CG017480-RE:exon:8112-1-cds;Parent=CLUMA_CG017480-RE
superscaffold56	maker	CDS	520913	521000	.	+	1	ID=CLUMA_CG017480-RE:exon:8113-1-cds;Name=CLUMA_CG017480-RE:exon:8113-1-cds;Parent=CLUMA_CG017480-RE
superscaffold56	maker	CDS	521279	521432	.	+	2	ID=CLUMA_CG017480-RE:exon:8114-1-cds;Name=CLUMA_CG017480-RE:exon:8114-1-cds;Parent=CLUMA_CG017480-RE
superscaffold56	maker	CDS	522011	522056	.	+	0	ID=CLUMA_CG017480-RE:exon:8115-1-cds;Name=CLUMA_CG017480-RE:exon:8115-1-cds;Parent=CLUMA_CG017480-RE
superscaffold56	maker	CDS	522138	522243	.	+	1	ID=CLUMA_CG017480-RE:exon:8116-1-cds;Name=CLUMA_CG017480-RE:exon:8116-1-cds;Parent=CLUMA_CG017480-RE
superscaffold56	maker	CDS	522540	522663	.	+	2	ID=CLUMA_CG017480-RE:522540-523335-cds;Name=CLUMA_CG017480-RE:522540-523335-cds;Parent=CLUMA_CG017480-RE
superscaffold56	maker	mRNA	492206	523335	.	+	.	ID=CLUMA_CG017480-RF;Name=CLUMA_CG017480-RF;Parent=CLUMA_CG017480;_AED=0.10;_QI=276|0.86|0.81|1|0.8|0.75|16|672|4314;_eAED=0.10;date=Wed Mar 19 08:44:58 CET 2014
superscaffold56	maker	exon	492206	492455	.	+	.	ID=CLUMA_CG017480-RF:exon:8102-2;Name=CLUMA_CG017480-RF:exon:8102-2;Parent=CLUMA_CG017480-RF
superscaffold56	maker	exon	497112	497188	.	+	.	ID=CLUMA_CG017480-RF:exon:8103-2;Name=CLUMA_CG017480-RF:exon:8103-2;Parent=CLUMA_CG017480-RF
superscaffold56	maker	exon	500991	501193	.	+	.	ID=CLUMA_CG017480-RF:exon:8104-2;Name=CLUMA_CG017480-RF:exon:8104-2;Parent=CLUMA_CG017480-RF
superscaffold56	maker	exon	501373	508868	.	+	.	ID=CLUMA_CG017480-RF:exon:8105-2;Name=CLUMA_CG017480-RF:exon:8105-2;Parent=CLUMA_CG017480-RF
superscaffold56	maker	exon	508926	509408	.	+	.	ID=CLUMA_CG017480-RF:exon:8106-2;Name=CLUMA_CG017480-RF:exon:8106-2;Parent=CLUMA_CG017480-RF
superscaffold56	maker	exon	509463	509617	.	+	.	ID=CLUMA_CG017480-RF:exon:8107-2;Name=CLUMA_CG017480-RF:exon:8107-2;Parent=CLUMA_CG017480-RF
superscaffold56	maker	exon	514081	514182	.	+	.	ID=CLUMA_CG017480-RF:exon:8108-2;Name=CLUMA_CG017480-RF:exon:8108-2;Parent=CLUMA_CG017480-RF
superscaffold56	maker	exon	514306	514381	.	+	.	ID=CLUMA_CG017480-RF:exon:8109-2;Name=CLUMA_CG017480-RF:exon:8109-2;Parent=CLUMA_CG017480-RF
superscaffold56	maker	exon	514661	519164	.	+	.	ID=CLUMA_CG017480-RF:514661-519164;Name=CLUMA_CG017480-RF:514661-519164;Parent=CLUMA_CG017480-RF
superscaffold56	maker	exon	520761	520832	.	+	.	ID=CLUMA_CG017480-RF:exon:8112-2;Name=CLUMA_CG017480-RF:exon:8112-2;Parent=CLUMA_CG017480-RF
superscaffold56	maker	exon	520913	521000	.	+	.	ID=CLUMA_CG017480-RF:exon:8113-2;Name=CLUMA_CG017480-RF:exon:8113-2;Parent=CLUMA_CG017480-RF
superscaffold56	maker	exon	521279	521432	.	+	.	ID=CLUMA_CG017480-RF:exon:8114-2;Name=CLUMA_CG017480-RF:exon:8114-2;Parent=CLUMA_CG017480-RF
superscaffold56	maker	exon	522011	522056	.	+	.	ID=CLUMA_CG017480-RF:exon:8115-2;Name=CLUMA_CG017480-RF:exon:8115-2;Parent=CLUMA_CG017480-RF
superscaffold56	maker	exon	522138	522243	.	+	.	ID=CLUMA_CG017480-RF:exon:8116-2;Name=CLUMA_CG017480-RF:exon:8116-2;Parent=CLUMA_CG017480-RF
superscaffold56	maker	exon	522540	523335	.	+	.	ID=CLUMA_CG017480-RF:522540-523335-2;Name=CLUMA_CG017480-RF:522540-523335-2;Parent=CLUMA_CG017480-RF
superscaffold56	maker	CDS	497138	497188	.	+	0	ID=CLUMA_CG017480-RF:exon:8103-2-cds;Name=CLUMA_CG017480-RF:exon:8103-2-cds;Parent=CLUMA_CG017480-RF
superscaffold56	maker	CDS	500991	501193	.	+	0	ID=CLUMA_CG017480-RF:exon:8104-2-cds;Name=CLUMA_CG017480-RF:exon:8104-2-cds;Parent=CLUMA_CG017480-RF
superscaffold56	maker	CDS	501373	508868	.	+	2	ID=CLUMA_CG017480-RF:exon:8105-2-cds;Name=CLUMA_CG017480-RF:exon:8105-2-cds;Parent=CLUMA_CG017480-RF
superscaffold56	maker	CDS	508926	509408	.	+	1	ID=CLUMA_CG017480-RF:exon:8106-2-cds;Name=CLUMA_CG017480-RF:exon:8106-2-cds;Parent=CLUMA_CG017480-RF
superscaffold56	maker	CDS	509463	509617	.	+	1	ID=CLUMA_CG017480-RF:exon:8107-2-cds;Name=CLUMA_CG017480-RF:exon:8107-2-cds;Parent=CLUMA_CG017480-RF
superscaffold56	maker	CDS	514081	514182	.	+	0	ID=CLUMA_CG017480-RF:exon:8108-2-cds;Name=CLUMA_CG017480-RF:exon:8108-2-cds;Parent=CLUMA_CG017480-RF
superscaffold56	maker	CDS	514306	514381	.	+	0	ID=CLUMA_CG017480-RF:exon:8109-2-cds;Name=CLUMA_CG017480-RF:exon:8109-2-cds;Parent=CLUMA_CG017480-RF
superscaffold56	maker	CDS	514661	518466	.	+	1	ID=CLUMA_CG017480-RF:514661-519164-cds;Name=CLUMA_CG017480-RF:514661-519164-cds;Parent=CLUMA_CG017480-RF
superscaffold56	maker	gene	523318	524667	.	-	.	ID=CLUMA_CG017482;Name=(sp)_similar_to_Protein_arginine_N-methyltransferase_1
superscaffold56	maker	mRNA	523318	524667	.	-	.	ID=CLUMA_CG017482-RA;Name=CLUMA_CG017482-RA;Parent=CLUMA_CG017482;_AED=0.18;_QI=65|1|1|1|1|1|3|99|356;_eAED=0.18
superscaffold56	maker	exon	524471	524667	.	-	.	ID=CLUMA_CG017482-RA:exon:8962;Name=CLUMA_CG017482-RA:exon:8962;Parent=CLUMA_CG017482-RA
superscaffold56	maker	exon	524364	524408	.	-	.	ID=CLUMA_CG017482-RA:exon:8963;Name=CLUMA_CG017482-RA:exon:8963;Parent=CLUMA_CG017482-RA
superscaffold56	maker	exon	523318	524310	.	-	.	ID=CLUMA_CG017482-RA:exon:8964;Name=CLUMA_CG017482-RA:exon:8964;Parent=CLUMA_CG017482-RA
superscaffold56	maker	CDS	524471	524602	.	-	0	ID=CLUMA_CG017482-RA:exon:8962-cds;Name=CLUMA_CG017482-RA:exon:8962-cds;Parent=CLUMA_CG017482-RA
superscaffold56	maker	CDS	524364	524408	.	-	0	ID=CLUMA_CG017482-RA:exon:8963-cds;Name=CLUMA_CG017482-RA:exon:8963-cds;Parent=CLUMA_CG017482-RA
superscaffold56	maker	CDS	523417	524310	.	-	0	ID=CLUMA_CG017482-RA:exon:8964-cds;Name=CLUMA_CG017482-RA:exon:8964-cds;Parent=CLUMA_CG017482-RA
superscaffold56	maker	gene	524869	528190	.	+	.	ID=CLUMA_CG017483;Name=(sp)_putative_Amyloid_protein-binding_protein_2
superscaffold56	maker	mRNA	524869	528190	.	+	.	ID=CLUMA_CG017483-RA;Name=CLUMA_CG017483-RA;Parent=CLUMA_CG017483;_AED=0.06;_QI=264|1|1|1|1|1|7|2634|627;_eAED=0.06;date=Wed Sep 14 14:15:56 CEST 2016
superscaffold56	maker	exon	524869	525288	.	+	.	ID=CLUMA_CG017483-RA:exon:7873;Name=CLUMA_CG017483-RA:exon:7873;Parent=CLUMA_CG017483-RA
superscaffold56	maker	exon	525621	525737	.	+	.	ID=CLUMA_CG017483-RA:exon:7874;Name=CLUMA_CG017483-RA:exon:7874;Parent=CLUMA_CG017483-RA
superscaffold56	maker	exon	525994	526685	.	+	.	ID=CLUMA_CG017483-RA:exon:7875;Name=CLUMA_CG017483-RA:exon:7875;Parent=CLUMA_CG017483-RA
superscaffold56	maker	exon	526746	526851	.	+	.	ID=CLUMA_CG017483-RA:exon:7876;Name=CLUMA_CG017483-RA:exon:7876;Parent=CLUMA_CG017483-RA
superscaffold56	maker	exon	526948	527524	.	+	.	ID=CLUMA_CG017483-RA:exon:7877;Name=CLUMA_CG017483-RA:exon:7877;Parent=CLUMA_CG017483-RA
superscaffold56	maker	exon	527601	527752	.	+	.	ID=CLUMA_CG017483-RA:exon:7878;Name=CLUMA_CG017483-RA:exon:7878;Parent=CLUMA_CG017483-RA
superscaffold56	maker	exon	527816	528190	.	+	.	ID=CLUMA_CG017483:527816-528190;Name=CLUMA_CG017483-RA:exon:7879;Parent=CLUMA_CG017483-RA
superscaffold56	maker	CDS	525133	525288	.	+	0	ID=CLUMA_CG017483-RA:exon:7873-cds;Name=CLUMA_CG017483-RA:exon:7873-cds;Parent=CLUMA_CG017483-RA
superscaffold56	maker	CDS	525621	525737	.	+	0	ID=CLUMA_CG017483-RA:exon:7874-cds;Name=CLUMA_CG017483-RA:exon:7874-cds;Parent=CLUMA_CG017483-RA
superscaffold56	maker	CDS	525994	526685	.	+	0	ID=CLUMA_CG017483-RA:exon:7875-cds;Name=CLUMA_CG017483-RA:exon:7875-cds;Parent=CLUMA_CG017483-RA
superscaffold56	maker	CDS	526746	526851	.	+	2	ID=CLUMA_CG017483-RA:exon:7876-cds;Name=CLUMA_CG017483-RA:exon:7876-cds;Parent=CLUMA_CG017483-RA
superscaffold56	maker	CDS	526948	527524	.	+	0	ID=CLUMA_CG017483-RA:exon:7877-cds;Name=CLUMA_CG017483-RA:exon:7877-cds;Parent=CLUMA_CG017483-RA
superscaffold56	maker	CDS	527601	527752	.	+	1	ID=CLUMA_CG017483-RA:exon:7878-cds;Name=CLUMA_CG017483-RA:exon:7878-cds;Parent=CLUMA_CG017483-RA
superscaffold56	maker	CDS	527816	527899	.	+	0	ID=CLUMA_CG017483:527816-528190-cds;Name=CLUMA_CG017483-RA:exon:7879-cds;Parent=CLUMA_CG017483-RA
superscaffold56	maker	gene	532679	538832	.	-	.	ID=CLUMA_CG017484;Name=(sp)_putative_Voltage-gated_potassium_channel_subunit_beta-2
superscaffold56	maker	mRNA	532679	538832	.	-	.	ID=CLUMA_CG017484-RA;Name=CLUMA_CG017484-RA;Parent=CLUMA_CG017484;_AED=0.08;_QI=334|0.75|0.55|1|0.87|0.77|9|0|722;_eAED=0.08;date=Wed Mar 19 08:50:05 CET 2014
superscaffold56	maker	exon	538715	538832	.	-	.	ID=CLUMA_CG017484-RA:exon:8966;Name=CLUMA_CG017484-RA:exon:8966;Parent=CLUMA_CG017484-RA
superscaffold56	maker	exon	535665	535990	.	-	.	ID=CLUMA_CG017484-RA:exon:8967;Name=CLUMA_CG017484-RA:exon:8967;Parent=CLUMA_CG017484-RA
superscaffold56	maker	exon	535540	535601	.	-	.	ID=CLUMA_CG017484-RA:exon:8968;Name=CLUMA_CG017484-RA:exon:8968;Parent=CLUMA_CG017484-RA
superscaffold56	maker	exon	534975	535427	.	-	.	ID=CLUMA_CG017484-RA:exon:8969;Name=CLUMA_CG017484-RA:exon:8969;Parent=CLUMA_CG017484-RA
superscaffold56	maker	exon	534777	534856	.	-	.	ID=CLUMA_CG017484-RA:exon:8970;Name=CLUMA_CG017484-RA:exon:8970;Parent=CLUMA_CG017484-RA
superscaffold56	maker	exon	534412	534675	.	-	.	ID=CLUMA_CG017484-RA:exon:8971;Name=CLUMA_CG017484-RA:exon:8971;Parent=CLUMA_CG017484-RA
superscaffold56	maker	exon	533941	534189	.	-	.	ID=CLUMA_CG017484-RA:exon:8972;Name=CLUMA_CG017484-RA:exon:8972;Parent=CLUMA_CG017484-RA
superscaffold56	maker	exon	533799	533877	.	-	.	ID=CLUMA_CG017484-RA:exon:8973;Name=CLUMA_CG017484-RA:exon:8973;Parent=CLUMA_CG017484-RA
superscaffold56	maker	exon	532679	533726	.	-	.	ID=CLUMA_CG017484-RA:533726-532679;Name=CLUMA_CG017484-RA:533726-532679;Parent=CLUMA_CG017484-RA
superscaffold56	maker	CDS	535665	535774	.	-	0	ID=CLUMA_CG017484-RA:exon:8967-cds;Name=CLUMA_CG017484-RA:exon:8967-cds;Parent=CLUMA_CG017484-RA
superscaffold56	maker	CDS	535540	535601	.	-	2	ID=CLUMA_CG017484-RA:exon:8968-cds;Name=CLUMA_CG017484-RA:exon:8968-cds;Parent=CLUMA_CG017484-RA
superscaffold56	maker	CDS	534975	535427	.	-	1	ID=CLUMA_CG017484-RA:exon:8969-cds;Name=CLUMA_CG017484-RA:exon:8969-cds;Parent=CLUMA_CG017484-RA
superscaffold56	maker	CDS	534777	534856	.	-	1	ID=CLUMA_CG017484-RA:exon:8970-cds;Name=CLUMA_CG017484-RA:exon:8970-cds;Parent=CLUMA_CG017484-RA
superscaffold56	maker	CDS	534412	534675	.	-	0	ID=CLUMA_CG017484-RA:exon:8971-cds;Name=CLUMA_CG017484-RA:exon:8971-cds;Parent=CLUMA_CG017484-RA
superscaffold56	maker	CDS	533941	534189	.	-	0	ID=CLUMA_CG017484-RA:exon:8972-cds;Name=CLUMA_CG017484-RA:exon:8972-cds;Parent=CLUMA_CG017484-RA
superscaffold56	maker	CDS	533799	533877	.	-	0	ID=CLUMA_CG017484-RA:exon:8973-cds;Name=CLUMA_CG017484-RA:exon:8973-cds;Parent=CLUMA_CG017484-RA
superscaffold56	maker	CDS	532855	533726	.	-	1	ID=CLUMA_CG017484-RA:533726-532679-cds;Name=CLUMA_CG017484-RA:533726-532679-cds;Parent=CLUMA_CG017484-RA
superscaffold56	maker	gene	540569	545986	.	+	.	ID=CLUMA_CG017487;Name=(sp)_similar_to_Phospholipase_A2_isozymes_PA3A/PA3B/PA5
superscaffold56	maker	mRNA	540569	545986	.	+	.	ID=CLUMA_CG017487-RA;Name=CLUMA_CG017487-RA;Parent=CLUMA_CG017487;_AED=0.11;_QI=654|0.75|0.8|1|0.25|0.2|5|203|232;_eAED=0.11;date=Wed Mar 19 08:51:53 CET 2014
superscaffold56	maker	exon	540569	540719	.	+	.	ID=CLUMA_CG017487-RA:540569-540719;Name=CLUMA_CG017487-RA:540569-540719;Parent=CLUMA_CG017487-RA
superscaffold56	maker	exon	542093	542621	.	+	.	ID=CLUMA_CG017487-RA:542093-542621;Name=CLUMA_CG017487-RA:542093-542621;Parent=CLUMA_CG017487-RA
superscaffold56	maker	exon	543424	543540	.	+	.	ID=CLUMA_CG017487-RA:exon:8346;Name=CLUMA_CG017487-RA:exon:8346;Parent=CLUMA_CG017487-RA
superscaffold56	maker	exon	545115	545457	.	+	.	ID=CLUMA_CG017487-RA:exon:8347;Name=CLUMA_CG017487-RA:exon:8347;Parent=CLUMA_CG017487-RA
superscaffold56	maker	exon	545514	545986	.	+	.	ID=CLUMA_CG017487-RA:exon:8348;Name=CLUMA_CG017487-RA:exon:8348;Parent=CLUMA_CG017487-RA
superscaffold56	maker	CDS	542413	542621	.	+	0	ID=CLUMA_CG017487-RA:542093-542621-cds;Name=CLUMA_CG017487-RA:542093-542621-cds;Parent=CLUMA_CG017487-RA
superscaffold56	maker	CDS	543424	543540	.	+	2	ID=CLUMA_CG017487-RA:exon:8346-cds;Name=CLUMA_CG017487-RA:exon:8346-cds;Parent=CLUMA_CG017487-RA
superscaffold56	maker	CDS	545115	545457	.	+	2	ID=CLUMA_CG017487-RA:exon:8347-cds;Name=CLUMA_CG017487-RA:exon:8347-cds;Parent=CLUMA_CG017487-RA
superscaffold56	maker	CDS	545514	545783	.	+	0	ID=CLUMA_CG017487-RA:exon:8348-cds;Name=CLUMA_CG017487-RA:exon:8348-cds;Parent=CLUMA_CG017487-RA
superscaffold56	maker	gene	546018	546494	.	-	.	ID=CLUMA_CG017488;Name=(nr)_similar_to_hypothetical_protein_AND_002336_[Anopheles_darlingi]
superscaffold56	maker	mRNA	546018	546494	.	-	.	ID=CLUMA_CG017488-RA;Name=CLUMA_CG017488-RA;Parent=CLUMA_CG017488;_AED=0.48;_QI=0|0.5|0|0.66|0|0|3|0|118;_eAED=0.48
superscaffold56	maker	exon	546462	546494	.	-	.	ID=CLUMA_CG017488-RA:exon:9534;Name=CLUMA_CG017488-RA:exon:9534;Parent=CLUMA_CG017488-RA
superscaffold56	maker	exon	546252	546398	.	-	.	ID=CLUMA_CG017488-RA:exon:9533;Name=CLUMA_CG017488-RA:exon:9533;Parent=CLUMA_CG017488-RA
superscaffold56	maker	exon	546018	546194	.	-	.	ID=CLUMA_CG017488-RA:exon:9532;Name=CLUMA_CG017488-RA:exon:9532;Parent=CLUMA_CG017488-RA
superscaffold56	maker	CDS	546462	546494	.	-	0	ID=CLUMA_CG017488-RA:exon:9534-cds;Name=CLUMA_CG017488-RA:exon:9534-cds;Parent=CLUMA_CG017488-RA
superscaffold56	maker	CDS	546252	546398	.	-	0	ID=CLUMA_CG017488-RA:exon:9533-cds;Name=CLUMA_CG017488-RA:exon:9533-cds;Parent=CLUMA_CG017488-RA
superscaffold56	maker	CDS	546018	546194	.	-	0	ID=CLUMA_CG017488-RA:exon:9532-cds;Name=CLUMA_CG017488-RA:exon:9532-cds;Parent=CLUMA_CG017488-RA
superscaffold56	maker	gene	546621	548575	.	-	.	ID=CLUMA_CG017489;Name=(nr)_putative_conserved_hypothetical_protein_[Culex_quinquefasciatus]
superscaffold56	maker	mRNA	546621	548575	.	-	.	ID=CLUMA_CG017489-RA;Name=CLUMA_CG017489-RA;Parent=CLUMA_CG017489;_AED=0.12;_QI=291|1|1|1|1|1|3|516|165;_eAED=0.12
superscaffold56	maker	exon	548240	548575	.	-	.	ID=CLUMA_CG017489-RA:exon:8876;Name=CLUMA_CG017489-RA:exon:8876;Parent=CLUMA_CG017489-RA
superscaffold56	maker	exon	547502	547648	.	-	.	ID=CLUMA_CG017489-RA:exon:8877;Name=CLUMA_CG017489-RA:exon:8877;Parent=CLUMA_CG017489-RA
superscaffold56	maker	exon	546621	547442	.	-	.	ID=CLUMA_CG017489-RA:exon:8878;Name=CLUMA_CG017489-RA:exon:8878;Parent=CLUMA_CG017489-RA
superscaffold56	maker	CDS	548240	548284	.	-	0	ID=CLUMA_CG017489-RA:exon:8876-cds;Name=CLUMA_CG017489-RA:exon:8876-cds;Parent=CLUMA_CG017489-RA
superscaffold56	maker	CDS	547502	547648	.	-	0	ID=CLUMA_CG017489-RA:exon:8877-cds;Name=CLUMA_CG017489-RA:exon:8877-cds;Parent=CLUMA_CG017489-RA
superscaffold56	maker	CDS	547137	547442	.	-	0	ID=CLUMA_CG017489-RA:exon:8878-cds;Name=CLUMA_CG017489-RA:exon:8878-cds;Parent=CLUMA_CG017489-RA
superscaffold56	maker	gene	548623	549928	.	+	.	ID=CLUMA_CG017490;Name=(sp)_putative_Syntaxin-16
superscaffold56	maker	mRNA	548623	549928	.	+	.	ID=CLUMA_CG017490-RA;Name=CLUMA_CG017490-RA;Parent=CLUMA_CG017490;_AED=0.03;_QI=91|1|1|1|1|1|2|103|346;_eAED=0.03
superscaffold56	maker	exon	548623	548788	.	+	.	ID=CLUMA_CG017490-RA:exon:7800;Name=CLUMA_CG017490-RA:exon:7800;Parent=CLUMA_CG017490-RA
superscaffold56	maker	exon	548860	549928	.	+	.	ID=CLUMA_CG017490-RA:exon:7801;Name=CLUMA_CG017490-RA:exon:7801;Parent=CLUMA_CG017490-RA
superscaffold56	maker	CDS	548714	548788	.	+	0	ID=CLUMA_CG017490-RA:exon:7800-cds;Name=CLUMA_CG017490-RA:exon:7800-cds;Parent=CLUMA_CG017490-RA
superscaffold56	maker	CDS	548860	549825	.	+	0	ID=CLUMA_CG017490-RA:exon:7801-cds;Name=CLUMA_CG017490-RA:exon:7801-cds;Parent=CLUMA_CG017490-RA
superscaffold56	maker	gene	550595	553516	.	-	.	ID=CLUMA_CG017491;Name=CLUMA_CG017491
superscaffold56	maker	mRNA	550595	553516	.	-	.	ID=CLUMA_CG017491-RA;Name=CLUMA_CG017491-RA;Parent=CLUMA_CG017491;_AED=0.90;_QI=0|0|0|0.33|1|1|3|0|75;_eAED=1.00
superscaffold56	maker	exon	553446	553516	.	-	.	ID=CLUMA_CG017491-RA:exon:10079;Name=CLUMA_CG017491-RA:exon:10079;Parent=CLUMA_CG017491-RA
superscaffold56	maker	exon	551838	551877	.	-	.	ID=CLUMA_CG017491-RA:exon:10078;Name=CLUMA_CG017491-RA:exon:10078;Parent=CLUMA_CG017491-RA
superscaffold56	maker	exon	550595	550711	.	-	.	ID=CLUMA_CG017491-RA:exon:10077;Name=CLUMA_CG017491-RA:exon:10077;Parent=CLUMA_CG017491-RA
superscaffold56	maker	CDS	553446	553516	.	-	0	ID=CLUMA_CG017491-RA:exon:10079-cds;Name=CLUMA_CG017491-RA:exon:10079-cds;Parent=CLUMA_CG017491-RA
superscaffold56	maker	CDS	551838	551877	.	-	2	ID=CLUMA_CG017491-RA:exon:10078-cds;Name=CLUMA_CG017491-RA:exon:10078-cds;Parent=CLUMA_CG017491-RA
superscaffold56	maker	CDS	550595	550711	.	-	0	ID=CLUMA_CG017491-RA:exon:10077-cds;Name=CLUMA_CG017491-RA:exon:10077-cds;Parent=CLUMA_CG017491-RA
superscaffold56	maker	gene	555795	557856	.	-	.	ID=CLUMA_CG017492;Name=CLUMA_CG017492
superscaffold56	maker	mRNA	555795	557856	.	-	.	ID=CLUMA_CG017492-RA;Name=CLUMA_CG017492-RA;Parent=CLUMA_CG017492;_AED=0.47;_QI=0|0|0|1|1|1|2|0|113;_eAED=1.00
superscaffold56	maker	exon	557790	557856	.	-	.	ID=CLUMA_CG017492-RA:exon:10035;Name=CLUMA_CG017492-RA:exon:10035;Parent=CLUMA_CG017492-RA
superscaffold56	maker	exon	555795	556069	.	-	.	ID=CLUMA_CG017492-RA:exon:10034;Name=CLUMA_CG017492-RA:exon:10034;Parent=CLUMA_CG017492-RA
superscaffold56	maker	CDS	557790	557856	.	-	0	ID=CLUMA_CG017492-RA:exon:10035-cds;Name=CLUMA_CG017492-RA:exon:10035-cds;Parent=CLUMA_CG017492-RA
superscaffold56	maker	CDS	555795	556069	.	-	1	ID=CLUMA_CG017492-RA:exon:10034-cds;Name=CLUMA_CG017492-RA:exon:10034-cds;Parent=CLUMA_CG017492-RA
superscaffold56	maker	gene	557966	559053	.	-	.	ID=CLUMA_CG017493;Name=CLUMA_CG017493
superscaffold56	maker	mRNA	557966	559053	.	-	.	ID=CLUMA_CG017493-RA;Name=CLUMA_CG017493-RA;Parent=CLUMA_CG017493;_AED=0.48;_QI=0|0|0|1|1|1|2|0|73;_eAED=1.00
superscaffold56	maker	exon	558918	559053	.	-	.	ID=CLUMA_CG017493-RA:exon:10037;Name=CLUMA_CG017493-RA:exon:10037;Parent=CLUMA_CG017493-RA
superscaffold56	maker	exon	557966	558051	.	-	.	ID=CLUMA_CG017493-RA:exon:10036;Name=CLUMA_CG017493-RA:exon:10036;Parent=CLUMA_CG017493-RA
superscaffold56	maker	CDS	558918	559053	.	-	0	ID=CLUMA_CG017493-RA:exon:10037-cds;Name=CLUMA_CG017493-RA:exon:10037-cds;Parent=CLUMA_CG017493-RA
superscaffold56	maker	CDS	557966	558051	.	-	1	ID=CLUMA_CG017493-RA:exon:10036-cds;Name=CLUMA_CG017493-RA:exon:10036-cds;Parent=CLUMA_CG017493-RA
superscaffold56	maker	gene	562837	565434	.	+	.	ID=CLUMA_CG017494;Name=CLUMA_CG017494
superscaffold56	maker	mRNA	562837	565434	.	+	.	ID=CLUMA_CG017494-RA;Name=CLUMA_CG017494-RA;Parent=CLUMA_CG017494;_AED=0.81;_QI=0|0|0|0.33|1|1|3|0|110;_eAED=1.00
superscaffold56	maker	exon	562837	562944	.	+	.	ID=CLUMA_CG017494-RA:exon:9648;Name=CLUMA_CG017494-RA:exon:9648;Parent=CLUMA_CG017494-RA
superscaffold56	maker	exon	563418	563500	.	+	.	ID=CLUMA_CG017494-RA:exon:9649;Name=CLUMA_CG017494-RA:exon:9649;Parent=CLUMA_CG017494-RA
superscaffold56	maker	exon	565293	565434	.	+	.	ID=CLUMA_CG017494-RA:exon:9650;Name=CLUMA_CG017494-RA:exon:9650;Parent=CLUMA_CG017494-RA
superscaffold56	maker	CDS	562837	562944	.	+	0	ID=CLUMA_CG017494-RA:exon:9648-cds;Name=CLUMA_CG017494-RA:exon:9648-cds;Parent=CLUMA_CG017494-RA
superscaffold56	maker	CDS	563418	563500	.	+	0	ID=CLUMA_CG017494-RA:exon:9649-cds;Name=CLUMA_CG017494-RA:exon:9649-cds;Parent=CLUMA_CG017494-RA
superscaffold56	maker	CDS	565293	565434	.	+	2	ID=CLUMA_CG017494-RA:exon:9650-cds;Name=CLUMA_CG017494-RA:exon:9650-cds;Parent=CLUMA_CG017494-RA
superscaffold56	maker	gene	565898	566305	.	-	.	ID=CLUMA_CG017495;Name=CLUMA_CG017495
superscaffold56	maker	mRNA	565898	566305	.	-	.	ID=CLUMA_CG017495-RA;Name=CLUMA_CG017495-RA;Parent=CLUMA_CG017495;_AED=0.75;_QI=0|0|0|1|1|1|2|0|60;_eAED=1.00
superscaffold56	maker	exon	566173	566305	.	-	.	ID=CLUMA_CG017495-RA:exon:10055;Name=CLUMA_CG017495-RA:exon:10055;Parent=CLUMA_CG017495-RA
superscaffold56	maker	exon	565898	565947	.	-	.	ID=CLUMA_CG017495-RA:exon:10054;Name=CLUMA_CG017495-RA:exon:10054;Parent=CLUMA_CG017495-RA
superscaffold56	maker	CDS	566173	566305	.	-	0	ID=CLUMA_CG017495-RA:exon:10055-cds;Name=CLUMA_CG017495-RA:exon:10055-cds;Parent=CLUMA_CG017495-RA
superscaffold56	maker	CDS	565898	565947	.	-	1	ID=CLUMA_CG017495-RA:exon:10054-cds;Name=CLUMA_CG017495-RA:exon:10054-cds;Parent=CLUMA_CG017495-RA
superscaffold56	.	gene	567398	576957	.	+	.	ID=CLUMA_CG017496;Name=(sp)_putative_Protein_Tob2
superscaffold56	.	mRNA	567398	576957	.	+	.	ID=CLUMA_CG017496-RA;Name=CLUMA_CG017496-RA;Parent=CLUMA_CG017496;date=Wed Mar 19 08:53:30 CET 2014
superscaffold56	.	exon	567398	568607	.	+	.	ID=CLUMA_CG017496-RA:temp40:567398-568607;Name=CLUMA_CG017496-RA:temp40:567398-568607;Parent=CLUMA_CG017496-RA
superscaffold56	.	exon	569187	569605	.	+	.	ID=CLUMA_CG017496-RA:temp40:569187-569605;Name=CLUMA_CG017496-RA:temp40:569187-569605;Parent=CLUMA_CG017496-RA
superscaffold56	.	exon	571993	572169	.	+	.	ID=CLUMA_CG017496-RA:temp40:571993-572169;Name=CLUMA_CG017496-RA:temp40:571993-572169;Parent=CLUMA_CG017496-RA
superscaffold56	.	exon	572248	572591	.	+	.	ID=CLUMA_CG017496-RA:temp40:572248-572591;Name=CLUMA_CG017496-RA:temp40:572248-572591;Parent=CLUMA_CG017496-RA
superscaffold56	.	exon	573405	576957	.	+	.	ID=CLUMA_CG017496-RA:temp40:573405-576957;Name=CLUMA_CG017496-RA:temp40:573405-576957;Parent=CLUMA_CG017496-RA
superscaffold56	.	CDS	569453	569605	.	+	0	ID=CLUMA_CG017496-RA:temp40:569187-569605-cds;Name=CLUMA_CG017496-RA:temp40:569187-569605-cds;Parent=CLUMA_CG017496-RA
superscaffold56	.	CDS	571993	572169	.	+	0	ID=CLUMA_CG017496-RA:temp40:571993-572169-cds;Name=CLUMA_CG017496-RA:temp40:571993-572169-cds;Parent=CLUMA_CG017496-RA
superscaffold56	.	CDS	572248	572591	.	+	0	ID=CLUMA_CG017496-RA:temp40:572248-572591-cds;Name=CLUMA_CG017496-RA:temp40:572248-572591-cds;Parent=CLUMA_CG017496-RA
superscaffold56	.	CDS	573405	574017	.	+	2	ID=CLUMA_CG017496-RA:temp40:573405-576957-cds;Name=CLUMA_CG017496-RA:temp40:573405-576957-cds;Parent=CLUMA_CG017496-RA
superscaffold56	maker	gene	580843	582523	.	-	.	ID=CLUMA_CG017497;Name=(sp)_putative_Neuferricin_homolog
superscaffold56	maker	mRNA	580843	582523	.	-	.	ID=CLUMA_CG017497-RA;Name=CLUMA_CG017497-RA;Parent=CLUMA_CG017497;_AED=0.02;_QI=104|1|1|1|1|1|6|3581|285;_eAED=0.02;date=Wed Sep 14 14:18:44 CEST 2016
superscaffold56	maker	exon	582188	582523	.	-	.	ID=CLUMA_CG017497-RA:exon:8674;Name=CLUMA_CG017497-RA:exon:8674;Parent=CLUMA_CG017497-RA
superscaffold56	maker	exon	581891	581952	.	-	.	ID=CLUMA_CG017497-RA:exon:8675;Name=CLUMA_CG017497-RA:exon:8675;Parent=CLUMA_CG017497-RA
superscaffold56	maker	exon	581634	581836	.	-	.	ID=CLUMA_CG017497-RA:exon:8676;Name=CLUMA_CG017497-RA:exon:8676;Parent=CLUMA_CG017497-RA
superscaffold56	maker	exon	581428	581492	.	-	.	ID=CLUMA_CG017497-RA:exon:8677;Name=CLUMA_CG017497-RA:exon:8677;Parent=CLUMA_CG017497-RA
superscaffold56	maker	exon	581201	581304	.	-	.	ID=CLUMA_CG017497-RA:exon:8678;Name=CLUMA_CG017497-RA:exon:8678;Parent=CLUMA_CG017497-RA
superscaffold56	maker	exon	580843	581138	.	-	.	ID=CLUMA_CG017497:581138-580843;Name=CLUMA_CG017497-RA:exon:8679;Parent=CLUMA_CG017497-RA
superscaffold56	maker	CDS	582188	582419	.	-	0	ID=CLUMA_CG017497-RA:exon:8674-cds;Name=CLUMA_CG017497-RA:exon:8674-cds;Parent=CLUMA_CG017497-RA
superscaffold56	maker	CDS	581891	581952	.	-	1	ID=CLUMA_CG017497-RA:exon:8675-cds;Name=CLUMA_CG017497-RA:exon:8675-cds;Parent=CLUMA_CG017497-RA
superscaffold56	maker	CDS	581634	581836	.	-	0	ID=CLUMA_CG017497-RA:exon:8676-cds;Name=CLUMA_CG017497-RA:exon:8676-cds;Parent=CLUMA_CG017497-RA
superscaffold56	maker	CDS	581428	581492	.	-	2	ID=CLUMA_CG017497-RA:exon:8677-cds;Name=CLUMA_CG017497-RA:exon:8677-cds;Parent=CLUMA_CG017497-RA
superscaffold56	maker	CDS	581201	581304	.	-	1	ID=CLUMA_CG017497-RA:exon:8678-cds;Name=CLUMA_CG017497-RA:exon:8678-cds;Parent=CLUMA_CG017497-RA
superscaffold56	maker	CDS	580947	581138	.	-	0	ID=CLUMA_CG017497:581138-580843-cds;Name=CLUMA_CG017497-RA:exon:8679-cds;Parent=CLUMA_CG017497-RA
superscaffold56	maker	gene	582847	584280	.	+	.	ID=CLUMA_CG017498;Name=CLUMA_CG017498
superscaffold56	maker	mRNA	582847	584280	.	+	.	ID=CLUMA_CG017498-RA;Name=CLUMA_CG017498-RA;Parent=CLUMA_CG017498;_AED=0.41;_QI=117|1|1|1|1|1|2|190|338;_eAED=0.41
superscaffold56	maker	exon	582847	583022	.	+	.	ID=CLUMA_CG017498-RA:exon:8482;Name=CLUMA_CG017498-RA:exon:8482;Parent=CLUMA_CG017498-RA
superscaffold56	maker	exon	583133	584280	.	+	.	ID=CLUMA_CG017498-RA:exon:8483;Name=CLUMA_CG017498-RA:exon:8483;Parent=CLUMA_CG017498-RA
superscaffold56	maker	CDS	582964	583022	.	+	0	ID=CLUMA_CG017498-RA:exon:8482-cds;Name=CLUMA_CG017498-RA:exon:8482-cds;Parent=CLUMA_CG017498-RA
superscaffold56	maker	CDS	583133	584090	.	+	2	ID=CLUMA_CG017498-RA:exon:8483-cds;Name=CLUMA_CG017498-RA:exon:8483-cds;Parent=CLUMA_CG017498-RA
superscaffold56	maker	gene	584438	588873	.	+	.	ID=CLUMA_CG017499;Name=(sp)_putative_Nuclear_pore_complex_protein_Nup160_homolog
superscaffold56	maker	mRNA	584438	588873	.	+	.	ID=CLUMA_CG017499-RA;Name=CLUMA_CG017499-RA;Parent=CLUMA_CG017499;_AED=0.22;_QI=153|1|1|1|1|1|4|81|1346;_eAED=0.22
superscaffold56	maker	exon	584438	585434	.	+	.	ID=CLUMA_CG017499-RA:exon:8226;Name=CLUMA_CG017499-RA:exon:8226;Parent=CLUMA_CG017499-RA
superscaffold56	maker	exon	585493	585899	.	+	.	ID=CLUMA_CG017499-RA:exon:8227;Name=CLUMA_CG017499-RA:exon:8227;Parent=CLUMA_CG017499-RA
superscaffold56	maker	exon	585949	588657	.	+	.	ID=CLUMA_CG017499-RA:exon:8228;Name=CLUMA_CG017499-RA:exon:8228;Parent=CLUMA_CG017499-RA
superscaffold56	maker	exon	588712	588873	.	+	.	ID=CLUMA_CG017499-RA:exon:8229;Name=CLUMA_CG017499-RA:exon:8229;Parent=CLUMA_CG017499-RA
superscaffold56	maker	CDS	584591	585434	.	+	0	ID=CLUMA_CG017499-RA:exon:8226-cds;Name=CLUMA_CG017499-RA:exon:8226-cds;Parent=CLUMA_CG017499-RA
superscaffold56	maker	CDS	585493	585899	.	+	1	ID=CLUMA_CG017499-RA:exon:8227-cds;Name=CLUMA_CG017499-RA:exon:8227-cds;Parent=CLUMA_CG017499-RA
superscaffold56	maker	CDS	585949	588657	.	+	0	ID=CLUMA_CG017499-RA:exon:8228-cds;Name=CLUMA_CG017499-RA:exon:8228-cds;Parent=CLUMA_CG017499-RA
superscaffold56	maker	CDS	588712	588792	.	+	0	ID=CLUMA_CG017499-RA:exon:8229-cds;Name=CLUMA_CG017499-RA:exon:8229-cds;Parent=CLUMA_CG017499-RA
superscaffold56	.	gene	589012	589651	.	+	.	ID=CLUMA_CG017500;Name=(sp)_similar_to_Microsomal_glutathione_S-transferase_1
superscaffold56	.	mRNA	589012	589651	.	+	.	ID=CLUMA_CG017500-RA;Name=CLUMA_CG017500-RA;Parent=CLUMA_CG017500;date=Wed Mar 19 08:59:14 CET 2014
superscaffold56	.	exon	589012	589196	.	+	.	ID=CLUMA_CG017500-RA:temp41:589012-589196;Name=CLUMA_CG017500-RA:temp41:589012-589196;Parent=CLUMA_CG017500-RA
superscaffold56	.	exon	589253	589651	.	+	.	ID=CLUMA_CG017500-RA:temp41:589253-589651;Name=CLUMA_CG017500-RA:temp41:589253-589651;Parent=CLUMA_CG017500-RA
superscaffold56	.	CDS	589065	589196	.	+	0	ID=CLUMA_CG017500-RA:temp41:589012-589196-cds;Name=CLUMA_CG017500-RA:temp41:589012-589196-cds;Parent=CLUMA_CG017500-RA
superscaffold56	.	CDS	589253	589564	.	+	0	ID=CLUMA_CG017500-RA:temp41:589253-589651-cds;Name=CLUMA_CG017500-RA:temp41:589253-589651-cds;Parent=CLUMA_CG017500-RA
superscaffold56	.	gene	589726	590388	.	+	.	ID=CLUMA_CG017501;Name=(sp)_putative_Microsomal_glutathione_S-transferase_1
superscaffold56	.	mRNA	589726	590388	.	+	.	ID=CLUMA_CG017501-RA;Name=CLUMA_CG017501-RA;Parent=CLUMA_CG017501;date=Wed Mar 19 08:57:24 CET 2014
superscaffold56	.	exon	589726	589909	.	+	.	ID=CLUMA_CG017501-RA:temp42:589726-589909;Name=CLUMA_CG017501-RA:temp42:589726-589909;Parent=CLUMA_CG017501-RA
superscaffold56	.	exon	589972	590388	.	+	.	ID=CLUMA_CG017501-RA:temp42:589972-590388;Name=CLUMA_CG017501-RA:temp42:589972-590388;Parent=CLUMA_CG017501-RA
superscaffold56	.	CDS	589778	589909	.	+	0	ID=CLUMA_CG017501-RA:temp42:589726-589909-cds;Name=CLUMA_CG017501-RA:temp42:589726-589909-cds;Parent=CLUMA_CG017501-RA
superscaffold56	.	CDS	589972	590298	.	+	0	ID=CLUMA_CG017501-RA:temp42:589972-590388-cds;Name=CLUMA_CG017501-RA:temp42:589972-590388-cds;Parent=CLUMA_CG017501-RA
superscaffold56	maker	gene	590492	591220	.	+	.	ID=CLUMA_CG017502;Name=(sp)_similar_to_Microsomal_glutathione_S-transferase_1
superscaffold56	maker	mRNA	590492	591220	.	+	.	ID=CLUMA_CG017502-RA;Name=CLUMA_CG017502-RA;Parent=CLUMA_CG017502;_AED=0.46;_QI=117|1|1|1|1|1|2|100|150;_eAED=0.46
superscaffold56	maker	exon	590492	590740	.	+	.	ID=CLUMA_CG017502-RA:exon:8587;Name=CLUMA_CG017502-RA:exon:8587;Parent=CLUMA_CG017502-RA
superscaffold56	maker	exon	590800	591220	.	+	.	ID=CLUMA_CG017502-RA:exon:8588;Name=CLUMA_CG017502-RA:exon:8588;Parent=CLUMA_CG017502-RA
superscaffold56	maker	CDS	590609	590740	.	+	0	ID=CLUMA_CG017502-RA:exon:8587-cds;Name=CLUMA_CG017502-RA:exon:8587-cds;Parent=CLUMA_CG017502-RA
superscaffold56	maker	CDS	590800	591120	.	+	0	ID=CLUMA_CG017502-RA:exon:8588-cds;Name=CLUMA_CG017502-RA:exon:8588-cds;Parent=CLUMA_CG017502-RA
superscaffold56	maker	gene	591753	593391	.	+	.	ID=CLUMA_CG017503;Name=(sp)_similar_to_Fez_family_zinc_finger_protein_2
superscaffold56	maker	mRNA	591753	593391	.	+	.	ID=CLUMA_CG017503-RA;Name=CLUMA_CG017503-RA;Parent=CLUMA_CG017503;_AED=0.04;_QI=160|1|1|1|1|1|2|124|432;_eAED=0.04
superscaffold56	maker	exon	591753	592080	.	+	.	ID=CLUMA_CG017503-RA:exon:7887;Name=CLUMA_CG017503-RA:exon:7887;Parent=CLUMA_CG017503-RA
superscaffold56	maker	exon	592137	593391	.	+	.	ID=CLUMA_CG017503-RA:exon:7888;Name=CLUMA_CG017503-RA:exon:7888;Parent=CLUMA_CG017503-RA
superscaffold56	maker	CDS	591913	592080	.	+	0	ID=CLUMA_CG017503-RA:exon:7887-cds;Name=CLUMA_CG017503-RA:exon:7887-cds;Parent=CLUMA_CG017503-RA
superscaffold56	maker	CDS	592137	593267	.	+	0	ID=CLUMA_CG017503-RA:exon:7888-cds;Name=CLUMA_CG017503-RA:exon:7888-cds;Parent=CLUMA_CG017503-RA
superscaffold56	.	gene	593523	595125	.	+	.	ID=CLUMA_CG017504;Name=CLUMA_CG017504
superscaffold56	.	mRNA	593523	595125	.	+	.	ID=CLUMA_CG017504-RA;Name=CLUMA_CG017504-RA;Parent=CLUMA_CG017504;date=Wed Sep 14 14:21:07 CEST 2016
superscaffold56	.	exon	593523	593837	.	+	.	ID=CLUMA_CG017504-RA:temp45:593523-593837;Name=CLUMA_CG017504-RA:temp45:593523-593837;Parent=CLUMA_CG017504-RA
superscaffold56	.	exon	593898	595125	.	+	.	ID=CLUMA_CG017504:593898-595125;Name=CLUMA_CG017504-RA:temp45:594229-595125;Parent=CLUMA_CG017504-RA
superscaffold56	.	CDS	593670	593837	.	+	0	ID=CLUMA_CG017504-RA:temp45:593523-593837-cds;Name=CLUMA_CG017504-RA:temp45:593523-593837-cds;Parent=CLUMA_CG017504-RA
superscaffold56	.	CDS	593898	595052	.	+	0	ID=CLUMA_CG017504:593898-595125-cds;Name=CLUMA_CG017504-RA:temp45:594229-595125-cds;Parent=CLUMA_CG017504-RA
superscaffold56	maker	gene	595397	596574	.	+	.	ID=CLUMA_CG017506;Name=(sp)_putative_Uncharacterized_protein_C6orf136
superscaffold56	maker	mRNA	595397	596574	.	+	.	ID=CLUMA_CG017506-RA;Name=CLUMA_CG017506-RA;Parent=CLUMA_CG017506;_AED=0.40;_QI=0|0.8|0.66|0.83|0.8|0.83|6|79|281;_eAED=0.40;date=Wed Mar 19 09:05:55 CET 2014
superscaffold56	maker	exon	595397	595586	.	+	.	ID=CLUMA_CG017506-RA:595397-595586;Name=CLUMA_CG017506-RA:595397-595586;Parent=CLUMA_CG017506-RA
superscaffold56	maker	exon	595654	595794	.	+	.	ID=CLUMA_CG017506-RA:exon:8523;Name=CLUMA_CG017506-RA:exon:8523;Parent=CLUMA_CG017506-RA
superscaffold56	maker	exon	595854	596017	.	+	.	ID=CLUMA_CG017506-RA:exon:8524;Name=CLUMA_CG017506-RA:exon:8524;Parent=CLUMA_CG017506-RA
superscaffold56	maker	exon	596078	596369	.	+	.	ID=CLUMA_CG017506-RA:exon:8525;Name=CLUMA_CG017506-RA:exon:8525;Parent=CLUMA_CG017506-RA
superscaffold56	maker	exon	596427	596574	.	+	.	ID=CLUMA_CG017506-RA:exon:8526;Name=CLUMA_CG017506-RA:exon:8526;Parent=CLUMA_CG017506-RA
superscaffold56	maker	CDS	595473	595586	.	+	0	ID=CLUMA_CG017506-RA:595397-595586-cds;Name=CLUMA_CG017506-RA:595397-595586-cds;Parent=CLUMA_CG017506-RA
superscaffold56	maker	CDS	595654	595794	.	+	0	ID=CLUMA_CG017506-RA:exon:8523-cds;Name=CLUMA_CG017506-RA:exon:8523-cds;Parent=CLUMA_CG017506-RA
superscaffold56	maker	CDS	595854	596017	.	+	0	ID=CLUMA_CG017506-RA:exon:8524-cds;Name=CLUMA_CG017506-RA:exon:8524-cds;Parent=CLUMA_CG017506-RA
superscaffold56	maker	CDS	596078	596369	.	+	2	ID=CLUMA_CG017506-RA:exon:8525-cds;Name=CLUMA_CG017506-RA:exon:8525-cds;Parent=CLUMA_CG017506-RA
superscaffold56	maker	CDS	596427	596495	.	+	0	ID=CLUMA_CG017506-RA:exon:8526-cds;Name=CLUMA_CG017506-RA:exon:8526-cds;Parent=CLUMA_CG017506-RA
superscaffold56	maker	gene	596773	598620	.	-	.	ID=CLUMA_CG017507;Name=(sp)_putative_3-phosphoinositide-dependent_protein_kinase_1
superscaffold56	maker	mRNA	596773	598620	.	-	.	ID=CLUMA_CG017507-RA;Name=CLUMA_CG017507-RA;Parent=CLUMA_CG017507;_AED=0.16;_QI=88|1|1|1|1|1|5|4|501;_eAED=0.16
superscaffold56	maker	exon	598412	598620	.	-	.	ID=CLUMA_CG017507-RA:exon:8927;Name=CLUMA_CG017507-RA:exon:8927;Parent=CLUMA_CG017507-RA
superscaffold56	maker	exon	598057	598342	.	-	.	ID=CLUMA_CG017507-RA:exon:8928;Name=CLUMA_CG017507-RA:exon:8928;Parent=CLUMA_CG017507-RA
superscaffold56	maker	exon	597248	597987	.	-	.	ID=CLUMA_CG017507-RA:exon:8929;Name=CLUMA_CG017507-RA:exon:8929;Parent=CLUMA_CG017507-RA
superscaffold56	maker	exon	596932	597191	.	-	.	ID=CLUMA_CG017507-RA:exon:8930;Name=CLUMA_CG017507-RA:exon:8930;Parent=CLUMA_CG017507-RA
superscaffold56	maker	exon	596773	596875	.	-	.	ID=CLUMA_CG017507-RA:exon:8931;Name=CLUMA_CG017507-RA:exon:8931;Parent=CLUMA_CG017507-RA
superscaffold56	maker	CDS	598412	598532	.	-	0	ID=CLUMA_CG017507-RA:exon:8927-cds;Name=CLUMA_CG017507-RA:exon:8927-cds;Parent=CLUMA_CG017507-RA
superscaffold56	maker	CDS	598057	598342	.	-	1	ID=CLUMA_CG017507-RA:exon:8928-cds;Name=CLUMA_CG017507-RA:exon:8928-cds;Parent=CLUMA_CG017507-RA
superscaffold56	maker	CDS	597248	597987	.	-	2	ID=CLUMA_CG017507-RA:exon:8929-cds;Name=CLUMA_CG017507-RA:exon:8929-cds;Parent=CLUMA_CG017507-RA
superscaffold56	maker	CDS	596932	597191	.	-	1	ID=CLUMA_CG017507-RA:exon:8930-cds;Name=CLUMA_CG017507-RA:exon:8930-cds;Parent=CLUMA_CG017507-RA
superscaffold56	maker	CDS	596777	596875	.	-	0	ID=CLUMA_CG017507-RA:exon:8931-cds;Name=CLUMA_CG017507-RA:exon:8931-cds;Parent=CLUMA_CG017507-RA
superscaffold56	maker	gene	598857	600629	.	+	.	ID=CLUMA_CG017508;Name=(nr)_similar_to_hypothetical_protein_CAPTEDRAFT_186396_[Capitella_teleta]
superscaffold56	maker	mRNA	598857	600629	.	+	.	ID=CLUMA_CG017508-RA;Name=CLUMA_CG017508-RA;Parent=CLUMA_CG017508;_AED=0.32;_QI=10|1|1|1|1|1|2|78|448;_eAED=0.32;date=Wed Mar 19 09:07:07 CET 2014
superscaffold56	maker	exon	598857	599002	.	+	.	ID=CLUMA_CG017508-RA:598857-599002;Name=CLUMA_CG017508-RA:598857-599002;Parent=CLUMA_CG017508-RA
superscaffold56	.	exon	599119	599749	.	+	.	ID=CLUMA_CG017508-RA:599119-599749;Name=CLUMA_CG017508-RA:599119-599749;Parent=CLUMA_CG017508-RA
superscaffold56	maker	exon	599806	600629	.	+	.	ID=CLUMA_CG017508-RA:exon:8415;Name=CLUMA_CG017508-RA:exon:8415;Parent=CLUMA_CG017508-RA
superscaffold56	.	CDS	599149	599749	.	+	0	ID=CLUMA_CG017508-RA:599119-599749-cds;Name=CLUMA_CG017508-RA:599119-599749-cds;Parent=CLUMA_CG017508-RA
superscaffold56	maker	CDS	599806	600551	.	+	1	ID=CLUMA_CG017508-RA:exon:8415-cds;Name=CLUMA_CG017508-RA:exon:8415-cds;Parent=CLUMA_CG017508-RA
superscaffold56	maker	gene	600606	606402	.	-	.	ID=CLUMA_CG017509;Name=(sp)_putative_MKL/myocardin-like_protein_2
superscaffold56	.	mRNA	601211	606402	.	-	.	ID=CLUMA_CG017509-RA;Name=CLUMA_CG017509-RA;Parent=CLUMA_CG017509;date=Wed Mar 19 09:07:53 CET 2014
superscaffold56	.	exon	606243	606402	.	-	.	ID=CLUMA_CG017509-RA:606402-606243;Name=CLUMA_CG017509-RA:606402-606243;Parent=CLUMA_CG017509-RA
superscaffold56	.	exon	605049	605216	.	-	.	ID=CLUMA_CG017509-RA:605216-605049;Name=CLUMA_CG017509-RA:605216-605049;Parent=CLUMA_CG017509-RA
superscaffold56	.	exon	604862	604972	.	-	.	ID=CLUMA_CG017509-RA:604972-604862;Name=CLUMA_CG017509-RA:604972-604862;Parent=CLUMA_CG017509-RA
superscaffold56	.	exon	604730	604795	.	-	.	ID=CLUMA_CG017509-RA:604795-604730;Name=CLUMA_CG017509-RA:604795-604730;Parent=CLUMA_CG017509-RA
superscaffold56	.	exon	604195	604656	.	-	.	ID=CLUMA_CG017509-RA:604656-604195;Name=CLUMA_CG017509-RA:604656-604195;Parent=CLUMA_CG017509-RA
superscaffold56	.	exon	602281	604119	.	-	.	ID=CLUMA_CG017509-RA:604119-602281;Name=CLUMA_CG017509-RA:604119-602281;Parent=CLUMA_CG017509-RA
superscaffold56	.	exon	601211	602222	.	-	.	ID=CLUMA_CG017509-RA:602222-601211;Name=CLUMA_CG017509-RA:602222-601211;Parent=CLUMA_CG017509-RA
superscaffold56	.	CDS	605049	605058	.	-	0	ID=CLUMA_CG017509-RA:605216-605049-cds;Name=CLUMA_CG017509-RA:605216-605049-cds;Parent=CLUMA_CG017509-RA
superscaffold56	.	CDS	604862	604972	.	-	1	ID=CLUMA_CG017509-RA:604972-604862-cds;Name=CLUMA_CG017509-RA:604972-604862-cds;Parent=CLUMA_CG017509-RA
superscaffold56	.	CDS	604730	604795	.	-	1	ID=CLUMA_CG017509-RA:604795-604730-cds;Name=CLUMA_CG017509-RA:604795-604730-cds;Parent=CLUMA_CG017509-RA
superscaffold56	.	CDS	604195	604656	.	-	1	ID=CLUMA_CG017509-RA:604656-604195-cds;Name=CLUMA_CG017509-RA:604656-604195-cds;Parent=CLUMA_CG017509-RA
superscaffold56	.	CDS	602281	604119	.	-	1	ID=CLUMA_CG017509-RA:604119-602281-cds;Name=CLUMA_CG017509-RA:604119-602281-cds;Parent=CLUMA_CG017509-RA
superscaffold56	.	CDS	601453	602222	.	-	1	ID=CLUMA_CG017509-RA:602222-601211-cds;Name=CLUMA_CG017509-RA:602222-601211-cds;Parent=CLUMA_CG017509-RA
superscaffold56	maker	mRNA	600606	606402	.	-	.	ID=CLUMA_CG017509-RB;Name=CLUMA_CG017509-RB;Parent=CLUMA_CG017509;_AED=0.00;_QI=318|1|1|1|0.66|0.57|7|678|1110;_eAED=0.00
superscaffold56	maker	exon	606243	606402	.	-	.	ID=CLUMA_CG017509-RB:exon:8778;Name=CLUMA_CG017509-RB:exon:8778;Parent=CLUMA_CG017509-RB
superscaffold56	maker	exon	605049	605216	.	-	.	ID=CLUMA_CG017509-RB:exon:8779;Name=CLUMA_CG017509-RB:exon:8779;Parent=CLUMA_CG017509-RB
superscaffold56	maker	exon	604862	604972	.	-	.	ID=CLUMA_CG017509-RB:exon:8780;Name=CLUMA_CG017509-RB:exon:8780;Parent=CLUMA_CG017509-RB
superscaffold56	maker	exon	604730	604795	.	-	.	ID=CLUMA_CG017509-RB:exon:8781;Name=CLUMA_CG017509-RB:exon:8781;Parent=CLUMA_CG017509-RB
superscaffold56	maker	exon	602281	604656	.	-	.	ID=CLUMA_CG017509-RB:exon:8782;Name=CLUMA_CG017509-RB:exon:8782;Parent=CLUMA_CG017509-RB
superscaffold56	maker	exon	600815	602222	.	-	.	ID=CLUMA_CG017509-RB:exon:8783;Name=CLUMA_CG017509-RB:exon:8783;Parent=CLUMA_CG017509-RB
superscaffold56	maker	exon	600606	600645	.	-	.	ID=CLUMA_CG017509-RB:exon:8784;Name=CLUMA_CG017509-RB:exon:8784;Parent=CLUMA_CG017509-RB
superscaffold56	maker	CDS	605049	605058	.	-	0	ID=CLUMA_CG017509-RB:exon:8779-cds;Name=CLUMA_CG017509-RB:exon:8779-cds;Parent=CLUMA_CG017509-RB
superscaffold56	maker	CDS	604862	604972	.	-	1	ID=CLUMA_CG017509-RB:exon:8780-cds;Name=CLUMA_CG017509-RB:exon:8780-cds;Parent=CLUMA_CG017509-RB
superscaffold56	maker	CDS	604730	604795	.	-	1	ID=CLUMA_CG017509-RB:exon:8781-cds;Name=CLUMA_CG017509-RB:exon:8781-cds;Parent=CLUMA_CG017509-RB
superscaffold56	maker	CDS	602281	604656	.	-	1	ID=CLUMA_CG017509-RB:exon:8782-cds;Name=CLUMA_CG017509-RB:exon:8782-cds;Parent=CLUMA_CG017509-RB
superscaffold56	maker	CDS	601453	602222	.	-	1	ID=CLUMA_CG017509-RB:exon:8783-cds;Name=CLUMA_CG017509-RB:exon:8783-cds;Parent=CLUMA_CG017509-RB
superscaffold56	maker	gene	607569	615945	.	+	.	ID=CLUMA_CG017510;Name=(sp)_similar_to_Protein_piccolo
superscaffold56	maker	mRNA	607569	615945	.	+	.	ID=CLUMA_CG017510-RA;Name=CLUMA_CG017510-RA;Parent=CLUMA_CG017510;_AED=0.25;_QI=220|0.93|0.81|1|1|1|16|301|1105;_eAED=0.25
superscaffold56	maker	exon	607569	607824	.	+	.	ID=CLUMA_CG017510-RA:exon:8463;Name=CLUMA_CG017510-RA:exon:8463;Parent=CLUMA_CG017510-RA
superscaffold56	maker	exon	607895	608009	.	+	.	ID=CLUMA_CG017510-RA:exon:8464;Name=CLUMA_CG017510-RA:exon:8464;Parent=CLUMA_CG017510-RA
superscaffold56	maker	exon	608462	608745	.	+	.	ID=CLUMA_CG017510-RA:exon:8465;Name=CLUMA_CG017510-RA:exon:8465;Parent=CLUMA_CG017510-RA
superscaffold56	maker	exon	608835	609316	.	+	.	ID=CLUMA_CG017510-RA:exon:8466;Name=CLUMA_CG017510-RA:exon:8466;Parent=CLUMA_CG017510-RA
superscaffold56	maker	exon	609374	609589	.	+	.	ID=CLUMA_CG017510-RA:exon:8467;Name=CLUMA_CG017510-RA:exon:8467;Parent=CLUMA_CG017510-RA
superscaffold56	maker	exon	609664	609911	.	+	.	ID=CLUMA_CG017510-RA:exon:8468;Name=CLUMA_CG017510-RA:exon:8468;Parent=CLUMA_CG017510-RA
superscaffold56	maker	exon	610070	610153	.	+	.	ID=CLUMA_CG017510-RA:exon:8469;Name=CLUMA_CG017510-RA:exon:8469;Parent=CLUMA_CG017510-RA
superscaffold56	maker	exon	610213	610491	.	+	.	ID=CLUMA_CG017510-RA:exon:8470;Name=CLUMA_CG017510-RA:exon:8470;Parent=CLUMA_CG017510-RA
superscaffold56	maker	exon	610698	610759	.	+	.	ID=CLUMA_CG017510-RA:exon:8471;Name=CLUMA_CG017510-RA:exon:8471;Parent=CLUMA_CG017510-RA
superscaffold56	maker	exon	613769	613983	.	+	.	ID=CLUMA_CG017510-RA:exon:8472;Name=CLUMA_CG017510-RA:exon:8472;Parent=CLUMA_CG017510-RA
superscaffold56	maker	exon	614056	614194	.	+	.	ID=CLUMA_CG017510-RA:exon:8473;Name=CLUMA_CG017510-RA:exon:8473;Parent=CLUMA_CG017510-RA
superscaffold56	maker	exon	614254	614662	.	+	.	ID=CLUMA_CG017510-RA:exon:8474;Name=CLUMA_CG017510-RA:exon:8474;Parent=CLUMA_CG017510-RA
superscaffold56	maker	exon	614718	614891	.	+	.	ID=CLUMA_CG017510-RA:exon:8475;Name=CLUMA_CG017510-RA:exon:8475;Parent=CLUMA_CG017510-RA
superscaffold56	maker	exon	614950	615332	.	+	.	ID=CLUMA_CG017510-RA:exon:8476;Name=CLUMA_CG017510-RA:exon:8476;Parent=CLUMA_CG017510-RA
superscaffold56	maker	exon	615392	615464	.	+	.	ID=CLUMA_CG017510-RA:exon:8477;Name=CLUMA_CG017510-RA:exon:8477;Parent=CLUMA_CG017510-RA
superscaffold56	maker	exon	615526	615945	.	+	.	ID=CLUMA_CG017510-RA:exon:8478;Name=CLUMA_CG017510-RA:exon:8478;Parent=CLUMA_CG017510-RA
superscaffold56	maker	CDS	607789	607824	.	+	0	ID=CLUMA_CG017510-RA:exon:8463-cds;Name=CLUMA_CG017510-RA:exon:8463-cds;Parent=CLUMA_CG017510-RA
superscaffold56	maker	CDS	607895	608009	.	+	0	ID=CLUMA_CG017510-RA:exon:8464-cds;Name=CLUMA_CG017510-RA:exon:8464-cds;Parent=CLUMA_CG017510-RA
superscaffold56	maker	CDS	608462	608745	.	+	1	ID=CLUMA_CG017510-RA:exon:8465-cds;Name=CLUMA_CG017510-RA:exon:8465-cds;Parent=CLUMA_CG017510-RA
superscaffold56	maker	CDS	608835	609316	.	+	0	ID=CLUMA_CG017510-RA:exon:8466-cds;Name=CLUMA_CG017510-RA:exon:8466-cds;Parent=CLUMA_CG017510-RA
superscaffold56	maker	CDS	609374	609589	.	+	2	ID=CLUMA_CG017510-RA:exon:8467-cds;Name=CLUMA_CG017510-RA:exon:8467-cds;Parent=CLUMA_CG017510-RA
superscaffold56	maker	CDS	609664	609911	.	+	2	ID=CLUMA_CG017510-RA:exon:8468-cds;Name=CLUMA_CG017510-RA:exon:8468-cds;Parent=CLUMA_CG017510-RA
superscaffold56	maker	CDS	610070	610153	.	+	1	ID=CLUMA_CG017510-RA:exon:8469-cds;Name=CLUMA_CG017510-RA:exon:8469-cds;Parent=CLUMA_CG017510-RA
superscaffold56	maker	CDS	610213	610491	.	+	1	ID=CLUMA_CG017510-RA:exon:8470-cds;Name=CLUMA_CG017510-RA:exon:8470-cds;Parent=CLUMA_CG017510-RA
superscaffold56	maker	CDS	610698	610759	.	+	1	ID=CLUMA_CG017510-RA:exon:8471-cds;Name=CLUMA_CG017510-RA:exon:8471-cds;Parent=CLUMA_CG017510-RA
superscaffold56	maker	CDS	613769	613983	.	+	0	ID=CLUMA_CG017510-RA:exon:8472-cds;Name=CLUMA_CG017510-RA:exon:8472-cds;Parent=CLUMA_CG017510-RA
superscaffold56	maker	CDS	614056	614194	.	+	2	ID=CLUMA_CG017510-RA:exon:8473-cds;Name=CLUMA_CG017510-RA:exon:8473-cds;Parent=CLUMA_CG017510-RA
superscaffold56	maker	CDS	614254	614662	.	+	0	ID=CLUMA_CG017510-RA:exon:8474-cds;Name=CLUMA_CG017510-RA:exon:8474-cds;Parent=CLUMA_CG017510-RA
superscaffold56	maker	CDS	614718	614891	.	+	1	ID=CLUMA_CG017510-RA:exon:8475-cds;Name=CLUMA_CG017510-RA:exon:8475-cds;Parent=CLUMA_CG017510-RA
superscaffold56	maker	CDS	614950	615332	.	+	1	ID=CLUMA_CG017510-RA:exon:8476-cds;Name=CLUMA_CG017510-RA:exon:8476-cds;Parent=CLUMA_CG017510-RA
superscaffold56	maker	CDS	615392	615464	.	+	0	ID=CLUMA_CG017510-RA:exon:8477-cds;Name=CLUMA_CG017510-RA:exon:8477-cds;Parent=CLUMA_CG017510-RA
superscaffold56	maker	CDS	615526	615644	.	+	1	ID=CLUMA_CG017510-RA:exon:8478-cds;Name=CLUMA_CG017510-RA:exon:8478-cds;Parent=CLUMA_CG017510-RA
superscaffold56	maker	gene	630400	631606	.	+	.	ID=CLUMA_CG017513;Name=CLUMA_CG017513
superscaffold56	maker	mRNA	630400	631606	.	+	.	ID=CLUMA_CG017513-RA;Name=CLUMA_CG017513-RA;Parent=CLUMA_CG017513;_AED=0.78;_QI=0|0|0|0.2|1|1|5|0|75;_eAED=1.00
superscaffold56	maker	exon	630400	630463	.	+	.	ID=CLUMA_CG017513-RA:exon:9643;Name=CLUMA_CG017513-RA:exon:9643;Parent=CLUMA_CG017513-RA
superscaffold56	maker	exon	631137	631213	.	+	.	ID=CLUMA_CG017513-RA:exon:9644;Name=CLUMA_CG017513-RA:exon:9644;Parent=CLUMA_CG017513-RA
superscaffold56	maker	exon	631299	631330	.	+	.	ID=CLUMA_CG017513-RA:exon:9645;Name=CLUMA_CG017513-RA:exon:9645;Parent=CLUMA_CG017513-RA
superscaffold56	maker	exon	631496	631514	.	+	.	ID=CLUMA_CG017513-RA:exon:9646;Name=CLUMA_CG017513-RA:exon:9646;Parent=CLUMA_CG017513-RA
superscaffold56	maker	exon	631571	631606	.	+	.	ID=CLUMA_CG017513-RA:exon:9647;Name=CLUMA_CG017513-RA:exon:9647;Parent=CLUMA_CG017513-RA
superscaffold56	maker	CDS	630400	630463	.	+	0	ID=CLUMA_CG017513-RA:exon:9643-cds;Name=CLUMA_CG017513-RA:exon:9643-cds;Parent=CLUMA_CG017513-RA
superscaffold56	maker	CDS	631137	631213	.	+	1	ID=CLUMA_CG017513-RA:exon:9644-cds;Name=CLUMA_CG017513-RA:exon:9644-cds;Parent=CLUMA_CG017513-RA
superscaffold56	maker	CDS	631299	631330	.	+	0	ID=CLUMA_CG017513-RA:exon:9645-cds;Name=CLUMA_CG017513-RA:exon:9645-cds;Parent=CLUMA_CG017513-RA
superscaffold56	maker	CDS	631496	631514	.	+	2	ID=CLUMA_CG017513-RA:exon:9646-cds;Name=CLUMA_CG017513-RA:exon:9646-cds;Parent=CLUMA_CG017513-RA
superscaffold56	maker	CDS	631571	631606	.	+	0	ID=CLUMA_CG017513-RA:exon:9647-cds;Name=CLUMA_CG017513-RA:exon:9647-cds;Parent=CLUMA_CG017513-RA
superscaffold56	.	gene	646341	648589	.	+	.	ID=CLUMA_CG017519;Name=(sp)_putative_Transmembrane_protein_87A
superscaffold56	.	mRNA	646341	648589	.	+	.	ID=CLUMA_CG017519-RA;Name=CLUMA_CG017519-RA;Parent=CLUMA_CG017519;date=Wed Mar 19 09:17:18 CET 2014
superscaffold56	.	exon	646341	646443	.	+	.	ID=CLUMA_CG017519-RA:temp46:646341-646443;Name=CLUMA_CG017519-RA:temp46:646341-646443;Parent=CLUMA_CG017519-RA
superscaffold56	.	exon	646535	646595	.	+	.	ID=CLUMA_CG017519-RA:temp46:646535-646595;Name=CLUMA_CG017519-RA:temp46:646535-646595;Parent=CLUMA_CG017519-RA
superscaffold56	.	exon	646750	646820	.	+	.	ID=CLUMA_CG017519-RA:temp46:646750-646820;Name=CLUMA_CG017519-RA:temp46:646750-646820;Parent=CLUMA_CG017519-RA
superscaffold56	.	exon	646884	646947	.	+	.	ID=CLUMA_CG017519-RA:temp46:646884-646947;Name=CLUMA_CG017519-RA:temp46:646884-646947;Parent=CLUMA_CG017519-RA
superscaffold56	.	exon	647007	647080	.	+	.	ID=CLUMA_CG017519-RA:temp46:647007-647080;Name=CLUMA_CG017519-RA:temp46:647007-647080;Parent=CLUMA_CG017519-RA
superscaffold56	.	exon	647129	647284	.	+	.	ID=CLUMA_CG017519-RA:temp46:647129-647284;Name=CLUMA_CG017519-RA:temp46:647129-647284;Parent=CLUMA_CG017519-RA
superscaffold56	.	exon	647336	647548	.	+	.	ID=CLUMA_CG017519-RA:temp46:647336-647548;Name=CLUMA_CG017519-RA:temp46:647336-647548;Parent=CLUMA_CG017519-RA
superscaffold56	.	exon	647618	648055	.	+	.	ID=CLUMA_CG017519-RA:temp46:647618-648055;Name=CLUMA_CG017519-RA:temp46:647618-648055;Parent=CLUMA_CG017519-RA
superscaffold56	.	exon	648117	648353	.	+	.	ID=CLUMA_CG017519-RA:temp46:648117-648353;Name=CLUMA_CG017519-RA:temp46:648117-648353;Parent=CLUMA_CG017519-RA
superscaffold56	.	exon	648412	648589	.	+	.	ID=CLUMA_CG017519-RA:temp46:648412-648589;Name=CLUMA_CG017519-RA:temp46:648412-648589;Parent=CLUMA_CG017519-RA
superscaffold56	.	CDS	646342	646443	.	+	0	ID=CLUMA_CG017519-RA:temp46:646341-646443-cds;Name=CLUMA_CG017519-RA:temp46:646341-646443-cds;Parent=CLUMA_CG017519-RA
superscaffold56	.	CDS	646535	646595	.	+	0	ID=CLUMA_CG017519-RA:temp46:646535-646595-cds;Name=CLUMA_CG017519-RA:temp46:646535-646595-cds;Parent=CLUMA_CG017519-RA
superscaffold56	.	CDS	646750	646820	.	+	1	ID=CLUMA_CG017519-RA:temp46:646750-646820-cds;Name=CLUMA_CG017519-RA:temp46:646750-646820-cds;Parent=CLUMA_CG017519-RA
superscaffold56	.	CDS	646884	646947	.	+	0	ID=CLUMA_CG017519-RA:temp46:646884-646947-cds;Name=CLUMA_CG017519-RA:temp46:646884-646947-cds;Parent=CLUMA_CG017519-RA
superscaffold56	.	CDS	647007	647080	.	+	1	ID=CLUMA_CG017519-RA:temp46:647007-647080-cds;Name=CLUMA_CG017519-RA:temp46:647007-647080-cds;Parent=CLUMA_CG017519-RA
superscaffold56	.	CDS	647129	647284	.	+	0	ID=CLUMA_CG017519-RA:temp46:647129-647284-cds;Name=CLUMA_CG017519-RA:temp46:647129-647284-cds;Parent=CLUMA_CG017519-RA
superscaffold56	.	CDS	647336	647548	.	+	0	ID=CLUMA_CG017519-RA:temp46:647336-647548-cds;Name=CLUMA_CG017519-RA:temp46:647336-647548-cds;Parent=CLUMA_CG017519-RA
superscaffold56	.	CDS	647618	648055	.	+	0	ID=CLUMA_CG017519-RA:temp46:647618-648055-cds;Name=CLUMA_CG017519-RA:temp46:647618-648055-cds;Parent=CLUMA_CG017519-RA
superscaffold56	.	CDS	648117	648353	.	+	0	ID=CLUMA_CG017519-RA:temp46:648117-648353-cds;Name=CLUMA_CG017519-RA:temp46:648117-648353-cds;Parent=CLUMA_CG017519-RA
superscaffold56	.	CDS	648412	648504	.	+	0	ID=CLUMA_CG017519-RA:temp46:648412-648589-cds;Name=CLUMA_CG017519-RA:temp46:648412-648589-cds;Parent=CLUMA_CG017519-RA
superscaffold56	.	gene	648750	651776	.	+	.	ID=CLUMA_CG017520;Name=(sp)_putative_FAS-associated_factor_1
superscaffold56	.	mRNA	648750	651776	.	+	.	ID=CLUMA_CG017520-RA;Name=CLUMA_CG017520-RA;Parent=CLUMA_CG017520;date=Wed Mar 19 09:15:35 CET 2014
superscaffold56	.	exon	648750	648882	.	+	.	ID=CLUMA_CG017520-RA:temp47:648750-648882;Name=CLUMA_CG017520-RA:temp47:648750-648882;Parent=CLUMA_CG017520-RA
superscaffold56	.	exon	648963	649146	.	+	.	ID=CLUMA_CG017520-RA:temp47:648963-649146;Name=CLUMA_CG017520-RA:temp47:648963-649146;Parent=CLUMA_CG017520-RA
superscaffold56	.	exon	649206	649310	.	+	.	ID=CLUMA_CG017520-RA:temp47:649206-649310;Name=CLUMA_CG017520-RA:temp47:649206-649310;Parent=CLUMA_CG017520-RA
superscaffold56	.	exon	649377	649854	.	+	.	ID=CLUMA_CG017520-RA:temp47:649377-649854;Name=CLUMA_CG017520-RA:temp47:649377-649854;Parent=CLUMA_CG017520-RA
superscaffold56	.	exon	649925	650034	.	+	.	ID=CLUMA_CG017520-RA:temp47:649925-650034;Name=CLUMA_CG017520-RA:temp47:649925-650034;Parent=CLUMA_CG017520-RA
superscaffold56	.	exon	650105	650122	.	+	.	ID=CLUMA_CG017520-RA:temp47:650105-650122;Name=CLUMA_CG017520-RA:temp47:650105-650122;Parent=CLUMA_CG017520-RA
superscaffold56	.	exon	650184	650311	.	+	.	ID=CLUMA_CG017520-RA:temp47:650184-650311;Name=CLUMA_CG017520-RA:temp47:650184-650311;Parent=CLUMA_CG017520-RA
superscaffold56	.	exon	650371	650525	.	+	.	ID=CLUMA_CG017520-RA:temp47:650371-650525;Name=CLUMA_CG017520-RA:temp47:650371-650525;Parent=CLUMA_CG017520-RA
superscaffold56	.	exon	650579	650990	.	+	.	ID=CLUMA_CG017520-RA:temp47:650579-650990;Name=CLUMA_CG017520-RA:temp47:650579-650990;Parent=CLUMA_CG017520-RA
superscaffold56	.	exon	651041	651163	.	+	.	ID=CLUMA_CG017520-RA:temp47:651041-651163;Name=CLUMA_CG017520-RA:temp47:651041-651163;Parent=CLUMA_CG017520-RA
superscaffold56	.	exon	651224	651301	.	+	.	ID=CLUMA_CG017520-RA:temp47:651224-651301;Name=CLUMA_CG017520-RA:temp47:651224-651301;Parent=CLUMA_CG017520-RA
superscaffold56	.	exon	651364	651776	.	+	.	ID=CLUMA_CG017520-RA:temp47:651364-651776;Name=CLUMA_CG017520-RA:temp47:651364-651776;Parent=CLUMA_CG017520-RA
superscaffold56	.	CDS	648847	648882	.	+	0	ID=CLUMA_CG017520-RA:temp47:648750-648882-cds;Name=CLUMA_CG017520-RA:temp47:648750-648882-cds;Parent=CLUMA_CG017520-RA
superscaffold56	.	CDS	648963	649146	.	+	0	ID=CLUMA_CG017520-RA:temp47:648963-649146-cds;Name=CLUMA_CG017520-RA:temp47:648963-649146-cds;Parent=CLUMA_CG017520-RA
superscaffold56	.	CDS	649206	649310	.	+	1	ID=CLUMA_CG017520-RA:temp47:649206-649310-cds;Name=CLUMA_CG017520-RA:temp47:649206-649310-cds;Parent=CLUMA_CG017520-RA
superscaffold56	.	CDS	649377	649854	.	+	1	ID=CLUMA_CG017520-RA:temp47:649377-649854-cds;Name=CLUMA_CG017520-RA:temp47:649377-649854-cds;Parent=CLUMA_CG017520-RA
superscaffold56	.	CDS	649925	650034	.	+	2	ID=CLUMA_CG017520-RA:temp47:649925-650034-cds;Name=CLUMA_CG017520-RA:temp47:649925-650034-cds;Parent=CLUMA_CG017520-RA
superscaffold56	.	CDS	650105	650122	.	+	1	ID=CLUMA_CG017520-RA:temp47:650105-650122-cds;Name=CLUMA_CG017520-RA:temp47:650105-650122-cds;Parent=CLUMA_CG017520-RA
superscaffold56	.	CDS	650184	650311	.	+	1	ID=CLUMA_CG017520-RA:temp47:650184-650311-cds;Name=CLUMA_CG017520-RA:temp47:650184-650311-cds;Parent=CLUMA_CG017520-RA
superscaffold56	.	CDS	650371	650525	.	+	0	ID=CLUMA_CG017520-RA:temp47:650371-650525-cds;Name=CLUMA_CG017520-RA:temp47:650371-650525-cds;Parent=CLUMA_CG017520-RA
superscaffold56	.	CDS	650579	650990	.	+	2	ID=CLUMA_CG017520-RA:temp47:650579-650990-cds;Name=CLUMA_CG017520-RA:temp47:650579-650990-cds;Parent=CLUMA_CG017520-RA
superscaffold56	.	CDS	651041	651163	.	+	0	ID=CLUMA_CG017520-RA:temp47:651041-651163-cds;Name=CLUMA_CG017520-RA:temp47:651041-651163-cds;Parent=CLUMA_CG017520-RA
superscaffold56	.	CDS	651224	651301	.	+	0	ID=CLUMA_CG017520-RA:temp47:651224-651301-cds;Name=CLUMA_CG017520-RA:temp47:651224-651301-cds;Parent=CLUMA_CG017520-RA
superscaffold56	.	CDS	651364	651444	.	+	0	ID=CLUMA_CG017520-RA:temp47:651364-651776-cds;Name=CLUMA_CG017520-RA:temp47:651364-651776-cds;Parent=CLUMA_CG017520-RA
superscaffold56	maker	gene	651805	655582	.	-	.	ID=CLUMA_CG017521;Name=(sp)_putative_Neurotactin
superscaffold56	maker	mRNA	651805	655582	.	-	.	ID=CLUMA_CG017521-RA;Name=CLUMA_CG017521-RA;Parent=CLUMA_CG017521;_AED=0.11;_QI=103|1|1|1|1|1|6|937|798;_eAED=0.11
superscaffold56	maker	exon	654975	655582	.	-	.	ID=CLUMA_CG017521-RA:exon:8841;Name=CLUMA_CG017521-RA:exon:8841;Parent=CLUMA_CG017521-RA
superscaffold56	maker	exon	654547	654876	.	-	.	ID=CLUMA_CG017521-RA:exon:8842;Name=CLUMA_CG017521-RA:exon:8842;Parent=CLUMA_CG017521-RA
superscaffold56	maker	exon	654036	654479	.	-	.	ID=CLUMA_CG017521-RA:exon:8843;Name=CLUMA_CG017521-RA:exon:8843;Parent=CLUMA_CG017521-RA
superscaffold56	maker	exon	653804	653975	.	-	.	ID=CLUMA_CG017521-RA:exon:8844;Name=CLUMA_CG017521-RA:exon:8844;Parent=CLUMA_CG017521-RA
superscaffold56	maker	exon	653669	653743	.	-	.	ID=CLUMA_CG017521-RA:exon:8845;Name=CLUMA_CG017521-RA:exon:8845;Parent=CLUMA_CG017521-RA
superscaffold56	maker	exon	651805	653612	.	-	.	ID=CLUMA_CG017521-RA:exon:8846;Name=CLUMA_CG017521-RA:exon:8846;Parent=CLUMA_CG017521-RA
superscaffold56	maker	CDS	654975	655479	.	-	0	ID=CLUMA_CG017521-RA:exon:8841-cds;Name=CLUMA_CG017521-RA:exon:8841-cds;Parent=CLUMA_CG017521-RA
superscaffold56	maker	CDS	654547	654876	.	-	1	ID=CLUMA_CG017521-RA:exon:8842-cds;Name=CLUMA_CG017521-RA:exon:8842-cds;Parent=CLUMA_CG017521-RA
superscaffold56	maker	CDS	654036	654479	.	-	1	ID=CLUMA_CG017521-RA:exon:8843-cds;Name=CLUMA_CG017521-RA:exon:8843-cds;Parent=CLUMA_CG017521-RA
superscaffold56	maker	CDS	653804	653975	.	-	1	ID=CLUMA_CG017521-RA:exon:8844-cds;Name=CLUMA_CG017521-RA:exon:8844-cds;Parent=CLUMA_CG017521-RA
superscaffold56	maker	CDS	653669	653743	.	-	2	ID=CLUMA_CG017521-RA:exon:8845-cds;Name=CLUMA_CG017521-RA:exon:8845-cds;Parent=CLUMA_CG017521-RA
superscaffold56	maker	CDS	652742	653612	.	-	2	ID=CLUMA_CG017521-RA:exon:8846-cds;Name=CLUMA_CG017521-RA:exon:8846-cds;Parent=CLUMA_CG017521-RA
superscaffold56	maker	gene	655815	656898	.	-	.	ID=CLUMA_CG017522;Name=(sp)_putative_Uncharacterized_protein_C45G9.7
superscaffold56	maker	mRNA	655815	656898	.	-	.	ID=CLUMA_CG017522-RA;Name=CLUMA_CG017522-RA;Parent=CLUMA_CG017522;_AED=0.41;_QI=109|1|1|1|1|0.8|5|327|124;_eAED=0.41
superscaffold56	maker	exon	656736	656898	.	-	.	ID=CLUMA_CG017522-RA:exon:9498;Name=CLUMA_CG017522-RA:exon:9498;Parent=CLUMA_CG017522-RA
superscaffold56	maker	exon	656573	656651	.	-	.	ID=CLUMA_CG017522-RA:exon:9499;Name=CLUMA_CG017522-RA:exon:9499;Parent=CLUMA_CG017522-RA
superscaffold56	maker	exon	656476	656511	.	-	.	ID=CLUMA_CG017522-RA:exon:9500;Name=CLUMA_CG017522-RA:exon:9500;Parent=CLUMA_CG017522-RA
superscaffold56	maker	exon	656315	656406	.	-	.	ID=CLUMA_CG017522-RA:exon:9501;Name=CLUMA_CG017522-RA:exon:9501;Parent=CLUMA_CG017522-RA
superscaffold56	maker	exon	655815	656255	.	-	.	ID=CLUMA_CG017522-RA:exon:9502;Name=CLUMA_CG017522-RA:exon:9502;Parent=CLUMA_CG017522-RA
superscaffold56	maker	CDS	656736	656789	.	-	0	ID=CLUMA_CG017522-RA:exon:9498-cds;Name=CLUMA_CG017522-RA:exon:9498-cds;Parent=CLUMA_CG017522-RA
superscaffold56	maker	CDS	656573	656651	.	-	0	ID=CLUMA_CG017522-RA:exon:9499-cds;Name=CLUMA_CG017522-RA:exon:9499-cds;Parent=CLUMA_CG017522-RA
superscaffold56	maker	CDS	656476	656511	.	-	1	ID=CLUMA_CG017522-RA:exon:9500-cds;Name=CLUMA_CG017522-RA:exon:9500-cds;Parent=CLUMA_CG017522-RA
superscaffold56	maker	CDS	656315	656406	.	-	1	ID=CLUMA_CG017522-RA:exon:9501-cds;Name=CLUMA_CG017522-RA:exon:9501-cds;Parent=CLUMA_CG017522-RA
superscaffold56	maker	CDS	656142	656255	.	-	0	ID=CLUMA_CG017522-RA:exon:9502-cds;Name=CLUMA_CG017522-RA:exon:9502-cds;Parent=CLUMA_CG017522-RA
superscaffold56	maker	gene	657488	658796	.	+	.	ID=CLUMA_CG017523;Name=(nr)_putative_conserved_hypothetical_protein_[Culex_quinquefasciatus]
superscaffold56	maker	mRNA	657488	658796	.	+	.	ID=CLUMA_CG017523-RA;Name=CLUMA_CG017523-RA;Parent=CLUMA_CG017523;_AED=0.03;_QI=79|1|0.75|1|1|1|4|387|202;_eAED=0.03
superscaffold56	maker	exon	657488	657629	.	+	.	ID=CLUMA_CG017523-RA:exon:7819;Name=CLUMA_CG017523-RA:exon:7819;Parent=CLUMA_CG017523-RA
superscaffold56	maker	exon	657722	657814	.	+	.	ID=CLUMA_CG017523-RA:exon:7820;Name=CLUMA_CG017523-RA:exon:7820;Parent=CLUMA_CG017523-RA
superscaffold56	maker	exon	657885	658108	.	+	.	ID=CLUMA_CG017523-RA:exon:7821;Name=CLUMA_CG017523-RA:exon:7821;Parent=CLUMA_CG017523-RA
superscaffold56	maker	exon	658181	658796	.	+	.	ID=CLUMA_CG017523-RA:exon:7822;Name=CLUMA_CG017523-RA:exon:7822;Parent=CLUMA_CG017523-RA
superscaffold56	maker	CDS	657567	657629	.	+	0	ID=CLUMA_CG017523-RA:exon:7819-cds;Name=CLUMA_CG017523-RA:exon:7819-cds;Parent=CLUMA_CG017523-RA
superscaffold56	maker	CDS	657722	657814	.	+	0	ID=CLUMA_CG017523-RA:exon:7820-cds;Name=CLUMA_CG017523-RA:exon:7820-cds;Parent=CLUMA_CG017523-RA
superscaffold56	maker	CDS	657885	658108	.	+	0	ID=CLUMA_CG017523-RA:exon:7821-cds;Name=CLUMA_CG017523-RA:exon:7821-cds;Parent=CLUMA_CG017523-RA
superscaffold56	maker	CDS	658181	658409	.	+	2	ID=CLUMA_CG017523-RA:exon:7822-cds;Name=CLUMA_CG017523-RA:exon:7822-cds;Parent=CLUMA_CG017523-RA
superscaffold56	maker	gene	659260	659746	.	+	.	ID=CLUMA_CG017524;Name=CLUMA_CG017524
superscaffold56	maker	mRNA	659260	659746	.	+	.	ID=CLUMA_CG017524-RA;Name=CLUMA_CG017524-RA;Parent=CLUMA_CG017524;_AED=0.15;_QI=114|1|0.5|1|1|1|2|0|106;_eAED=0.15
superscaffold56	maker	exon	659260	659493	.	+	.	ID=CLUMA_CG017524-RA:exon:8032;Name=CLUMA_CG017524-RA:exon:8032;Parent=CLUMA_CG017524-RA
superscaffold56	maker	exon	659546	659746	.	+	.	ID=CLUMA_CG017524-RA:exon:8033;Name=CLUMA_CG017524-RA:exon:8033;Parent=CLUMA_CG017524-RA
superscaffold56	maker	CDS	659374	659493	.	+	0	ID=CLUMA_CG017524-RA:exon:8032-cds;Name=CLUMA_CG017524-RA:exon:8032-cds;Parent=CLUMA_CG017524-RA
superscaffold56	maker	CDS	659546	659746	.	+	0	ID=CLUMA_CG017524-RA:exon:8033-cds;Name=CLUMA_CG017524-RA:exon:8033-cds;Parent=CLUMA_CG017524-RA
superscaffold56	maker	gene	660093	661319	.	-	.	ID=CLUMA_CG017525;Name=(sp)_putative_Partner_of_Y14_and_mago
superscaffold56	maker	mRNA	660093	661319	.	-	.	ID=CLUMA_CG017525-RA;Name=CLUMA_CG017525-RA;Parent=CLUMA_CG017525;_AED=0.00;_QI=140|1|1|1|0.75|0.6|5|168|200;_eAED=0.00
superscaffold56	maker	exon	661182	661319	.	-	.	ID=CLUMA_CG017525-RA:exon:8657;Name=CLUMA_CG017525-RA:exon:8657;Parent=CLUMA_CG017525-RA
superscaffold56	maker	exon	661028	661110	.	-	.	ID=CLUMA_CG017525-RA:exon:8658;Name=CLUMA_CG017525-RA:exon:8658;Parent=CLUMA_CG017525-RA
superscaffold56	maker	exon	660951	660968	.	-	.	ID=CLUMA_CG017525-RA:exon:8659;Name=CLUMA_CG017525-RA:exon:8659;Parent=CLUMA_CG017525-RA
superscaffold56	maker	exon	660821	660839	.	-	.	ID=CLUMA_CG017525-RA:exon:8660;Name=CLUMA_CG017525-RA:exon:8660;Parent=CLUMA_CG017525-RA
superscaffold56	maker	exon	660093	660745	.	-	.	ID=CLUMA_CG017525-RA:exon:8661;Name=CLUMA_CG017525-RA:exon:8661;Parent=CLUMA_CG017525-RA
superscaffold56	maker	CDS	661028	661108	.	-	0	ID=CLUMA_CG017525-RA:exon:8658-cds;Name=CLUMA_CG017525-RA:exon:8658-cds;Parent=CLUMA_CG017525-RA
superscaffold56	maker	CDS	660951	660968	.	-	0	ID=CLUMA_CG017525-RA:exon:8659-cds;Name=CLUMA_CG017525-RA:exon:8659-cds;Parent=CLUMA_CG017525-RA
superscaffold56	maker	CDS	660821	660839	.	-	0	ID=CLUMA_CG017525-RA:exon:8660-cds;Name=CLUMA_CG017525-RA:exon:8660-cds;Parent=CLUMA_CG017525-RA
superscaffold56	maker	CDS	660261	660745	.	-	1	ID=CLUMA_CG017525-RA:exon:8661-cds;Name=CLUMA_CG017525-RA:exon:8661-cds;Parent=CLUMA_CG017525-RA
superscaffold56	maker	gene	662033	662521	.	+	.	ID=CLUMA_CG017526;Name=CLUMA_CG017526
superscaffold56	maker	mRNA	662033	662521	.	+	.	ID=CLUMA_CG017526-RA;Name=CLUMA_CG017526-RA;Parent=CLUMA_CG017526;_AED=0.61;_QI=0|0|0|0.5|1|1|2|0|142;_eAED=1.00
superscaffold56	maker	exon	662033	662056	.	+	.	ID=CLUMA_CG017526-RA:exon:9963;Name=CLUMA_CG017526-RA:exon:9963;Parent=CLUMA_CG017526-RA
superscaffold56	maker	exon	662117	662521	.	+	.	ID=CLUMA_CG017526-RA:exon:9964;Name=CLUMA_CG017526-RA:exon:9964;Parent=CLUMA_CG017526-RA
superscaffold56	maker	CDS	662033	662056	.	+	0	ID=CLUMA_CG017526-RA:exon:9963-cds;Name=CLUMA_CG017526-RA:exon:9963-cds;Parent=CLUMA_CG017526-RA
superscaffold56	maker	CDS	662117	662521	.	+	0	ID=CLUMA_CG017526-RA:exon:9964-cds;Name=CLUMA_CG017526-RA:exon:9964-cds;Parent=CLUMA_CG017526-RA
superscaffold56	maker	gene	662816	663781	.	-	.	ID=CLUMA_CG017527;Name=(sp)_putative_Mitochondrial_import_receptor_subunit_TOM22_homolog
superscaffold56	maker	mRNA	662816	663781	.	-	.	ID=CLUMA_CG017527-RA;Name=CLUMA_CG017527-RA;Parent=CLUMA_CG017527;_AED=0.06;_QI=159|1|1|1|0.66|0.5|4|194|138;_eAED=0.06
superscaffold56	maker	exon	663643	663781	.	-	.	ID=CLUMA_CG017527-RA:exon:8761;Name=CLUMA_CG017527-RA:exon:8761;Parent=CLUMA_CG017527-RA
superscaffold56	maker	exon	663452	663564	.	-	.	ID=CLUMA_CG017527-RA:exon:8762;Name=CLUMA_CG017527-RA:exon:8762;Parent=CLUMA_CG017527-RA
superscaffold56	maker	exon	663355	663387	.	-	.	ID=CLUMA_CG017527-RA:exon:8763;Name=CLUMA_CG017527-RA:exon:8763;Parent=CLUMA_CG017527-RA
superscaffold56	maker	exon	662816	663300	.	-	.	ID=CLUMA_CG017527-RA:exon:8764;Name=CLUMA_CG017527-RA:exon:8764;Parent=CLUMA_CG017527-RA
superscaffold56	maker	CDS	663452	663544	.	-	0	ID=CLUMA_CG017527-RA:exon:8762-cds;Name=CLUMA_CG017527-RA:exon:8762-cds;Parent=CLUMA_CG017527-RA
superscaffold56	maker	CDS	663355	663387	.	-	0	ID=CLUMA_CG017527-RA:exon:8763-cds;Name=CLUMA_CG017527-RA:exon:8763-cds;Parent=CLUMA_CG017527-RA
superscaffold56	maker	CDS	663010	663300	.	-	0	ID=CLUMA_CG017527-RA:exon:8764-cds;Name=CLUMA_CG017527-RA:exon:8764-cds;Parent=CLUMA_CG017527-RA
superscaffold56	.	gene	664024	666182	.	+	.	ID=CLUMA_CG017528;Name=(sp)_putative_V-type_proton_ATPase_16_kDa_proteolipid_subunit
superscaffold56	.	mRNA	664024	666182	.	+	.	ID=CLUMA_CG017528-RA;Name=CLUMA_CG017528-RA;Parent=CLUMA_CG017528;date=Wed Mar 19 09:20:18 CET 2014
superscaffold56	.	exon	664024	664237	.	+	.	ID=CLUMA_CG017528-RA:temp48:664024-664237;Name=CLUMA_CG017528-RA:temp48:664024-664237;Parent=CLUMA_CG017528-RA
superscaffold56	.	exon	664371	664560	.	+	.	ID=CLUMA_CG017528-RA:temp48:664371-664560;Name=CLUMA_CG017528-RA:temp48:664371-664560;Parent=CLUMA_CG017528-RA
superscaffold56	.	exon	665119	666182	.	+	.	ID=CLUMA_CG017528-RA:temp48:665119-666182;Name=CLUMA_CG017528-RA:temp48:665119-666182;Parent=CLUMA_CG017528-RA
superscaffold56	.	CDS	664159	664237	.	+	0	ID=CLUMA_CG017528-RA:temp48:664024-664237-cds;Name=CLUMA_CG017528-RA:temp48:664024-664237-cds;Parent=CLUMA_CG017528-RA
superscaffold56	.	CDS	664371	664560	.	+	1	ID=CLUMA_CG017528-RA:temp48:664371-664560-cds;Name=CLUMA_CG017528-RA:temp48:664371-664560-cds;Parent=CLUMA_CG017528-RA
superscaffold56	.	CDS	665119	665326	.	+	2	ID=CLUMA_CG017528-RA:temp48:665119-666182-cds;Name=CLUMA_CG017528-RA:temp48:665119-666182-cds;Parent=CLUMA_CG017528-RA
superscaffold56	.	gene	666452	667152	.	+	.	ID=CLUMA_CG023728;Name=CLUMA_CG023728
superscaffold56	.	mRNA	666452	667152	.	+	.	ID=CLUMA_CG023728-RA;Name=CLUMA_CG023728-RA;Parent=CLUMA_CG023728;date=Thu Sep 15 10:53:57 CEST 2016
superscaffold56	.	exon	666452	666483	.	+	.	ID=CLUMA_CG023728-RA:exon:666452-666483;Name=AllNorm454-IT_Contig_31639;Parent=CLUMA_CG023728-RA
superscaffold56	.	exon	666549	666624	.	+	.	ID=CLUMA_CG023728-RA:exon:666549-666624;Name=AllNorm454-IT_Contig_31639;Parent=CLUMA_CG023728-RA
superscaffold56	.	exon	666689	667152	.	+	.	ID=CLUMA_CG023728-RA:exon:666689-667152;Name=AllNorm454-IT_Contig_31639;Parent=CLUMA_CG023728-RA
superscaffold56	.	CDS	666470	666483	.	+	0	ID=CLUMA_CG023728-RA:exon:666452-666483-cds;Name=AllNorm454-IT_Contig_31639-cds;Parent=CLUMA_CG023728-RA
superscaffold56	.	CDS	666549	666624	.	+	2	ID=CLUMA_CG023728-RA:exon:666549-666624-cds;Name=AllNorm454-IT_Contig_31639-cds;Parent=CLUMA_CG023728-RA
superscaffold56	.	CDS	666689	666940	.	+	0	ID=CLUMA_CG023728-RA:exon:666689-667152-cds;Name=AllNorm454-IT_Contig_31639-cds;Parent=CLUMA_CG023728-RA
superscaffold56	.	gene	666910	672304	.	+	.	ID=CLUMA_CG017529;Name=(sp)_putative_E3_ubiquitin-protein_ligase_RBBP6
superscaffold56	.	mRNA	666910	672304	.	+	.	ID=CLUMA_CG017529-RA;Name=CLUMA_CG017529-RA;Parent=CLUMA_CG017529;date=Thu Sep 15 10:54:13 CEST 2016
superscaffold56	.	exon	666910	667357	.	+	.	ID=CLUMA_CG017529:666910-667357;Name=CLUMA_CG017529-RA:temp49:666689-667357;Parent=CLUMA_CG017529-RA
superscaffold56	.	exon	667429	667688	.	+	.	ID=CLUMA_CG017529-RA:temp49:667429-667688;Name=CLUMA_CG017529-RA:temp49:667429-667688;Parent=CLUMA_CG017529-RA
superscaffold56	.	exon	667885	668387	.	+	.	ID=CLUMA_CG017529-RA:temp49:667885-668387;Name=CLUMA_CG017529-RA:temp49:667885-668387;Parent=CLUMA_CG017529-RA
superscaffold56	.	exon	668595	669321	.	+	.	ID=CLUMA_CG017529-RA:temp49:668595-669321;Name=CLUMA_CG017529-RA:temp49:668595-669321;Parent=CLUMA_CG017529-RA
superscaffold56	.	exon	669382	669561	.	+	.	ID=CLUMA_CG017529-RA:temp49:669382-669561;Name=CLUMA_CG017529-RA:temp49:669382-669561;Parent=CLUMA_CG017529-RA
superscaffold56	.	exon	669617	669892	.	+	.	ID=CLUMA_CG017529-RA:temp49:669617-669892;Name=CLUMA_CG017529-RA:temp49:669617-669892;Parent=CLUMA_CG017529-RA
superscaffold56	.	exon	669952	670014	.	+	.	ID=CLUMA_CG017529-RA:temp49:669952-670014;Name=CLUMA_CG017529-RA:temp49:669952-670014;Parent=CLUMA_CG017529-RA
superscaffold56	.	exon	670078	670185	.	+	.	ID=CLUMA_CG017529-RA:temp49:670078-670185;Name=CLUMA_CG017529-RA:temp49:670078-670185;Parent=CLUMA_CG017529-RA
superscaffold56	.	exon	670249	672304	.	+	.	ID=CLUMA_CG017529-RA:temp49:670249-672304;Name=CLUMA_CG017529-RA:temp49:670249-672304;Parent=CLUMA_CG017529-RA
superscaffold56	.	CDS	667217	667357	.	+	0	ID=CLUMA_CG017529:666910-667357-cds;Name=CLUMA_CG017529-RA:temp49:666689-667357-cds;Parent=CLUMA_CG017529-RA
superscaffold56	.	CDS	667429	667688	.	+	0	ID=CLUMA_CG017529-RA:temp49:667429-667688-cds;Name=CLUMA_CG017529-RA:temp49:667429-667688-cds;Parent=CLUMA_CG017529-RA
superscaffold56	.	CDS	667885	668387	.	+	2	ID=CLUMA_CG017529-RA:temp49:667885-668387-cds;Name=CLUMA_CG017529-RA:temp49:667885-668387-cds;Parent=CLUMA_CG017529-RA
superscaffold56	.	CDS	668595	669321	.	+	1	ID=CLUMA_CG017529-RA:temp49:668595-669321-cds;Name=CLUMA_CG017529-RA:temp49:668595-669321-cds;Parent=CLUMA_CG017529-RA
superscaffold56	.	CDS	669382	669561	.	+	2	ID=CLUMA_CG017529-RA:temp49:669382-669561-cds;Name=CLUMA_CG017529-RA:temp49:669382-669561-cds;Parent=CLUMA_CG017529-RA
superscaffold56	.	CDS	669617	669892	.	+	2	ID=CLUMA_CG017529-RA:temp49:669617-669892-cds;Name=CLUMA_CG017529-RA:temp49:669617-669892-cds;Parent=CLUMA_CG017529-RA
superscaffold56	.	CDS	669952	670014	.	+	2	ID=CLUMA_CG017529-RA:temp49:669952-670014-cds;Name=CLUMA_CG017529-RA:temp49:669952-670014-cds;Parent=CLUMA_CG017529-RA
superscaffold56	.	CDS	670078	670185	.	+	2	ID=CLUMA_CG017529-RA:temp49:670078-670185-cds;Name=CLUMA_CG017529-RA:temp49:670078-670185-cds;Parent=CLUMA_CG017529-RA
superscaffold56	.	CDS	670249	672016	.	+	2	ID=CLUMA_CG017529-RA:temp49:670249-672304-cds;Name=CLUMA_CG017529-RA:temp49:670249-672304-cds;Parent=CLUMA_CG017529-RA
superscaffold56	.	mRNA	666910	672304	.	+	.	ID=CLUMA_CG017529-RB;Name=CLUMA_CG017529-RB;Parent=CLUMA_CG017529;date=Thu Sep 15 10:54:22 CEST 2016
superscaffold56	.	exon	666910	667357	.	+	.	ID=CLUMA_CG017529:666910-667357-2;Name=CLUMA_CG017529-RB:temp49:666689-667357-2;Parent=CLUMA_CG017529-RB
superscaffold56	.	exon	667429	667688	.	+	.	ID=CLUMA_CG017529-RB:temp49:667429-667688-2;Name=CLUMA_CG017529-RB:temp49:667429-667688-2;Parent=CLUMA_CG017529-RB
superscaffold56	.	exon	667773	667787	.	+	.	ID=CLUMA_CG017529-RB:temp49:667773-667787;Name=CLUMA_CG017529-RB:temp49:667773-667787;Parent=CLUMA_CG017529-RB
superscaffold56	.	exon	667885	668387	.	+	.	ID=CLUMA_CG017529-RB:temp49:667885-668387-2;Name=CLUMA_CG017529-RB:temp49:667885-668387-2;Parent=CLUMA_CG017529-RB
superscaffold56	.	exon	668595	669321	.	+	.	ID=CLUMA_CG017529-RB:temp49:668595-669321-2;Name=CLUMA_CG017529-RB:temp49:668595-669321-2;Parent=CLUMA_CG017529-RB
superscaffold56	.	exon	669382	669561	.	+	.	ID=CLUMA_CG017529-RB:temp49:669382-669561-2;Name=CLUMA_CG017529-RB:temp49:669382-669561-2;Parent=CLUMA_CG017529-RB
superscaffold56	.	exon	669617	669892	.	+	.	ID=CLUMA_CG017529-RB:temp49:669617-669892-2;Name=CLUMA_CG017529-RB:temp49:669617-669892-2;Parent=CLUMA_CG017529-RB
superscaffold56	.	exon	669952	670014	.	+	.	ID=CLUMA_CG017529-RB:temp49:669952-670014-2;Name=CLUMA_CG017529-RB:temp49:669952-670014-2;Parent=CLUMA_CG017529-RB
superscaffold56	.	exon	670078	670185	.	+	.	ID=CLUMA_CG017529-RB:temp49:670078-670185-2;Name=CLUMA_CG017529-RB:temp49:670078-670185-2;Parent=CLUMA_CG017529-RB
superscaffold56	.	exon	670249	672304	.	+	.	ID=CLUMA_CG017529-RB:temp49:670249-672304-2;Name=CLUMA_CG017529-RB:temp49:670249-672304-2;Parent=CLUMA_CG017529-RB
superscaffold56	.	CDS	667217	667357	.	+	0	ID=CLUMA_CG017529:666910-667357-2-cds;Name=CLUMA_CG017529-RB:temp49:666689-667357-2-cds;Parent=CLUMA_CG017529-RB
superscaffold56	.	CDS	667429	667688	.	+	0	ID=CLUMA_CG017529-RB:temp49:667429-667688-2-cds;Name=CLUMA_CG017529-RB:temp49:667429-667688-2-cds;Parent=CLUMA_CG017529-RB
superscaffold56	.	CDS	667773	667787	.	+	2	ID=CLUMA_CG017529-RB:temp49:667773-667787-cds;Name=CLUMA_CG017529-RB:temp49:667773-667787-cds;Parent=CLUMA_CG017529-RB
superscaffold56	.	CDS	667885	668387	.	+	2	ID=CLUMA_CG017529-RB:temp49:667885-668387-2-cds;Name=CLUMA_CG017529-RB:temp49:667885-668387-2-cds;Parent=CLUMA_CG017529-RB
superscaffold56	.	CDS	668595	669321	.	+	1	ID=CLUMA_CG017529-RB:temp49:668595-669321-2-cds;Name=CLUMA_CG017529-RB:temp49:668595-669321-2-cds;Parent=CLUMA_CG017529-RB
superscaffold56	.	CDS	669382	669561	.	+	2	ID=CLUMA_CG017529-RB:temp49:669382-669561-2-cds;Name=CLUMA_CG017529-RB:temp49:669382-669561-2-cds;Parent=CLUMA_CG017529-RB
superscaffold56	.	CDS	669617	669892	.	+	2	ID=CLUMA_CG017529-RB:temp49:669617-669892-2-cds;Name=CLUMA_CG017529-RB:temp49:669617-669892-2-cds;Parent=CLUMA_CG017529-RB
superscaffold56	.	CDS	669952	670014	.	+	2	ID=CLUMA_CG017529-RB:temp49:669952-670014-2-cds;Name=CLUMA_CG017529-RB:temp49:669952-670014-2-cds;Parent=CLUMA_CG017529-RB
superscaffold56	.	CDS	670078	670185	.	+	2	ID=CLUMA_CG017529-RB:temp49:670078-670185-2-cds;Name=CLUMA_CG017529-RB:temp49:670078-670185-2-cds;Parent=CLUMA_CG017529-RB
superscaffold56	.	CDS	670249	672016	.	+	2	ID=CLUMA_CG017529-RB:temp49:670249-672304-2-cds;Name=CLUMA_CG017529-RB:temp49:670249-672304-2-cds;Parent=CLUMA_CG017529-RB
superscaffold56	maker	gene	674228	679058	.	+	.	ID=CLUMA_CG017530;Name=(sp)_similar_to_Proton-coupled_amino_acid_transporter_1
superscaffold56	maker	mRNA	674228	679058	.	+	.	ID=CLUMA_CG017530-RA;Name=CLUMA_CG017530-RA;Parent=CLUMA_CG017530;_AED=0.10;_QI=147|0.90|0.83|1|0.90|0.83|12|1202|484;_eAED=0.10;date=Wed Mar 19 09:25:07 CET 2014
superscaffold56	maker	exon	674228	674307	.	+	.	ID=CLUMA_CG017530-RA:exon:7928;Name=CLUMA_CG017530-RA:exon:7928;Parent=CLUMA_CG017530-RA
superscaffold56	maker	exon	674817	674960	.	+	.	ID=CLUMA_CG017530-RA:exon:7929;Name=CLUMA_CG017530-RA:exon:7929;Parent=CLUMA_CG017530-RA
superscaffold56	maker	exon	675526	675642	.	+	.	ID=CLUMA_CG017530-RA:exon:7930;Name=CLUMA_CG017530-RA:exon:7930;Parent=CLUMA_CG017530-RA
superscaffold56	maker	exon	675716	675810	.	+	.	ID=CLUMA_CG017530-RA:exon:7931;Name=CLUMA_CG017530-RA:exon:7931;Parent=CLUMA_CG017530-RA
superscaffold56	maker	exon	675868	675902	.	+	.	ID=CLUMA_CG017530-RA:exon:7932;Name=CLUMA_CG017530-RA:exon:7932;Parent=CLUMA_CG017530-RA
superscaffold56	maker	exon	675967	676109	.	+	.	ID=CLUMA_CG017530-RA:exon:7933;Name=CLUMA_CG017530-RA:exon:7933;Parent=CLUMA_CG017530-RA
superscaffold56	maker	exon	676169	676337	.	+	.	ID=CLUMA_CG017530-RA:exon:7934;Name=CLUMA_CG017530-RA:exon:7934;Parent=CLUMA_CG017530-RA
superscaffold56	maker	exon	676401	676592	.	+	.	ID=CLUMA_CG017530-RA:exon:7935;Name=CLUMA_CG017530-RA:exon:7935;Parent=CLUMA_CG017530-RA
superscaffold56	maker	exon	676839	676908	.	+	.	ID=CLUMA_CG017530-RA:676839-676908;Name=CLUMA_CG017530-RA:676839-676908;Parent=CLUMA_CG017530-RA
superscaffold56	maker	exon	676987	677095	.	+	.	ID=CLUMA_CG017530-RA:676987-677095;Name=CLUMA_CG017530-RA:676987-677095;Parent=CLUMA_CG017530-RA
superscaffold56	maker	exon	677162	677331	.	+	.	ID=CLUMA_CG017530-RA:exon:7938;Name=CLUMA_CG017530-RA:exon:7938;Parent=CLUMA_CG017530-RA
superscaffold56	maker	exon	677609	679058	.	+	.	ID=CLUMA_CG017530-RA:exon:7939;Name=CLUMA_CG017530-RA:exon:7939;Parent=CLUMA_CG017530-RA
superscaffold56	maker	CDS	674884	674960	.	+	0	ID=CLUMA_CG017530-RA:exon:7929-cds;Name=CLUMA_CG017530-RA:exon:7929-cds;Parent=CLUMA_CG017530-RA
superscaffold56	maker	CDS	675526	675642	.	+	2	ID=CLUMA_CG017530-RA:exon:7930-cds;Name=CLUMA_CG017530-RA:exon:7930-cds;Parent=CLUMA_CG017530-RA
superscaffold56	maker	CDS	675716	675810	.	+	2	ID=CLUMA_CG017530-RA:exon:7931-cds;Name=CLUMA_CG017530-RA:exon:7931-cds;Parent=CLUMA_CG017530-RA
superscaffold56	maker	CDS	675868	675902	.	+	1	ID=CLUMA_CG017530-RA:exon:7932-cds;Name=CLUMA_CG017530-RA:exon:7932-cds;Parent=CLUMA_CG017530-RA
superscaffold56	maker	CDS	675967	676109	.	+	0	ID=CLUMA_CG017530-RA:exon:7933-cds;Name=CLUMA_CG017530-RA:exon:7933-cds;Parent=CLUMA_CG017530-RA
superscaffold56	maker	CDS	676169	676337	.	+	2	ID=CLUMA_CG017530-RA:exon:7934-cds;Name=CLUMA_CG017530-RA:exon:7934-cds;Parent=CLUMA_CG017530-RA
superscaffold56	maker	CDS	676401	676592	.	+	0	ID=CLUMA_CG017530-RA:exon:7935-cds;Name=CLUMA_CG017530-RA:exon:7935-cds;Parent=CLUMA_CG017530-RA
superscaffold56	maker	CDS	676839	676908	.	+	0	ID=CLUMA_CG017530-RA:676839-676908-cds;Name=CLUMA_CG017530-RA:676839-676908-cds;Parent=CLUMA_CG017530-RA
superscaffold56	maker	CDS	676987	677095	.	+	1	ID=CLUMA_CG017530-RA:676987-677095-cds;Name=CLUMA_CG017530-RA:676987-677095-cds;Parent=CLUMA_CG017530-RA
superscaffold56	maker	CDS	677162	677331	.	+	2	ID=CLUMA_CG017530-RA:exon:7938-cds;Name=CLUMA_CG017530-RA:exon:7938-cds;Parent=CLUMA_CG017530-RA
superscaffold56	maker	CDS	677609	677856	.	+	1	ID=CLUMA_CG017530-RA:exon:7939-cds;Name=CLUMA_CG017530-RA:exon:7939-cds;Parent=CLUMA_CG017530-RA
superscaffold56	maker	gene	679164	682222	.	-	.	ID=CLUMA_CG017531;Name=(sp)_putative_Protein_wech
superscaffold56	maker	mRNA	679164	682222	.	-	.	ID=CLUMA_CG017531-RA;Name=CLUMA_CG017531-RA;Parent=CLUMA_CG017531;_AED=0.05;_QI=0|0.66|0.42|0.85|1|1|7|217|798;_eAED=0.07
superscaffold56	maker	exon	682089	682222	.	-	.	ID=CLUMA_CG017531-RA:exon:8767;Name=CLUMA_CG017531-RA:exon:8767;Parent=CLUMA_CG017531-RA
superscaffold56	maker	exon	681203	682032	.	-	.	ID=CLUMA_CG017531-RA:exon:8768;Name=CLUMA_CG017531-RA:exon:8768;Parent=CLUMA_CG017531-RA
superscaffold56	maker	exon	680613	681146	.	-	.	ID=CLUMA_CG017531-RA:exon:8769;Name=CLUMA_CG017531-RA:exon:8769;Parent=CLUMA_CG017531-RA
superscaffold56	maker	exon	679966	680540	.	-	.	ID=CLUMA_CG017531-RA:exon:8770;Name=CLUMA_CG017531-RA:exon:8770;Parent=CLUMA_CG017531-RA
superscaffold56	maker	exon	679690	679909	.	-	.	ID=CLUMA_CG017531-RA:exon:8771;Name=CLUMA_CG017531-RA:exon:8771;Parent=CLUMA_CG017531-RA
superscaffold56	maker	exon	679545	679562	.	-	.	ID=CLUMA_CG017531-RA:exon:8772;Name=CLUMA_CG017531-RA:exon:8772;Parent=CLUMA_CG017531-RA
superscaffold56	maker	exon	679164	679466	.	-	.	ID=CLUMA_CG017531-RA:exon:8773;Name=CLUMA_CG017531-RA:exon:8773;Parent=CLUMA_CG017531-RA
superscaffold56	maker	CDS	682089	682222	.	-	0	ID=CLUMA_CG017531-RA:exon:8767-cds;Name=CLUMA_CG017531-RA:exon:8767-cds;Parent=CLUMA_CG017531-RA
superscaffold56	maker	CDS	681203	682032	.	-	2	ID=CLUMA_CG017531-RA:exon:8768-cds;Name=CLUMA_CG017531-RA:exon:8768-cds;Parent=CLUMA_CG017531-RA
superscaffold56	maker	CDS	680613	681146	.	-	1	ID=CLUMA_CG017531-RA:exon:8769-cds;Name=CLUMA_CG017531-RA:exon:8769-cds;Parent=CLUMA_CG017531-RA
superscaffold56	maker	CDS	679966	680540	.	-	1	ID=CLUMA_CG017531-RA:exon:8770-cds;Name=CLUMA_CG017531-RA:exon:8770-cds;Parent=CLUMA_CG017531-RA
superscaffold56	maker	CDS	679690	679909	.	-	0	ID=CLUMA_CG017531-RA:exon:8771-cds;Name=CLUMA_CG017531-RA:exon:8771-cds;Parent=CLUMA_CG017531-RA
superscaffold56	maker	CDS	679545	679562	.	-	1	ID=CLUMA_CG017531-RA:exon:8772-cds;Name=CLUMA_CG017531-RA:exon:8772-cds;Parent=CLUMA_CG017531-RA
superscaffold56	maker	CDS	679381	679466	.	-	1	ID=CLUMA_CG017531-RA:exon:8773-cds;Name=CLUMA_CG017531-RA:exon:8773-cds;Parent=CLUMA_CG017531-RA
superscaffold56	maker	gene	683762	685101	.	+	.	ID=CLUMA_CG017532;Name=(nr)_putative_PREDICTED:_similar_to_conserved_hypothetical_protein_[Tribolium_castaneum]
superscaffold56	maker	mRNA	683762	685101	.	+	.	ID=CLUMA_CG017532-RA;Name=CLUMA_CG017532-RA;Parent=CLUMA_CG017532;_AED=1.00;_QI=0|0|0|0|1|1|9|0|271;_eAED=1.00
superscaffold56	maker	exon	683762	683765	.	+	.	ID=CLUMA_CG017532-RA:exon:9974;Name=CLUMA_CG017532-RA:exon:9974;Parent=CLUMA_CG017532-RA
superscaffold56	maker	exon	683836	683988	.	+	.	ID=CLUMA_CG017532-RA:exon:9975;Name=CLUMA_CG017532-RA:exon:9975;Parent=CLUMA_CG017532-RA
superscaffold56	maker	exon	684051	684137	.	+	.	ID=CLUMA_CG017532-RA:exon:9976;Name=CLUMA_CG017532-RA:exon:9976;Parent=CLUMA_CG017532-RA
superscaffold56	maker	exon	684203	684244	.	+	.	ID=CLUMA_CG017532-RA:exon:9977;Name=CLUMA_CG017532-RA:exon:9977;Parent=CLUMA_CG017532-RA
superscaffold56	maker	exon	684305	684368	.	+	.	ID=CLUMA_CG017532-RA:exon:9978;Name=CLUMA_CG017532-RA:exon:9978;Parent=CLUMA_CG017532-RA
superscaffold56	maker	exon	684449	684465	.	+	.	ID=CLUMA_CG017532-RA:exon:9979;Name=CLUMA_CG017532-RA:exon:9979;Parent=CLUMA_CG017532-RA
superscaffold56	maker	exon	684533	684649	.	+	.	ID=CLUMA_CG017532-RA:exon:9980;Name=CLUMA_CG017532-RA:exon:9980;Parent=CLUMA_CG017532-RA
superscaffold56	maker	exon	684708	684796	.	+	.	ID=CLUMA_CG017532-RA:exon:9981;Name=CLUMA_CG017532-RA:exon:9981;Parent=CLUMA_CG017532-RA
superscaffold56	maker	exon	684859	685101	.	+	.	ID=CLUMA_CG017532-RA:exon:9982;Name=CLUMA_CG017532-RA:exon:9982;Parent=CLUMA_CG017532-RA
superscaffold56	maker	CDS	683762	683765	.	+	0	ID=CLUMA_CG017532-RA:exon:9974-cds;Name=CLUMA_CG017532-RA:exon:9974-cds;Parent=CLUMA_CG017532-RA
superscaffold56	maker	CDS	683836	683988	.	+	1	ID=CLUMA_CG017532-RA:exon:9975-cds;Name=CLUMA_CG017532-RA:exon:9975-cds;Parent=CLUMA_CG017532-RA
superscaffold56	maker	CDS	684051	684137	.	+	1	ID=CLUMA_CG017532-RA:exon:9976-cds;Name=CLUMA_CG017532-RA:exon:9976-cds;Parent=CLUMA_CG017532-RA
superscaffold56	maker	CDS	684203	684244	.	+	1	ID=CLUMA_CG017532-RA:exon:9977-cds;Name=CLUMA_CG017532-RA:exon:9977-cds;Parent=CLUMA_CG017532-RA
superscaffold56	maker	CDS	684305	684368	.	+	1	ID=CLUMA_CG017532-RA:exon:9978-cds;Name=CLUMA_CG017532-RA:exon:9978-cds;Parent=CLUMA_CG017532-RA
superscaffold56	maker	CDS	684449	684465	.	+	2	ID=CLUMA_CG017532-RA:exon:9979-cds;Name=CLUMA_CG017532-RA:exon:9979-cds;Parent=CLUMA_CG017532-RA
superscaffold56	maker	CDS	684533	684649	.	+	1	ID=CLUMA_CG017532-RA:exon:9980-cds;Name=CLUMA_CG017532-RA:exon:9980-cds;Parent=CLUMA_CG017532-RA
superscaffold56	maker	CDS	684708	684796	.	+	1	ID=CLUMA_CG017532-RA:exon:9981-cds;Name=CLUMA_CG017532-RA:exon:9981-cds;Parent=CLUMA_CG017532-RA
superscaffold56	maker	CDS	684859	685101	.	+	0	ID=CLUMA_CG017532-RA:exon:9982-cds;Name=CLUMA_CG017532-RA:exon:9982-cds;Parent=CLUMA_CG017532-RA
superscaffold56	.	gene	685306	686345	.	-	.	ID=CLUMA_CG017533;Name=(sp)_putative_Protein_translation_factor_SUI1_homolog
superscaffold56	.	mRNA	685306	686345	.	-	.	ID=CLUMA_CG017533-RA;Name=CLUMA_CG017533-RA;Parent=CLUMA_CG017533;date=Wed Mar 19 09:27:56 CET 2014
superscaffold56	.	exon	686168	686345	.	-	.	ID=CLUMA_CG017533-RA:temp51:686345-686168;Name=CLUMA_CG017533-RA:temp51:686345-686168;Parent=CLUMA_CG017533-RA
superscaffold56	.	exon	685729	685886	.	-	.	ID=CLUMA_CG017533-RA:temp51:685886-685729;Name=CLUMA_CG017533-RA:temp51:685886-685729;Parent=CLUMA_CG017533-RA
superscaffold56	.	exon	685306	685660	.	-	.	ID=CLUMA_CG017533-RA:temp51:685660-685306;Name=CLUMA_CG017533-RA:temp51:685660-685306;Parent=CLUMA_CG017533-RA
superscaffold56	.	CDS	686168	686195	.	-	0	ID=CLUMA_CG017533-RA:temp51:686345-686168-cds;Name=CLUMA_CG017533-RA:temp51:686345-686168-cds;Parent=CLUMA_CG017533-RA
superscaffold56	.	CDS	685729	685886	.	-	1	ID=CLUMA_CG017533-RA:temp51:685886-685729-cds;Name=CLUMA_CG017533-RA:temp51:685886-685729-cds;Parent=CLUMA_CG017533-RA
superscaffold56	.	CDS	685514	685660	.	-	0	ID=CLUMA_CG017533-RA:temp51:685660-685306-cds;Name=CLUMA_CG017533-RA:temp51:685660-685306-cds;Parent=CLUMA_CG017533-RA
superscaffold56	.	gene	686442	690212	.	-	.	ID=CLUMA_CG017534;Name=(sp)_putative_Mitogen-activated_protein_kinase_kinase_kinase_12
superscaffold56	.	mRNA	686442	690212	.	-	.	ID=CLUMA_CG017534-RA;Name=CLUMA_CG017534-RA;Parent=CLUMA_CG017534;date=Wed Mar 19 09:28:09 CET 2014
superscaffold56	.	exon	689837	690212	.	-	.	ID=CLUMA_CG017534-RA:temp52:690212-689837;Name=CLUMA_CG017534-RA:temp52:690212-689837;Parent=CLUMA_CG017534-RA
superscaffold56	.	exon	689522	689763	.	-	.	ID=CLUMA_CG017534-RA:temp52:689763-689522;Name=CLUMA_CG017534-RA:temp52:689763-689522;Parent=CLUMA_CG017534-RA
superscaffold56	.	exon	689412	689447	.	-	.	ID=CLUMA_CG017534-RA:temp52:689447-689412;Name=CLUMA_CG017534-RA:temp52:689447-689412;Parent=CLUMA_CG017534-RA
superscaffold56	.	exon	689228	689342	.	-	.	ID=CLUMA_CG017534-RA:temp52:689342-689228;Name=CLUMA_CG017534-RA:temp52:689342-689228;Parent=CLUMA_CG017534-RA
superscaffold56	.	exon	688955	689149	.	-	.	ID=CLUMA_CG017534-RA:temp52:689149-688955;Name=CLUMA_CG017534-RA:temp52:689149-688955;Parent=CLUMA_CG017534-RA
superscaffold56	.	exon	688790	688894	.	-	.	ID=CLUMA_CG017534-RA:temp52:688894-688790;Name=CLUMA_CG017534-RA:temp52:688894-688790;Parent=CLUMA_CG017534-RA
superscaffold56	.	exon	688642	688730	.	-	.	ID=CLUMA_CG017534-RA:temp52:688730-688642;Name=CLUMA_CG017534-RA:temp52:688730-688642;Parent=CLUMA_CG017534-RA
superscaffold56	.	exon	688516	688583	.	-	.	ID=CLUMA_CG017534-RA:temp52:688583-688516;Name=CLUMA_CG017534-RA:temp52:688583-688516;Parent=CLUMA_CG017534-RA
superscaffold56	.	exon	688221	688460	.	-	.	ID=CLUMA_CG017534-RA:temp52:688460-688221;Name=CLUMA_CG017534-RA:temp52:688460-688221;Parent=CLUMA_CG017534-RA
superscaffold56	.	exon	687101	688161	.	-	.	ID=CLUMA_CG017534-RA:temp52:688161-687101;Name=CLUMA_CG017534-RA:temp52:688161-687101;Parent=CLUMA_CG017534-RA
superscaffold56	.	exon	686442	687047	.	-	.	ID=CLUMA_CG017534-RA:temp52:687047-686442;Name=CLUMA_CG017534-RA:temp52:687047-686442;Parent=CLUMA_CG017534-RA
superscaffold56	.	CDS	689837	689910	.	-	0	ID=CLUMA_CG017534-RA:temp52:690212-689837-cds;Name=CLUMA_CG017534-RA:temp52:690212-689837-cds;Parent=CLUMA_CG017534-RA
superscaffold56	.	CDS	689522	689763	.	-	2	ID=CLUMA_CG017534-RA:temp52:689763-689522-cds;Name=CLUMA_CG017534-RA:temp52:689763-689522-cds;Parent=CLUMA_CG017534-RA
superscaffold56	.	CDS	689412	689447	.	-	1	ID=CLUMA_CG017534-RA:temp52:689447-689412-cds;Name=CLUMA_CG017534-RA:temp52:689447-689412-cds;Parent=CLUMA_CG017534-RA
superscaffold56	.	CDS	689228	689342	.	-	1	ID=CLUMA_CG017534-RA:temp52:689342-689228-cds;Name=CLUMA_CG017534-RA:temp52:689342-689228-cds;Parent=CLUMA_CG017534-RA
superscaffold56	.	CDS	688955	689149	.	-	2	ID=CLUMA_CG017534-RA:temp52:689149-688955-cds;Name=CLUMA_CG017534-RA:temp52:689149-688955-cds;Parent=CLUMA_CG017534-RA
superscaffold56	.	CDS	688790	688894	.	-	2	ID=CLUMA_CG017534-RA:temp52:688894-688790-cds;Name=CLUMA_CG017534-RA:temp52:688894-688790-cds;Parent=CLUMA_CG017534-RA
superscaffold56	.	CDS	688642	688730	.	-	2	ID=CLUMA_CG017534-RA:temp52:688730-688642-cds;Name=CLUMA_CG017534-RA:temp52:688730-688642-cds;Parent=CLUMA_CG017534-RA
superscaffold56	.	CDS	688516	688583	.	-	1	ID=CLUMA_CG017534-RA:temp52:688583-688516-cds;Name=CLUMA_CG017534-RA:temp52:688583-688516-cds;Parent=CLUMA_CG017534-RA
superscaffold56	.	CDS	688221	688460	.	-	0	ID=CLUMA_CG017534-RA:temp52:688460-688221-cds;Name=CLUMA_CG017534-RA:temp52:688460-688221-cds;Parent=CLUMA_CG017534-RA
superscaffold56	.	CDS	687101	688161	.	-	0	ID=CLUMA_CG017534-RA:temp52:688161-687101-cds;Name=CLUMA_CG017534-RA:temp52:688161-687101-cds;Parent=CLUMA_CG017534-RA
superscaffold56	.	CDS	686855	687047	.	-	2	ID=CLUMA_CG017534-RA:temp52:687047-686442-cds;Name=CLUMA_CG017534-RA:temp52:687047-686442-cds;Parent=CLUMA_CG017534-RA
superscaffold56	.	gene	690351	692073	.	-	.	ID=CLUMA_CG017535;Name=(nr)_putative_conserved_hypothetical_protein_[Culex_quinquefasciatus]
superscaffold56	.	mRNA	690351	692073	.	-	.	ID=CLUMA_CG017535-RA;Name=CLUMA_CG017535-RA;Parent=CLUMA_CG017535;date=Wed Mar 19 09:28:18 CET 2014
superscaffold56	.	exon	691848	692073	.	-	.	ID=CLUMA_CG017535-RA:temp53:692073-691848;Name=CLUMA_CG017535-RA:temp53:692073-691848;Parent=CLUMA_CG017535-RA
superscaffold56	.	exon	691608	691760	.	-	.	ID=CLUMA_CG017535-RA:temp53:691760-691608;Name=CLUMA_CG017535-RA:temp53:691760-691608;Parent=CLUMA_CG017535-RA
superscaffold56	.	exon	691043	691550	.	-	.	ID=CLUMA_CG017535-RA:temp53:691550-691043;Name=CLUMA_CG017535-RA:temp53:691550-691043;Parent=CLUMA_CG017535-RA
superscaffold56	.	exon	690351	690983	.	-	.	ID=CLUMA_CG017535-RA:temp53:690983-690351;Name=CLUMA_CG017535-RA:temp53:690983-690351;Parent=CLUMA_CG017535-RA
superscaffold56	.	CDS	691848	691989	.	-	0	ID=CLUMA_CG017535-RA:temp53:692073-691848-cds;Name=CLUMA_CG017535-RA:temp53:692073-691848-cds;Parent=CLUMA_CG017535-RA
superscaffold56	.	CDS	691608	691760	.	-	1	ID=CLUMA_CG017535-RA:temp53:691760-691608-cds;Name=CLUMA_CG017535-RA:temp53:691760-691608-cds;Parent=CLUMA_CG017535-RA
superscaffold56	.	CDS	691043	691550	.	-	1	ID=CLUMA_CG017535-RA:temp53:691550-691043-cds;Name=CLUMA_CG017535-RA:temp53:691550-691043-cds;Parent=CLUMA_CG017535-RA
superscaffold56	.	CDS	690434	690983	.	-	2	ID=CLUMA_CG017535-RA:temp53:690983-690351-cds;Name=CLUMA_CG017535-RA:temp53:690983-690351-cds;Parent=CLUMA_CG017535-RA
superscaffold56	.	gene	692093	692890	.	+	.	ID=CLUMA_CG017536;Name=CLUMA_CG017536
superscaffold56	.	mRNA	692093	692890	.	+	.	ID=CLUMA_CG017536-RA;Name=CLUMA_CG017536-RA;Parent=CLUMA_CG017536;date=Wed Mar 19 09:33:16 CET 2014
superscaffold56	.	exon	692093	692203	.	+	.	ID=CLUMA_CG017536-RA:temp56:692093-692203;Name=CLUMA_CG017536-RA:temp56:692093-692203;Parent=CLUMA_CG017536-RA
superscaffold56	.	exon	692263	692890	.	+	.	ID=CLUMA_CG017536-RA:temp56:692263-692890;Name=CLUMA_CG017536-RA:temp56:692263-692890;Parent=CLUMA_CG017536-RA
superscaffold56	.	CDS	692196	692203	.	+	0	ID=CLUMA_CG017536-RA:temp56:692093-692203-cds;Name=CLUMA_CG017536-RA:temp56:692093-692203-cds;Parent=CLUMA_CG017536-RA
superscaffold56	.	CDS	692263	692827	.	+	2	ID=CLUMA_CG017536-RA:temp56:692263-692890-cds;Name=CLUMA_CG017536-RA:temp56:692263-692890-cds;Parent=CLUMA_CG017536-RA
superscaffold56	.	gene	692936	693849	.	+	.	ID=CLUMA_CG017537;Name=CLUMA_CG017537
superscaffold56	.	mRNA	692936	693849	.	+	.	ID=CLUMA_CG017537-RA;Name=CLUMA_CG017537-RA;Parent=CLUMA_CG017537;date=Wed Mar 19 09:33:55 CET 2014
superscaffold56	.	exon	692936	693028	.	+	.	ID=CLUMA_CG017537-RA:temp55:692936-693028;Name=CLUMA_CG017537-RA:temp55:692936-693028;Parent=CLUMA_CG017537-RA
superscaffold56	.	exon	693088	693849	.	+	.	ID=CLUMA_CG017537-RA:temp55:693088-693849;Name=CLUMA_CG017537-RA:temp55:693088-693849;Parent=CLUMA_CG017537-RA
superscaffold56	.	CDS	693018	693028	.	+	0	ID=CLUMA_CG017537-RA:temp55:692936-693028-cds;Name=CLUMA_CG017537-RA:temp55:692936-693028-cds;Parent=CLUMA_CG017537-RA
superscaffold56	.	CDS	693088	693643	.	+	2	ID=CLUMA_CG017537-RA:temp55:693088-693849-cds;Name=CLUMA_CG017537-RA:temp55:693088-693849-cds;Parent=CLUMA_CG017537-RA
superscaffold56	maker	gene	693757	694946	.	-	.	ID=CLUMA_CG017538;Name=(pfam)_BTB_domain_containing_protein
superscaffold56	maker	mRNA	693757	694946	.	-	.	ID=CLUMA_CG017538-RA;Name=CLUMA_CG017538-RA;Parent=CLUMA_CG017538;_AED=0.09;_QI=1112|0.8|0.83|1|0.8|0.83|6|28|356;_eAED=0.09;date=Wed Mar 19 09:36:10 CET 2014
superscaffold56	maker	exon	694813	694946	.	-	.	ID=CLUMA_CG017538-RA:694946-694813;Name=CLUMA_CG017538-RA:694946-694813;Parent=CLUMA_CG017538-RA
superscaffold56	maker	exon	693757	694750	.	-	.	ID=CLUMA_CG017538-RA:exon:8919;Name=CLUMA_CG017538-RA:exon:8919;Parent=CLUMA_CG017538-RA
superscaffold56	maker	CDS	694813	694917	.	-	0	ID=CLUMA_CG017538-RA:694946-694813-cds;Name=CLUMA_CG017538-RA:694946-694813-cds;Parent=CLUMA_CG017538-RA
superscaffold56	maker	CDS	693785	694750	.	-	0	ID=CLUMA_CG017538-RA:exon:8919-cds;Name=CLUMA_CG017538-RA:exon:8919-cds;Parent=CLUMA_CG017538-RA
superscaffold56	.	gene	695062	696872	.	-	.	ID=CLUMA_CG017539;Name=(sp)_putative_ADP-ribosylation_factor_GTPase-activating_protein_1
superscaffold56	.	mRNA	695062	696872	.	-	.	ID=CLUMA_CG017539-RA;Name=CLUMA_CG017539-RA;Parent=CLUMA_CG017539;date=Wed Mar 19 09:34:33 CET 2014
superscaffold56	.	exon	696715	696872	.	-	.	ID=CLUMA_CG017539-RA:temp57:696872-696715;Name=CLUMA_CG017539-RA:temp57:696872-696715;Parent=CLUMA_CG017539-RA
superscaffold56	.	exon	695941	696648	.	-	.	ID=CLUMA_CG017539-RA:temp57:696648-695941;Name=CLUMA_CG017539-RA:temp57:696648-695941;Parent=CLUMA_CG017539-RA
superscaffold56	.	exon	695801	695860	.	-	.	ID=CLUMA_CG017539-RA:temp57:695860-695801;Name=CLUMA_CG017539-RA:temp57:695860-695801;Parent=CLUMA_CG017539-RA
superscaffold56	.	exon	695567	695706	.	-	.	ID=CLUMA_CG017539-RA:temp57:695706-695567;Name=CLUMA_CG017539-RA:temp57:695706-695567;Parent=CLUMA_CG017539-RA
superscaffold56	.	exon	695062	695509	.	-	.	ID=CLUMA_CG017539-RA:temp57:695509-695062;Name=CLUMA_CG017539-RA:temp57:695509-695062;Parent=CLUMA_CG017539-RA
superscaffold56	.	CDS	696715	696807	.	-	0	ID=CLUMA_CG017539-RA:temp57:696872-696715-cds;Name=CLUMA_CG017539-RA:temp57:696872-696715-cds;Parent=CLUMA_CG017539-RA
superscaffold56	.	CDS	695941	696648	.	-	0	ID=CLUMA_CG017539-RA:temp57:696648-695941-cds;Name=CLUMA_CG017539-RA:temp57:696648-695941-cds;Parent=CLUMA_CG017539-RA
superscaffold56	.	CDS	695801	695860	.	-	0	ID=CLUMA_CG017539-RA:temp57:695860-695801-cds;Name=CLUMA_CG017539-RA:temp57:695860-695801-cds;Parent=CLUMA_CG017539-RA
superscaffold56	.	CDS	695567	695706	.	-	0	ID=CLUMA_CG017539-RA:temp57:695706-695567-cds;Name=CLUMA_CG017539-RA:temp57:695706-695567-cds;Parent=CLUMA_CG017539-RA
superscaffold56	.	CDS	695296	695509	.	-	2	ID=CLUMA_CG017539-RA:temp57:695509-695062-cds;Name=CLUMA_CG017539-RA:temp57:695509-695062-cds;Parent=CLUMA_CG017539-RA
superscaffold56	.	gene	697159	703085	.	+	.	ID=CLUMA_CG017540;Name=(sp)_putative_Calcium-binding_mitochondrial_carrier_protein_SCaMC-1-B
superscaffold56	.	mRNA	697159	703085	.	+	.	ID=CLUMA_CG017540-RA;Name=CLUMA_CG017540-RA;Parent=CLUMA_CG017540;date=Wed Mar 19 09:36:36 CET 2014
superscaffold56	.	exon	697159	697497	.	+	.	ID=CLUMA_CG017540-RA:temp58:697159-697497;Name=CLUMA_CG017540-RA:temp58:697159-697497;Parent=CLUMA_CG017540-RA
superscaffold56	.	exon	697976	698009	.	+	.	ID=CLUMA_CG017540-RA:temp58:697976-698009;Name=CLUMA_CG017540-RA:temp58:697976-698009;Parent=CLUMA_CG017540-RA
superscaffold56	.	exon	698081	698173	.	+	.	ID=CLUMA_CG017540-RA:temp58:698081-698173;Name=CLUMA_CG017540-RA:temp58:698081-698173;Parent=CLUMA_CG017540-RA
superscaffold56	.	exon	698242	698329	.	+	.	ID=CLUMA_CG017540-RA:temp58:698242-698329;Name=CLUMA_CG017540-RA:temp58:698242-698329;Parent=CLUMA_CG017540-RA
superscaffold56	.	exon	698400	698511	.	+	.	ID=CLUMA_CG017540-RA:temp58:698400-698511;Name=CLUMA_CG017540-RA:temp58:698400-698511;Parent=CLUMA_CG017540-RA
superscaffold56	.	exon	700483	700706	.	+	.	ID=CLUMA_CG017540-RA:temp58:700483-700706;Name=CLUMA_CG017540-RA:temp58:700483-700706;Parent=CLUMA_CG017540-RA
superscaffold56	.	exon	700782	700913	.	+	.	ID=CLUMA_CG017540-RA:temp58:700782-700913;Name=CLUMA_CG017540-RA:temp58:700782-700913;Parent=CLUMA_CG017540-RA
superscaffold56	.	exon	700998	701182	.	+	.	ID=CLUMA_CG017540-RA:temp58:700998-701182;Name=CLUMA_CG017540-RA:temp58:700998-701182;Parent=CLUMA_CG017540-RA
superscaffold56	.	exon	701255	701443	.	+	.	ID=CLUMA_CG017540-RA:temp58:701255-701443;Name=CLUMA_CG017540-RA:temp58:701255-701443;Parent=CLUMA_CG017540-RA
superscaffold56	.	exon	701508	703085	.	+	.	ID=CLUMA_CG017540-RA:temp58:701508-703085;Name=CLUMA_CG017540-RA:temp58:701508-703085;Parent=CLUMA_CG017540-RA
superscaffold56	.	CDS	697354	697497	.	+	0	ID=CLUMA_CG017540-RA:temp58:697159-697497-cds;Name=CLUMA_CG017540-RA:temp58:697159-697497-cds;Parent=CLUMA_CG017540-RA
superscaffold56	.	CDS	697976	698009	.	+	0	ID=CLUMA_CG017540-RA:temp58:697976-698009-cds;Name=CLUMA_CG017540-RA:temp58:697976-698009-cds;Parent=CLUMA_CG017540-RA
superscaffold56	.	CDS	698081	698173	.	+	1	ID=CLUMA_CG017540-RA:temp58:698081-698173-cds;Name=CLUMA_CG017540-RA:temp58:698081-698173-cds;Parent=CLUMA_CG017540-RA
superscaffold56	.	CDS	698242	698329	.	+	1	ID=CLUMA_CG017540-RA:temp58:698242-698329-cds;Name=CLUMA_CG017540-RA:temp58:698242-698329-cds;Parent=CLUMA_CG017540-RA
superscaffold56	.	CDS	698400	698511	.	+	2	ID=CLUMA_CG017540-RA:temp58:698400-698511-cds;Name=CLUMA_CG017540-RA:temp58:698400-698511-cds;Parent=CLUMA_CG017540-RA
superscaffold56	.	CDS	700483	700706	.	+	0	ID=CLUMA_CG017540-RA:temp58:700483-700706-cds;Name=CLUMA_CG017540-RA:temp58:700483-700706-cds;Parent=CLUMA_CG017540-RA
superscaffold56	.	CDS	700782	700913	.	+	2	ID=CLUMA_CG017540-RA:temp58:700782-700913-cds;Name=CLUMA_CG017540-RA:temp58:700782-700913-cds;Parent=CLUMA_CG017540-RA
superscaffold56	.	CDS	700998	701182	.	+	2	ID=CLUMA_CG017540-RA:temp58:700998-701182-cds;Name=CLUMA_CG017540-RA:temp58:700998-701182-cds;Parent=CLUMA_CG017540-RA
superscaffold56	.	CDS	701255	701443	.	+	1	ID=CLUMA_CG017540-RA:temp58:701255-701443-cds;Name=CLUMA_CG017540-RA:temp58:701255-701443-cds;Parent=CLUMA_CG017540-RA
superscaffold56	.	CDS	701508	701758	.	+	1	ID=CLUMA_CG017540-RA:temp58:701508-703085-cds;Name=CLUMA_CG017540-RA:temp58:701508-703085-cds;Parent=CLUMA_CG017540-RA
superscaffold56	.	mRNA	699009	703085	.	+	.	ID=CLUMA_CG017540-RB;Name=CLUMA_CG017540-RB;Parent=CLUMA_CG017540;date=Wed Mar 19 09:38:39 CET 2014
superscaffold56	.	exon	699009	699647	.	+	.	ID=CLUMA_CG017540-RB:temp58:699009-699647;Name=CLUMA_CG017540-RB:temp58:699009-699647;Parent=CLUMA_CG017540-RB
superscaffold56	.	exon	700483	700706	.	+	.	ID=CLUMA_CG017540-RB:temp58:700483-700706-2;Name=CLUMA_CG017540-RB:temp58:700483-700706-2;Parent=CLUMA_CG017540-RB
superscaffold56	.	exon	700782	700913	.	+	.	ID=CLUMA_CG017540-RB:temp58:700782-700913-2;Name=CLUMA_CG017540-RB:temp58:700782-700913-2;Parent=CLUMA_CG017540-RB
superscaffold56	.	exon	700998	701182	.	+	.	ID=CLUMA_CG017540-RB:temp58:700998-701182-2;Name=CLUMA_CG017540-RB:temp58:700998-701182-2;Parent=CLUMA_CG017540-RB
superscaffold56	.	exon	701255	701443	.	+	.	ID=CLUMA_CG017540-RB:temp58:701255-701443-2;Name=CLUMA_CG017540-RB:temp58:701255-701443-2;Parent=CLUMA_CG017540-RB
superscaffold56	.	exon	701508	703085	.	+	.	ID=CLUMA_CG017540-RB:temp58:701508-703085-2;Name=CLUMA_CG017540-RB:temp58:701508-703085-2;Parent=CLUMA_CG017540-RB
superscaffold56	.	CDS	699546	699647	.	+	0	ID=CLUMA_CG017540-RB:temp58:699009-699647-cds;Name=CLUMA_CG017540-RB:temp58:699009-699647-cds;Parent=CLUMA_CG017540-RB
superscaffold56	.	CDS	700483	700706	.	+	0	ID=CLUMA_CG017540-RB:temp58:700483-700706-2-cds;Name=CLUMA_CG017540-RB:temp58:700483-700706-2-cds;Parent=CLUMA_CG017540-RB
superscaffold56	.	CDS	700782	700913	.	+	2	ID=CLUMA_CG017540-RB:temp58:700782-700913-2-cds;Name=CLUMA_CG017540-RB:temp58:700782-700913-2-cds;Parent=CLUMA_CG017540-RB
superscaffold56	.	CDS	700998	701182	.	+	2	ID=CLUMA_CG017540-RB:temp58:700998-701182-2-cds;Name=CLUMA_CG017540-RB:temp58:700998-701182-2-cds;Parent=CLUMA_CG017540-RB
superscaffold56	.	CDS	701255	701443	.	+	1	ID=CLUMA_CG017540-RB:temp58:701255-701443-2-cds;Name=CLUMA_CG017540-RB:temp58:701255-701443-2-cds;Parent=CLUMA_CG017540-RB
superscaffold56	.	CDS	701508	701758	.	+	1	ID=CLUMA_CG017540-RB:temp58:701508-703085-2-cds;Name=CLUMA_CG017540-RB:temp58:701508-703085-2-cds;Parent=CLUMA_CG017540-RB
superscaffold56	maker	gene	703287	704981	.	-	.	ID=CLUMA_CG017541;Name=(sp)_putative_N-alpha-acetyltransferase_60
superscaffold56	maker	mRNA	703287	704981	.	-	.	ID=CLUMA_CG017541-RA;Name=CLUMA_CG017541-RA;Parent=CLUMA_CG017541;_AED=0.36;_QI=209|1|1|1|1|1|5|450|252;_eAED=0.36
superscaffold56	maker	exon	704765	704981	.	-	.	ID=CLUMA_CG017541-RA:exon:9455;Name=CLUMA_CG017541-RA:exon:9455;Parent=CLUMA_CG017541-RA
superscaffold56	maker	exon	704515	704682	.	-	.	ID=CLUMA_CG017541-RA:exon:9456;Name=CLUMA_CG017541-RA:exon:9456;Parent=CLUMA_CG017541-RA
superscaffold56	maker	exon	704242	704436	.	-	.	ID=CLUMA_CG017541-RA:exon:9457;Name=CLUMA_CG017541-RA:exon:9457;Parent=CLUMA_CG017541-RA
superscaffold56	maker	exon	704033	704179	.	-	.	ID=CLUMA_CG017541-RA:exon:9458;Name=CLUMA_CG017541-RA:exon:9458;Parent=CLUMA_CG017541-RA
superscaffold56	maker	exon	703287	703977	.	-	.	ID=CLUMA_CG017541-RA:exon:9459;Name=CLUMA_CG017541-RA:exon:9459;Parent=CLUMA_CG017541-RA
superscaffold56	maker	CDS	704765	704772	.	-	0	ID=CLUMA_CG017541-RA:exon:9455-cds;Name=CLUMA_CG017541-RA:exon:9455-cds;Parent=CLUMA_CG017541-RA
superscaffold56	maker	CDS	704515	704682	.	-	2	ID=CLUMA_CG017541-RA:exon:9456-cds;Name=CLUMA_CG017541-RA:exon:9456-cds;Parent=CLUMA_CG017541-RA
superscaffold56	maker	CDS	704242	704436	.	-	2	ID=CLUMA_CG017541-RA:exon:9457-cds;Name=CLUMA_CG017541-RA:exon:9457-cds;Parent=CLUMA_CG017541-RA
superscaffold56	maker	CDS	704033	704179	.	-	2	ID=CLUMA_CG017541-RA:exon:9458-cds;Name=CLUMA_CG017541-RA:exon:9458-cds;Parent=CLUMA_CG017541-RA
superscaffold56	maker	CDS	703737	703977	.	-	2	ID=CLUMA_CG017541-RA:exon:9459-cds;Name=CLUMA_CG017541-RA:exon:9459-cds;Parent=CLUMA_CG017541-RA
superscaffold56	.	gene	705226	707270	.	-	.	ID=CLUMA_CG017542;Name=(sp)_putative_Tigger_transposable_element-derived_protein_4
superscaffold56	.	mRNA	705226	707270	.	-	.	ID=CLUMA_CG017542-RA;Name=CLUMA_CG017542-RA;Parent=CLUMA_CG017542;date=Wed Mar 19 09:42:27 CET 2014
superscaffold56	.	exon	706738	707270	.	-	.	ID=CLUMA_CG017542-RA:temp60:707270-706738;Name=CLUMA_CG017542-RA:temp60:707270-706738;Parent=CLUMA_CG017542-RA
superscaffold56	.	exon	705226	706669	.	-	.	ID=CLUMA_CG017542-RA:temp60:706669-705226;Name=CLUMA_CG017542-RA:temp60:706669-705226;Parent=CLUMA_CG017542-RA
superscaffold56	.	CDS	706738	706964	.	-	0	ID=CLUMA_CG017542-RA:temp60:707270-706738-cds;Name=CLUMA_CG017542-RA:temp60:707270-706738-cds;Parent=CLUMA_CG017542-RA
superscaffold56	.	CDS	705316	706669	.	-	2	ID=CLUMA_CG017542-RA:temp60:706669-705226-cds;Name=CLUMA_CG017542-RA:temp60:706669-705226-cds;Parent=CLUMA_CG017542-RA
superscaffold56	.	gene	707418	709318	.	-	.	ID=CLUMA_CG017543;Name=(sp)_putative_Tigger_transposable_element-derived_protein_6
superscaffold56	.	mRNA	707418	709318	.	-	.	ID=CLUMA_CG017543-RA;Name=CLUMA_CG017543-RA;Parent=CLUMA_CG017543;date=Wed Mar 19 09:41:49 CET 2014
superscaffold56	.	exon	709026	709318	.	-	.	ID=CLUMA_CG017543-RA:temp61:709318-709026;Name=CLUMA_CG017543-RA:temp61:709318-709026;Parent=CLUMA_CG017543-RA
superscaffold56	.	exon	707418	708911	.	-	.	ID=CLUMA_CG017543-RA:temp61:708911-707418;Name=CLUMA_CG017543-RA:temp61:708911-707418;Parent=CLUMA_CG017543-RA
superscaffold56	.	CDS	709026	709252	.	-	0	ID=CLUMA_CG017543-RA:temp61:709318-709026-cds;Name=CLUMA_CG017543-RA:temp61:709318-709026-cds;Parent=CLUMA_CG017543-RA
superscaffold56	.	CDS	707507	708911	.	-	2	ID=CLUMA_CG017543-RA:temp61:708911-707418-cds;Name=CLUMA_CG017543-RA:temp61:708911-707418-cds;Parent=CLUMA_CG017543-RA
superscaffold56	.	gene	709437	710750	.	+	.	ID=CLUMA_CG017544;Name=(sp)_similar_to_Sugar_transporter_SWEET1
superscaffold56	.	mRNA	709437	710750	.	+	.	ID=CLUMA_CG017544-RA;Name=CLUMA_CG017544-RA;Parent=CLUMA_CG017544;date=Wed Mar 19 09:43:19 CET 2014
superscaffold56	.	exon	709437	709843	.	+	.	ID=CLUMA_CG017544-RA:temp62:709437-709843;Name=CLUMA_CG017544-RA:temp62:709437-709843;Parent=CLUMA_CG017544-RA
superscaffold56	.	exon	709917	709974	.	+	.	ID=CLUMA_CG017544-RA:temp62:709917-709974;Name=CLUMA_CG017544-RA:temp62:709917-709974;Parent=CLUMA_CG017544-RA
superscaffold56	.	exon	710045	710182	.	+	.	ID=CLUMA_CG017544-RA:temp62:710045-710182;Name=CLUMA_CG017544-RA:temp62:710045-710182;Parent=CLUMA_CG017544-RA
superscaffold56	.	exon	710233	710402	.	+	.	ID=CLUMA_CG017544-RA:temp62:710233-710402;Name=CLUMA_CG017544-RA:temp62:710233-710402;Parent=CLUMA_CG017544-RA
superscaffold56	.	exon	710457	710750	.	+	.	ID=CLUMA_CG017544-RA:temp62:710457-710750;Name=CLUMA_CG017544-RA:temp62:710457-710750;Parent=CLUMA_CG017544-RA
superscaffold56	.	CDS	709665	709843	.	+	0	ID=CLUMA_CG017544-RA:temp62:709437-709843-cds;Name=CLUMA_CG017544-RA:temp62:709437-709843-cds;Parent=CLUMA_CG017544-RA
superscaffold56	.	CDS	709917	709974	.	+	2	ID=CLUMA_CG017544-RA:temp62:709917-709974-cds;Name=CLUMA_CG017544-RA:temp62:709917-709974-cds;Parent=CLUMA_CG017544-RA
superscaffold56	.	CDS	710045	710182	.	+	0	ID=CLUMA_CG017544-RA:temp62:710045-710182-cds;Name=CLUMA_CG017544-RA:temp62:710045-710182-cds;Parent=CLUMA_CG017544-RA
superscaffold56	.	CDS	710233	710402	.	+	0	ID=CLUMA_CG017544-RA:temp62:710233-710402-cds;Name=CLUMA_CG017544-RA:temp62:710233-710402-cds;Parent=CLUMA_CG017544-RA
superscaffold56	.	CDS	710457	710598	.	+	2	ID=CLUMA_CG017544-RA:temp62:710457-710750-cds;Name=CLUMA_CG017544-RA:temp62:710457-710750-cds;Parent=CLUMA_CG017544-RA
superscaffold56	.	gene	710870	712276	.	+	.	ID=CLUMA_CG017545;Name=(pfam)_KH_1_domain_containing_protein
superscaffold56	.	mRNA	710870	712276	.	+	.	ID=CLUMA_CG017545-RA;Name=CLUMA_CG017545-RA;Parent=CLUMA_CG017545;date=Wed Mar 19 09:43:27 CET 2014
superscaffold56	.	exon	710870	711019	.	+	.	ID=CLUMA_CG017545-RA:temp63:710870-711019;Name=CLUMA_CG017545-RA:temp63:710870-711019;Parent=CLUMA_CG017545-RA
superscaffold56	.	exon	711386	711615	.	+	.	ID=CLUMA_CG017545-RA:temp63:711386-711615;Name=CLUMA_CG017545-RA:temp63:711386-711615;Parent=CLUMA_CG017545-RA
superscaffold56	.	exon	711682	711725	.	+	.	ID=CLUMA_CG017545-RA:temp63:711682-711725;Name=CLUMA_CG017545-RA:temp63:711682-711725;Parent=CLUMA_CG017545-RA
superscaffold56	.	exon	711810	711987	.	+	.	ID=CLUMA_CG017545-RA:temp63:711810-711987;Name=CLUMA_CG017545-RA:temp63:711810-711987;Parent=CLUMA_CG017545-RA
superscaffold56	.	exon	712076	712276	.	+	.	ID=CLUMA_CG017545-RA:temp63:712076-712276;Name=CLUMA_CG017545-RA:temp63:712076-712276;Parent=CLUMA_CG017545-RA
superscaffold56	.	CDS	711444	711615	.	+	0	ID=CLUMA_CG017545-RA:temp63:711386-711615-cds;Name=CLUMA_CG017545-RA:temp63:711386-711615-cds;Parent=CLUMA_CG017545-RA
superscaffold56	.	CDS	711682	711725	.	+	1	ID=CLUMA_CG017545-RA:temp63:711682-711725-cds;Name=CLUMA_CG017545-RA:temp63:711682-711725-cds;Parent=CLUMA_CG017545-RA
superscaffold56	.	CDS	711810	711987	.	+	0	ID=CLUMA_CG017545-RA:temp63:711810-711987-cds;Name=CLUMA_CG017545-RA:temp63:711810-711987-cds;Parent=CLUMA_CG017545-RA
superscaffold56	.	CDS	712076	712134	.	+	1	ID=CLUMA_CG017545-RA:temp63:712076-712276-cds;Name=CLUMA_CG017545-RA:temp63:712076-712276-cds;Parent=CLUMA_CG017545-RA
superscaffold56	.	gene	713400	719884	.	-	.	ID=CLUMA_CG017546;Name=(sp)_putative_Ubiquitin_carboxyl-terminal_hydrolase_10
superscaffold56	.	mRNA	713400	719884	.	-	.	ID=CLUMA_CG017546-RA;Name=CLUMA_CG017546-RA;Parent=CLUMA_CG017546;date=Thu Sep 15 11:05:14 CEST 2016
superscaffold56	.	exon	719702	719884	.	-	.	ID=CLUMA_CG017546:719884-719702;Name=CLUMA_CG017546-RA:temp65:719769-719702;Parent=CLUMA_CG017546-RA
superscaffold56	.	exon	719374	719620	.	-	.	ID=CLUMA_CG017546:719620-719374;Name=CLUMA_CG017546-RA:temp65:719620-719374;Parent=CLUMA_CG017546-RA
superscaffold56	.	exon	718369	718963	.	-	.	ID=CLUMA_CG017546:718963-718369;Name=CLUMA_CG017546-RA:temp65:718963-718490;Parent=CLUMA_CG017546-RA
superscaffold56	.	exon	715445	718027	.	-	.	ID=CLUMA_CG017546:718027-715445;Name=AllNorm454-IT_Contig_3698;Parent=CLUMA_CG017546-RA
superscaffold56	.	exon	715184	715385	.	-	.	ID=CLUMA_CG017546:715385-715184;Name=AllNorm454-IT_Contig_3698;Parent=CLUMA_CG017546-RA
superscaffold56	.	exon	714884	715121	.	-	.	ID=CLUMA_CG017546:715121-714884;Name=AllNorm454-IT_Contig_3698;Parent=CLUMA_CG017546-RA
superscaffold56	.	exon	714674	714784	.	-	.	ID=CLUMA_CG017546:714784-714674;Name=AllNorm454-IT_Contig_3698;Parent=CLUMA_CG017546-RA
superscaffold56	.	exon	714435	714602	.	-	.	ID=CLUMA_CG017546:714602-714435;Name=AllNorm454-IT_Contig_3698;Parent=CLUMA_CG017546-RA
superscaffold56	.	exon	714138	714366	.	-	.	ID=CLUMA_CG017546:714366-714138;Name=no_name;Parent=CLUMA_CG017546-RA
superscaffold56	.	exon	713400	714064	.	-	.	ID=CLUMA_CG017546:714064-713400;Name=AllNorm454-IT_Contig_3698;Parent=CLUMA_CG017546-RA
superscaffold56	.	CDS	719374	719388	.	-	0	ID=CLUMA_CG017546:719620-719374-cds;Name=CLUMA_CG017546-RA:temp65:719620-719374-cds;Parent=CLUMA_CG017546-RA
superscaffold56	.	CDS	718369	718963	.	-	0	ID=CLUMA_CG017546:718963-718369-cds;Name=CLUMA_CG017546-RA:temp65:718963-718490-cds;Parent=CLUMA_CG017546-RA
superscaffold56	.	CDS	715445	718027	.	-	1	ID=CLUMA_CG017546:718027-715445-cds;Name=AllNorm454-IT_Contig_3698-cds;Parent=CLUMA_CG017546-RA
superscaffold56	.	CDS	715184	715385	.	-	1	ID=CLUMA_CG017546:715385-715184-cds;Name=AllNorm454-IT_Contig_3698-cds;Parent=CLUMA_CG017546-RA
superscaffold56	.	CDS	714884	715121	.	-	2	ID=CLUMA_CG017546:715121-714884-cds;Name=AllNorm454-IT_Contig_3698-cds;Parent=CLUMA_CG017546-RA
superscaffold56	.	CDS	714674	714784	.	-	0	ID=CLUMA_CG017546:714784-714674-cds;Name=AllNorm454-IT_Contig_3698-cds;Parent=CLUMA_CG017546-RA
superscaffold56	.	CDS	714435	714602	.	-	0	ID=CLUMA_CG017546:714602-714435-cds;Name=AllNorm454-IT_Contig_3698-cds;Parent=CLUMA_CG017546-RA
superscaffold56	.	CDS	714138	714366	.	-	0	ID=CLUMA_CG017546:714366-714138-cds;Name=no_name-cds;Parent=CLUMA_CG017546-RA
superscaffold56	.	CDS	713751	714064	.	-	1	ID=CLUMA_CG017546:714064-713400-cds;Name=AllNorm454-IT_Contig_3698-cds;Parent=CLUMA_CG017546-RA
superscaffold56	maker	mRNA	713400	719884	.	-	.	ID=CLUMA_CG017546-RB;Name=CLUMA_CG017546-RB;Alias=maker-superscaffold56-augustus-gene-0.1551-mRNA-1,CLUMA_CG017546-RA;Parent=CLUMA_CG017546;_AED=0.19;_QI=0|0.8|0.83|1|1|0.83|6|6|1196;_eAED=0.47;date=Thu Sep 15 11:04:58 CEST 2016
superscaffold56	.	exon	719702	719884	.	-	.	ID=CLUMA_CG017546:719884-719702-2;Name=CLUMA_CG017546-RA:719884-719702;Parent=CLUMA_CG017546-RB
superscaffold56	.	exon	719374	719620	.	-	.	ID=CLUMA_CG017546:719620-719374-2;Name=CLUMA_CG017546-RA:719620-719374;Parent=CLUMA_CG017546-RB
superscaffold56	.	exon	715445	718027	.	-	.	ID=CLUMA_CG017546:718027-715445-2;Name=CLUMA_CG017546-RA:718027-715445;Parent=CLUMA_CG017546-RB
superscaffold56	maker	exon	715184	715385	.	-	.	ID=CLUMA_CG017546:715385-715184-2;Name=CLUMA_CG017546-RA:715385-715184;Parent=CLUMA_CG017546-RB
superscaffold56	maker	exon	714884	715121	.	-	.	ID=CLUMA_CG017546:715121-714884-2;Name=CLUMA_CG017546-RA:715121-714884;Parent=CLUMA_CG017546-RB
superscaffold56	.	exon	714674	714784	.	-	.	ID=CLUMA_CG017546:714784-714674-2;Name=no_name;Parent=CLUMA_CG017546-RB
superscaffold56	maker	exon	714435	714602	.	-	.	ID=CLUMA_CG017546:714602-714435-2;Name=CLUMA_CG017546-RA:714602-714435;Parent=CLUMA_CG017546-RB
superscaffold56	maker	exon	714138	714366	.	-	.	ID=CLUMA_CG017546:714366-714138-2;Name=CLUMA_CG017546-RA:714366-714138;Parent=CLUMA_CG017546-RB
superscaffold56	maker	exon	713400	714064	.	-	.	ID=CLUMA_CG017546:714064-713400-2;Name=CLUMA_CG017546-RA:714064-713745;Parent=CLUMA_CG017546-RB
superscaffold56	.	CDS	715445	717884	.	-	0	ID=CLUMA_CG017546:718027-715445-2-cds;Name=CLUMA_CG017546-RA:718027-715445-cds;Parent=CLUMA_CG017546-RB
superscaffold56	maker	CDS	715184	715385	.	-	1	ID=CLUMA_CG017546:715385-715184-2-cds;Name=CLUMA_CG017546-RA:715385-715184-cds;Parent=CLUMA_CG017546-RB
superscaffold56	maker	CDS	714884	715121	.	-	2	ID=CLUMA_CG017546:715121-714884-2-cds;Name=CLUMA_CG017546-RA:715121-714884-cds;Parent=CLUMA_CG017546-RB
superscaffold56	.	CDS	714674	714784	.	-	0	ID=CLUMA_CG017546:714784-714674-2-cds;Name=no_name-cds;Parent=CLUMA_CG017546-RB
superscaffold56	maker	CDS	714435	714602	.	-	0	ID=CLUMA_CG017546:714602-714435-2-cds;Name=CLUMA_CG017546-RA:714602-714435-cds;Parent=CLUMA_CG017546-RB
superscaffold56	maker	CDS	714138	714366	.	-	0	ID=CLUMA_CG017546:714366-714138-2-cds;Name=CLUMA_CG017546-RA:714366-714138-cds;Parent=CLUMA_CG017546-RB
superscaffold56	maker	CDS	713751	714064	.	-	1	ID=CLUMA_CG017546:714064-713400-2-cds;Name=CLUMA_CG017546-RA:714064-713745-cds;Parent=CLUMA_CG017546-RB
superscaffold56	maker	gene	720445	722899	.	+	.	ID=CLUMA_CG017548;Name=(nr)_similar_to_PREDICTED:_uncharacterized_protein_LOC101891610
superscaffold56	maker	mRNA	720445	722899	.	+	.	ID=CLUMA_CG017548-RA;Name=CLUMA_CG017548-RA;Parent=CLUMA_CG017548;_AED=0.06;_QI=1|1|0.5|1|0.8|0.66|6|0|685;_eAED=0.29;date=Thu Sep 15 11:13:31 CEST 2016
superscaffold56	maker	exon	720445	720668	.	+	.	ID=CLUMA_CG017548:720445-720668;Name=CLUMA_CG017548-RA:exon:8435;Parent=CLUMA_CG017548-RA
superscaffold56	maker	exon	720754	721141	.	+	.	ID=CLUMA_CG017548-RA:exon:8436;Name=CLUMA_CG017548-RA:exon:8436;Parent=CLUMA_CG017548-RA
superscaffold56	maker	exon	721204	721740	.	+	.	ID=CLUMA_CG017548-RA:exon:8437;Name=CLUMA_CG017548-RA:exon:8437;Parent=CLUMA_CG017548-RA
superscaffold56	maker	exon	721806	721950	.	+	.	ID=CLUMA_CG017548-RA:exon:8438;Name=CLUMA_CG017548-RA:exon:8438;Parent=CLUMA_CG017548-RA
superscaffold56	maker	exon	722009	722182	.	+	.	ID=CLUMA_CG017548-RA:exon:8439;Name=CLUMA_CG017548-RA:exon:8439;Parent=CLUMA_CG017548-RA
superscaffold56	maker	exon	722244	722899	.	+	.	ID=CLUMA_CG017548-RA:exon:8440;Name=CLUMA_CG017548-RA:exon:8440;Parent=CLUMA_CG017548-RA
superscaffold56	maker	CDS	720445	720668	.	+	0	ID=CLUMA_CG017548:720445-720668-cds;Name=CLUMA_CG017548-RA:exon:8435-cds;Parent=CLUMA_CG017548-RA
superscaffold56	maker	CDS	720754	721141	.	+	2	ID=CLUMA_CG017548-RA:exon:8436-cds;Name=CLUMA_CG017548-RA:exon:8436-cds;Parent=CLUMA_CG017548-RA
superscaffold56	maker	CDS	721204	721740	.	+	0	ID=CLUMA_CG017548-RA:exon:8437-cds;Name=CLUMA_CG017548-RA:exon:8437-cds;Parent=CLUMA_CG017548-RA
superscaffold56	maker	CDS	721806	721950	.	+	0	ID=CLUMA_CG017548-RA:exon:8438-cds;Name=CLUMA_CG017548-RA:exon:8438-cds;Parent=CLUMA_CG017548-RA
superscaffold56	maker	CDS	722009	722182	.	+	1	ID=CLUMA_CG017548-RA:exon:8439-cds;Name=CLUMA_CG017548-RA:exon:8439-cds;Parent=CLUMA_CG017548-RA
superscaffold56	maker	CDS	722244	722899	.	+	1	ID=CLUMA_CG017548-RA:exon:8440-cds;Name=CLUMA_CG017548-RA:exon:8440-cds;Parent=CLUMA_CG017548-RA
superscaffold56	maker	gene	722858	724283	.	-	.	ID=CLUMA_CG017549;Name=(sp)_putative_Galactosylgalactosylxylosylprotein_3-beta-glucuronosyltransferase_I
superscaffold56	maker	mRNA	722858	724283	.	-	.	ID=CLUMA_CG017549-RA;Name=CLUMA_CG017549-RA;Parent=CLUMA_CG017549;_AED=0.03;_QI=51|1|1|1|1|1|3|295|313;_eAED=0.03
superscaffold56	maker	exon	723997	724283	.	-	.	ID=CLUMA_CG017549-RA:exon:8697;Name=CLUMA_CG017549-RA:exon:8697;Parent=CLUMA_CG017549-RA
superscaffold56	maker	exon	723755	723920	.	-	.	ID=CLUMA_CG017549-RA:exon:8698;Name=CLUMA_CG017549-RA:exon:8698;Parent=CLUMA_CG017549-RA
superscaffold56	maker	exon	722858	723692	.	-	.	ID=CLUMA_CG017549-RA:exon:8699;Name=CLUMA_CG017549-RA:exon:8699;Parent=CLUMA_CG017549-RA
superscaffold56	maker	CDS	723997	724232	.	-	0	ID=CLUMA_CG017549-RA:exon:8697-cds;Name=CLUMA_CG017549-RA:exon:8697-cds;Parent=CLUMA_CG017549-RA
superscaffold56	maker	CDS	723755	723920	.	-	2	ID=CLUMA_CG017549-RA:exon:8698-cds;Name=CLUMA_CG017549-RA:exon:8698-cds;Parent=CLUMA_CG017549-RA
superscaffold56	maker	CDS	723153	723692	.	-	0	ID=CLUMA_CG017549-RA:exon:8699-cds;Name=CLUMA_CG017549-RA:exon:8699-cds;Parent=CLUMA_CG017549-RA
superscaffold56	maker	gene	724825	734575	.	-	.	ID=CLUMA_CG017550;Name=(sp)_putative_Fasciclin-2
superscaffold56	.	mRNA	727732	734560	.	-	.	ID=CLUMA_CG017550-RA;Name=CLUMA_CG017550-RA;Parent=CLUMA_CG017550;date=Wed Mar 19 09:52:43 CET 2014
superscaffold56	.	exon	734090	734560	.	-	.	ID=CLUMA_CG017550-RA:734560-734090;Name=CLUMA_CG017550-RA:734560-734090;Parent=CLUMA_CG017550-RA
superscaffold56	.	exon	731461	731632	.	-	.	ID=CLUMA_CG017550-RA:731632-731461;Name=CLUMA_CG017550-RA:731632-731461;Parent=CLUMA_CG017550-RA
superscaffold56	.	exon	730732	730892	.	-	.	ID=CLUMA_CG017550-RA:730892-730732;Name=CLUMA_CG017550-RA:730892-730732;Parent=CLUMA_CG017550-RA
superscaffold56	.	exon	730562	730663	.	-	.	ID=CLUMA_CG017550-RA:730663-730562;Name=CLUMA_CG017550-RA:730663-730562;Parent=CLUMA_CG017550-RA
superscaffold56	.	exon	729207	730488	.	-	.	ID=CLUMA_CG017550-RA:730488-729207;Name=CLUMA_CG017550-RA:730488-729207;Parent=CLUMA_CG017550-RA
superscaffold56	.	exon	728902	729139	.	-	.	ID=CLUMA_CG017550-RA:729139-728902;Name=CLUMA_CG017550-RA:729139-728902;Parent=CLUMA_CG017550-RA
superscaffold56	.	exon	727732	728690	.	-	.	ID=CLUMA_CG017550-RA:728690-727732;Name=CLUMA_CG017550-RA:728690-727732;Parent=CLUMA_CG017550-RA
superscaffold56	.	CDS	734090	734150	.	-	0	ID=CLUMA_CG017550-RA:734560-734090-cds;Name=CLUMA_CG017550-RA:734560-734090-cds;Parent=CLUMA_CG017550-RA
superscaffold56	.	CDS	731461	731632	.	-	1	ID=CLUMA_CG017550-RA:731632-731461-cds;Name=CLUMA_CG017550-RA:731632-731461-cds;Parent=CLUMA_CG017550-RA
superscaffold56	.	CDS	730732	730892	.	-	2	ID=CLUMA_CG017550-RA:730892-730732-cds;Name=CLUMA_CG017550-RA:730892-730732-cds;Parent=CLUMA_CG017550-RA
superscaffold56	.	CDS	730562	730663	.	-	1	ID=CLUMA_CG017550-RA:730663-730562-cds;Name=CLUMA_CG017550-RA:730663-730562-cds;Parent=CLUMA_CG017550-RA
superscaffold56	.	CDS	729207	730488	.	-	1	ID=CLUMA_CG017550-RA:730488-729207-cds;Name=CLUMA_CG017550-RA:730488-729207-cds;Parent=CLUMA_CG017550-RA
superscaffold56	.	CDS	728902	729139	.	-	2	ID=CLUMA_CG017550-RA:729139-728902-cds;Name=CLUMA_CG017550-RA:729139-728902-cds;Parent=CLUMA_CG017550-RA
superscaffold56	.	CDS	728370	728690	.	-	0	ID=CLUMA_CG017550-RA:728690-727732-cds;Name=CLUMA_CG017550-RA:728690-727732-cds;Parent=CLUMA_CG017550-RA
superscaffold56	maker	mRNA	724825	734575	.	-	.	ID=CLUMA_CG017550-RB;Name=CLUMA_CG017550-RB;Parent=CLUMA_CG017550;_AED=0.17;_QI=425|0.88|0.9|1|1|1|10|901|873;_eAED=0.17;date=Wed Mar 19 09:51:21 CET 2014
superscaffold56	maker	exon	734090	734575	.	-	.	ID=CLUMA_CG017550-RB:exon:9169;Name=CLUMA_CG017550-RB:exon:9169;Parent=CLUMA_CG017550-RB
superscaffold56	maker	exon	731461	731632	.	-	.	ID=CLUMA_CG017550-RB:exon:9170;Name=CLUMA_CG017550-RB:exon:9170;Parent=CLUMA_CG017550-RB
superscaffold56	maker	exon	730732	730892	.	-	.	ID=CLUMA_CG017550-RB:exon:9171;Name=CLUMA_CG017550-RB:exon:9171;Parent=CLUMA_CG017550-RB
superscaffold56	maker	exon	730562	730663	.	-	.	ID=CLUMA_CG017550-RB:exon:9172;Name=CLUMA_CG017550-RB:exon:9172;Parent=CLUMA_CG017550-RB
superscaffold56	maker	exon	729207	730488	.	-	.	ID=CLUMA_CG017550-RB:exon:9173;Name=CLUMA_CG017550-RB:exon:9173;Parent=CLUMA_CG017550-RB
superscaffold56	maker	exon	728902	729139	.	-	.	ID=CLUMA_CG017550-RB:exon:9174;Name=CLUMA_CG017550-RB:exon:9174;Parent=CLUMA_CG017550-RB
superscaffold56	maker	exon	728501	728690	.	-	.	ID=CLUMA_CG017550-RB:exon:9175;Name=CLUMA_CG017550-RB:exon:9175;Parent=CLUMA_CG017550-RB
superscaffold56	maker	exon	726839	727040	.	-	.	ID=CLUMA_CG017550-RB:exon:9176;Name=CLUMA_CG017550-RB:exon:9176;Parent=CLUMA_CG017550-RB
superscaffold56	maker	exon	724825	725840	.	-	.	ID=CLUMA_CG017550-RB:exon:9178;Name=CLUMA_CG017550-RB:exon:9178;Parent=CLUMA_CG017550-RB
superscaffold56	maker	CDS	734090	734150	.	-	0	ID=CLUMA_CG017550-RB:exon:9169-cds;Name=CLUMA_CG017550-RB:exon:9169-cds;Parent=CLUMA_CG017550-RB
superscaffold56	maker	CDS	731461	731632	.	-	1	ID=CLUMA_CG017550-RB:exon:9170-cds;Name=CLUMA_CG017550-RB:exon:9170-cds;Parent=CLUMA_CG017550-RB
superscaffold56	maker	CDS	730732	730892	.	-	2	ID=CLUMA_CG017550-RB:exon:9171-cds;Name=CLUMA_CG017550-RB:exon:9171-cds;Parent=CLUMA_CG017550-RB
superscaffold56	maker	CDS	730562	730663	.	-	1	ID=CLUMA_CG017550-RB:exon:9172-cds;Name=CLUMA_CG017550-RB:exon:9172-cds;Parent=CLUMA_CG017550-RB
superscaffold56	maker	CDS	729207	730488	.	-	1	ID=CLUMA_CG017550-RB:exon:9173-cds;Name=CLUMA_CG017550-RB:exon:9173-cds;Parent=CLUMA_CG017550-RB
superscaffold56	maker	CDS	728902	729139	.	-	2	ID=CLUMA_CG017550-RB:exon:9174-cds;Name=CLUMA_CG017550-RB:exon:9174-cds;Parent=CLUMA_CG017550-RB
superscaffold56	maker	CDS	728501	728690	.	-	0	ID=CLUMA_CG017550-RB:exon:9175-cds;Name=CLUMA_CG017550-RB:exon:9175-cds;Parent=CLUMA_CG017550-RB
superscaffold56	maker	CDS	726839	727040	.	-	1	ID=CLUMA_CG017550-RB:exon:9176-cds;Name=CLUMA_CG017550-RB:exon:9176-cds;Parent=CLUMA_CG017550-RB
superscaffold56	maker	CDS	725726	725840	.	-	2	ID=CLUMA_CG017550-RB:exon:9178-cds;Name=CLUMA_CG017550-RB:exon:9178-cds;Parent=CLUMA_CG017550-RB
superscaffold56	maker	gene	739253	740733	.	+	.	ID=CLUMA_CG017553;Name=(sp)_putative_Pyridoxal_kinase
superscaffold56	maker	mRNA	739253	740733	.	+	.	ID=CLUMA_CG017553-RA;Name=CLUMA_CG017553-RA;Parent=CLUMA_CG017553;_AED=0.02;_QI=160|1|1|1|1|1|3|271|304;_eAED=0.02
superscaffold56	maker	exon	739253	739499	.	+	.	ID=CLUMA_CG017553-RA:exon:7797;Name=CLUMA_CG017553-RA:exon:7797;Parent=CLUMA_CG017553-RA
superscaffold56	maker	exon	739578	739824	.	+	.	ID=CLUMA_CG017553-RA:exon:7798;Name=CLUMA_CG017553-RA:exon:7798;Parent=CLUMA_CG017553-RA
superscaffold56	maker	exon	739882	740733	.	+	.	ID=CLUMA_CG017553-RA:exon:7799;Name=CLUMA_CG017553-RA:exon:7799;Parent=CLUMA_CG017553-RA
superscaffold56	maker	CDS	739413	739499	.	+	0	ID=CLUMA_CG017553-RA:exon:7797-cds;Name=CLUMA_CG017553-RA:exon:7797-cds;Parent=CLUMA_CG017553-RA
superscaffold56	maker	CDS	739578	739824	.	+	0	ID=CLUMA_CG017553-RA:exon:7798-cds;Name=CLUMA_CG017553-RA:exon:7798-cds;Parent=CLUMA_CG017553-RA
superscaffold56	maker	CDS	739882	740462	.	+	1	ID=CLUMA_CG017553-RA:exon:7799-cds;Name=CLUMA_CG017553-RA:exon:7799-cds;Parent=CLUMA_CG017553-RA
superscaffold56	maker	gene	741234	742498	.	-	.	ID=CLUMA_CG017554;Name=(sp)_putative_40S_ribosomal_protein_S15
superscaffold56	.	mRNA	741234	742117	.	-	.	ID=CLUMA_CG017554-RA;Name=CLUMA_CG017554-RA;Parent=CLUMA_CG017554;date=Wed Mar 19 09:53:16 CET 2014
superscaffold56	.	exon	742062	742117	.	-	.	ID=CLUMA_CG017554-RA:742117-742062;Name=CLUMA_CG017554-RA:742117-742062;Parent=CLUMA_CG017554-RA
superscaffold56	.	exon	741690	742004	.	-	.	ID=CLUMA_CG017554-RA:742004-741690;Name=CLUMA_CG017554-RA:742004-741690;Parent=CLUMA_CG017554-RA
superscaffold56	.	exon	741234	741425	.	-	.	ID=CLUMA_CG017554-RA:741425-741234;Name=CLUMA_CG017554-RA:741425-741234;Parent=CLUMA_CG017554-RA
superscaffold56	.	CDS	742062	742070	.	-	0	ID=CLUMA_CG017554-RA:742117-742062-cds;Name=CLUMA_CG017554-RA:742117-742062-cds;Parent=CLUMA_CG017554-RA
superscaffold56	.	CDS	741690	742004	.	-	0	ID=CLUMA_CG017554-RA:742004-741690-cds;Name=CLUMA_CG017554-RA:742004-741690-cds;Parent=CLUMA_CG017554-RA
superscaffold56	.	CDS	741300	741425	.	-	0	ID=CLUMA_CG017554-RA:741425-741234-cds;Name=CLUMA_CG017554-RA:741425-741234-cds;Parent=CLUMA_CG017554-RA
superscaffold56	maker	mRNA	741234	742498	.	-	.	ID=CLUMA_CG017554-RB;Name=CLUMA_CG017554-RB;Parent=CLUMA_CG017554;_AED=0.02;_QI=64|1|1|1|0.66|0.5|4|66|149;_eAED=0.02
superscaffold56	maker	exon	742469	742498	.	-	.	ID=CLUMA_CG017554-RB:exon:8690;Name=CLUMA_CG017554-RB:exon:8690;Parent=CLUMA_CG017554-RB
superscaffold56	maker	exon	742062	742104	.	-	.	ID=CLUMA_CG017554-RB:exon:8691;Name=CLUMA_CG017554-RB:exon:8691;Parent=CLUMA_CG017554-RB
superscaffold56	maker	exon	741690	742004	.	-	.	ID=CLUMA_CG017554-RB:exon:8692;Name=CLUMA_CG017554-RB:exon:8692;Parent=CLUMA_CG017554-RB
superscaffold56	maker	exon	741234	741425	.	-	.	ID=CLUMA_CG017554-RB:exon:8693;Name=CLUMA_CG017554-RB:exon:8693;Parent=CLUMA_CG017554-RB
superscaffold56	maker	CDS	742062	742070	.	-	0	ID=CLUMA_CG017554-RB:exon:8691-cds;Name=CLUMA_CG017554-RB:exon:8691-cds;Parent=CLUMA_CG017554-RB
superscaffold56	maker	CDS	741690	742004	.	-	0	ID=CLUMA_CG017554-RB:exon:8692-cds;Name=CLUMA_CG017554-RB:exon:8692-cds;Parent=CLUMA_CG017554-RB
superscaffold56	maker	CDS	741300	741425	.	-	0	ID=CLUMA_CG017554-RB:exon:8693-cds;Name=CLUMA_CG017554-RB:exon:8693-cds;Parent=CLUMA_CG017554-RB
superscaffold56	.	gene	742556	743964	.	+	.	ID=CLUMA_CG017555;Name=CLUMA_CG017555
superscaffold56	.	mRNA	742556	743964	.	+	.	ID=CLUMA_CG017555-RA;Name=CLUMA_CG017555-RA;Parent=CLUMA_CG017555;date=Wed Mar 19 09:54:14 CET 2014
superscaffold56	.	exon	742556	743121	.	+	.	ID=CLUMA_CG017555-RA:temp68:742556-743121;Name=CLUMA_CG017555-RA:temp68:742556-743121;Parent=CLUMA_CG017555-RA
superscaffold56	.	exon	743245	743266	.	+	.	ID=CLUMA_CG017555-RA:temp68:743245-743266;Name=CLUMA_CG017555-RA:temp68:743245-743266;Parent=CLUMA_CG017555-RA
superscaffold56	.	exon	743325	743613	.	+	.	ID=CLUMA_CG017555-RA:temp68:743325-743613;Name=CLUMA_CG017555-RA:temp68:743325-743613;Parent=CLUMA_CG017555-RA
superscaffold56	.	exon	743676	743964	.	+	.	ID=CLUMA_CG017555-RA:temp68:743676-743964;Name=CLUMA_CG017555-RA:temp68:743676-743964;Parent=CLUMA_CG017555-RA
superscaffold56	.	CDS	743091	743121	.	+	0	ID=CLUMA_CG017555-RA:temp68:742556-743121-cds;Name=CLUMA_CG017555-RA:temp68:742556-743121-cds;Parent=CLUMA_CG017555-RA
superscaffold56	.	CDS	743245	743266	.	+	1	ID=CLUMA_CG017555-RA:temp68:743245-743266-cds;Name=CLUMA_CG017555-RA:temp68:743245-743266-cds;Parent=CLUMA_CG017555-RA
superscaffold56	.	CDS	743325	743613	.	+	2	ID=CLUMA_CG017555-RA:temp68:743325-743613-cds;Name=CLUMA_CG017555-RA:temp68:743325-743613-cds;Parent=CLUMA_CG017555-RA
superscaffold56	.	CDS	743676	743726	.	+	0	ID=CLUMA_CG017555-RA:temp68:743676-743964-cds;Name=CLUMA_CG017555-RA:temp68:743676-743964-cds;Parent=CLUMA_CG017555-RA
superscaffold56	.	gene	744165	750263	.	+	.	ID=CLUMA_CG017556;Name=(sp)_putative_AT-rich_interactive_domain-containing_protein_5B
superscaffold56	.	mRNA	744165	750263	.	+	.	ID=CLUMA_CG017556-RA;Name=CLUMA_CG017556-RA;Parent=CLUMA_CG017556;date=Wed Mar 19 09:54:28 CET 2014
superscaffold56	.	exon	744165	744471	.	+	.	ID=CLUMA_CG017556-RA:temp69:744165-744471;Name=CLUMA_CG017556-RA:temp69:744165-744471;Parent=CLUMA_CG017556-RA
superscaffold56	.	exon	745858	746030	.	+	.	ID=CLUMA_CG017556-RA:temp69:745858-746030;Name=CLUMA_CG017556-RA:temp69:745858-746030;Parent=CLUMA_CG017556-RA
superscaffold56	.	exon	746117	746315	.	+	.	ID=CLUMA_CG017556-RA:temp69:746117-746315;Name=CLUMA_CG017556-RA:temp69:746117-746315;Parent=CLUMA_CG017556-RA
superscaffold56	.	exon	746572	746806	.	+	.	ID=CLUMA_CG017556-RA:temp69:746572-746806;Name=CLUMA_CG017556-RA:temp69:746572-746806;Parent=CLUMA_CG017556-RA
superscaffold56	.	exon	747061	747434	.	+	.	ID=CLUMA_CG017556-RA:temp69:747061-747434;Name=CLUMA_CG017556-RA:temp69:747061-747434;Parent=CLUMA_CG017556-RA
superscaffold56	.	exon	747498	747975	.	+	.	ID=CLUMA_CG017556-RA:temp69:747498-747975;Name=CLUMA_CG017556-RA:temp69:747498-747975;Parent=CLUMA_CG017556-RA
superscaffold56	.	exon	748159	750263	.	+	.	ID=CLUMA_CG017556-RA:temp69:748159-750263;Name=CLUMA_CG017556-RA:temp69:748159-750263;Parent=CLUMA_CG017556-RA
superscaffold56	.	CDS	744460	744471	.	+	0	ID=CLUMA_CG017556-RA:temp69:744165-744471-cds;Name=CLUMA_CG017556-RA:temp69:744165-744471-cds;Parent=CLUMA_CG017556-RA
superscaffold56	.	CDS	745858	746030	.	+	0	ID=CLUMA_CG017556-RA:temp69:745858-746030-cds;Name=CLUMA_CG017556-RA:temp69:745858-746030-cds;Parent=CLUMA_CG017556-RA
superscaffold56	.	CDS	746117	746315	.	+	2	ID=CLUMA_CG017556-RA:temp69:746117-746315-cds;Name=CLUMA_CG017556-RA:temp69:746117-746315-cds;Parent=CLUMA_CG017556-RA
superscaffold56	.	CDS	746572	746806	.	+	0	ID=CLUMA_CG017556-RA:temp69:746572-746806-cds;Name=CLUMA_CG017556-RA:temp69:746572-746806-cds;Parent=CLUMA_CG017556-RA
superscaffold56	.	CDS	747061	747434	.	+	1	ID=CLUMA_CG017556-RA:temp69:747061-747434-cds;Name=CLUMA_CG017556-RA:temp69:747061-747434-cds;Parent=CLUMA_CG017556-RA
superscaffold56	.	CDS	747498	747975	.	+	0	ID=CLUMA_CG017556-RA:temp69:747498-747975-cds;Name=CLUMA_CG017556-RA:temp69:747498-747975-cds;Parent=CLUMA_CG017556-RA
superscaffold56	.	CDS	748159	749780	.	+	1	ID=CLUMA_CG017556-RA:temp69:748159-750263-cds;Name=CLUMA_CG017556-RA:temp69:748159-750263-cds;Parent=CLUMA_CG017556-RA
superscaffold56	.	gene	750499	759364	.	-	.	ID=CLUMA_CG017557;Name=(sp)_putative_Calmodulin
superscaffold56	.	mRNA	750499	759364	.	-	.	ID=CLUMA_CG017557-RA;Name=CLUMA_CG017557-RA;Parent=CLUMA_CG017557;date=Wed Mar 19 09:57:06 CET 2014
superscaffold56	.	exon	759077	759364	.	-	.	ID=CLUMA_CG017557-RA:temp70:759364-759077;Name=CLUMA_CG017557-RA:temp70:759364-759077;Parent=CLUMA_CG017557-RA
superscaffold56	.	exon	757365	757404	.	-	.	ID=CLUMA_CG017557-RA:temp70:757404-757365;Name=CLUMA_CG017557-RA:temp70:757404-757365;Parent=CLUMA_CG017557-RA
superscaffold56	.	exon	757077	757211	.	-	.	ID=CLUMA_CG017557-RA:temp70:757211-757077;Name=CLUMA_CG017557-RA:temp70:757211-757077;Parent=CLUMA_CG017557-RA
superscaffold56	.	exon	754783	755025	.	-	.	ID=CLUMA_CG017557-RA:temp70:755025-754783;Name=CLUMA_CG017557-RA:temp70:755025-754783;Parent=CLUMA_CG017557-RA
superscaffold56	.	exon	750499	754303	.	-	.	ID=CLUMA_CG017557-RA:temp70:754303-750499;Name=CLUMA_CG017557-RA:temp70:754303-750499;Parent=CLUMA_CG017557-RA
superscaffold56	.	CDS	759077	759079	.	-	0	ID=CLUMA_CG017557-RA:temp70:759364-759077-cds;Name=CLUMA_CG017557-RA:temp70:759364-759077-cds;Parent=CLUMA_CG017557-RA
superscaffold56	.	CDS	757365	757404	.	-	0	ID=CLUMA_CG017557-RA:temp70:757404-757365-cds;Name=CLUMA_CG017557-RA:temp70:757404-757365-cds;Parent=CLUMA_CG017557-RA
superscaffold56	.	CDS	757077	757211	.	-	1	ID=CLUMA_CG017557-RA:temp70:757211-757077-cds;Name=CLUMA_CG017557-RA:temp70:757211-757077-cds;Parent=CLUMA_CG017557-RA
superscaffold56	.	CDS	754783	755025	.	-	1	ID=CLUMA_CG017557-RA:temp70:755025-754783-cds;Name=CLUMA_CG017557-RA:temp70:755025-754783-cds;Parent=CLUMA_CG017557-RA
superscaffold56	.	CDS	754275	754303	.	-	1	ID=CLUMA_CG017557-RA:temp70:754303-750499-cds;Name=CLUMA_CG017557-RA:temp70:754303-750499-cds;Parent=CLUMA_CG017557-RA
superscaffold56	.	gene	759732	761871	.	-	.	ID=CLUMA_CG017558;Name=(sp)_putative_Alpha-(1
superscaffold56	.	mRNA	759732	761871	.	-	.	ID=CLUMA_CG017558-RA;Name=CLUMA_CG017558-RA;Parent=CLUMA_CG017558;date=Wed Mar 19 09:57:17 CET 2014
superscaffold56	.	exon	761315	761871	.	-	.	ID=CLUMA_CG017558-RA:temp71:761871-761315;Name=CLUMA_CG017558-RA:temp71:761871-761315;Parent=CLUMA_CG017558-RA
superscaffold56	.	exon	760982	761238	.	-	.	ID=CLUMA_CG017558-RA:temp71:761238-760982;Name=CLUMA_CG017558-RA:temp71:761238-760982;Parent=CLUMA_CG017558-RA
superscaffold56	.	exon	760674	760923	.	-	.	ID=CLUMA_CG017558-RA:temp71:760923-760674;Name=CLUMA_CG017558-RA:temp71:760923-760674;Parent=CLUMA_CG017558-RA
superscaffold56	.	exon	760187	760619	.	-	.	ID=CLUMA_CG017558-RA:temp71:760619-760187;Name=CLUMA_CG017558-RA:temp71:760619-760187;Parent=CLUMA_CG017558-RA
superscaffold56	.	exon	759732	760125	.	-	.	ID=CLUMA_CG017558-RA:temp71:760125-759732;Name=CLUMA_CG017558-RA:temp71:760125-759732;Parent=CLUMA_CG017558-RA
superscaffold56	.	CDS	761315	761811	.	-	0	ID=CLUMA_CG017558-RA:temp71:761871-761315-cds;Name=CLUMA_CG017558-RA:temp71:761871-761315-cds;Parent=CLUMA_CG017558-RA
superscaffold56	.	CDS	760982	761238	.	-	2	ID=CLUMA_CG017558-RA:temp71:761238-760982-cds;Name=CLUMA_CG017558-RA:temp71:761238-760982-cds;Parent=CLUMA_CG017558-RA
superscaffold56	.	CDS	760674	760923	.	-	1	ID=CLUMA_CG017558-RA:temp71:760923-760674-cds;Name=CLUMA_CG017558-RA:temp71:760923-760674-cds;Parent=CLUMA_CG017558-RA
superscaffold56	.	CDS	760187	760619	.	-	2	ID=CLUMA_CG017558-RA:temp71:760619-760187-cds;Name=CLUMA_CG017558-RA:temp71:760619-760187-cds;Parent=CLUMA_CG017558-RA
superscaffold56	.	CDS	759826	760125	.	-	0	ID=CLUMA_CG017558-RA:temp71:760125-759732-cds;Name=CLUMA_CG017558-RA:temp71:760125-759732-cds;Parent=CLUMA_CG017558-RA
superscaffold56	maker	gene	761956	764854	.	+	.	ID=CLUMA_CG017559;Name=(sp)_putative_ATP-binding_cassette_sub-family_F_member_2
superscaffold56	maker	mRNA	761956	764854	.	+	.	ID=CLUMA_CG017559-RA;Name=CLUMA_CG017559-RA;Parent=CLUMA_CG017559;_AED=0.06;_QI=128|1|1|1|0.87|0.88|9|209|610;_eAED=0.06
superscaffold56	maker	exon	761956	762077	.	+	.	ID=CLUMA_CG017559-RA:exon:7864;Name=CLUMA_CG017559-RA:exon:7864;Parent=CLUMA_CG017559-RA
superscaffold56	maker	exon	762384	762543	.	+	.	ID=CLUMA_CG017559-RA:exon:7865;Name=CLUMA_CG017559-RA:exon:7865;Parent=CLUMA_CG017559-RA
superscaffold56	maker	exon	762610	763218	.	+	.	ID=CLUMA_CG017559-RA:exon:7866;Name=CLUMA_CG017559-RA:exon:7866;Parent=CLUMA_CG017559-RA
superscaffold56	maker	exon	763277	763382	.	+	.	ID=CLUMA_CG017559-RA:exon:7867;Name=CLUMA_CG017559-RA:exon:7867;Parent=CLUMA_CG017559-RA
superscaffold56	maker	exon	763435	763651	.	+	.	ID=CLUMA_CG017559-RA:exon:7868;Name=CLUMA_CG017559-RA:exon:7868;Parent=CLUMA_CG017559-RA
superscaffold56	maker	exon	763721	764062	.	+	.	ID=CLUMA_CG017559-RA:exon:7869;Name=CLUMA_CG017559-RA:exon:7869;Parent=CLUMA_CG017559-RA
superscaffold56	maker	exon	764119	764208	.	+	.	ID=CLUMA_CG017559-RA:exon:7870;Name=CLUMA_CG017559-RA:exon:7870;Parent=CLUMA_CG017559-RA
superscaffold56	maker	exon	764265	764373	.	+	.	ID=CLUMA_CG017559-RA:exon:7871;Name=CLUMA_CG017559-RA:exon:7871;Parent=CLUMA_CG017559-RA
superscaffold56	maker	exon	764440	764854	.	+	.	ID=CLUMA_CG017559-RA:exon:7872;Name=CLUMA_CG017559-RA:exon:7872;Parent=CLUMA_CG017559-RA
superscaffold56	maker	CDS	762390	762543	.	+	0	ID=CLUMA_CG017559-RA:exon:7865-cds;Name=CLUMA_CG017559-RA:exon:7865-cds;Parent=CLUMA_CG017559-RA
superscaffold56	maker	CDS	762610	763218	.	+	1	ID=CLUMA_CG017559-RA:exon:7866-cds;Name=CLUMA_CG017559-RA:exon:7866-cds;Parent=CLUMA_CG017559-RA
superscaffold56	maker	CDS	763277	763382	.	+	1	ID=CLUMA_CG017559-RA:exon:7867-cds;Name=CLUMA_CG017559-RA:exon:7867-cds;Parent=CLUMA_CG017559-RA
superscaffold56	maker	CDS	763435	763651	.	+	2	ID=CLUMA_CG017559-RA:exon:7868-cds;Name=CLUMA_CG017559-RA:exon:7868-cds;Parent=CLUMA_CG017559-RA
superscaffold56	maker	CDS	763721	764062	.	+	0	ID=CLUMA_CG017559-RA:exon:7869-cds;Name=CLUMA_CG017559-RA:exon:7869-cds;Parent=CLUMA_CG017559-RA
superscaffold56	maker	CDS	764119	764208	.	+	0	ID=CLUMA_CG017559-RA:exon:7870-cds;Name=CLUMA_CG017559-RA:exon:7870-cds;Parent=CLUMA_CG017559-RA
superscaffold56	maker	CDS	764265	764373	.	+	0	ID=CLUMA_CG017559-RA:exon:7871-cds;Name=CLUMA_CG017559-RA:exon:7871-cds;Parent=CLUMA_CG017559-RA
superscaffold56	maker	CDS	764440	764645	.	+	1	ID=CLUMA_CG017559-RA:exon:7872-cds;Name=CLUMA_CG017559-RA:exon:7872-cds;Parent=CLUMA_CG017559-RA
superscaffold56	maker	gene	765366	778629	.	-	.	ID=CLUMA_CG017560;Name=(sp)_putative_Bromodomain_testis-specific_protein
superscaffold56	.	mRNA	765366	777167	.	-	.	ID=CLUMA_CG017560-RA;Name=CLUMA_CG017560-RA;Alias=maker-superscaffold56-augustus-gene-0.1556-mRNA-1;Parent=CLUMA_CG017560;date=Thu Sep 15 11:17:53 CEST 2016
superscaffold56	.	exon	776619	777167	.	-	.	ID=CLUMA_CG017560-RA:777167-776619;Name=CLUMA_CG017560-RA:777167-776619;Parent=CLUMA_CG017560-RA
superscaffold56	.	exon	775552	776532	.	-	.	ID=CLUMA_CG017560-RA:776532-775552;Name=CLUMA_CG017560-RA:776532-775552;Parent=CLUMA_CG017560-RA
superscaffold56	.	exon	774596	775414	.	-	.	ID=CLUMA_CG017560-RA:775414-774596;Name=CLUMA_CG017560-RA:775414-774596;Parent=CLUMA_CG017560-RA
superscaffold56	.	exon	774384	774534	.	-	.	ID=CLUMA_CG017560-RA:774534-774384;Name=CLUMA_CG017560-RA:774534-774384;Parent=CLUMA_CG017560-RA
superscaffold56	.	exon	774138	774308	.	-	.	ID=CLUMA_CG017560-RA:774308-774138;Name=CLUMA_CG017560-RA:774308-774138;Parent=CLUMA_CG017560-RA
superscaffold56	.	exon	773268	773387	.	-	.	ID=CLUMA_CG017560-RA:773387-773268;Name=CLUMA_CG017560-RA:773387-773268;Parent=CLUMA_CG017560-RA
superscaffold56	.	exon	773087	773209	.	-	.	ID=CLUMA_CG017560-RA:773209-773087;Name=CLUMA_CG017560-RA:773209-773087;Parent=CLUMA_CG017560-RA
superscaffold56	.	exon	770090	770163	.	-	.	ID=CLUMA_CG017560-RA:770163-770090;Name=CLUMA_CG017560-RA:770163-770090;Parent=CLUMA_CG017560-RA
superscaffold56	.	exon	768478	770024	.	-	.	ID=CLUMA_CG017560-RA:770024-768478-2;Name=CLUMA_CG017560-RA:770024-768478-2;Parent=CLUMA_CG017560-RA
superscaffold56	.	exon	768253	768412	.	-	.	ID=CLUMA_CG017560:768412-768253;Name=CLUMA_CG017560-RA:768412-768249;Parent=CLUMA_CG017560-RA
superscaffold56	.	exon	765366	766397	.	-	.	ID=CLUMA_CG017560-RA:766397-765366;Name=CLUMA_CG017560-RA:766397-765366;Parent=CLUMA_CG017560-RA
superscaffold56	.	CDS	776619	776696	.	-	0	ID=CLUMA_CG017560-RA:777167-776619-cds;Name=CLUMA_CG017560-RA:777167-776619-cds;Parent=CLUMA_CG017560-RA
superscaffold56	.	CDS	775552	776532	.	-	0	ID=CLUMA_CG017560-RA:776532-775552-cds;Name=CLUMA_CG017560-RA:776532-775552-cds;Parent=CLUMA_CG017560-RA
superscaffold56	.	CDS	774596	775414	.	-	0	ID=CLUMA_CG017560-RA:775414-774596-cds;Name=CLUMA_CG017560-RA:775414-774596-cds;Parent=CLUMA_CG017560-RA
superscaffold56	.	CDS	774384	774534	.	-	0	ID=CLUMA_CG017560-RA:774534-774384-cds;Name=CLUMA_CG017560-RA:774534-774384-cds;Parent=CLUMA_CG017560-RA
superscaffold56	.	CDS	774138	774308	.	-	1	ID=CLUMA_CG017560-RA:774308-774138-cds;Name=CLUMA_CG017560-RA:774308-774138-cds;Parent=CLUMA_CG017560-RA
superscaffold56	.	CDS	773268	773387	.	-	1	ID=CLUMA_CG017560-RA:773387-773268-cds;Name=CLUMA_CG017560-RA:773387-773268-cds;Parent=CLUMA_CG017560-RA
superscaffold56	.	CDS	773087	773209	.	-	1	ID=CLUMA_CG017560-RA:773209-773087-cds;Name=CLUMA_CG017560-RA:773209-773087-cds;Parent=CLUMA_CG017560-RA
superscaffold56	.	CDS	770090	770163	.	-	1	ID=CLUMA_CG017560-RA:770163-770090-cds;Name=CLUMA_CG017560-RA:770163-770090-cds;Parent=CLUMA_CG017560-RA
superscaffold56	.	CDS	768478	770024	.	-	0	ID=CLUMA_CG017560-RA:770024-768478-2-cds;Name=CLUMA_CG017560-RA:770024-768478-2-cds;Parent=CLUMA_CG017560-RA
superscaffold56	.	CDS	768253	768412	.	-	2	ID=CLUMA_CG017560:768412-768253-cds;Name=CLUMA_CG017560-RA:768412-768249-cds;Parent=CLUMA_CG017560-RA
superscaffold56	.	CDS	766332	766397	.	-	0	ID=CLUMA_CG017560-RA:766397-765366-cds;Name=CLUMA_CG017560-RA:766397-765366-cds;Parent=CLUMA_CG017560-RA
superscaffold56	.	mRNA	770299	777143	.	-	.	ID=CLUMA_CG017560-RB;Name=CLUMA_CG017560-RB;Parent=CLUMA_CG017560;date=Wed Mar 19 10:04:38 CET 2014
superscaffold56	.	exon	776619	777143	.	-	.	ID=CLUMA_CG017560-RB:777143-776619;Name=CLUMA_CG017560-RB:777143-776619;Parent=CLUMA_CG017560-RB
superscaffold56	.	exon	775552	776532	.	-	.	ID=CLUMA_CG017560-RB:776532-775552-2;Name=CLUMA_CG017560-RB:776532-775552-2;Parent=CLUMA_CG017560-RB
superscaffold56	.	exon	774596	775414	.	-	.	ID=CLUMA_CG017560-RB:775414-774596-2;Name=CLUMA_CG017560-RB:775414-774596-2;Parent=CLUMA_CG017560-RB
superscaffold56	.	exon	774384	774534	.	-	.	ID=CLUMA_CG017560-RB:774534-774384-2;Name=CLUMA_CG017560-RB:774534-774384-2;Parent=CLUMA_CG017560-RB
superscaffold56	.	exon	774150	774308	.	-	.	ID=CLUMA_CG017560-RB:774308-774150;Name=CLUMA_CG017560-RB:774308-774150;Parent=CLUMA_CG017560-RB
superscaffold56	.	exon	773268	773387	.	-	.	ID=CLUMA_CG017560-RB:773387-773268-2;Name=CLUMA_CG017560-RB:773387-773268-2;Parent=CLUMA_CG017560-RB
superscaffold56	.	exon	770299	773209	.	-	.	ID=CLUMA_CG017560-RB:773209-770299;Name=CLUMA_CG017560-RB:773209-770299;Parent=CLUMA_CG017560-RB
superscaffold56	.	CDS	776619	776783	.	-	0	ID=CLUMA_CG017560-RB:777143-776619-cds;Name=CLUMA_CG017560-RB:777143-776619-cds;Parent=CLUMA_CG017560-RB
superscaffold56	.	CDS	775552	776532	.	-	0	ID=CLUMA_CG017560-RB:776532-775552-2-cds;Name=CLUMA_CG017560-RB:776532-775552-2-cds;Parent=CLUMA_CG017560-RB
superscaffold56	.	CDS	774596	775414	.	-	0	ID=CLUMA_CG017560-RB:775414-774596-2-cds;Name=CLUMA_CG017560-RB:775414-774596-2-cds;Parent=CLUMA_CG017560-RB
superscaffold56	.	CDS	774384	774534	.	-	0	ID=CLUMA_CG017560-RB:774534-774384-2-cds;Name=CLUMA_CG017560-RB:774534-774384-2-cds;Parent=CLUMA_CG017560-RB
superscaffold56	.	CDS	774150	774308	.	-	1	ID=CLUMA_CG017560-RB:774308-774150-cds;Name=CLUMA_CG017560-RB:774308-774150-cds;Parent=CLUMA_CG017560-RB
superscaffold56	.	CDS	773268	773387	.	-	1	ID=CLUMA_CG017560-RB:773387-773268-2-cds;Name=CLUMA_CG017560-RB:773387-773268-2-cds;Parent=CLUMA_CG017560-RB
superscaffold56	.	CDS	773082	773209	.	-	1	ID=CLUMA_CG017560-RB:773209-770299-cds;Name=CLUMA_CG017560-RB:773209-770299-cds;Parent=CLUMA_CG017560-RB
superscaffold56	maker	mRNA	765366	778629	.	-	.	ID=CLUMA_CG017560-RC;Name=CLUMA_CG017560-RC;Parent=CLUMA_CG017560;_AED=0.21;_QI=504|0.78|0.73|1|0.71|0.6|15|966|1691;_eAED=0.23;date=Thu Sep 15 11:19:00 CEST 2016
superscaffold56	maker	exon	778311	778629	.	-	.	ID=CLUMA_CG017560-RC:exon:9282;Name=CLUMA_CG017560-RC:exon:9282;Parent=CLUMA_CG017560-RC
superscaffold56	maker	exon	777607	777775	.	-	.	ID=CLUMA_CG017560-RC:exon:9283;Name=CLUMA_CG017560-RC:exon:9283;Parent=CLUMA_CG017560-RC
superscaffold56	maker	exon	776619	776712	.	-	.	ID=CLUMA_CG017560-RC:exon:9284;Name=CLUMA_CG017560-RC:exon:9284;Parent=CLUMA_CG017560-RC
superscaffold56	maker	exon	775552	776532	.	-	.	ID=CLUMA_CG017560-RC:exon:9285;Name=CLUMA_CG017560-RC:exon:9285;Parent=CLUMA_CG017560-RC
superscaffold56	maker	exon	774596	775414	.	-	.	ID=CLUMA_CG017560-RC:exon:9286;Name=CLUMA_CG017560-RC:exon:9286;Parent=CLUMA_CG017560-RC
superscaffold56	maker	exon	774384	774534	.	-	.	ID=CLUMA_CG017560-RC:exon:9287;Name=CLUMA_CG017560-RC:exon:9287;Parent=CLUMA_CG017560-RC
superscaffold56	maker	exon	774150	774308	.	-	.	ID=CLUMA_CG017560:774308-774150;Name=CLUMA_CG017560-RC:exon:9288;Parent=CLUMA_CG017560-RC
superscaffold56	maker	exon	773268	773387	.	-	.	ID=CLUMA_CG017560-RC:exon:9289;Name=CLUMA_CG017560-RC:exon:9289;Parent=CLUMA_CG017560-RC
superscaffold56	maker	exon	773087	773209	.	-	.	ID=CLUMA_CG017560-RC:exon:9290;Name=CLUMA_CG017560-RC:exon:9290;Parent=CLUMA_CG017560-RC
superscaffold56	maker	exon	770090	770163	.	-	.	ID=CLUMA_CG017560-RC:exon:9291;Name=CLUMA_CG017560-RC:exon:9291;Parent=CLUMA_CG017560-RC
superscaffold56	maker	exon	768478	770024	.	-	.	ID=CLUMA_CG017560-RC:770024-768478;Name=CLUMA_CG017560-RC:770024-768478;Parent=CLUMA_CG017560-RC
superscaffold56	maker	exon	768253	768412	.	-	.	ID=CLUMA_CG017560:768412-768253-2;Name=CLUMA_CG017560-RC:exon:9294;Parent=CLUMA_CG017560-RC
superscaffold56	maker	exon	765366	766397	.	-	.	ID=CLUMA_CG017560-RC:exon:9296;Name=CLUMA_CG017560-RC:exon:9296;Parent=CLUMA_CG017560-RC
superscaffold56	maker	CDS	776619	776696	.	-	0	ID=CLUMA_CG017560-RC:exon:9284-cds;Name=CLUMA_CG017560-RC:exon:9284-cds;Parent=CLUMA_CG017560-RC
superscaffold56	maker	CDS	775552	776532	.	-	0	ID=CLUMA_CG017560-RC:exon:9285-cds;Name=CLUMA_CG017560-RC:exon:9285-cds;Parent=CLUMA_CG017560-RC
superscaffold56	maker	CDS	774596	775414	.	-	0	ID=CLUMA_CG017560-RC:exon:9286-cds;Name=CLUMA_CG017560-RC:exon:9286-cds;Parent=CLUMA_CG017560-RC
superscaffold56	maker	CDS	774384	774534	.	-	0	ID=CLUMA_CG017560-RC:exon:9287-cds;Name=CLUMA_CG017560-RC:exon:9287-cds;Parent=CLUMA_CG017560-RC
superscaffold56	maker	CDS	774150	774308	.	-	1	ID=CLUMA_CG017560:774308-774150-cds;Name=CLUMA_CG017560-RC:exon:9288-cds;Parent=CLUMA_CG017560-RC
superscaffold56	maker	CDS	773268	773387	.	-	1	ID=CLUMA_CG017560-RC:exon:9289-cds;Name=CLUMA_CG017560-RC:exon:9289-cds;Parent=CLUMA_CG017560-RC
superscaffold56	maker	CDS	773087	773209	.	-	1	ID=CLUMA_CG017560-RC:exon:9290-cds;Name=CLUMA_CG017560-RC:exon:9290-cds;Parent=CLUMA_CG017560-RC
superscaffold56	maker	CDS	770090	770163	.	-	1	ID=CLUMA_CG017560-RC:exon:9291-cds;Name=CLUMA_CG017560-RC:exon:9291-cds;Parent=CLUMA_CG017560-RC
superscaffold56	maker	CDS	768478	770024	.	-	0	ID=CLUMA_CG017560-RC:770024-768478-cds;Name=CLUMA_CG017560-RC:770024-768478-cds;Parent=CLUMA_CG017560-RC
superscaffold56	maker	CDS	768253	768412	.	-	2	ID=CLUMA_CG017560:768412-768253-2-cds;Name=CLUMA_CG017560-RC:exon:9294-cds;Parent=CLUMA_CG017560-RC
superscaffold56	maker	CDS	766332	766397	.	-	0	ID=CLUMA_CG017560-RC:exon:9296-cds;Name=CLUMA_CG017560-RC:exon:9296-cds;Parent=CLUMA_CG017560-RC
superscaffold56	.	gene	766883	768165	.	-	.	ID=CLUMA_CG017561;Name=(sp)_putative_MAPK/MAK/MRK_overlapping_kinase
superscaffold56	.	mRNA	766883	768165	.	-	.	ID=CLUMA_CG017561-RA;Name=CLUMA_CG017561-RA;Parent=CLUMA_CG017561;date=Thu Sep 15 11:17:13 CEST 2016
superscaffold56	.	exon	766883	768165	.	-	.	ID=CLUMA_CG017561:768165-766883;Name=CLUMA_CG017561-RA:temp72:768165-767001;Parent=CLUMA_CG017561-RA
superscaffold56	.	CDS	766883	768100	.	-	0	ID=CLUMA_CG017561:768165-766883-cds;Name=CLUMA_CG017561-RA:temp72:768165-767001-cds;Parent=CLUMA_CG017561-RA
superscaffold56	maker	gene	779173	784527	.	-	.	ID=CLUMA_CG017562;Name=(sp)_similar_to_Nose_resistant_to_fluoxetine_protein_6
superscaffold56	maker	mRNA	779173	784527	.	-	.	ID=CLUMA_CG017562-RA;Name=CLUMA_CG017562-RA;Parent=CLUMA_CG017562;_AED=0.12;_QI=0|1|0.87|1|1|1|8|200|783;_eAED=0.12
superscaffold56	maker	exon	784221	784527	.	-	.	ID=CLUMA_CG017562-RA:exon:8932;Name=CLUMA_CG017562-RA:exon:8932;Parent=CLUMA_CG017562-RA
superscaffold56	maker	exon	781526	781776	.	-	.	ID=CLUMA_CG017562-RA:exon:8933;Name=CLUMA_CG017562-RA:exon:8933;Parent=CLUMA_CG017562-RA
superscaffold56	maker	exon	781295	781473	.	-	.	ID=CLUMA_CG017562-RA:exon:8934;Name=CLUMA_CG017562-RA:exon:8934;Parent=CLUMA_CG017562-RA
superscaffold56	maker	exon	780951	781231	.	-	.	ID=CLUMA_CG017562-RA:exon:8935;Name=CLUMA_CG017562-RA:exon:8935;Parent=CLUMA_CG017562-RA
superscaffold56	maker	exon	780185	780886	.	-	.	ID=CLUMA_CG017562-RA:exon:8936;Name=CLUMA_CG017562-RA:exon:8936;Parent=CLUMA_CG017562-RA
superscaffold56	maker	exon	779958	780121	.	-	.	ID=CLUMA_CG017562-RA:exon:8937;Name=CLUMA_CG017562-RA:exon:8937;Parent=CLUMA_CG017562-RA
superscaffold56	maker	exon	779578	779895	.	-	.	ID=CLUMA_CG017562-RA:exon:8938;Name=CLUMA_CG017562-RA:exon:8938;Parent=CLUMA_CG017562-RA
superscaffold56	maker	exon	779173	779522	.	-	.	ID=CLUMA_CG017562-RA:exon:8939;Name=CLUMA_CG017562-RA:exon:8939;Parent=CLUMA_CG017562-RA
superscaffold56	maker	CDS	784221	784527	.	-	0	ID=CLUMA_CG017562-RA:exon:8932-cds;Name=CLUMA_CG017562-RA:exon:8932-cds;Parent=CLUMA_CG017562-RA
superscaffold56	maker	CDS	781526	781776	.	-	1	ID=CLUMA_CG017562-RA:exon:8933-cds;Name=CLUMA_CG017562-RA:exon:8933-cds;Parent=CLUMA_CG017562-RA
superscaffold56	maker	CDS	781295	781473	.	-	0	ID=CLUMA_CG017562-RA:exon:8934-cds;Name=CLUMA_CG017562-RA:exon:8934-cds;Parent=CLUMA_CG017562-RA
superscaffold56	maker	CDS	780951	781231	.	-	2	ID=CLUMA_CG017562-RA:exon:8935-cds;Name=CLUMA_CG017562-RA:exon:8935-cds;Parent=CLUMA_CG017562-RA
superscaffold56	maker	CDS	780185	780886	.	-	1	ID=CLUMA_CG017562-RA:exon:8936-cds;Name=CLUMA_CG017562-RA:exon:8936-cds;Parent=CLUMA_CG017562-RA
superscaffold56	maker	CDS	779958	780121	.	-	1	ID=CLUMA_CG017562-RA:exon:8937-cds;Name=CLUMA_CG017562-RA:exon:8937-cds;Parent=CLUMA_CG017562-RA
superscaffold56	maker	CDS	779578	779895	.	-	0	ID=CLUMA_CG017562-RA:exon:8938-cds;Name=CLUMA_CG017562-RA:exon:8938-cds;Parent=CLUMA_CG017562-RA
superscaffold56	maker	CDS	779373	779522	.	-	0	ID=CLUMA_CG017562-RA:exon:8939-cds;Name=CLUMA_CG017562-RA:exon:8939-cds;Parent=CLUMA_CG017562-RA
superscaffold56	maker	gene	784739	785166	.	+	.	ID=CLUMA_CG017563;Name=CLUMA_CG017563
superscaffold56	maker	mRNA	784739	785166	.	+	.	ID=CLUMA_CG017563-RA;Name=CLUMA_CG017563-RA;Parent=CLUMA_CG017563;_AED=0.92;_QI=0|0|0|0.5|1|1|2|0|80;_eAED=1.00
superscaffold56	maker	exon	784739	784758	.	+	.	ID=CLUMA_CG017563-RA:exon:9657;Name=CLUMA_CG017563-RA:exon:9657;Parent=CLUMA_CG017563-RA
superscaffold56	maker	exon	784944	785166	.	+	.	ID=CLUMA_CG017563-RA:exon:9658;Name=CLUMA_CG017563-RA:exon:9658;Parent=CLUMA_CG017563-RA
superscaffold56	maker	CDS	784739	784758	.	+	0	ID=CLUMA_CG017563-RA:exon:9657-cds;Name=CLUMA_CG017563-RA:exon:9657-cds;Parent=CLUMA_CG017563-RA
superscaffold56	maker	CDS	784944	785166	.	+	2	ID=CLUMA_CG017563-RA:exon:9658-cds;Name=CLUMA_CG017563-RA:exon:9658-cds;Parent=CLUMA_CG017563-RA
superscaffold56	maker	gene	786159	789651	.	-	.	ID=CLUMA_CG017564;Name=(nr)_similar_to_Nose_resistant_to_fluoxetine_protein_6_[Harpegnathos_saltator]
superscaffold56	maker	mRNA	786159	789651	.	-	.	ID=CLUMA_CG017564-RA;Name=CLUMA_CG017564-RA;Alias=CLUMA_CG017564-RA,CLUMA_CG017565-RA;Parent=CLUMA_CG017564;_AED=1.00;_QI=0|0|0|0|1|1|5|0|232;_eAED=1.00;date=Thu Sep 15 11:30:29 CEST 2016
superscaffold56	maker	exon	789426	789651	.	-	.	ID=CLUMA_CG017564:789651-789426;Name=CLUMA_CG017565-RA:exon:10320;Parent=CLUMA_CG017564-RA
superscaffold56	maker	exon	788763	789219	.	-	.	ID=CLUMA_CG017564:789219-788763;Name=CLUMA_CG017565-RA:exon:10318;Parent=CLUMA_CG017564-RA
superscaffold56	maker	exon	788492	788686	.	-	.	ID=CLUMA_CG017564:788686-788492;Name=CLUMA_CG017565-RA:exon:10317;Parent=CLUMA_CG017564-RA
superscaffold56	maker	exon	787999	788406	.	-	.	ID=CLUMA_CG017564:788406-787999;Name=CLUMA_CG017564-RA:exon:9589;Parent=CLUMA_CG017564-RA
superscaffold56	maker	exon	787571	787940	.	-	.	ID=CLUMA_CG017564:787940-787571;Name=CLUMA_CG017564-RA:exon:9588;Parent=CLUMA_CG017564-RA
superscaffold56	maker	exon	787337	787518	.	-	.	ID=CLUMA_CG017564:787518-787337;Name=CLUMA_CG017564-RA:exon:9587;Parent=CLUMA_CG017564-RA
superscaffold56	maker	exon	787127	787281	.	-	.	ID=CLUMA_CG017564:787281-787127;Name=CLUMA_CG017564-RA:exon:9586;Parent=CLUMA_CG017564-RA
superscaffold56	maker	exon	786898	787056	.	-	.	ID=CLUMA_CG017564:787056-786898;Name=CLUMA_CG017564-RA:exon:9585;Parent=CLUMA_CG017564-RA
superscaffold56	maker	exon	786633	786775	.	-	.	ID=CLUMA_CG017564:786775-786633;Name=CLUMA_CG017564-RA:exon:9584;Parent=CLUMA_CG017564-RA
superscaffold56	maker	exon	786159	786290	.	-	.	ID=CLUMA_CG017564:786290-786159;Name=CLUMA_CG017564-RA:exon:9583;Parent=CLUMA_CG017564-RA
superscaffold56	maker	CDS	789426	789651	.	-	0	ID=CLUMA_CG017564:789651-789426-cds;Name=CLUMA_CG017565-RA:exon:10320-cds;Parent=CLUMA_CG017564-RA
superscaffold56	maker	CDS	788763	789219	.	-	1	ID=CLUMA_CG017564:789219-788763-cds;Name=CLUMA_CG017565-RA:exon:10318-cds;Parent=CLUMA_CG017564-RA
superscaffold56	maker	CDS	788492	788686	.	-	2	ID=CLUMA_CG017564:788686-788492-cds;Name=CLUMA_CG017565-RA:exon:10317-cds;Parent=CLUMA_CG017564-RA
superscaffold56	maker	CDS	787999	788406	.	-	2	ID=CLUMA_CG017564:788406-787999-cds;Name=CLUMA_CG017564-RA:exon:9589-cds;Parent=CLUMA_CG017564-RA
superscaffold56	maker	CDS	787571	787940	.	-	2	ID=CLUMA_CG017564:787940-787571-cds;Name=CLUMA_CG017564-RA:exon:9588-cds;Parent=CLUMA_CG017564-RA
superscaffold56	maker	CDS	787337	787518	.	-	0	ID=CLUMA_CG017564:787518-787337-cds;Name=CLUMA_CG017564-RA:exon:9587-cds;Parent=CLUMA_CG017564-RA
superscaffold56	maker	CDS	787127	787281	.	-	2	ID=CLUMA_CG017564:787281-787127-cds;Name=CLUMA_CG017564-RA:exon:9586-cds;Parent=CLUMA_CG017564-RA
superscaffold56	maker	CDS	786898	787056	.	-	1	ID=CLUMA_CG017564:787056-786898-cds;Name=CLUMA_CG017564-RA:exon:9585-cds;Parent=CLUMA_CG017564-RA
superscaffold56	maker	CDS	786633	786775	.	-	1	ID=CLUMA_CG017564:786775-786633-cds;Name=CLUMA_CG017564-RA:exon:9584-cds;Parent=CLUMA_CG017564-RA
superscaffold56	maker	CDS	786159	786290	.	-	0	ID=CLUMA_CG017564:786290-786159-cds;Name=CLUMA_CG017564-RA:exon:9583-cds;Parent=CLUMA_CG017564-RA
superscaffold56	maker	gene	790448	792561	.	+	.	ID=CLUMA_CG017566;Name=(sp)_putative_Cleft_lip_and_palate_transmembrane_protein_1-like_protein
superscaffold56	maker	mRNA	790448	792561	.	+	.	ID=CLUMA_CG017566-RA;Name=CLUMA_CG017566-RA;Parent=CLUMA_CG017566;_AED=0.09;_QI=41|0.66|0.25|1|0.66|0.5|4|305|478;_eAED=0.09;date=Wed Mar 19 10:07:26 CET 2014
superscaffold56	maker	exon	790448	790739	.	+	.	ID=CLUMA_CG017566-RA:exon:7922;Name=CLUMA_CG017566-RA:exon:7922;Parent=CLUMA_CG017566-RA
superscaffold56	maker	exon	790798	791431	.	+	.	ID=CLUMA_CG017566-RA:790798-791431;Name=CLUMA_CG017566-RA:790798-791431;Parent=CLUMA_CG017566-RA
superscaffold56	maker	exon	791492	792561	.	+	.	ID=CLUMA_CG017566-RA:exon:7925;Name=CLUMA_CG017566-RA:exon:7925;Parent=CLUMA_CG017566-RA
superscaffold56	maker	CDS	790489	790739	.	+	0	ID=CLUMA_CG017566-RA:exon:7922-cds;Name=CLUMA_CG017566-RA:exon:7922-cds;Parent=CLUMA_CG017566-RA
superscaffold56	maker	CDS	790798	791431	.	+	2	ID=CLUMA_CG017566-RA:790798-791431-cds;Name=CLUMA_CG017566-RA:790798-791431-cds;Parent=CLUMA_CG017566-RA
superscaffold56	maker	CDS	791492	792256	.	+	0	ID=CLUMA_CG017566-RA:exon:7925-cds;Name=CLUMA_CG017566-RA:exon:7925-cds;Parent=CLUMA_CG017566-RA
superscaffold56	maker	gene	808137	811469	.	+	.	ID=CLUMA_CG017570;Name=(sp)_putative_Homeobox_protein_unc-4
superscaffold56	maker	mRNA	808137	811469	.	+	.	ID=CLUMA_CG017570-RA;Name=CLUMA_CG017570-RA;Parent=CLUMA_CG017570;_AED=0.36;_QI=72|1|1|1|1|1|4|190|227;_eAED=0.36
superscaffold56	maker	exon	808137	808400	.	+	.	ID=CLUMA_CG017570-RA:exon:8532;Name=CLUMA_CG017570-RA:exon:8532;Parent=CLUMA_CG017570-RA
superscaffold56	maker	exon	810664	810733	.	+	.	ID=CLUMA_CG017570-RA:exon:8533;Name=CLUMA_CG017570-RA:exon:8533;Parent=CLUMA_CG017570-RA
superscaffold56	maker	exon	810791	810860	.	+	.	ID=CLUMA_CG017570-RA:exon:8534;Name=CLUMA_CG017570-RA:exon:8534;Parent=CLUMA_CG017570-RA
superscaffold56	maker	exon	810928	811469	.	+	.	ID=CLUMA_CG017570-RA:exon:8535;Name=CLUMA_CG017570-RA:exon:8535;Parent=CLUMA_CG017570-RA
superscaffold56	maker	CDS	808209	808400	.	+	0	ID=CLUMA_CG017570-RA:exon:8532-cds;Name=CLUMA_CG017570-RA:exon:8532-cds;Parent=CLUMA_CG017570-RA
superscaffold56	maker	CDS	810664	810733	.	+	0	ID=CLUMA_CG017570-RA:exon:8533-cds;Name=CLUMA_CG017570-RA:exon:8533-cds;Parent=CLUMA_CG017570-RA
superscaffold56	maker	CDS	810791	810860	.	+	1	ID=CLUMA_CG017570-RA:exon:8534-cds;Name=CLUMA_CG017570-RA:exon:8534-cds;Parent=CLUMA_CG017570-RA
superscaffold56	maker	CDS	810928	811279	.	+	2	ID=CLUMA_CG017570-RA:exon:8535-cds;Name=CLUMA_CG017570-RA:exon:8535-cds;Parent=CLUMA_CG017570-RA
superscaffold56	.	mRNA	808137	811469	.	+	.	ID=CLUMA_CG017570-RB;Name=CLUMA_CG017570-RB;Parent=CLUMA_CG017570;date=Thu Sep 15 11:41:07 CEST 2016
superscaffold56	.	exon	808137	808400	.	+	.	ID=CLUMA_CG017570:808137-808400;Name=maker-superscaffold56-exonerate_est2genome-gene-0.46-mRNA-1;Parent=CLUMA_CG017570-RB
superscaffold56	.	exon	810653	810733	.	+	.	ID=CLUMA_CG017570:810653-810733;Name=maker-superscaffold56-exonerate_est2genome-gene-0.46-mRNA-1;Parent=CLUMA_CG017570-RB
superscaffold56	.	exon	810791	810860	.	+	.	ID=CLUMA_CG017570:810791-810860;Name=maker-superscaffold56-exonerate_est2genome-gene-0.46-mRNA-1;Parent=CLUMA_CG017570-RB
superscaffold56	.	exon	810928	811469	.	+	.	ID=CLUMA_CG017570:810928-811469;Name=maker-superscaffold56-exonerate_est2genome-gene-0.46-mRNA-1;Parent=CLUMA_CG017570-RB
superscaffold56	.	CDS	808209	808400	.	+	0	ID=CLUMA_CG017570:808137-808400-cds;Name=maker-superscaffold56-exonerate_est2genome-gene-0.46-mRNA-1-cds;Parent=CLUMA_CG017570-RB
superscaffold56	.	CDS	810653	810694	.	+	0	ID=CLUMA_CG017570:810653-810733-cds;Name=maker-superscaffold56-exonerate_est2genome-gene-0.46-mRNA-1-cds;Parent=CLUMA_CG017570-RB
superscaffold56	maker	gene	816920	821293	.	+	.	ID=CLUMA_CG017573;Name=(sp)_similar_to_Homeobox_protein_unc-4
superscaffold56	maker	mRNA	816920	821293	.	+	.	ID=CLUMA_CG017573-RA;Name=CLUMA_CG017573-RA;Parent=CLUMA_CG017573;_AED=0.55;_QI=0|0.66|0.25|0.75|1|1|4|0|297;_eAED=0.55;date=Thu Sep 15 11:44:43 CEST 2016
superscaffold56	maker	exon	816920	817172	.	+	.	ID=CLUMA_CG017573-RA:exon:8600;Name=CLUMA_CG017573-RA:exon:8600;Parent=CLUMA_CG017573-RA
superscaffold56	maker	exon	820362	820540	.	+	.	ID=CLUMA_CG017573-RA:exon:8601;Name=CLUMA_CG017573-RA:exon:8601;Parent=CLUMA_CG017573-RA
superscaffold56	maker	exon	820602	820741	.	+	.	ID=CLUMA_CG017573-RA:exon:8602;Name=CLUMA_CG017573-RA:exon:8602;Parent=CLUMA_CG017573-RA
superscaffold56	maker	exon	820807	821293	.	+	.	ID=CLUMA_CG017573:820807-821293;Name=CLUMA_CG017573-RA:exon:8603;Parent=CLUMA_CG017573-RA
superscaffold56	maker	CDS	816920	817172	.	+	0	ID=CLUMA_CG017573-RA:exon:8600-cds;Name=CLUMA_CG017573-RA:exon:8600-cds;Parent=CLUMA_CG017573-RA
superscaffold56	maker	CDS	820362	820540	.	+	1	ID=CLUMA_CG017573-RA:exon:8601-cds;Name=CLUMA_CG017573-RA:exon:8601-cds;Parent=CLUMA_CG017573-RA
superscaffold56	maker	CDS	820602	820741	.	+	0	ID=CLUMA_CG017573-RA:exon:8602-cds;Name=CLUMA_CG017573-RA:exon:8602-cds;Parent=CLUMA_CG017573-RA
superscaffold56	maker	CDS	820807	821128	.	+	2	ID=CLUMA_CG017573:820807-821293-cds;Name=CLUMA_CG017573-RA:exon:8603-cds;Parent=CLUMA_CG017573-RA
superscaffold56	maker	gene	821513	822644	.	+	.	ID=CLUMA_CG017574;Name=CLUMA_CG017574
superscaffold56	maker	mRNA	821513	822644	.	+	.	ID=CLUMA_CG017574-RA;Name=CLUMA_CG017574-RA;Parent=CLUMA_CG017574;_AED=0.41;_QI=0|-1|0|1|-1|1|1|0|201;_eAED=0.41;date=Wed Mar 19 10:10:03 CET 2014
superscaffold56	maker	exon	821513	822644	.	+	.	ID=CLUMA_CG017574-RA:821513-822644;Name=CLUMA_CG017574-RA:821513-822644;Parent=CLUMA_CG017574-RA
superscaffold56	maker	CDS	821992	822597	.	+	0	ID=CLUMA_CG017574-RA:821513-822644-cds;Name=CLUMA_CG017574-RA:821513-822644-cds;Parent=CLUMA_CG017574-RA
superscaffold56	maker	gene	831176	831580	.	+	.	ID=CLUMA_CG017576;Name=(nr)_putative_hypothetical_protein_AND_008081_[Anopheles_darlingi]
superscaffold56	maker	mRNA	831176	831580	.	+	.	ID=CLUMA_CG017576-RA;Name=CLUMA_CG017576-RA;Parent=CLUMA_CG017576;_AED=1.00;_QI=0|0|0|0|1|1|2|0|107;_eAED=1.00
superscaffold56	maker	exon	831176	831325	.	+	.	ID=CLUMA_CG017576-RA:exon:9773;Name=CLUMA_CG017576-RA:exon:9773;Parent=CLUMA_CG017576-RA
superscaffold56	maker	exon	831407	831580	.	+	.	ID=CLUMA_CG017576-RA:exon:9774;Name=CLUMA_CG017576-RA:exon:9774;Parent=CLUMA_CG017576-RA
superscaffold56	maker	CDS	831176	831325	.	+	0	ID=CLUMA_CG017576-RA:exon:9773-cds;Name=CLUMA_CG017576-RA:exon:9773-cds;Parent=CLUMA_CG017576-RA
superscaffold56	maker	CDS	831407	831580	.	+	0	ID=CLUMA_CG017576-RA:exon:9774-cds;Name=CLUMA_CG017576-RA:exon:9774-cds;Parent=CLUMA_CG017576-RA
superscaffold56	maker	gene	833324	839068	.	+	.	ID=CLUMA_CG017577;Name=(nr)_similar_to_AGAP011578-PA_[Anopheles_gambiae_str._PEST]
superscaffold56	maker	mRNA	833324	839068	.	+	.	ID=CLUMA_CG017577-RA;Name=CLUMA_CG017577-RA;Parent=CLUMA_CG017577;_AED=0.19;_QI=298|0.88|0.8|0.9|0.66|0.8|10|372|290;_eAED=0.19;date=Wed Mar 19 10:11:14 CET 2014
superscaffold56	maker	exon	833324	833410	.	+	.	ID=CLUMA_CG017577-RA:833324-833410;Name=CLUMA_CG017577-RA:833324-833410;Parent=CLUMA_CG017577-RA
superscaffold56	maker	exon	833663	833847	.	+	.	ID=CLUMA_CG017577-RA:exon:8449-1;Name=CLUMA_CG017577-RA:exon:8449-1;Parent=CLUMA_CG017577-RA
superscaffold56	maker	exon	835737	835924	.	+	.	ID=CLUMA_CG017577-RA:exon:8450-1;Name=CLUMA_CG017577-RA:exon:8450-1;Parent=CLUMA_CG017577-RA
superscaffold56	maker	exon	835987	836125	.	+	.	ID=CLUMA_CG017577-RA:exon:8451-1;Name=CLUMA_CG017577-RA:exon:8451-1;Parent=CLUMA_CG017577-RA
superscaffold56	maker	exon	836190	836225	.	+	.	ID=CLUMA_CG017577-RA:exon:8452-1;Name=CLUMA_CG017577-RA:exon:8452-1;Parent=CLUMA_CG017577-RA
superscaffold56	maker	exon	836290	836395	.	+	.	ID=CLUMA_CG017577-RA:exon:8453-1;Name=CLUMA_CG017577-RA:exon:8453-1;Parent=CLUMA_CG017577-RA
superscaffold56	maker	exon	836487	836668	.	+	.	ID=CLUMA_CG017577-RA:exon:8454-1;Name=CLUMA_CG017577-RA:exon:8454-1;Parent=CLUMA_CG017577-RA
superscaffold56	maker	exon	838142	838219	.	+	.	ID=CLUMA_CG017577-RA:exon:8455;Name=CLUMA_CG017577-RA:exon:8455;Parent=CLUMA_CG017577-RA
superscaffold56	maker	exon	838611	839068	.	+	.	ID=CLUMA_CG017577-RA:exon:8456-1;Name=CLUMA_CG017577-RA:exon:8456-1;Parent=CLUMA_CG017577-RA
superscaffold56	maker	CDS	833790	833847	.	+	0	ID=CLUMA_CG017577-RA:exon:8449-1-cds;Name=CLUMA_CG017577-RA:exon:8449-1-cds;Parent=CLUMA_CG017577-RA
superscaffold56	maker	CDS	835737	835924	.	+	1	ID=CLUMA_CG017577-RA:exon:8450-1-cds;Name=CLUMA_CG017577-RA:exon:8450-1-cds;Parent=CLUMA_CG017577-RA
superscaffold56	maker	CDS	835987	836125	.	+	0	ID=CLUMA_CG017577-RA:exon:8451-1-cds;Name=CLUMA_CG017577-RA:exon:8451-1-cds;Parent=CLUMA_CG017577-RA
superscaffold56	maker	CDS	836190	836225	.	+	1	ID=CLUMA_CG017577-RA:exon:8452-1-cds;Name=CLUMA_CG017577-RA:exon:8452-1-cds;Parent=CLUMA_CG017577-RA
superscaffold56	maker	CDS	836290	836395	.	+	1	ID=CLUMA_CG017577-RA:exon:8453-1-cds;Name=CLUMA_CG017577-RA:exon:8453-1-cds;Parent=CLUMA_CG017577-RA
superscaffold56	maker	CDS	836487	836668	.	+	2	ID=CLUMA_CG017577-RA:exon:8454-1-cds;Name=CLUMA_CG017577-RA:exon:8454-1-cds;Parent=CLUMA_CG017577-RA
superscaffold56	maker	CDS	838142	838219	.	+	1	ID=CLUMA_CG017577-RA:exon:8455-cds;Name=CLUMA_CG017577-RA:exon:8455-cds;Parent=CLUMA_CG017577-RA
superscaffold56	maker	CDS	838611	838696	.	+	1	ID=CLUMA_CG017577-RA:exon:8456-1-cds;Name=CLUMA_CG017577-RA:exon:8456-1-cds;Parent=CLUMA_CG017577-RA
superscaffold56	maker	mRNA	833324	839068	.	+	.	ID=CLUMA_CG017577-RB;Name=CLUMA_CG017577-RB;Parent=CLUMA_CG017577;_AED=0.21;_QI=298|0.87|0.77|0.88|0.62|0.77|9|372|264;_eAED=0.21;date=Fri Sep 23 16:13:28 CEST 2016
superscaffold56	maker	exon	833324	833410	.	+	.	ID=CLUMA_CG017577:833324-833410;Name=CLUMA_CG017577-RB:exon:8448-2;Parent=CLUMA_CG017577-RB
superscaffold56	maker	exon	833663	833847	.	+	.	ID=CLUMA_CG017577-RB:exon:8449-2;Name=CLUMA_CG017577-RB:exon:8449-2;Parent=CLUMA_CG017577-RB
superscaffold56	maker	exon	835737	835924	.	+	.	ID=CLUMA_CG017577-RB:exon:8450-2;Name=CLUMA_CG017577-RB:exon:8450-2;Parent=CLUMA_CG017577-RB
superscaffold56	maker	exon	835987	836125	.	+	.	ID=CLUMA_CG017577-RB:exon:8451-2;Name=CLUMA_CG017577-RB:exon:8451-2;Parent=CLUMA_CG017577-RB
superscaffold56	maker	exon	836190	836225	.	+	.	ID=CLUMA_CG017577-RB:exon:8452-2;Name=CLUMA_CG017577-RB:exon:8452-2;Parent=CLUMA_CG017577-RB
superscaffold56	maker	exon	836290	836395	.	+	.	ID=CLUMA_CG017577-RB:exon:8453-2;Name=CLUMA_CG017577-RB:exon:8453-2;Parent=CLUMA_CG017577-RB
superscaffold56	maker	exon	836487	836668	.	+	.	ID=CLUMA_CG017577-RB:exon:8454-2;Name=CLUMA_CG017577-RB:exon:8454-2;Parent=CLUMA_CG017577-RB
superscaffold56	maker	exon	838611	839068	.	+	.	ID=CLUMA_CG017577-RB:exon:8456-2;Name=CLUMA_CG017577-RB:exon:8456-2;Parent=CLUMA_CG017577-RB
superscaffold56	maker	CDS	833790	833847	.	+	0	ID=CLUMA_CG017577-RB:exon:8449-2-cds;Name=CLUMA_CG017577-RB:exon:8449-2-cds;Parent=CLUMA_CG017577-RB
superscaffold56	maker	CDS	835737	835924	.	+	1	ID=CLUMA_CG017577-RB:exon:8450-2-cds;Name=CLUMA_CG017577-RB:exon:8450-2-cds;Parent=CLUMA_CG017577-RB
superscaffold56	maker	CDS	835987	836125	.	+	0	ID=CLUMA_CG017577-RB:exon:8451-2-cds;Name=CLUMA_CG017577-RB:exon:8451-2-cds;Parent=CLUMA_CG017577-RB
superscaffold56	maker	CDS	836190	836225	.	+	1	ID=CLUMA_CG017577-RB:exon:8452-2-cds;Name=CLUMA_CG017577-RB:exon:8452-2-cds;Parent=CLUMA_CG017577-RB
superscaffold56	maker	CDS	836290	836395	.	+	1	ID=CLUMA_CG017577-RB:exon:8453-2-cds;Name=CLUMA_CG017577-RB:exon:8453-2-cds;Parent=CLUMA_CG017577-RB
superscaffold56	maker	CDS	836487	836668	.	+	2	ID=CLUMA_CG017577-RB:exon:8454-2-cds;Name=CLUMA_CG017577-RB:exon:8454-2-cds;Parent=CLUMA_CG017577-RB
superscaffold56	maker	CDS	838611	838696	.	+	1	ID=CLUMA_CG017577-RB:exon:8456-2-cds;Name=CLUMA_CG017577-RB:exon:8456-2-cds;Parent=CLUMA_CG017577-RB
superscaffold56	maker	gene	840781	841170	.	-	.	ID=CLUMA_CG017578;Name=CLUMA_CG017578
superscaffold56	maker	mRNA	840781	841170	.	-	.	ID=CLUMA_CG017578-RA;Name=CLUMA_CG017578-RA;Parent=CLUMA_CG017578;_AED=0.09;_QI=0|0|0.5|0.5|0|0.5|2|67|84;_eAED=0.09;date=Fri Sep 23 16:14:56 CEST 2016
superscaffold56	maker	exon	841137	841170	.	-	.	ID=CLUMA_CG017578:841170-841137;Name=CLUMA_CG017578-RA:exon:8881;Parent=CLUMA_CG017578-RA
superscaffold56	maker	exon	840781	841078	.	-	.	ID=CLUMA_CG017578-RA:exon:8882;Name=CLUMA_CG017578-RA:exon:8882;Parent=CLUMA_CG017578-RA
superscaffold56	maker	CDS	840848	841069	.	-	0	ID=CLUMA_CG017578-RA:exon:8882-cds;Name=CLUMA_CG017578-RA:exon:8882-cds;Parent=CLUMA_CG017578-RA
superscaffold56	maker	gene	841503	841739	.	-	.	ID=CLUMA_CG017579;Name=CLUMA_CG017579
superscaffold56	maker	mRNA	841503	841739	.	-	.	ID=CLUMA_CG017579-RA;Name=CLUMA_CG017579-RA;Parent=CLUMA_CG017579;_AED=1.00;_QI=0|-1|0|0|-1|1|1|0|78;_eAED=1.00
superscaffold56	maker	exon	841503	841739	.	-	.	ID=CLUMA_CG017579-RA:exon:10327;Name=CLUMA_CG017579-RA:exon:10327;Parent=CLUMA_CG017579-RA
superscaffold56	maker	CDS	841503	841739	.	-	0	ID=CLUMA_CG017579-RA:exon:10327-cds;Name=CLUMA_CG017579-RA:exon:10327-cds;Parent=CLUMA_CG017579-RA
superscaffold56	maker	gene	842701	842937	.	-	.	ID=CLUMA_CG017580;Name=CLUMA_CG017580
superscaffold56	maker	mRNA	842701	842937	.	-	.	ID=CLUMA_CG017580-RA;Name=CLUMA_CG017580-RA;Parent=CLUMA_CG017580;_AED=1.00;_QI=0|-1|0|0|-1|1|1|0|78;_eAED=1.00
superscaffold56	maker	exon	842701	842937	.	-	.	ID=CLUMA_CG017580-RA:exon:10197;Name=CLUMA_CG017580-RA:exon:10197;Parent=CLUMA_CG017580-RA
superscaffold56	maker	CDS	842701	842937	.	-	0	ID=CLUMA_CG017580-RA:exon:10197-cds;Name=CLUMA_CG017580-RA:exon:10197-cds;Parent=CLUMA_CG017580-RA
superscaffold56	maker	gene	843328	844274	.	-	.	ID=CLUMA_CG017581;Name=CLUMA_CG017581
superscaffold56	maker	mRNA	843328	844274	.	-	.	ID=CLUMA_CG017581-RA;Name=CLUMA_CG017581-RA;Parent=CLUMA_CG017581;_AED=1.00;_QI=0|0|0|0|1|1|3|0|238;_eAED=1.00
superscaffold56	maker	exon	844202	844274	.	-	.	ID=CLUMA_CG017581-RA:exon:10324;Name=CLUMA_CG017581-RA:exon:10324;Parent=CLUMA_CG017581-RA
superscaffold56	maker	exon	844128	844134	.	-	.	ID=CLUMA_CG017581-RA:exon:10323;Name=CLUMA_CG017581-RA:exon:10323;Parent=CLUMA_CG017581-RA
superscaffold56	maker	exon	843328	843964	.	-	.	ID=CLUMA_CG017581-RA:exon:10322;Name=CLUMA_CG017581-RA:exon:10322;Parent=CLUMA_CG017581-RA
superscaffold56	maker	CDS	844202	844274	.	-	0	ID=CLUMA_CG017581-RA:exon:10324-cds;Name=CLUMA_CG017581-RA:exon:10324-cds;Parent=CLUMA_CG017581-RA
superscaffold56	maker	CDS	844128	844134	.	-	1	ID=CLUMA_CG017581-RA:exon:10323-cds;Name=CLUMA_CG017581-RA:exon:10323-cds;Parent=CLUMA_CG017581-RA
superscaffold56	maker	CDS	843328	843964	.	-	2	ID=CLUMA_CG017581-RA:exon:10322-cds;Name=CLUMA_CG017581-RA:exon:10322-cds;Parent=CLUMA_CG017581-RA
superscaffold56	maker	gene	844409	844645	.	-	.	ID=CLUMA_CG017582;Name=CLUMA_CG017582
superscaffold56	maker	mRNA	844409	844645	.	-	.	ID=CLUMA_CG017582-RA;Name=CLUMA_CG017582-RA;Parent=CLUMA_CG017582;_AED=1.00;_QI=0|-1|0|0|-1|1|1|0|78;_eAED=1.00
superscaffold56	maker	exon	844409	844645	.	-	.	ID=CLUMA_CG017582-RA:exon:10341;Name=CLUMA_CG017582-RA:exon:10341;Parent=CLUMA_CG017582-RA
superscaffold56	maker	CDS	844409	844645	.	-	0	ID=CLUMA_CG017582-RA:exon:10341-cds;Name=CLUMA_CG017582-RA:exon:10341-cds;Parent=CLUMA_CG017582-RA
superscaffold56	maker	gene	845035	845736	.	-	.	ID=CLUMA_CG017583;Name=CLUMA_CG017583
superscaffold56	maker	mRNA	845035	845736	.	-	.	ID=CLUMA_CG017583-RA;Name=CLUMA_CG017583-RA;Parent=CLUMA_CG017583;_AED=0.06;_QI=0|-1|0|1|-1|1|1|0|233;_eAED=0.12
superscaffold56	maker	exon	845035	845736	.	-	.	ID=CLUMA_CG017583-RA:exon:8965;Name=CLUMA_CG017583-RA:exon:8965;Parent=CLUMA_CG017583-RA
superscaffold56	maker	CDS	845035	845736	.	-	0	ID=CLUMA_CG017583-RA:exon:8965-cds;Name=CLUMA_CG017583-RA:exon:8965-cds;Parent=CLUMA_CG017583-RA
superscaffold56	maker	gene	846173	847435	.	-	.	ID=CLUMA_CG017584;Name=(nr)_similar_to_hypothetical_protein_THAOC_34954_[Thalassiosira_oceanica]
superscaffold56	maker	mRNA	846173	847435	.	-	.	ID=CLUMA_CG017584-RA;Name=CLUMA_CG017584-RA;Parent=CLUMA_CG017584;_AED=0.33;_QI=0|-1|0|1|-1|1|1|0|341;_eAED=1.00;date=Wed Mar 19 10:15:56 CET 2014
superscaffold56	maker	exon	846173	847435	.	-	.	ID=CLUMA_CG017584-RA:847435-846173;Name=CLUMA_CG017584-RA:847435-846173;Parent=CLUMA_CG017584-RA
superscaffold56	maker	CDS	846173	847198	.	-	0	ID=CLUMA_CG017584-RA:847435-846173-cds;Name=CLUMA_CG017584-RA:847435-846173-cds;Parent=CLUMA_CG017584-RA
superscaffold56	maker	gene	847707	848984	.	-	.	ID=CLUMA_CG017585;Name=(nr)_putative_hypothetical_protein_Neut_1085_[Nitrosomonas_eutropha_C91]
superscaffold56	maker	mRNA	847707	848984	.	-	.	ID=CLUMA_CG017585-RA;Name=CLUMA_CG017585-RA;Parent=CLUMA_CG017585;_AED=0.67;_QI=0|0|0|0.66|1|1|3|0|347;_eAED=1.00;date=Fri Sep 23 16:22:38 CEST 2016
superscaffold56	maker	exon	847707	848984	.	-	.	ID=CLUMA_CG017585:848984-847707;Name=CLUMA_CG017585-RA:exon:10313;Parent=CLUMA_CG017585-RA
superscaffold56	maker	CDS	847794	848984	.	-	0	ID=CLUMA_CG017585:848984-847707-cds;Name=CLUMA_CG017585-RA:exon:10313-cds;Parent=CLUMA_CG017585-RA
superscaffold56	maker	gene	847722	848307	.	+	.	ID=CLUMA_CG017586;Name=CLUMA_CG017586
superscaffold56	maker	mRNA	847722	848307	.	+	.	ID=CLUMA_CG017586-RA;Name=CLUMA_CG017586-RA;Parent=CLUMA_CG017586;_AED=0.00;_QI=51|1|1|1|0|0|2|200|89;_eAED=0.00
superscaffold56	maker	exon	847722	847910	.	+	.	ID=CLUMA_CG017586-RA:exon:8623;Name=CLUMA_CG017586-RA:exon:8623;Parent=CLUMA_CG017586-RA
superscaffold56	maker	exon	847976	848307	.	+	.	ID=CLUMA_CG017586-RA:exon:8622;Name=CLUMA_CG017586-RA:exon:8622;Parent=CLUMA_CG017586-RA
superscaffold56	maker	CDS	847773	847910	.	+	0	ID=CLUMA_CG017586-RA:exon:8623-cds;Name=CLUMA_CG017586-RA:exon:8623-cds;Parent=CLUMA_CG017586-RA
superscaffold56	maker	CDS	847976	848107	.	+	0	ID=CLUMA_CG017586-RA:exon:8622-cds;Name=CLUMA_CG017586-RA:exon:8622-cds;Parent=CLUMA_CG017586-RA
superscaffold56	maker	gene	850821	853029	.	-	.	ID=CLUMA_CG017587;Name=CLUMA_CG017587
superscaffold56	.	mRNA	850821	853029	.	-	.	ID=CLUMA_CG017587-RA;Name=CLUMA_CG017587-RA;Parent=CLUMA_CG017587;date=Fri Sep 23 16:19:52 CEST 2016
superscaffold56	.	exon	852918	853029	.	-	.	ID=CLUMA_CG017587-RA:853029-852918;Name=CLUMA_CG017587-RA:853029-852918;Parent=CLUMA_CG017587-RA
superscaffold56	.	exon	851422	851616	.	-	.	ID=CLUMA_CG017587-RA:851616-851422;Name=CLUMA_CG017587-RA:851616-851422;Parent=CLUMA_CG017587-RA
superscaffold56	.	exon	850821	851360	.	-	.	ID=CLUMA_CG017587:851360-850821;Name=CLUMA_CG017587-RA:851093-850821;Parent=CLUMA_CG017587-RA
superscaffold56	.	CDS	851422	851533	.	-	0	ID=CLUMA_CG017587-RA:851616-851422-cds;Name=CLUMA_CG017587-RA:851616-851422-cds;Parent=CLUMA_CG017587-RA
superscaffold56	.	CDS	850939	851360	.	-	1	ID=CLUMA_CG017587:851360-850821-cds;Name=CLUMA_CG017587-RA:851093-850821-cds;Parent=CLUMA_CG017587-RA
superscaffold56	.	mRNA	850846	853026	.	-	.	ID=CLUMA_CG017587-RB;Name=CLUMA_CG017587-RB;Parent=CLUMA_CG017587;date=Wed Mar 19 10:17:58 CET 2014
superscaffold56	.	exon	852918	853026	.	-	.	ID=CLUMA_CG017587-RB:853026-852918;Name=CLUMA_CG017587-RB:853026-852918;Parent=CLUMA_CG017587-RB
superscaffold56	.	exon	851677	851929	.	-	.	ID=CLUMA_CG017587-RB:851929-851677-2;Name=CLUMA_CG017587-RB:851929-851677-2;Parent=CLUMA_CG017587-RB
superscaffold56	.	exon	851422	851616	.	-	.	ID=CLUMA_CG017587-RB:851616-851422-2;Name=CLUMA_CG017587-RB:851616-851422-2;Parent=CLUMA_CG017587-RB
superscaffold56	.	exon	851094	851360	.	-	.	ID=CLUMA_CG017587-RB:851360-851094;Name=CLUMA_CG017587-RB:851360-851094;Parent=CLUMA_CG017587-RB
superscaffold56	.	exon	850846	850954	.	-	.	ID=CLUMA_CG017587-RB:850954-850846;Name=CLUMA_CG017587-RB:850954-850846;Parent=CLUMA_CG017587-RB
superscaffold56	.	CDS	851677	851923	.	-	0	ID=CLUMA_CG017587-RB:851929-851677-2-cds;Name=CLUMA_CG017587-RB:851929-851677-2-cds;Parent=CLUMA_CG017587-RB
superscaffold56	.	CDS	851422	851616	.	-	1	ID=CLUMA_CG017587-RB:851616-851422-2-cds;Name=CLUMA_CG017587-RB:851616-851422-2-cds;Parent=CLUMA_CG017587-RB
superscaffold56	.	CDS	851094	851360	.	-	1	ID=CLUMA_CG017587-RB:851360-851094-cds;Name=CLUMA_CG017587-RB:851360-851094-cds;Parent=CLUMA_CG017587-RB
superscaffold56	.	CDS	850947	850954	.	-	1	ID=CLUMA_CG017587-RB:850954-850846-cds;Name=CLUMA_CG017587-RB:850954-850846-cds;Parent=CLUMA_CG017587-RB
superscaffold56	maker	mRNA	850821	853029	.	-	.	ID=CLUMA_CG017587-RC;Name=CLUMA_CG017587-RC;Parent=CLUMA_CG017587;_AED=0.14;_QI=118|1|1|1|0.66|0.5|4|118|287;_eAED=0.14
superscaffold56	maker	exon	852918	853029	.	-	.	ID=CLUMA_CG017587-RC:exon:9065;Name=CLUMA_CG017587-RC:exon:9065;Parent=CLUMA_CG017587-RC
superscaffold56	maker	exon	851677	851929	.	-	.	ID=CLUMA_CG017587-RC:exon:9066;Name=CLUMA_CG017587-RC:exon:9066;Parent=CLUMA_CG017587-RC
superscaffold56	maker	exon	851422	851616	.	-	.	ID=CLUMA_CG017587-RC:exon:9067;Name=CLUMA_CG017587-RC:exon:9067;Parent=CLUMA_CG017587-RC
superscaffold56	maker	exon	850821	851360	.	-	.	ID=CLUMA_CG017587-RC:exon:9068;Name=CLUMA_CG017587-RC:exon:9068;Parent=CLUMA_CG017587-RC
superscaffold56	maker	CDS	851677	851923	.	-	0	ID=CLUMA_CG017587-RC:exon:9066-cds;Name=CLUMA_CG017587-RC:exon:9066-cds;Parent=CLUMA_CG017587-RC
superscaffold56	maker	CDS	851422	851616	.	-	1	ID=CLUMA_CG017587-RC:exon:9067-cds;Name=CLUMA_CG017587-RC:exon:9067-cds;Parent=CLUMA_CG017587-RC
superscaffold56	maker	CDS	850939	851360	.	-	1	ID=CLUMA_CG017587-RC:exon:9068-cds;Name=CLUMA_CG017587-RC:exon:9068-cds;Parent=CLUMA_CG017587-RC
superscaffold56	.	gene	853853	859001	.	-	.	ID=CLUMA_CG017588;Name=(sp)_putative_Huntingtin-interacting_protein_1
superscaffold56	.	mRNA	853853	858851	.	-	.	ID=CLUMA_CG017588-RA;Name=CLUMA_CG017588-RA;Parent=CLUMA_CG017588;date=Wed Mar 19 10:18:50 CET 2014
superscaffold56	.	exon	858729	858851	.	-	.	ID=CLUMA_CG017588-RA:temp77:858851-858729;Name=CLUMA_CG017588-RA:temp77:858851-858729;Parent=CLUMA_CG017588-RA
superscaffold56	.	exon	857943	858486	.	-	.	ID=CLUMA_CG017588-RA:temp77:858486-857943;Name=CLUMA_CG017588-RA:temp77:858486-857943;Parent=CLUMA_CG017588-RA
superscaffold56	.	exon	857201	857887	.	-	.	ID=CLUMA_CG017588-RA:temp77:857887-857201;Name=CLUMA_CG017588-RA:temp77:857887-857201;Parent=CLUMA_CG017588-RA
superscaffold56	.	exon	857035	857144	.	-	.	ID=CLUMA_CG017588-RA:temp77:857144-857035;Name=CLUMA_CG017588-RA:temp77:857144-857035;Parent=CLUMA_CG017588-RA
superscaffold56	.	exon	856334	856972	.	-	.	ID=CLUMA_CG017588-RA:temp77:856972-856334;Name=CLUMA_CG017588-RA:temp77:856972-856334;Parent=CLUMA_CG017588-RA
superscaffold56	.	exon	855605	856076	.	-	.	ID=CLUMA_CG017588-RA:temp77:856076-855605;Name=CLUMA_CG017588-RA:temp77:856076-855605;Parent=CLUMA_CG017588-RA
superscaffold56	.	exon	855136	855365	.	-	.	ID=CLUMA_CG017588-RA:temp77:855365-855136;Name=CLUMA_CG017588-RA:temp77:855365-855136;Parent=CLUMA_CG017588-RA
superscaffold56	.	exon	854807	855078	.	-	.	ID=CLUMA_CG017588-RA:temp77:855078-854807;Name=CLUMA_CG017588-RA:temp77:855078-854807;Parent=CLUMA_CG017588-RA
superscaffold56	.	exon	853853	854746	.	-	.	ID=CLUMA_CG017588-RA:temp77:854746-853853;Name=CLUMA_CG017588-RA:temp77:854746-853853;Parent=CLUMA_CG017588-RA
superscaffold56	.	CDS	857943	858471	.	-	0	ID=CLUMA_CG017588-RA:temp77:858486-857943-cds;Name=CLUMA_CG017588-RA:temp77:858486-857943-cds;Parent=CLUMA_CG017588-RA
superscaffold56	.	CDS	857201	857887	.	-	1	ID=CLUMA_CG017588-RA:temp77:857887-857201-cds;Name=CLUMA_CG017588-RA:temp77:857887-857201-cds;Parent=CLUMA_CG017588-RA
superscaffold56	.	CDS	857035	857144	.	-	1	ID=CLUMA_CG017588-RA:temp77:857144-857035-cds;Name=CLUMA_CG017588-RA:temp77:857144-857035-cds;Parent=CLUMA_CG017588-RA
superscaffold56	.	CDS	856334	856972	.	-	0	ID=CLUMA_CG017588-RA:temp77:856972-856334-cds;Name=CLUMA_CG017588-RA:temp77:856972-856334-cds;Parent=CLUMA_CG017588-RA
superscaffold56	.	CDS	855605	856076	.	-	0	ID=CLUMA_CG017588-RA:temp77:856076-855605-cds;Name=CLUMA_CG017588-RA:temp77:856076-855605-cds;Parent=CLUMA_CG017588-RA
superscaffold56	.	CDS	855136	855365	.	-	1	ID=CLUMA_CG017588-RA:temp77:855365-855136-cds;Name=CLUMA_CG017588-RA:temp77:855365-855136-cds;Parent=CLUMA_CG017588-RA
superscaffold56	.	CDS	854807	855078	.	-	0	ID=CLUMA_CG017588-RA:temp77:855078-854807-cds;Name=CLUMA_CG017588-RA:temp77:855078-854807-cds;Parent=CLUMA_CG017588-RA
superscaffold56	.	CDS	854362	854746	.	-	2	ID=CLUMA_CG017588-RA:temp77:854746-853853-cds;Name=CLUMA_CG017588-RA:temp77:854746-853853-cds;Parent=CLUMA_CG017588-RA
superscaffold56	.	mRNA	853853	859001	.	-	.	ID=CLUMA_CG017588-RB;Name=CLUMA_CG017588-RB;Parent=CLUMA_CG017588;date=Wed Mar 19 10:21:31 CET 2014
superscaffold56	.	exon	858880	859001	.	-	.	ID=CLUMA_CG017588-RB:temp77:859001-858880;Name=CLUMA_CG017588-RB:temp77:859001-858880;Parent=CLUMA_CG017588-RB
superscaffold56	.	exon	857943	858486	.	-	.	ID=CLUMA_CG017588-RB:temp77:858486-857943-2;Name=CLUMA_CG017588-RB:temp77:858486-857943-2;Parent=CLUMA_CG017588-RB
superscaffold56	.	exon	857201	857887	.	-	.	ID=CLUMA_CG017588-RB:temp77:857887-857201-2;Name=CLUMA_CG017588-RB:temp77:857887-857201-2;Parent=CLUMA_CG017588-RB
superscaffold56	.	exon	857035	857144	.	-	.	ID=CLUMA_CG017588-RB:temp77:857144-857035-2;Name=CLUMA_CG017588-RB:temp77:857144-857035-2;Parent=CLUMA_CG017588-RB
superscaffold56	.	exon	856334	856972	.	-	.	ID=CLUMA_CG017588-RB:temp77:856972-856334-2;Name=CLUMA_CG017588-RB:temp77:856972-856334-2;Parent=CLUMA_CG017588-RB
superscaffold56	.	exon	855605	856076	.	-	.	ID=CLUMA_CG017588-RB:temp77:856076-855605-2;Name=CLUMA_CG017588-RB:temp77:856076-855605-2;Parent=CLUMA_CG017588-RB
superscaffold56	.	exon	855136	855365	.	-	.	ID=CLUMA_CG017588-RB:temp77:855365-855136-2;Name=CLUMA_CG017588-RB:temp77:855365-855136-2;Parent=CLUMA_CG017588-RB
superscaffold56	.	exon	854807	855078	.	-	.	ID=CLUMA_CG017588-RB:temp77:855078-854807-2;Name=CLUMA_CG017588-RB:temp77:855078-854807-2;Parent=CLUMA_CG017588-RB
superscaffold56	.	exon	853853	854746	.	-	.	ID=CLUMA_CG017588-RB:temp77:854746-853853-2;Name=CLUMA_CG017588-RB:temp77:854746-853853-2;Parent=CLUMA_CG017588-RB
superscaffold56	.	CDS	857943	858471	.	-	0	ID=CLUMA_CG017588-RB:temp77:858486-857943-2-cds;Name=CLUMA_CG017588-RB:temp77:858486-857943-2-cds;Parent=CLUMA_CG017588-RB
superscaffold56	.	CDS	857201	857887	.	-	1	ID=CLUMA_CG017588-RB:temp77:857887-857201-2-cds;Name=CLUMA_CG017588-RB:temp77:857887-857201-2-cds;Parent=CLUMA_CG017588-RB
superscaffold56	.	CDS	857035	857144	.	-	1	ID=CLUMA_CG017588-RB:temp77:857144-857035-2-cds;Name=CLUMA_CG017588-RB:temp77:857144-857035-2-cds;Parent=CLUMA_CG017588-RB
superscaffold56	.	CDS	856334	856972	.	-	0	ID=CLUMA_CG017588-RB:temp77:856972-856334-2-cds;Name=CLUMA_CG017588-RB:temp77:856972-856334-2-cds;Parent=CLUMA_CG017588-RB
superscaffold56	.	CDS	855605	856076	.	-	0	ID=CLUMA_CG017588-RB:temp77:856076-855605-2-cds;Name=CLUMA_CG017588-RB:temp77:856076-855605-2-cds;Parent=CLUMA_CG017588-RB
superscaffold56	.	CDS	855136	855365	.	-	1	ID=CLUMA_CG017588-RB:temp77:855365-855136-2-cds;Name=CLUMA_CG017588-RB:temp77:855365-855136-2-cds;Parent=CLUMA_CG017588-RB
superscaffold56	.	CDS	854807	855078	.	-	0	ID=CLUMA_CG017588-RB:temp77:855078-854807-2-cds;Name=CLUMA_CG017588-RB:temp77:855078-854807-2-cds;Parent=CLUMA_CG017588-RB
superscaffold56	.	CDS	854362	854746	.	-	2	ID=CLUMA_CG017588-RB:temp77:854746-853853-2-cds;Name=CLUMA_CG017588-RB:temp77:854746-853853-2-cds;Parent=CLUMA_CG017588-RB
superscaffold56	.	mRNA	853853	858851	.	-	.	ID=CLUMA_CG017588-RC;Name=CLUMA_CG017588-RC;Parent=CLUMA_CG017588;date=Wed Mar 19 10:21:56 CET 2014
superscaffold56	.	exon	858729	858851	.	-	.	ID=CLUMA_CG017588-RC:temp77:858851-858729-2;Name=CLUMA_CG017588-RC:temp77:858851-858729-2;Parent=CLUMA_CG017588-RC
superscaffold56	.	exon	857943	858486	.	-	.	ID=CLUMA_CG017588-RC:temp77:858486-857943-3;Name=CLUMA_CG017588-RC:temp77:858486-857943-3;Parent=CLUMA_CG017588-RC
superscaffold56	.	exon	857201	857887	.	-	.	ID=CLUMA_CG017588-RC:temp77:857887-857201-3;Name=CLUMA_CG017588-RC:temp77:857887-857201-3;Parent=CLUMA_CG017588-RC
superscaffold56	.	exon	857035	857144	.	-	.	ID=CLUMA_CG017588-RC:temp77:857144-857035-3;Name=CLUMA_CG017588-RC:temp77:857144-857035-3;Parent=CLUMA_CG017588-RC
superscaffold56	.	exon	856334	856972	.	-	.	ID=CLUMA_CG017588-RC:temp77:856972-856334-3;Name=CLUMA_CG017588-RC:temp77:856972-856334-3;Parent=CLUMA_CG017588-RC
superscaffold56	.	exon	855605	855995	.	-	.	ID=CLUMA_CG017588-RC:temp77:855995-855605;Name=CLUMA_CG017588-RC:temp77:855995-855605;Parent=CLUMA_CG017588-RC
superscaffold56	.	exon	855136	855365	.	-	.	ID=CLUMA_CG017588-RC:temp77:855365-855136-3;Name=CLUMA_CG017588-RC:temp77:855365-855136-3;Parent=CLUMA_CG017588-RC
superscaffold56	.	exon	854807	855078	.	-	.	ID=CLUMA_CG017588-RC:temp77:855078-854807-3;Name=CLUMA_CG017588-RC:temp77:855078-854807-3;Parent=CLUMA_CG017588-RC
superscaffold56	.	exon	853853	854746	.	-	.	ID=CLUMA_CG017588-RC:temp77:854746-853853-3;Name=CLUMA_CG017588-RC:temp77:854746-853853-3;Parent=CLUMA_CG017588-RC
superscaffold56	.	CDS	857943	858471	.	-	0	ID=CLUMA_CG017588-RC:temp77:858486-857943-3-cds;Name=CLUMA_CG017588-RC:temp77:858486-857943-3-cds;Parent=CLUMA_CG017588-RC
superscaffold56	.	CDS	857201	857887	.	-	1	ID=CLUMA_CG017588-RC:temp77:857887-857201-3-cds;Name=CLUMA_CG017588-RC:temp77:857887-857201-3-cds;Parent=CLUMA_CG017588-RC
superscaffold56	.	CDS	857035	857144	.	-	1	ID=CLUMA_CG017588-RC:temp77:857144-857035-3-cds;Name=CLUMA_CG017588-RC:temp77:857144-857035-3-cds;Parent=CLUMA_CG017588-RC
superscaffold56	.	CDS	856334	856972	.	-	0	ID=CLUMA_CG017588-RC:temp77:856972-856334-3-cds;Name=CLUMA_CG017588-RC:temp77:856972-856334-3-cds;Parent=CLUMA_CG017588-RC
superscaffold56	.	CDS	855605	855995	.	-	0	ID=CLUMA_CG017588-RC:temp77:855995-855605-cds;Name=CLUMA_CG017588-RC:temp77:855995-855605-cds;Parent=CLUMA_CG017588-RC
superscaffold56	.	CDS	855136	855365	.	-	1	ID=CLUMA_CG017588-RC:temp77:855365-855136-3-cds;Name=CLUMA_CG017588-RC:temp77:855365-855136-3-cds;Parent=CLUMA_CG017588-RC
superscaffold56	.	CDS	854807	855078	.	-	0	ID=CLUMA_CG017588-RC:temp77:855078-854807-3-cds;Name=CLUMA_CG017588-RC:temp77:855078-854807-3-cds;Parent=CLUMA_CG017588-RC
superscaffold56	.	CDS	854362	854746	.	-	2	ID=CLUMA_CG017588-RC:temp77:854746-853853-3-cds;Name=CLUMA_CG017588-RC:temp77:854746-853853-3-cds;Parent=CLUMA_CG017588-RC
superscaffold56	.	gene	859472	870446	.	-	.	ID=CLUMA_CG017589;Name=(sp)_putative_Alpha-actinin
superscaffold56	.	mRNA	859472	868209	.	-	.	ID=CLUMA_CG017589-RA;Name=CLUMA_CG017589-RA;Parent=CLUMA_CG017589;date=Wed Mar 19 10:24:46 CET 2014
superscaffold56	.	exon	868169	868209	.	-	.	ID=CLUMA_CG017589-RA:temp78:868209-868169;Name=CLUMA_CG017589-RA:temp78:868209-868169;Parent=CLUMA_CG017589-RA
superscaffold56	.	exon	867490	867614	.	-	.	ID=CLUMA_CG017589-RA:temp78:867614-867490;Name=CLUMA_CG017589-RA:temp78:867614-867490;Parent=CLUMA_CG017589-RA
superscaffold56	.	exon	863939	864100	.	-	.	ID=CLUMA_CG017589-RA:temp78:864100-863939;Name=CLUMA_CG017589-RA:temp78:864100-863939;Parent=CLUMA_CG017589-RA
superscaffold56	.	exon	863610	863864	.	-	.	ID=CLUMA_CG017589-RA:temp78:863864-863610;Name=CLUMA_CG017589-RA:temp78:863864-863610;Parent=CLUMA_CG017589-RA
superscaffold56	.	exon	863512	863543	.	-	.	ID=CLUMA_CG017589-RA:temp78:863543-863512;Name=CLUMA_CG017589-RA:temp78:863543-863512;Parent=CLUMA_CG017589-RA
superscaffold56	.	exon	863313	863434	.	-	.	ID=CLUMA_CG017589-RA:temp78:863434-863313;Name=CLUMA_CG017589-RA:temp78:863434-863313;Parent=CLUMA_CG017589-RA
superscaffold56	.	exon	863095	863180	.	-	.	ID=CLUMA_CG017589-RA:temp78:863180-863095;Name=CLUMA_CG017589-RA:temp78:863180-863095;Parent=CLUMA_CG017589-RA
superscaffold56	.	exon	862351	862443	.	-	.	ID=CLUMA_CG017589-RA:temp78:862443-862351;Name=CLUMA_CG017589-RA:temp78:862443-862351;Parent=CLUMA_CG017589-RA
superscaffold56	.	exon	860960	862294	.	-	.	ID=CLUMA_CG017589-RA:temp78:862294-860960;Name=CLUMA_CG017589-RA:temp78:862294-860960;Parent=CLUMA_CG017589-RA
superscaffold56	.	exon	860560	860889	.	-	.	ID=CLUMA_CG017589-RA:temp78:860889-860560;Name=CLUMA_CG017589-RA:temp78:860889-860560;Parent=CLUMA_CG017589-RA
superscaffold56	.	exon	859472	860433	.	-	.	ID=CLUMA_CG017589-RA:temp78:860433-859472;Name=CLUMA_CG017589-RA:temp78:860433-859472;Parent=CLUMA_CG017589-RA
superscaffold56	.	CDS	867490	867609	.	-	0	ID=CLUMA_CG017589-RA:temp78:867614-867490-cds;Name=CLUMA_CG017589-RA:temp78:867614-867490-cds;Parent=CLUMA_CG017589-RA
superscaffold56	.	CDS	863939	864100	.	-	0	ID=CLUMA_CG017589-RA:temp78:864100-863939-cds;Name=CLUMA_CG017589-RA:temp78:864100-863939-cds;Parent=CLUMA_CG017589-RA
superscaffold56	.	CDS	863610	863864	.	-	0	ID=CLUMA_CG017589-RA:temp78:863864-863610-cds;Name=CLUMA_CG017589-RA:temp78:863864-863610-cds;Parent=CLUMA_CG017589-RA
superscaffold56	.	CDS	863512	863543	.	-	0	ID=CLUMA_CG017589-RA:temp78:863543-863512-cds;Name=CLUMA_CG017589-RA:temp78:863543-863512-cds;Parent=CLUMA_CG017589-RA
superscaffold56	.	CDS	863313	863434	.	-	2	ID=CLUMA_CG017589-RA:temp78:863434-863313-cds;Name=CLUMA_CG017589-RA:temp78:863434-863313-cds;Parent=CLUMA_CG017589-RA
superscaffold56	.	CDS	863095	863180	.	-	1	ID=CLUMA_CG017589-RA:temp78:863180-863095-cds;Name=CLUMA_CG017589-RA:temp78:863180-863095-cds;Parent=CLUMA_CG017589-RA
superscaffold56	.	CDS	862351	862443	.	-	0	ID=CLUMA_CG017589-RA:temp78:862443-862351-cds;Name=CLUMA_CG017589-RA:temp78:862443-862351-cds;Parent=CLUMA_CG017589-RA
superscaffold56	.	CDS	860960	862294	.	-	0	ID=CLUMA_CG017589-RA:temp78:862294-860960-cds;Name=CLUMA_CG017589-RA:temp78:862294-860960-cds;Parent=CLUMA_CG017589-RA
superscaffold56	.	CDS	860560	860889	.	-	0	ID=CLUMA_CG017589-RA:temp78:860889-860560-cds;Name=CLUMA_CG017589-RA:temp78:860889-860560-cds;Parent=CLUMA_CG017589-RA
superscaffold56	.	CDS	860275	860433	.	-	0	ID=CLUMA_CG017589-RA:temp78:860433-859472-cds;Name=CLUMA_CG017589-RA:temp78:860433-859472-cds;Parent=CLUMA_CG017589-RA
superscaffold56	.	mRNA	859472	870446	.	-	.	ID=CLUMA_CG017589-RB;Name=CLUMA_CG017589-RB;Parent=CLUMA_CG017589;date=Wed Mar 19 10:24:31 CET 2014
superscaffold56	.	exon	870236	870446	.	-	.	ID=CLUMA_CG017589-RB:temp78:870446-870236;Name=CLUMA_CG017589-RB:temp78:870446-870236;Parent=CLUMA_CG017589-RB
superscaffold56	.	exon	867490	867614	.	-	.	ID=CLUMA_CG017589-RB:temp78:867614-867490-2;Name=CLUMA_CG017589-RB:temp78:867614-867490-2;Parent=CLUMA_CG017589-RB
superscaffold56	.	exon	863939	864100	.	-	.	ID=CLUMA_CG017589-RB:temp78:864100-863939-2;Name=CLUMA_CG017589-RB:temp78:864100-863939-2;Parent=CLUMA_CG017589-RB
superscaffold56	.	exon	863610	863864	.	-	.	ID=CLUMA_CG017589-RB:temp78:863864-863610-2;Name=CLUMA_CG017589-RB:temp78:863864-863610-2;Parent=CLUMA_CG017589-RB
superscaffold56	.	exon	863512	863543	.	-	.	ID=CLUMA_CG017589-RB:temp78:863543-863512-2;Name=CLUMA_CG017589-RB:temp78:863543-863512-2;Parent=CLUMA_CG017589-RB
superscaffold56	.	exon	863313	863434	.	-	.	ID=CLUMA_CG017589-RB:temp78:863434-863313-2;Name=CLUMA_CG017589-RB:temp78:863434-863313-2;Parent=CLUMA_CG017589-RB
superscaffold56	.	exon	863095	863180	.	-	.	ID=CLUMA_CG017589-RB:temp78:863180-863095-2;Name=CLUMA_CG017589-RB:temp78:863180-863095-2;Parent=CLUMA_CG017589-RB
superscaffold56	.	exon	862351	862443	.	-	.	ID=CLUMA_CG017589-RB:temp78:862443-862351-2;Name=CLUMA_CG017589-RB:temp78:862443-862351-2;Parent=CLUMA_CG017589-RB
superscaffold56	.	exon	860960	862294	.	-	.	ID=CLUMA_CG017589-RB:temp78:862294-860960-2;Name=CLUMA_CG017589-RB:temp78:862294-860960-2;Parent=CLUMA_CG017589-RB
superscaffold56	.	exon	860560	860889	.	-	.	ID=CLUMA_CG017589-RB:temp78:860889-860560-2;Name=CLUMA_CG017589-RB:temp78:860889-860560-2;Parent=CLUMA_CG017589-RB
superscaffold56	.	exon	859472	860433	.	-	.	ID=CLUMA_CG017589-RB:temp78:860433-859472-2;Name=CLUMA_CG017589-RB:temp78:860433-859472-2;Parent=CLUMA_CG017589-RB
superscaffold56	.	CDS	867490	867609	.	-	0	ID=CLUMA_CG017589-RB:temp78:867614-867490-2-cds;Name=CLUMA_CG017589-RB:temp78:867614-867490-2-cds;Parent=CLUMA_CG017589-RB
superscaffold56	.	CDS	863939	864100	.	-	0	ID=CLUMA_CG017589-RB:temp78:864100-863939-2-cds;Name=CLUMA_CG017589-RB:temp78:864100-863939-2-cds;Parent=CLUMA_CG017589-RB
superscaffold56	.	CDS	863610	863864	.	-	0	ID=CLUMA_CG017589-RB:temp78:863864-863610-2-cds;Name=CLUMA_CG017589-RB:temp78:863864-863610-2-cds;Parent=CLUMA_CG017589-RB
superscaffold56	.	CDS	863512	863543	.	-	0	ID=CLUMA_CG017589-RB:temp78:863543-863512-2-cds;Name=CLUMA_CG017589-RB:temp78:863543-863512-2-cds;Parent=CLUMA_CG017589-RB
superscaffold56	.	CDS	863313	863434	.	-	2	ID=CLUMA_CG017589-RB:temp78:863434-863313-2-cds;Name=CLUMA_CG017589-RB:temp78:863434-863313-2-cds;Parent=CLUMA_CG017589-RB
superscaffold56	.	CDS	863095	863180	.	-	1	ID=CLUMA_CG017589-RB:temp78:863180-863095-2-cds;Name=CLUMA_CG017589-RB:temp78:863180-863095-2-cds;Parent=CLUMA_CG017589-RB
superscaffold56	.	CDS	862351	862443	.	-	0	ID=CLUMA_CG017589-RB:temp78:862443-862351-2-cds;Name=CLUMA_CG017589-RB:temp78:862443-862351-2-cds;Parent=CLUMA_CG017589-RB
superscaffold56	.	CDS	860960	862294	.	-	0	ID=CLUMA_CG017589-RB:temp78:862294-860960-2-cds;Name=CLUMA_CG017589-RB:temp78:862294-860960-2-cds;Parent=CLUMA_CG017589-RB
superscaffold56	.	CDS	860560	860889	.	-	0	ID=CLUMA_CG017589-RB:temp78:860889-860560-2-cds;Name=CLUMA_CG017589-RB:temp78:860889-860560-2-cds;Parent=CLUMA_CG017589-RB
superscaffold56	.	CDS	860275	860433	.	-	0	ID=CLUMA_CG017589-RB:temp78:860433-859472-2-cds;Name=CLUMA_CG017589-RB:temp78:860433-859472-2-cds;Parent=CLUMA_CG017589-RB
superscaffold56	.	mRNA	859472	868209	.	-	.	ID=CLUMA_CG017589-RC;Name=CLUMA_CG017589-RC;Parent=CLUMA_CG017589;date=Wed Mar 19 10:25:10 CET 2014
superscaffold56	.	exon	868169	868209	.	-	.	ID=CLUMA_CG017589-RC:temp78:868209-868169-2;Name=CLUMA_CG017589-RC:temp78:868209-868169-2;Parent=CLUMA_CG017589-RC
superscaffold56	.	exon	867490	867614	.	-	.	ID=CLUMA_CG017589-RC:temp78:867614-867490-3;Name=CLUMA_CG017589-RC:temp78:867614-867490-3;Parent=CLUMA_CG017589-RC
superscaffold56	.	exon	863939	864100	.	-	.	ID=CLUMA_CG017589-RC:temp78:864100-863939-3;Name=CLUMA_CG017589-RC:temp78:864100-863939-3;Parent=CLUMA_CG017589-RC
superscaffold56	.	exon	863610	863864	.	-	.	ID=CLUMA_CG017589-RC:temp78:863864-863610-3;Name=CLUMA_CG017589-RC:temp78:863864-863610-3;Parent=CLUMA_CG017589-RC
superscaffold56	.	exon	863512	863543	.	-	.	ID=CLUMA_CG017589-RC:temp78:863543-863512-3;Name=CLUMA_CG017589-RC:temp78:863543-863512-3;Parent=CLUMA_CG017589-RC
superscaffold56	.	exon	863313	863434	.	-	.	ID=CLUMA_CG017589-RC:temp78:863434-863313-3;Name=CLUMA_CG017589-RC:temp78:863434-863313-3;Parent=CLUMA_CG017589-RC
superscaffold56	.	exon	862553	862638	.	-	.	ID=CLUMA_CG017589-RC:temp78:862638-862553;Name=CLUMA_CG017589-RC:temp78:862638-862553;Parent=CLUMA_CG017589-RC
superscaffold56	.	exon	862351	862443	.	-	.	ID=CLUMA_CG017589-RC:temp78:862443-862351-3;Name=CLUMA_CG017589-RC:temp78:862443-862351-3;Parent=CLUMA_CG017589-RC
superscaffold56	.	exon	860960	862294	.	-	.	ID=CLUMA_CG017589-RC:temp78:862294-860960-3;Name=CLUMA_CG017589-RC:temp78:862294-860960-3;Parent=CLUMA_CG017589-RC
superscaffold56	.	exon	860560	860889	.	-	.	ID=CLUMA_CG017589-RC:temp78:860889-860560-3;Name=CLUMA_CG017589-RC:temp78:860889-860560-3;Parent=CLUMA_CG017589-RC
superscaffold56	.	exon	859472	860433	.	-	.	ID=CLUMA_CG017589-RC:temp78:860433-859472-3;Name=CLUMA_CG017589-RC:temp78:860433-859472-3;Parent=CLUMA_CG017589-RC
superscaffold56	.	CDS	867490	867609	.	-	0	ID=CLUMA_CG017589-RC:temp78:867614-867490-3-cds;Name=CLUMA_CG017589-RC:temp78:867614-867490-3-cds;Parent=CLUMA_CG017589-RC
superscaffold56	.	CDS	863939	864100	.	-	0	ID=CLUMA_CG017589-RC:temp78:864100-863939-3-cds;Name=CLUMA_CG017589-RC:temp78:864100-863939-3-cds;Parent=CLUMA_CG017589-RC
superscaffold56	.	CDS	863610	863864	.	-	0	ID=CLUMA_CG017589-RC:temp78:863864-863610-3-cds;Name=CLUMA_CG017589-RC:temp78:863864-863610-3-cds;Parent=CLUMA_CG017589-RC
superscaffold56	.	CDS	863512	863543	.	-	0	ID=CLUMA_CG017589-RC:temp78:863543-863512-3-cds;Name=CLUMA_CG017589-RC:temp78:863543-863512-3-cds;Parent=CLUMA_CG017589-RC
superscaffold56	.	CDS	863313	863434	.	-	2	ID=CLUMA_CG017589-RC:temp78:863434-863313-3-cds;Name=CLUMA_CG017589-RC:temp78:863434-863313-3-cds;Parent=CLUMA_CG017589-RC
superscaffold56	.	CDS	862553	862638	.	-	1	ID=CLUMA_CG017589-RC:temp78:862638-862553-cds;Name=CLUMA_CG017589-RC:temp78:862638-862553-cds;Parent=CLUMA_CG017589-RC
superscaffold56	.	CDS	862351	862443	.	-	0	ID=CLUMA_CG017589-RC:temp78:862443-862351-3-cds;Name=CLUMA_CG017589-RC:temp78:862443-862351-3-cds;Parent=CLUMA_CG017589-RC
superscaffold56	.	CDS	860960	862294	.	-	0	ID=CLUMA_CG017589-RC:temp78:862294-860960-3-cds;Name=CLUMA_CG017589-RC:temp78:862294-860960-3-cds;Parent=CLUMA_CG017589-RC
superscaffold56	.	CDS	860560	860889	.	-	0	ID=CLUMA_CG017589-RC:temp78:860889-860560-3-cds;Name=CLUMA_CG017589-RC:temp78:860889-860560-3-cds;Parent=CLUMA_CG017589-RC
superscaffold56	.	CDS	860275	860433	.	-	0	ID=CLUMA_CG017589-RC:temp78:860433-859472-3-cds;Name=CLUMA_CG017589-RC:temp78:860433-859472-3-cds;Parent=CLUMA_CG017589-RC
superscaffold56	maker	gene	870671	872819	.	+	.	ID=CLUMA_CG017590;Name=(sp)_putative_MAP_kinase-activated_protein_kinase_2
superscaffold56	maker	mRNA	870671	872819	.	+	.	ID=CLUMA_CG017590-RA;Name=CLUMA_CG017590-RA;Parent=CLUMA_CG017590;_AED=0.05;_QI=212|1|1|1|1|1|7|898|370;_eAED=0.05;date=Fri Sep 23 16:23:46 CEST 2016
superscaffold56	maker	exon	870671	871059	.	+	.	ID=CLUMA_CG017590-RA:exon:7899;Name=CLUMA_CG017590-RA:exon:7899;Parent=CLUMA_CG017590-RA
superscaffold56	maker	exon	871185	871282	.	+	.	ID=CLUMA_CG017590-RA:exon:7900;Name=CLUMA_CG017590-RA:exon:7900;Parent=CLUMA_CG017590-RA
superscaffold56	maker	exon	871354	871395	.	+	.	ID=CLUMA_CG017590-RA:exon:7901;Name=CLUMA_CG017590-RA:exon:7901;Parent=CLUMA_CG017590-RA
superscaffold56	maker	exon	871466	871585	.	+	.	ID=CLUMA_CG017590-RA:exon:7902;Name=CLUMA_CG017590-RA:exon:7902;Parent=CLUMA_CG017590-RA
superscaffold56	maker	exon	871662	871955	.	+	.	ID=CLUMA_CG017590-RA:exon:7903;Name=CLUMA_CG017590-RA:exon:7903;Parent=CLUMA_CG017590-RA
superscaffold56	maker	exon	872043	872282	.	+	.	ID=CLUMA_CG017590-RA:exon:7904;Name=CLUMA_CG017590-RA:exon:7904;Parent=CLUMA_CG017590-RA
superscaffold56	maker	exon	872345	872819	.	+	.	ID=CLUMA_CG017590:872345-872819;Name=CLUMA_CG017590-RA:exon:7905;Parent=CLUMA_CG017590-RA
superscaffold56	maker	CDS	870883	871059	.	+	0	ID=CLUMA_CG017590-RA:exon:7899-cds;Name=CLUMA_CG017590-RA:exon:7899-cds;Parent=CLUMA_CG017590-RA
superscaffold56	maker	CDS	871185	871282	.	+	0	ID=CLUMA_CG017590-RA:exon:7900-cds;Name=CLUMA_CG017590-RA:exon:7900-cds;Parent=CLUMA_CG017590-RA
superscaffold56	maker	CDS	871354	871395	.	+	2	ID=CLUMA_CG017590-RA:exon:7901-cds;Name=CLUMA_CG017590-RA:exon:7901-cds;Parent=CLUMA_CG017590-RA
superscaffold56	maker	CDS	871466	871585	.	+	2	ID=CLUMA_CG017590-RA:exon:7902-cds;Name=CLUMA_CG017590-RA:exon:7902-cds;Parent=CLUMA_CG017590-RA
superscaffold56	maker	CDS	871662	871955	.	+	2	ID=CLUMA_CG017590-RA:exon:7903-cds;Name=CLUMA_CG017590-RA:exon:7903-cds;Parent=CLUMA_CG017590-RA
superscaffold56	maker	CDS	872043	872282	.	+	2	ID=CLUMA_CG017590-RA:exon:7904-cds;Name=CLUMA_CG017590-RA:exon:7904-cds;Parent=CLUMA_CG017590-RA
superscaffold56	maker	CDS	872345	872486	.	+	2	ID=CLUMA_CG017590:872345-872819-cds;Name=CLUMA_CG017590-RA:exon:7905-cds;Parent=CLUMA_CG017590-RA
superscaffold56	maker	gene	873443	879348	.	-	.	ID=CLUMA_CG017591;Name=(sp)_putative_Myosin-IIIa
superscaffold56	.	mRNA	873443	879348	.	-	.	ID=CLUMA_CG017591-RA;Name=CLUMA_CG017591-RA;Alias=maker-superscaffold56-augustus-gene-0.1562-mRNA-1;Parent=CLUMA_CG017591;date=Wed Mar 19 10:30:26 CET 2014
superscaffold56	.	exon	879186	879348	.	-	.	ID=CLUMA_CG017591-RA:879348-879186;Name=CLUMA_CG017591-RA:879348-879186;Parent=CLUMA_CG017591-RA
superscaffold56	.	exon	878895	879124	.	-	.	ID=CLUMA_CG017591-RA:879124-878895;Name=CLUMA_CG017591-RA:879124-878895;Parent=CLUMA_CG017591-RA
superscaffold56	.	exon	878539	878840	.	-	.	ID=CLUMA_CG017591-RA:878840-878539;Name=CLUMA_CG017591-RA:878840-878539;Parent=CLUMA_CG017591-RA
superscaffold56	.	exon	876679	878481	.	-	.	ID=CLUMA_CG017591-RA:878481-876679;Name=CLUMA_CG017591-RA:878481-876679;Parent=CLUMA_CG017591-RA
superscaffold56	.	exon	876508	876607	.	-	.	ID=CLUMA_CG017591-RA:876607-876508;Name=CLUMA_CG017591-RA:876607-876508;Parent=CLUMA_CG017591-RA
superscaffold56	.	exon	876317	876446	.	-	.	ID=CLUMA_CG017591-RA:876446-876317;Name=CLUMA_CG017591-RA:876446-876317;Parent=CLUMA_CG017591-RA
superscaffold56	.	exon	875503	876256	.	-	.	ID=CLUMA_CG017591-RA:876256-875503;Name=CLUMA_CG017591-RA:876256-875503;Parent=CLUMA_CG017591-RA
superscaffold56	.	exon	875278	875443	.	-	.	ID=CLUMA_CG017591-RA:875443-875278;Name=CLUMA_CG017591-RA:875443-875278;Parent=CLUMA_CG017591-RA
superscaffold56	.	exon	874906	875223	.	-	.	ID=CLUMA_CG017591-RA:875223-874906;Name=CLUMA_CG017591-RA:875223-874906;Parent=CLUMA_CG017591-RA
superscaffold56	.	exon	874555	874692	.	-	.	ID=CLUMA_CG017591-RA:874692-874555-2;Name=CLUMA_CG017591-RA:874692-874555-2;Parent=CLUMA_CG017591-RA
superscaffold56	.	exon	873443	874352	.	-	.	ID=CLUMA_CG017591-RA:874352-873443-2;Name=CLUMA_CG017591-RA:874352-873443-2;Parent=CLUMA_CG017591-RA
superscaffold56	.	CDS	879186	879338	.	-	0	ID=CLUMA_CG017591-RA:879348-879186-cds;Name=CLUMA_CG017591-RA:879348-879186-cds;Parent=CLUMA_CG017591-RA
superscaffold56	.	CDS	878895	879124	.	-	0	ID=CLUMA_CG017591-RA:879124-878895-cds;Name=CLUMA_CG017591-RA:879124-878895-cds;Parent=CLUMA_CG017591-RA
superscaffold56	.	CDS	878539	878840	.	-	2	ID=CLUMA_CG017591-RA:878840-878539-cds;Name=CLUMA_CG017591-RA:878840-878539-cds;Parent=CLUMA_CG017591-RA
superscaffold56	.	CDS	876679	878481	.	-	1	ID=CLUMA_CG017591-RA:878481-876679-cds;Name=CLUMA_CG017591-RA:878481-876679-cds;Parent=CLUMA_CG017591-RA
superscaffold56	.	CDS	876508	876607	.	-	1	ID=CLUMA_CG017591-RA:876607-876508-cds;Name=CLUMA_CG017591-RA:876607-876508-cds;Parent=CLUMA_CG017591-RA
superscaffold56	.	CDS	876317	876446	.	-	2	ID=CLUMA_CG017591-RA:876446-876317-cds;Name=CLUMA_CG017591-RA:876446-876317-cds;Parent=CLUMA_CG017591-RA
superscaffold56	.	CDS	875503	876256	.	-	0	ID=CLUMA_CG017591-RA:876256-875503-cds;Name=CLUMA_CG017591-RA:876256-875503-cds;Parent=CLUMA_CG017591-RA
superscaffold56	.	CDS	875278	875443	.	-	1	ID=CLUMA_CG017591-RA:875443-875278-cds;Name=CLUMA_CG017591-RA:875443-875278-cds;Parent=CLUMA_CG017591-RA
superscaffold56	.	CDS	874906	875223	.	-	2	ID=CLUMA_CG017591-RA:875223-874906-cds;Name=CLUMA_CG017591-RA:875223-874906-cds;Parent=CLUMA_CG017591-RA
superscaffold56	.	CDS	874555	874692	.	-	2	ID=CLUMA_CG017591-RA:874692-874555-2-cds;Name=CLUMA_CG017591-RA:874692-874555-2-cds;Parent=CLUMA_CG017591-RA
superscaffold56	.	CDS	873473	874352	.	-	2	ID=CLUMA_CG017591-RA:874352-873443-2-cds;Name=CLUMA_CG017591-RA:874352-873443-2-cds;Parent=CLUMA_CG017591-RA
superscaffold56	maker	mRNA	873443	879348	.	-	.	ID=CLUMA_CG017591-RB;Name=CLUMA_CG017591-RB;Parent=CLUMA_CG017591;_AED=0.04;_QI=10|1|0.83|1|1|1|12|0|1683;_eAED=0.16;date=Wed Mar 19 10:30:08 CET 2014
superscaffold56	maker	exon	879186	879348	.	-	.	ID=CLUMA_CG017591-RB:exon:8886;Name=CLUMA_CG017591-RB:exon:8886;Parent=CLUMA_CG017591-RB
superscaffold56	maker	exon	878895	879124	.	-	.	ID=CLUMA_CG017591-RB:exon:8887;Name=CLUMA_CG017591-RB:exon:8887;Parent=CLUMA_CG017591-RB
superscaffold56	maker	exon	878539	878840	.	-	.	ID=CLUMA_CG017591-RB:exon:8888;Name=CLUMA_CG017591-RB:exon:8888;Parent=CLUMA_CG017591-RB
superscaffold56	maker	exon	876679	878481	.	-	.	ID=CLUMA_CG017591-RB:exon:8889;Name=CLUMA_CG017591-RB:exon:8889;Parent=CLUMA_CG017591-RB
superscaffold56	maker	exon	876508	876607	.	-	.	ID=CLUMA_CG017591-RB:exon:8890;Name=CLUMA_CG017591-RB:exon:8890;Parent=CLUMA_CG017591-RB
superscaffold56	maker	exon	876317	876446	.	-	.	ID=CLUMA_CG017591-RB:exon:8891;Name=CLUMA_CG017591-RB:exon:8891;Parent=CLUMA_CG017591-RB
superscaffold56	maker	exon	875503	876256	.	-	.	ID=CLUMA_CG017591-RB:exon:8892;Name=CLUMA_CG017591-RB:exon:8892;Parent=CLUMA_CG017591-RB
superscaffold56	maker	exon	875278	875443	.	-	.	ID=CLUMA_CG017591-RB:exon:8893;Name=CLUMA_CG017591-RB:exon:8893;Parent=CLUMA_CG017591-RB
superscaffold56	maker	exon	874906	875223	.	-	.	ID=CLUMA_CG017591-RB:exon:8894;Name=CLUMA_CG017591-RB:exon:8894;Parent=CLUMA_CG017591-RB
superscaffold56	maker	exon	874752	874829	.	-	.	ID=CLUMA_CG017591-RB:exon:8895;Name=CLUMA_CG017591-RB:exon:8895;Parent=CLUMA_CG017591-RB
superscaffold56	maker	exon	874555	874692	.	-	.	ID=CLUMA_CG017591-RB:874692-874555;Name=CLUMA_CG017591-RB:874692-874555;Parent=CLUMA_CG017591-RB
superscaffold56	maker	exon	873443	874352	.	-	.	ID=CLUMA_CG017591-RB:874352-873443;Name=CLUMA_CG017591-RB:874352-873443;Parent=CLUMA_CG017591-RB
superscaffold56	maker	CDS	879186	879338	.	-	0	ID=CLUMA_CG017591-RB:exon:8886-cds;Name=CLUMA_CG017591-RB:exon:8886-cds;Parent=CLUMA_CG017591-RB
superscaffold56	maker	CDS	878895	879124	.	-	0	ID=CLUMA_CG017591-RB:exon:8887-cds;Name=CLUMA_CG017591-RB:exon:8887-cds;Parent=CLUMA_CG017591-RB
superscaffold56	maker	CDS	878539	878840	.	-	2	ID=CLUMA_CG017591-RB:exon:8888-cds;Name=CLUMA_CG017591-RB:exon:8888-cds;Parent=CLUMA_CG017591-RB
superscaffold56	maker	CDS	876679	878481	.	-	1	ID=CLUMA_CG017591-RB:exon:8889-cds;Name=CLUMA_CG017591-RB:exon:8889-cds;Parent=CLUMA_CG017591-RB
superscaffold56	maker	CDS	876508	876607	.	-	1	ID=CLUMA_CG017591-RB:exon:8890-cds;Name=CLUMA_CG017591-RB:exon:8890-cds;Parent=CLUMA_CG017591-RB
superscaffold56	maker	CDS	876317	876446	.	-	2	ID=CLUMA_CG017591-RB:exon:8891-cds;Name=CLUMA_CG017591-RB:exon:8891-cds;Parent=CLUMA_CG017591-RB
superscaffold56	maker	CDS	875503	876256	.	-	0	ID=CLUMA_CG017591-RB:exon:8892-cds;Name=CLUMA_CG017591-RB:exon:8892-cds;Parent=CLUMA_CG017591-RB
superscaffold56	maker	CDS	875278	875443	.	-	1	ID=CLUMA_CG017591-RB:exon:8893-cds;Name=CLUMA_CG017591-RB:exon:8893-cds;Parent=CLUMA_CG017591-RB
superscaffold56	maker	CDS	874906	875223	.	-	2	ID=CLUMA_CG017591-RB:exon:8894-cds;Name=CLUMA_CG017591-RB:exon:8894-cds;Parent=CLUMA_CG017591-RB
superscaffold56	maker	CDS	874752	874829	.	-	2	ID=CLUMA_CG017591-RB:exon:8895-cds;Name=CLUMA_CG017591-RB:exon:8895-cds;Parent=CLUMA_CG017591-RB
superscaffold56	maker	CDS	874555	874692	.	-	2	ID=CLUMA_CG017591-RB:874692-874555-cds;Name=CLUMA_CG017591-RB:874692-874555-cds;Parent=CLUMA_CG017591-RB
superscaffold56	maker	CDS	873473	874352	.	-	2	ID=CLUMA_CG017591-RB:874352-873443-cds;Name=CLUMA_CG017591-RB:874352-873443-cds;Parent=CLUMA_CG017591-RB
superscaffold56	maker	gene	884156	885192	.	-	.	ID=CLUMA_CG017593;Name=CLUMA_CG017593
superscaffold56	maker	mRNA	884156	885192	.	-	.	ID=CLUMA_CG017593-RA;Name=CLUMA_CG017593-RA;Parent=CLUMA_CG017593;_AED=1.00;_QI=0|0|0|0|1|1|3|0|117;_eAED=1.00
superscaffold56	maker	exon	884931	885192	.	-	.	ID=CLUMA_CG017593-RA:exon:10135;Name=CLUMA_CG017593-RA:exon:10135;Parent=CLUMA_CG017593-RA
superscaffold56	maker	exon	884389	884435	.	-	.	ID=CLUMA_CG017593-RA:exon:10134;Name=CLUMA_CG017593-RA:exon:10134;Parent=CLUMA_CG017593-RA
superscaffold56	maker	exon	884156	884200	.	-	.	ID=CLUMA_CG017593-RA:exon:10133;Name=CLUMA_CG017593-RA:exon:10133;Parent=CLUMA_CG017593-RA
superscaffold56	maker	CDS	884931	885192	.	-	0	ID=CLUMA_CG017593-RA:exon:10135-cds;Name=CLUMA_CG017593-RA:exon:10135-cds;Parent=CLUMA_CG017593-RA
superscaffold56	maker	CDS	884389	884435	.	-	1	ID=CLUMA_CG017593-RA:exon:10134-cds;Name=CLUMA_CG017593-RA:exon:10134-cds;Parent=CLUMA_CG017593-RA
superscaffold56	maker	CDS	884156	884200	.	-	0	ID=CLUMA_CG017593-RA:exon:10133-cds;Name=CLUMA_CG017593-RA:exon:10133-cds;Parent=CLUMA_CG017593-RA
superscaffold56	maker	gene	886822	897046	.	-	.	ID=CLUMA_CG017597;Name=(sp)_similar_to_Zinc_finger_protein_rotund;Alias=(sp)_similar_to_Zinc_finger_protein_squeeze
superscaffold56	maker	mRNA	886822	897046	.	-	.	ID=CLUMA_CG017597-RA;Name=CLUMA_CG017597-RA;Alias=CLUMA_CG017595-RA;Parent=CLUMA_CG017597;_AED=0.64;_QI=0|0.5|0|0.8|0.5|0.6|5|0|216;_eAED=0.64;date=Tue Jun 21 13:09:58 CEST 2016
superscaffold56	maker	exon	896816	897046	.	-	.	ID=CLUMA_CG017597:897046-896816;Name=CLUMA_CG017597-RA:exon:9561;Parent=CLUMA_CG017597-RA
superscaffold56	maker	exon	896466	896688	.	-	.	ID=CLUMA_CG017597:896688-896466;Name=CLUMA_CG017597-RA:exon:9560;Parent=CLUMA_CG017597-RA
superscaffold56	maker	exon	896301	896407	.	-	.	ID=CLUMA_CG017597:896407-896301;Name=CLUMA_CG017597-RA:exon:9559;Parent=CLUMA_CG017597-RA
superscaffold56	maker	exon	895132	895224	.	-	.	ID=CLUMA_CG017597:895224-895132;Name=CLUMA_CG017597-RA:895224-895132;Parent=CLUMA_CG017597-RA
superscaffold56	maker	exon	894779	894821	.	-	.	ID=CLUMA_CG017597:894821-894779;Name=CLUMA_CG017597-RA:894821-894673;Parent=CLUMA_CG017597-RA
superscaffold56	maker	exon	891792	892027	.	-	.	ID=CLUMA_CG017597:892027-891792;Name=CLUMA_CG017595-RA:exon:9610;Parent=CLUMA_CG017597-RA
superscaffold56	maker	exon	886822	887964	.	-	.	ID=CLUMA_CG017597:887964-886822;Name=CLUMA_CG017595-RA:exon:9607;Parent=CLUMA_CG017597-RA
superscaffold56	maker	CDS	896816	897046	.	-	0	ID=CLUMA_CG017597:897046-896816-cds;Name=CLUMA_CG017597-RA:exon:9561-cds;Parent=CLUMA_CG017597-RA
superscaffold56	maker	CDS	896466	896688	.	-	0	ID=CLUMA_CG017597:896688-896466-cds;Name=CLUMA_CG017597-RA:exon:9560-cds;Parent=CLUMA_CG017597-RA
superscaffold56	maker	CDS	896301	896407	.	-	1	ID=CLUMA_CG017597:896407-896301-cds;Name=CLUMA_CG017597-RA:exon:9559-cds;Parent=CLUMA_CG017597-RA
superscaffold56	maker	CDS	895132	895224	.	-	0	ID=CLUMA_CG017597:895224-895132-cds;Name=CLUMA_CG017597-RA:895224-895132-cds;Parent=CLUMA_CG017597-RA
superscaffold56	maker	CDS	894779	894821	.	-	0	ID=CLUMA_CG017597:894821-894779-cds;Name=CLUMA_CG017597-RA:894821-894673-cds;Parent=CLUMA_CG017597-RA
superscaffold56	maker	CDS	891792	892027	.	-	1	ID=CLUMA_CG017597:892027-891792-cds;Name=CLUMA_CG017595-RA:exon:9610-cds;Parent=CLUMA_CG017597-RA
superscaffold56	maker	CDS	886822	887964	.	-	0	ID=CLUMA_CG017597:887964-886822-cds;Name=CLUMA_CG017595-RA:exon:9607-cds;Parent=CLUMA_CG017597-RA
superscaffold56	maker	gene	892517	894765	.	+	.	ID=CLUMA_CG017596;Name=(sp)_similar_to_Limulus_clotting_factor_C
superscaffold56	maker	mRNA	892517	894765	.	+	.	ID=CLUMA_CG017596-RA;Name=CLUMA_CG017596-RA;Parent=CLUMA_CG017596;_AED=0.15;_QI=0|0.28|0.12|0.75|1|1|8|0|611;_eAED=0.16;date=Wed Mar 19 10:35:42 CET 2014
superscaffold56	maker	exon	892517	892794	.	+	.	ID=CLUMA_CG017596-RA:exon:8057;Name=CLUMA_CG017596-RA:exon:8057;Parent=CLUMA_CG017596-RA
superscaffold56	maker	exon	892851	893353	.	+	.	ID=CLUMA_CG017596-RA:exon:8058;Name=CLUMA_CG017596-RA:exon:8058;Parent=CLUMA_CG017596-RA
superscaffold56	maker	exon	893406	893647	.	+	.	ID=CLUMA_CG017596-RA:exon:8059;Name=CLUMA_CG017596-RA:exon:8059;Parent=CLUMA_CG017596-RA
superscaffold56	maker	exon	893707	893825	.	+	.	ID=CLUMA_CG017596-RA:exon:8060;Name=CLUMA_CG017596-RA:exon:8060;Parent=CLUMA_CG017596-RA
superscaffold56	maker	exon	893881	894071	.	+	.	ID=CLUMA_CG017596-RA:893881-894071;Name=CLUMA_CG017596-RA:893881-894071;Parent=CLUMA_CG017596-RA
superscaffold56	maker	exon	894137	894419	.	+	.	ID=CLUMA_CG017596-RA:exon:8062;Name=CLUMA_CG017596-RA:exon:8062;Parent=CLUMA_CG017596-RA
superscaffold56	maker	exon	894477	894514	.	+	.	ID=CLUMA_CG017596-RA:exon:8063;Name=CLUMA_CG017596-RA:exon:8063;Parent=CLUMA_CG017596-RA
superscaffold56	maker	exon	894575	894765	.	+	.	ID=CLUMA_CG017596-RA:exon:8064;Name=CLUMA_CG017596-RA:exon:8064;Parent=CLUMA_CG017596-RA
superscaffold56	maker	CDS	892517	892794	.	+	0	ID=CLUMA_CG017596-RA:exon:8057-cds;Name=CLUMA_CG017596-RA:exon:8057-cds;Parent=CLUMA_CG017596-RA
superscaffold56	maker	CDS	892851	893353	.	+	2	ID=CLUMA_CG017596-RA:exon:8058-cds;Name=CLUMA_CG017596-RA:exon:8058-cds;Parent=CLUMA_CG017596-RA
superscaffold56	maker	CDS	893406	893647	.	+	1	ID=CLUMA_CG017596-RA:exon:8059-cds;Name=CLUMA_CG017596-RA:exon:8059-cds;Parent=CLUMA_CG017596-RA
superscaffold56	maker	CDS	893707	893825	.	+	0	ID=CLUMA_CG017596-RA:exon:8060-cds;Name=CLUMA_CG017596-RA:exon:8060-cds;Parent=CLUMA_CG017596-RA
superscaffold56	maker	CDS	893881	894071	.	+	2	ID=CLUMA_CG017596-RA:893881-894071-cds;Name=CLUMA_CG017596-RA:893881-894071-cds;Parent=CLUMA_CG017596-RA
superscaffold56	maker	CDS	894137	894419	.	+	1	ID=CLUMA_CG017596-RA:exon:8062-cds;Name=CLUMA_CG017596-RA:exon:8062-cds;Parent=CLUMA_CG017596-RA
superscaffold56	maker	CDS	894477	894514	.	+	2	ID=CLUMA_CG017596-RA:exon:8063-cds;Name=CLUMA_CG017596-RA:exon:8063-cds;Parent=CLUMA_CG017596-RA
superscaffold56	maker	CDS	894575	894765	.	+	1	ID=CLUMA_CG017596-RA:exon:8064-cds;Name=CLUMA_CG017596-RA:exon:8064-cds;Parent=CLUMA_CG017596-RA
superscaffold56	maker	gene	925936	929337	.	+	.	ID=CLUMA_CG017607;Name=(sp)_putative_Zinc_finger_protein_squeeze
superscaffold56	maker	mRNA	925936	929337	.	+	.	ID=CLUMA_CG017607-RA;Name=CLUMA_CG017607-RA;Parent=CLUMA_CG017607;_AED=0.14;_QI=622|1|0.5|1|1|1|2|0|503;_eAED=0.14;date=Wed Mar 19 10:37:46 CET 2014
superscaffold56	maker	exon	925936	926866	.	+	.	ID=CLUMA_CG017607-RA:exon:8002;Name=CLUMA_CG017607-RA:exon:8002;Parent=CLUMA_CG017607-RA
superscaffold56	maker	exon	927915	929337	.	+	.	ID=CLUMA_CG017607-RA:927915-929337;Name=CLUMA_CG017607-RA:927915-929337;Parent=CLUMA_CG017607-RA
superscaffold56	maker	CDS	926558	926866	.	+	0	ID=CLUMA_CG017607-RA:exon:8002-cds;Name=CLUMA_CG017607-RA:exon:8002-cds;Parent=CLUMA_CG017607-RA
superscaffold56	maker	CDS	927915	929117	.	+	0	ID=CLUMA_CG017607-RA:927915-929337-cds;Name=CLUMA_CG017607-RA:927915-929337-cds;Parent=CLUMA_CG017607-RA
superscaffold56	maker	gene	934618	955648	.	-	.	ID=CLUMA_CG017609;Name=(nr)_putative_PREDICTED:_probable_cyclin-dependent_serine/threonine-protein_kinase_DDB_G0292550-like_[Musca_domestica]
superscaffold56	.	mRNA	934618	955648	.	-	.	ID=CLUMA_CG017609-RA;Name=CLUMA_CG017609-RA;Alias=maker-superscaffold56-snap-gene-0.1878-mRNA-4;Parent=CLUMA_CG017609;date=Wed Mar 19 10:46:01 CET 2014
superscaffold56	.	exon	955171	955648	.	-	.	ID=CLUMA_CG017609-RA:955648-955171-2;Name=CLUMA_CG017609-RA:955648-955171-2;Parent=CLUMA_CG017609-RA
superscaffold56	.	exon	952217	952821	.	-	.	ID=CLUMA_CG017609-RA:952821-952217-2;Name=CLUMA_CG017609-RA:952821-952217-2;Parent=CLUMA_CG017609-RA
superscaffold56	.	exon	945504	945671	.	-	.	ID=CLUMA_CG017609-RA:945671-945504-2;Name=CLUMA_CG017609-RA:945671-945504-2;Parent=CLUMA_CG017609-RA
superscaffold56	.	exon	940124	940336	.	-	.	ID=CLUMA_CG017609-RA:940336-940124-2;Name=CLUMA_CG017609-RA:940336-940124-2;Parent=CLUMA_CG017609-RA
superscaffold56	.	exon	937050	937132	.	-	.	ID=CLUMA_CG017609-RA:937132-937050;Name=CLUMA_CG017609-RA:937132-937050;Parent=CLUMA_CG017609-RA
superscaffold56	.	exon	934618	936809	.	-	.	ID=CLUMA_CG017609-RA:936809-934618;Name=CLUMA_CG017609-RA:936809-934618;Parent=CLUMA_CG017609-RA
superscaffold56	.	CDS	952217	952683	.	-	0	ID=CLUMA_CG017609-RA:952821-952217-2-cds;Name=CLUMA_CG017609-RA:952821-952217-2-cds;Parent=CLUMA_CG017609-RA
superscaffold56	.	CDS	945504	945671	.	-	2	ID=CLUMA_CG017609-RA:945671-945504-2-cds;Name=CLUMA_CG017609-RA:945671-945504-2-cds;Parent=CLUMA_CG017609-RA
superscaffold56	.	CDS	940124	940336	.	-	2	ID=CLUMA_CG017609-RA:940336-940124-2-cds;Name=CLUMA_CG017609-RA:940336-940124-2-cds;Parent=CLUMA_CG017609-RA
superscaffold56	.	CDS	937050	937132	.	-	2	ID=CLUMA_CG017609-RA:937132-937050-cds;Name=CLUMA_CG017609-RA:937132-937050-cds;Parent=CLUMA_CG017609-RA
superscaffold56	.	CDS	936784	936809	.	-	1	ID=CLUMA_CG017609-RA:936809-934618-cds;Name=CLUMA_CG017609-RA:936809-934618-cds;Parent=CLUMA_CG017609-RA
superscaffold56	.	mRNA	934648	945243	.	-	.	ID=CLUMA_CG017609-RB;Name=CLUMA_CG017609-RB;Parent=CLUMA_CG017609;date=Wed Mar 19 10:48:52 CET 2014
superscaffold56	.	exon	944606	945243	.	-	.	ID=CLUMA_CG017609-RB:945243-944606;Name=CLUMA_CG017609-RB:945243-944606;Parent=CLUMA_CG017609-RB
superscaffold56	.	exon	940124	940336	.	-	.	ID=CLUMA_CG017609-RB:940336-940124-3;Name=CLUMA_CG017609-RB:940336-940124-3;Parent=CLUMA_CG017609-RB
superscaffold56	.	exon	937050	937132	.	-	.	ID=CLUMA_CG017609-RB:937132-937050-2;Name=CLUMA_CG017609-RB:937132-937050-2;Parent=CLUMA_CG017609-RB
superscaffold56	.	exon	936873	936985	.	-	.	ID=CLUMA_CG017609-RB:936985-936873;Name=CLUMA_CG017609-RB:936985-936873;Parent=CLUMA_CG017609-RB
superscaffold56	.	exon	934648	936809	.	-	.	ID=CLUMA_CG017609-RB:936809-934648;Name=CLUMA_CG017609-RB:936809-934648;Parent=CLUMA_CG017609-RB
superscaffold56	.	CDS	940124	940164	.	-	0	ID=CLUMA_CG017609-RB:940336-940124-3-cds;Name=CLUMA_CG017609-RB:940336-940124-3-cds;Parent=CLUMA_CG017609-RB
superscaffold56	.	CDS	937050	937132	.	-	2	ID=CLUMA_CG017609-RB:937132-937050-2-cds;Name=CLUMA_CG017609-RB:937132-937050-2-cds;Parent=CLUMA_CG017609-RB
superscaffold56	.	CDS	936873	936985	.	-	1	ID=CLUMA_CG017609-RB:936985-936873-cds;Name=CLUMA_CG017609-RB:936985-936873-cds;Parent=CLUMA_CG017609-RB
superscaffold56	.	CDS	936624	936809	.	-	0	ID=CLUMA_CG017609-RB:936809-934648-cds;Name=CLUMA_CG017609-RB:936809-934648-cds;Parent=CLUMA_CG017609-RB
superscaffold56	maker	mRNA	934618	955648	.	-	.	ID=CLUMA_CG017609-RC;Name=CLUMA_CG017609-RC;Parent=CLUMA_CG017609;_AED=0.31;_QI=0|0.6|0.66|0.83|0.4|0.66|6|2006|320;_eAED=0.33;date=Wed Mar 19 10:42:10 CET 2014
superscaffold56	maker	exon	955171	955648	.	-	.	ID=CLUMA_CG017609-RC:955648-955171;Name=CLUMA_CG017609-RC:955648-955171;Parent=CLUMA_CG017609-RC
superscaffold56	maker	exon	952217	952821	.	-	.	ID=CLUMA_CG017609-RC:952821-952217;Name=CLUMA_CG017609-RC:952821-952217;Parent=CLUMA_CG017609-RC
superscaffold56	.	exon	945504	945671	.	-	.	ID=CLUMA_CG017609-RC:945671-945504;Name=CLUMA_CG017609-RC:945671-945504;Parent=CLUMA_CG017609-RC
superscaffold56	maker	exon	940124	940336	.	-	.	ID=CLUMA_CG017609-RC:940336-940124;Name=CLUMA_CG017609-RC:940336-940124;Parent=CLUMA_CG017609-RC
superscaffold56	maker	exon	937050	937132	.	-	.	ID=CLUMA_CG017609-RC:exon:9467-3;Name=CLUMA_CG017609-RC:exon:9467-3;Parent=CLUMA_CG017609-RC
superscaffold56	maker	exon	936873	936985	.	-	.	ID=CLUMA_CG017609-RC:exon:9466-3;Name=CLUMA_CG017609-RC:exon:9466-3;Parent=CLUMA_CG017609-RC
superscaffold56	maker	exon	934618	936809	.	-	.	ID=CLUMA_CG017609-RC:exon:9473-2;Name=CLUMA_CG017609-RC:exon:9473-2;Parent=CLUMA_CG017609-RC
superscaffold56	maker	CDS	952217	952683	.	-	0	ID=CLUMA_CG017609-RC:952821-952217-cds;Name=CLUMA_CG017609-RC:952821-952217-cds;Parent=CLUMA_CG017609-RC
superscaffold56	.	CDS	945504	945671	.	-	2	ID=CLUMA_CG017609-RC:945671-945504-cds;Name=CLUMA_CG017609-RC:945671-945504-cds;Parent=CLUMA_CG017609-RC
superscaffold56	maker	CDS	940124	940336	.	-	2	ID=CLUMA_CG017609-RC:940336-940124-cds;Name=CLUMA_CG017609-RC:940336-940124-cds;Parent=CLUMA_CG017609-RC
superscaffold56	maker	CDS	937050	937132	.	-	2	ID=CLUMA_CG017609-RC:exon:9467-3-cds;Name=CLUMA_CG017609-RC:exon:9467-3-cds;Parent=CLUMA_CG017609-RC
superscaffold56	maker	CDS	936873	936985	.	-	1	ID=CLUMA_CG017609-RC:exon:9466-3-cds;Name=CLUMA_CG017609-RC:exon:9466-3-cds;Parent=CLUMA_CG017609-RC
superscaffold56	maker	CDS	936624	936809	.	-	0	ID=CLUMA_CG017609-RC:exon:9473-2-cds;Name=CLUMA_CG017609-RC:exon:9473-2-cds;Parent=CLUMA_CG017609-RC
superscaffold56	.	mRNA	934618	938254	.	-	.	ID=CLUMA_CG017609-RD;Name=CLUMA_CG017609-RD;Parent=CLUMA_CG017609;date=Fri Sep 23 16:27:57 CEST 2016
superscaffold56	.	exon	937216	938254	.	-	.	ID=CLUMA_CG017609:938254-937216;Name=maker-superscaffold56-exonerate_est2genome-gene-0.182-mRNA-3;Parent=CLUMA_CG017609-RD
superscaffold56	.	exon	937050	937132	.	-	.	ID=CLUMA_CG017609:937132-937050;Name=maker-superscaffold56-exonerate_est2genome-gene-0.182-mRNA-3;Parent=CLUMA_CG017609-RD
superscaffold56	.	exon	936873	936985	.	-	.	ID=CLUMA_CG017609:936985-936873;Name=maker-superscaffold56-exonerate_est2genome-gene-0.182-mRNA-3;Parent=CLUMA_CG017609-RD
superscaffold56	.	exon	934618	936809	.	-	.	ID=CLUMA_CG017609:936809-934618;Name=AllNorm454-IT_Contig_29;Parent=CLUMA_CG017609-RD
superscaffold56	.	CDS	937216	937334	.	-	0	ID=CLUMA_CG017609:938254-937216-cds;Name=maker-superscaffold56-exonerate_est2genome-gene-0.182-mRNA-3-cds;Parent=CLUMA_CG017609-RD
superscaffold56	.	CDS	937050	937132	.	-	2	ID=CLUMA_CG017609:937132-937050-cds;Name=maker-superscaffold56-exonerate_est2genome-gene-0.182-mRNA-3-cds;Parent=CLUMA_CG017609-RD
superscaffold56	.	CDS	936873	936985	.	-	1	ID=CLUMA_CG017609:936985-936873-cds;Name=maker-superscaffold56-exonerate_est2genome-gene-0.182-mRNA-3-cds;Parent=CLUMA_CG017609-RD
superscaffold56	.	CDS	936624	936809	.	-	0	ID=CLUMA_CG017609:936809-934618-cds;Name=AllNorm454-IT_Contig_29-cds;Parent=CLUMA_CG017609-RD
superscaffold56	.	mRNA	934618	938761	.	-	.	ID=CLUMA_CG017609-RE;Name=CLUMA_CG017609-RE;Parent=CLUMA_CG017609;date=Fri Sep 23 16:28:32 CEST 2016
superscaffold56	.	exon	938670	938761	.	-	.	ID=CLUMA_CG017609:938761-938670;Name=LIII-frFM-HiSeq_188179_c0_seq1_264_7213_0-263;Parent=CLUMA_CG017609-RE
superscaffold56	.	exon	937216	937385	.	-	.	ID=CLUMA_CG017609:937385-937216;Name=LIII-frFM-HiSeq_188179_c0_seq1_264_7213_0-263;Parent=CLUMA_CG017609-RE
superscaffold56	.	exon	937050	937132	.	-	.	ID=CLUMA_CG017609:937132-937050-2;Name=maker-superscaffold56-exonerate_est2genome-gene-0.182-mRNA-3;Parent=CLUMA_CG017609-RE
superscaffold56	.	exon	936873	936985	.	-	.	ID=CLUMA_CG017609:936985-936873-2;Name=maker-superscaffold56-exonerate_est2genome-gene-0.182-mRNA-3;Parent=CLUMA_CG017609-RE
superscaffold56	.	exon	934618	936809	.	-	.	ID=CLUMA_CG017609:936809-934618-2;Name=AllNorm454-IT_Contig_29;Parent=CLUMA_CG017609-RE
superscaffold56	.	CDS	937216	937334	.	-	0	ID=CLUMA_CG017609:937385-937216-cds;Name=LIII-frFM-HiSeq_188179_c0_seq1_264_7213_0-263-cds;Parent=CLUMA_CG017609-RE
superscaffold56	.	CDS	937050	937132	.	-	2	ID=CLUMA_CG017609:937132-937050-2-cds;Name=maker-superscaffold56-exonerate_est2genome-gene-0.182-mRNA-3-cds;Parent=CLUMA_CG017609-RE
superscaffold56	.	CDS	936873	936985	.	-	1	ID=CLUMA_CG017609:936985-936873-2-cds;Name=maker-superscaffold56-exonerate_est2genome-gene-0.182-mRNA-3-cds;Parent=CLUMA_CG017609-RE
superscaffold56	.	CDS	936624	936809	.	-	0	ID=CLUMA_CG017609:936809-934618-2-cds;Name=AllNorm454-IT_Contig_29-cds;Parent=CLUMA_CG017609-RE
superscaffold56	maker	gene	937854	938906	.	+	.	ID=CLUMA_CG017610;Name=CLUMA_CG017610
superscaffold56	maker	mRNA	937854	938906	.	+	.	ID=CLUMA_CG017610-RA;Name=CLUMA_CG017610-RA;Parent=CLUMA_CG017610;_AED=0.75;_QI=0|0|0|0.5|1|1|2|0|93;_eAED=1.00
superscaffold56	maker	exon	937854	937907	.	+	.	ID=CLUMA_CG017610-RA:exon:9636;Name=CLUMA_CG017610-RA:exon:9636;Parent=CLUMA_CG017610-RA
superscaffold56	maker	exon	938679	938906	.	+	.	ID=CLUMA_CG017610-RA:exon:9637;Name=CLUMA_CG017610-RA:exon:9637;Parent=CLUMA_CG017610-RA
superscaffold56	maker	CDS	937854	937907	.	+	0	ID=CLUMA_CG017610-RA:exon:9636-cds;Name=CLUMA_CG017610-RA:exon:9636-cds;Parent=CLUMA_CG017610-RA
superscaffold56	maker	CDS	938679	938906	.	+	0	ID=CLUMA_CG017610-RA:exon:9637-cds;Name=CLUMA_CG017610-RA:exon:9637-cds;Parent=CLUMA_CG017610-RA
superscaffold56	maker	gene	947029	948128	.	+	.	ID=CLUMA_CG017611;Name=(nr)_similar_to_hypothetical_protein_AaeL_AAEL012610_[Aedes_aegypti]
superscaffold56	maker	mRNA	947029	948128	.	+	.	ID=CLUMA_CG017611-RA;Name=CLUMA_CG017611-RA;Parent=CLUMA_CG017611;_AED=0.02;_QI=13|1|1|1|1|1|3|29|311;_eAED=0.02
superscaffold56	maker	exon	947029	947347	.	+	.	ID=CLUMA_CG017611-RA:exon:7837;Name=CLUMA_CG017611-RA:exon:7837;Parent=CLUMA_CG017611-RA
superscaffold56	maker	exon	947404	947727	.	+	.	ID=CLUMA_CG017611-RA:exon:7838;Name=CLUMA_CG017611-RA:exon:7838;Parent=CLUMA_CG017611-RA
superscaffold56	maker	exon	947794	948128	.	+	.	ID=CLUMA_CG017611-RA:exon:7839;Name=CLUMA_CG017611-RA:exon:7839;Parent=CLUMA_CG017611-RA
superscaffold56	maker	CDS	947042	947347	.	+	0	ID=CLUMA_CG017611-RA:exon:7837-cds;Name=CLUMA_CG017611-RA:exon:7837-cds;Parent=CLUMA_CG017611-RA
superscaffold56	maker	CDS	947404	947727	.	+	0	ID=CLUMA_CG017611-RA:exon:7838-cds;Name=CLUMA_CG017611-RA:exon:7838-cds;Parent=CLUMA_CG017611-RA
superscaffold56	maker	CDS	947794	948099	.	+	0	ID=CLUMA_CG017611-RA:exon:7839-cds;Name=CLUMA_CG017611-RA:exon:7839-cds;Parent=CLUMA_CG017611-RA
superscaffold56	maker	gene	958095	959864	.	+	.	ID=CLUMA_CG017613;Name=CLUMA_CG017613
superscaffold56	maker	mRNA	958095	959864	.	+	.	ID=CLUMA_CG017613-RA;Name=CLUMA_CG017613-RA;Parent=CLUMA_CG017613;_AED=0.16;_QI=197|1|1|1|1|1|5|888|132;_eAED=0.16
superscaffold56	maker	exon	958095	958343	.	+	.	ID=CLUMA_CG017613-RA:exon:8196;Name=CLUMA_CG017613-RA:exon:8196;Parent=CLUMA_CG017613-RA
superscaffold56	maker	exon	958411	958490	.	+	.	ID=CLUMA_CG017613-RA:exon:8197;Name=CLUMA_CG017613-RA:exon:8197;Parent=CLUMA_CG017613-RA
superscaffold56	maker	exon	958565	958634	.	+	.	ID=CLUMA_CG017613-RA:exon:8198;Name=CLUMA_CG017613-RA:exon:8198;Parent=CLUMA_CG017613-RA
superscaffold56	maker	exon	958712	958735	.	+	.	ID=CLUMA_CG017613-RA:exon:8199;Name=CLUMA_CG017613-RA:exon:8199;Parent=CLUMA_CG017613-RA
superscaffold56	maker	exon	958804	959864	.	+	.	ID=CLUMA_CG017613-RA:exon:8200;Name=CLUMA_CG017613-RA:exon:8200;Parent=CLUMA_CG017613-RA
superscaffold56	maker	CDS	958292	958343	.	+	0	ID=CLUMA_CG017613-RA:exon:8196-cds;Name=CLUMA_CG017613-RA:exon:8196-cds;Parent=CLUMA_CG017613-RA
superscaffold56	maker	CDS	958411	958490	.	+	1	ID=CLUMA_CG017613-RA:exon:8197-cds;Name=CLUMA_CG017613-RA:exon:8197-cds;Parent=CLUMA_CG017613-RA
superscaffold56	maker	CDS	958565	958634	.	+	0	ID=CLUMA_CG017613-RA:exon:8198-cds;Name=CLUMA_CG017613-RA:exon:8198-cds;Parent=CLUMA_CG017613-RA
superscaffold56	maker	CDS	958712	958735	.	+	1	ID=CLUMA_CG017613-RA:exon:8199-cds;Name=CLUMA_CG017613-RA:exon:8199-cds;Parent=CLUMA_CG017613-RA
superscaffold56	maker	CDS	958804	958976	.	+	1	ID=CLUMA_CG017613-RA:exon:8200-cds;Name=CLUMA_CG017613-RA:exon:8200-cds;Parent=CLUMA_CG017613-RA
superscaffold56	.	gene	960081	961011	.	+	.	ID=CLUMA_CG017614;Name=CLUMA_CG017614
superscaffold56	.	mRNA	960081	961011	.	+	.	ID=CLUMA_CG017614-RA;Name=CLUMA_CG017614-RA;Parent=CLUMA_CG017614;date=Wed Mar 19 10:50:46 CET 2014
superscaffold56	.	exon	960081	960206	.	+	.	ID=CLUMA_CG017614-RA:temp88:960081-960206;Name=CLUMA_CG017614-RA:temp88:960081-960206;Parent=CLUMA_CG017614-RA
superscaffold56	.	exon	960297	960373	.	+	.	ID=CLUMA_CG017614-RA:temp88:960297-960373;Name=CLUMA_CG017614-RA:temp88:960297-960373;Parent=CLUMA_CG017614-RA
superscaffold56	.	exon	960439	960505	.	+	.	ID=CLUMA_CG017614-RA:temp88:960439-960505;Name=CLUMA_CG017614-RA:temp88:960439-960505;Parent=CLUMA_CG017614-RA
superscaffold56	.	exon	960564	961011	.	+	.	ID=CLUMA_CG017614-RA:temp88:960564-961011;Name=CLUMA_CG017614-RA:temp88:960564-961011;Parent=CLUMA_CG017614-RA
superscaffold56	.	CDS	960155	960206	.	+	0	ID=CLUMA_CG017614-RA:temp88:960081-960206-cds;Name=CLUMA_CG017614-RA:temp88:960081-960206-cds;Parent=CLUMA_CG017614-RA
superscaffold56	.	CDS	960297	960373	.	+	1	ID=CLUMA_CG017614-RA:temp88:960297-960373-cds;Name=CLUMA_CG017614-RA:temp88:960297-960373-cds;Parent=CLUMA_CG017614-RA
superscaffold56	.	CDS	960439	960505	.	+	0	ID=CLUMA_CG017614-RA:temp88:960439-960505-cds;Name=CLUMA_CG017614-RA:temp88:960439-960505-cds;Parent=CLUMA_CG017614-RA
superscaffold56	.	CDS	960564	960760	.	+	1	ID=CLUMA_CG017614-RA:temp88:960564-961011-cds;Name=CLUMA_CG017614-RA:temp88:960564-961011-cds;Parent=CLUMA_CG017614-RA
superscaffold56	maker	gene	961546	962098	.	+	.	ID=CLUMA_CG017615;Name=CLUMA_CG017615
superscaffold56	maker	mRNA	961546	962098	.	+	.	ID=CLUMA_CG017615-RA;Name=CLUMA_CG017615-RA;Parent=CLUMA_CG017615;_AED=1.00;_QI=0|0|0|0|1|1|2|0|129;_eAED=1.00;date=Fri Sep 23 16:38:08 CEST 2016
superscaffold56	maker	exon	961546	961594	.	+	.	ID=CLUMA_CG017615:961546-961594;Name=CLUMA_CG017615-RA:exon:9988;Parent=CLUMA_CG017615-RA
superscaffold56	maker	exon	961659	962098	.	+	.	ID=CLUMA_CG017615:961659-962098;Name=CLUMA_CG017615-RA:exon:9989;Parent=CLUMA_CG017615-RA
superscaffold56	maker	CDS	961583	961594	.	+	0	ID=CLUMA_CG017615:961546-961594-cds;Name=CLUMA_CG017615-RA:exon:9988-cds;Parent=CLUMA_CG017615-RA
superscaffold56	maker	CDS	961659	962042	.	+	0	ID=CLUMA_CG017615:961659-962098-cds;Name=CLUMA_CG017615-RA:exon:9989-cds;Parent=CLUMA_CG017615-RA
superscaffold56	maker	gene	964008	964901	.	-	.	ID=CLUMA_CG017616;Name=CLUMA_CG017616
superscaffold56	maker	mRNA	964008	964901	.	-	.	ID=CLUMA_CG017616-RA;Name=CLUMA_CG017616-RA;Parent=CLUMA_CG017616;_AED=0.58;_QI=0|0|0|0.5|1|1|2|0|82;_eAED=1.00
superscaffold56	maker	exon	964735	964901	.	-	.	ID=CLUMA_CG017616-RA:exon:10041;Name=CLUMA_CG017616-RA:exon:10041;Parent=CLUMA_CG017616-RA
superscaffold56	maker	exon	964008	964089	.	-	.	ID=CLUMA_CG017616-RA:exon:10040;Name=CLUMA_CG017616-RA:exon:10040;Parent=CLUMA_CG017616-RA
superscaffold56	maker	CDS	964735	964901	.	-	0	ID=CLUMA_CG017616-RA:exon:10041-cds;Name=CLUMA_CG017616-RA:exon:10041-cds;Parent=CLUMA_CG017616-RA
superscaffold56	maker	CDS	964008	964089	.	-	2	ID=CLUMA_CG017616-RA:exon:10040-cds;Name=CLUMA_CG017616-RA:exon:10040-cds;Parent=CLUMA_CG017616-RA
superscaffold56	maker	gene	965496	966882	.	+	.	ID=CLUMA_CG017618;Name=(nr)_similar_to_Lian-Aa1_retrotransposon_protein_[Aedes_aegypti]
superscaffold56	maker	mRNA	965496	966882	.	+	.	ID=CLUMA_CG017618-RA;Name=CLUMA_CG017618-RA;Parent=CLUMA_CG017618;_AED=1.00;_QI=0|0|0|0|1|1|3|0|230;_eAED=1.00
superscaffold56	maker	exon	965496	965697	.	+	.	ID=CLUMA_CG017618-RA:exon:9675;Name=CLUMA_CG017618-RA:exon:9675;Parent=CLUMA_CG017618-RA
superscaffold56	maker	exon	965754	966196	.	+	.	ID=CLUMA_CG017618-RA:exon:9676;Name=CLUMA_CG017618-RA:exon:9676;Parent=CLUMA_CG017618-RA
superscaffold56	maker	exon	966835	966882	.	+	.	ID=CLUMA_CG017618-RA:exon:9677;Name=CLUMA_CG017618-RA:exon:9677;Parent=CLUMA_CG017618-RA
superscaffold56	maker	CDS	965496	965697	.	+	0	ID=CLUMA_CG017618-RA:exon:9675-cds;Name=CLUMA_CG017618-RA:exon:9675-cds;Parent=CLUMA_CG017618-RA
superscaffold56	maker	CDS	965754	966196	.	+	1	ID=CLUMA_CG017618-RA:exon:9676-cds;Name=CLUMA_CG017618-RA:exon:9676-cds;Parent=CLUMA_CG017618-RA
superscaffold56	maker	CDS	966835	966882	.	+	0	ID=CLUMA_CG017618-RA:exon:9677-cds;Name=CLUMA_CG017618-RA:exon:9677-cds;Parent=CLUMA_CG017618-RA
superscaffold56	maker	gene	968126	969557	.	+	.	ID=CLUMA_CG017619;Name=CLUMA_CG017619
superscaffold56	.	mRNA	968126	969464	.	+	.	ID=CLUMA_CG017619-RA;Name=CLUMA_CG017619-RA;Parent=CLUMA_CG017619;date=Wed Mar 19 10:51:14 CET 2014
superscaffold56	.	exon	968126	968179	.	+	.	ID=CLUMA_CG017619-RA:968126-968179;Name=CLUMA_CG017619-RA:968126-968179;Parent=CLUMA_CG017619-RA
superscaffold56	.	exon	968514	968596	.	+	.	ID=CLUMA_CG017619-RA:968514-968596;Name=CLUMA_CG017619-RA:968514-968596;Parent=CLUMA_CG017619-RA
superscaffold56	.	exon	969051	969114	.	+	.	ID=CLUMA_CG017619-RA:969051-969114;Name=CLUMA_CG017619-RA:969051-969114;Parent=CLUMA_CG017619-RA
superscaffold56	.	exon	969178	969464	.	+	.	ID=CLUMA_CG017619-RA:969178-969464;Name=CLUMA_CG017619-RA:969178-969464;Parent=CLUMA_CG017619-RA
superscaffold56	.	CDS	968570	968596	.	+	0	ID=CLUMA_CG017619-RA:968514-968596-cds;Name=CLUMA_CG017619-RA:968514-968596-cds;Parent=CLUMA_CG017619-RA
superscaffold56	.	CDS	969051	969114	.	+	0	ID=CLUMA_CG017619-RA:969051-969114-cds;Name=CLUMA_CG017619-RA:969051-969114-cds;Parent=CLUMA_CG017619-RA
superscaffold56	.	CDS	969178	969386	.	+	1	ID=CLUMA_CG017619-RA:969178-969464-cds;Name=CLUMA_CG017619-RA:969178-969464-cds;Parent=CLUMA_CG017619-RA
superscaffold56	maker	mRNA	968129	969557	.	+	.	ID=CLUMA_CG017619-RB;Name=CLUMA_CG017619-RB;Parent=CLUMA_CG017619;_AED=0.00;_QI=260|1|1|1|1|1|4|171|134;_eAED=0.00
superscaffold56	maker	exon	968129	968437	.	+	.	ID=CLUMA_CG017619-RB:exon:7815;Name=CLUMA_CG017619-RB:exon:7815;Parent=CLUMA_CG017619-RB
superscaffold56	maker	exon	968514	968596	.	+	.	ID=CLUMA_CG017619-RB:exon:7816;Name=CLUMA_CG017619-RB:exon:7816;Parent=CLUMA_CG017619-RB
superscaffold56	maker	exon	969051	969114	.	+	.	ID=CLUMA_CG017619-RB:exon:7817;Name=CLUMA_CG017619-RB:exon:7817;Parent=CLUMA_CG017619-RB
superscaffold56	maker	exon	969178	969557	.	+	.	ID=CLUMA_CG017619-RB:exon:7818;Name=CLUMA_CG017619-RB:exon:7818;Parent=CLUMA_CG017619-RB
superscaffold56	maker	CDS	968389	968437	.	+	0	ID=CLUMA_CG017619-RB:exon:7815-cds;Name=CLUMA_CG017619-RB:exon:7815-cds;Parent=CLUMA_CG017619-RB
superscaffold56	maker	CDS	968514	968596	.	+	1	ID=CLUMA_CG017619-RB:exon:7816-cds;Name=CLUMA_CG017619-RB:exon:7816-cds;Parent=CLUMA_CG017619-RB
superscaffold56	maker	CDS	969051	969114	.	+	0	ID=CLUMA_CG017619-RB:exon:7817-cds;Name=CLUMA_CG017619-RB:exon:7817-cds;Parent=CLUMA_CG017619-RB
superscaffold56	maker	CDS	969178	969386	.	+	1	ID=CLUMA_CG017619-RB:exon:7818-cds;Name=CLUMA_CG017619-RB:exon:7818-cds;Parent=CLUMA_CG017619-RB
superscaffold56	maker	gene	969862	971544	.	-	.	ID=CLUMA_CG017620;Name=(sp)_putative_UDP-galactose_translocator
superscaffold56	maker	mRNA	969862	971544	.	-	.	ID=CLUMA_CG017620-RA;Name=CLUMA_CG017620-RA;Parent=CLUMA_CG017620;_AED=0.00;_QI=132|1|1|1|1|1|4|336|344;_eAED=0.00
superscaffold56	maker	exon	971400	971544	.	-	.	ID=CLUMA_CG017620-RA:exon:8644;Name=CLUMA_CG017620-RA:exon:8644;Parent=CLUMA_CG017620-RA
superscaffold56	maker	exon	971217	971339	.	-	.	ID=CLUMA_CG017620-RA:exon:8645;Name=CLUMA_CG017620-RA:exon:8645;Parent=CLUMA_CG017620-RA
superscaffold56	maker	exon	971031	971155	.	-	.	ID=CLUMA_CG017620-RA:exon:8646;Name=CLUMA_CG017620-RA:exon:8646;Parent=CLUMA_CG017620-RA
superscaffold56	maker	exon	969862	970971	.	-	.	ID=CLUMA_CG017620-RA:exon:8647;Name=CLUMA_CG017620-RA:exon:8647;Parent=CLUMA_CG017620-RA
superscaffold56	maker	CDS	971400	971412	.	-	0	ID=CLUMA_CG017620-RA:exon:8644-cds;Name=CLUMA_CG017620-RA:exon:8644-cds;Parent=CLUMA_CG017620-RA
superscaffold56	maker	CDS	971217	971339	.	-	1	ID=CLUMA_CG017620-RA:exon:8645-cds;Name=CLUMA_CG017620-RA:exon:8645-cds;Parent=CLUMA_CG017620-RA
superscaffold56	maker	CDS	971031	971155	.	-	1	ID=CLUMA_CG017620-RA:exon:8646-cds;Name=CLUMA_CG017620-RA:exon:8646-cds;Parent=CLUMA_CG017620-RA
superscaffold56	maker	CDS	970198	970971	.	-	0	ID=CLUMA_CG017620-RA:exon:8647-cds;Name=CLUMA_CG017620-RA:exon:8647-cds;Parent=CLUMA_CG017620-RA
superscaffold56	maker	gene	971663	972329	.	+	.	ID=CLUMA_CG017621;Name=CLUMA_CG017621
superscaffold56	maker	mRNA	971663	972329	.	+	.	ID=CLUMA_CG017621-RA;Name=CLUMA_CG017621-RA;Parent=CLUMA_CG017621;_AED=0.06;_QI=2|1|1|1|1|1|2|24|167;_eAED=0.06;date=Wed Mar 19 10:53:24 CET 2014
superscaffold56	maker	exon	971663	971991	.	+	.	ID=CLUMA_CG017621-RA:971663-971991;Name=CLUMA_CG017621-RA:971663-971991;Parent=CLUMA_CG017621-RA
superscaffold56	maker	exon	972052	972329	.	+	.	ID=CLUMA_CG017621-RA:exon:7881;Name=CLUMA_CG017621-RA:exon:7881;Parent=CLUMA_CG017621-RA
superscaffold56	maker	CDS	971724	971991	.	+	0	ID=CLUMA_CG017621-RA:971663-971991-cds;Name=CLUMA_CG017621-RA:971663-971991-cds;Parent=CLUMA_CG017621-RA
superscaffold56	maker	CDS	972052	972305	.	+	1	ID=CLUMA_CG017621-RA:exon:7881-cds;Name=CLUMA_CG017621-RA:exon:7881-cds;Parent=CLUMA_CG017621-RA
superscaffold56	maker	gene	972880	977627	.	-	.	ID=CLUMA_CG017622;Name=(sp)_similar_to_Atrial_natriuretic_peptide-converting_enzyme
superscaffold56	maker	mRNA	972880	977627	.	-	.	ID=CLUMA_CG017622-RA;Name=CLUMA_CG017622-RA;Parent=CLUMA_CG017622;_AED=0.07;_QI=0|0.85|0.62|0.87|1|1|8|223|1025;_eAED=0.07
superscaffold56	maker	exon	977472	977627	.	-	.	ID=CLUMA_CG017622-RA:exon:8847;Name=CLUMA_CG017622-RA:exon:8847;Parent=CLUMA_CG017622-RA
superscaffold56	maker	exon	975990	976401	.	-	.	ID=CLUMA_CG017622-RA:exon:8848;Name=CLUMA_CG017622-RA:exon:8848;Parent=CLUMA_CG017622-RA
superscaffold56	maker	exon	974813	975934	.	-	.	ID=CLUMA_CG017622-RA:exon:8849;Name=CLUMA_CG017622-RA:exon:8849;Parent=CLUMA_CG017622-RA
superscaffold56	maker	exon	974552	974747	.	-	.	ID=CLUMA_CG017622-RA:exon:8850;Name=CLUMA_CG017622-RA:exon:8850;Parent=CLUMA_CG017622-RA
superscaffold56	maker	exon	974076	974481	.	-	.	ID=CLUMA_CG017622-RA:exon:8851;Name=CLUMA_CG017622-RA:exon:8851;Parent=CLUMA_CG017622-RA
superscaffold56	maker	exon	973865	974015	.	-	.	ID=CLUMA_CG017622-RA:exon:8852;Name=CLUMA_CG017622-RA:exon:8852;Parent=CLUMA_CG017622-RA
superscaffold56	maker	exon	973356	973804	.	-	.	ID=CLUMA_CG017622-RA:exon:8853;Name=CLUMA_CG017622-RA:exon:8853;Parent=CLUMA_CG017622-RA
superscaffold56	maker	exon	972880	973288	.	-	.	ID=CLUMA_CG017622-RA:exon:8854;Name=CLUMA_CG017622-RA:exon:8854;Parent=CLUMA_CG017622-RA
superscaffold56	maker	CDS	977472	977627	.	-	0	ID=CLUMA_CG017622-RA:exon:8847-cds;Name=CLUMA_CG017622-RA:exon:8847-cds;Parent=CLUMA_CG017622-RA
superscaffold56	maker	CDS	975990	976401	.	-	0	ID=CLUMA_CG017622-RA:exon:8848-cds;Name=CLUMA_CG017622-RA:exon:8848-cds;Parent=CLUMA_CG017622-RA
superscaffold56	maker	CDS	974813	975934	.	-	1	ID=CLUMA_CG017622-RA:exon:8849-cds;Name=CLUMA_CG017622-RA:exon:8849-cds;Parent=CLUMA_CG017622-RA
superscaffold56	maker	CDS	974552	974747	.	-	1	ID=CLUMA_CG017622-RA:exon:8850-cds;Name=CLUMA_CG017622-RA:exon:8850-cds;Parent=CLUMA_CG017622-RA
superscaffold56	maker	CDS	974076	974481	.	-	2	ID=CLUMA_CG017622-RA:exon:8851-cds;Name=CLUMA_CG017622-RA:exon:8851-cds;Parent=CLUMA_CG017622-RA
superscaffold56	maker	CDS	973865	974015	.	-	0	ID=CLUMA_CG017622-RA:exon:8852-cds;Name=CLUMA_CG017622-RA:exon:8852-cds;Parent=CLUMA_CG017622-RA
superscaffold56	maker	CDS	973356	973804	.	-	1	ID=CLUMA_CG017622-RA:exon:8853-cds;Name=CLUMA_CG017622-RA:exon:8853-cds;Parent=CLUMA_CG017622-RA
superscaffold56	maker	CDS	973103	973288	.	-	0	ID=CLUMA_CG017622-RA:exon:8854-cds;Name=CLUMA_CG017622-RA:exon:8854-cds;Parent=CLUMA_CG017622-RA
superscaffold56	maker	gene	980052	980950	.	-	.	ID=CLUMA_CG017623;Name=(sp)_putative_Density-regulated_protein
superscaffold56	maker	mRNA	980052	980950	.	-	.	ID=CLUMA_CG017623-RA;Name=CLUMA_CG017623-RA;Parent=CLUMA_CG017623;_AED=0.04;_QI=49|1|1|1|1|1|3|1037|189;_eAED=0.04;date=Fri Sep 23 16:39:36 CEST 2016
superscaffold56	maker	exon	980800	980950	.	-	.	ID=CLUMA_CG017623-RA:exon:8723;Name=CLUMA_CG017623-RA:exon:8723;Parent=CLUMA_CG017623-RA
superscaffold56	maker	exon	980454	980733	.	-	.	ID=CLUMA_CG017623-RA:exon:8724;Name=CLUMA_CG017623-RA:exon:8724;Parent=CLUMA_CG017623-RA
superscaffold56	maker	exon	980052	980389	.	-	.	ID=CLUMA_CG017623:980389-980052;Name=CLUMA_CG017623-RA:exon:8725;Parent=CLUMA_CG017623-RA
superscaffold56	maker	CDS	980800	980901	.	-	0	ID=CLUMA_CG017623-RA:exon:8723-cds;Name=CLUMA_CG017623-RA:exon:8723-cds;Parent=CLUMA_CG017623-RA
superscaffold56	maker	CDS	980454	980733	.	-	0	ID=CLUMA_CG017623-RA:exon:8724-cds;Name=CLUMA_CG017623-RA:exon:8724-cds;Parent=CLUMA_CG017623-RA
superscaffold56	maker	CDS	980202	980389	.	-	1	ID=CLUMA_CG017623:980389-980052-cds;Name=CLUMA_CG017623-RA:exon:8725-cds;Parent=CLUMA_CG017623-RA
superscaffold56	maker	gene	981324	997977	.	+	.	ID=CLUMA_CG017624;Name=(sp)_putative_Disks_large_1_tumor_suppressor_protein
superscaffold56	.	mRNA	981324	997977	.	+	.	ID=CLUMA_CG017624-RA;Name=CLUMA_CG017624-RA;Alias=maker-superscaffold56-augustus-gene-0.1436-mRNA-4;Parent=CLUMA_CG017624;date=Wed Mar 19 11:00:01 CET 2014
superscaffold56	.	exon	981324	981690	.	+	.	ID=CLUMA_CG017624-RA:981324-981690;Name=CLUMA_CG017624-RA:981324-981690;Parent=CLUMA_CG017624-RA
superscaffold56	.	exon	982683	982814	.	+	.	ID=CLUMA_CG017624-RA:982683-982814;Name=CLUMA_CG017624-RA:982683-982814;Parent=CLUMA_CG017624-RA
superscaffold56	.	exon	983396	983523	.	+	.	ID=CLUMA_CG017624-RA:983396-983523;Name=CLUMA_CG017624-RA:983396-983523;Parent=CLUMA_CG017624-RA
superscaffold56	.	exon	983587	983664	.	+	.	ID=CLUMA_CG017624-RA:983587-983664;Name=CLUMA_CG017624-RA:983587-983664;Parent=CLUMA_CG017624-RA
superscaffold56	.	exon	985793	985879	.	+	.	ID=CLUMA_CG017624-RA:985793-985879;Name=CLUMA_CG017624-RA:985793-985879;Parent=CLUMA_CG017624-RA
superscaffold56	.	exon	988219	988494	.	+	.	ID=CLUMA_CG017624-RA:988219-988494;Name=CLUMA_CG017624-RA:988219-988494;Parent=CLUMA_CG017624-RA
superscaffold56	.	exon	988561	988978	.	+	.	ID=CLUMA_CG017624-RA:988561-988978;Name=CLUMA_CG017624-RA:988561-988978;Parent=CLUMA_CG017624-RA
superscaffold56	.	exon	989038	989134	.	+	.	ID=CLUMA_CG017624-RA:989038-989134;Name=CLUMA_CG017624-RA:989038-989134;Parent=CLUMA_CG017624-RA
superscaffold56	.	exon	989200	989278	.	+	.	ID=CLUMA_CG017624-RA:989200-989278-2;Name=CLUMA_CG017624-RA:989200-989278-2;Parent=CLUMA_CG017624-RA
superscaffold56	.	exon	989432	989983	.	+	.	ID=CLUMA_CG017624-RA:989432-989983;Name=CLUMA_CG017624-RA:989432-989983;Parent=CLUMA_CG017624-RA
superscaffold56	.	exon	990051	990159	.	+	.	ID=CLUMA_CG017624-RA:990051-990159;Name=CLUMA_CG017624-RA:990051-990159;Parent=CLUMA_CG017624-RA
superscaffold56	.	exon	990336	990398	.	+	.	ID=CLUMA_CG017624-RA:990336-990398;Name=CLUMA_CG017624-RA:990336-990398;Parent=CLUMA_CG017624-RA
superscaffold56	.	exon	990608	990649	.	+	.	ID=CLUMA_CG017624-RA:990608-990649;Name=CLUMA_CG017624-RA:990608-990649;Parent=CLUMA_CG017624-RA
superscaffold56	.	exon	992515	992595	.	+	.	ID=CLUMA_CG017624-RA:992515-992595;Name=CLUMA_CG017624-RA:992515-992595;Parent=CLUMA_CG017624-RA
superscaffold56	.	exon	994863	995012	.	+	.	ID=CLUMA_CG017624-RA:994863-995012;Name=CLUMA_CG017624-RA:994863-995012;Parent=CLUMA_CG017624-RA
superscaffold56	.	exon	995068	995240	.	+	.	ID=CLUMA_CG017624-RA:995068-995240;Name=CLUMA_CG017624-RA:995068-995240;Parent=CLUMA_CG017624-RA
superscaffold56	.	exon	995301	995413	.	+	.	ID=CLUMA_CG017624-RA:995301-995413;Name=CLUMA_CG017624-RA:995301-995413;Parent=CLUMA_CG017624-RA
superscaffold56	.	exon	995479	995570	.	+	.	ID=CLUMA_CG017624-RA:995479-995570;Name=CLUMA_CG017624-RA:995479-995570;Parent=CLUMA_CG017624-RA
superscaffold56	.	exon	995633	997977	.	+	.	ID=CLUMA_CG017624-RA:995633-997977;Name=CLUMA_CG017624-RA:995633-997977;Parent=CLUMA_CG017624-RA
superscaffold56	.	CDS	981672	981690	.	+	0	ID=CLUMA_CG017624-RA:981324-981690-cds;Name=CLUMA_CG017624-RA:981324-981690-cds;Parent=CLUMA_CG017624-RA
superscaffold56	.	CDS	982683	982814	.	+	1	ID=CLUMA_CG017624-RA:982683-982814-cds;Name=CLUMA_CG017624-RA:982683-982814-cds;Parent=CLUMA_CG017624-RA
superscaffold56	.	CDS	983396	983523	.	+	1	ID=CLUMA_CG017624-RA:983396-983523-cds;Name=CLUMA_CG017624-RA:983396-983523-cds;Parent=CLUMA_CG017624-RA
superscaffold56	.	CDS	983587	983664	.	+	0	ID=CLUMA_CG017624-RA:983587-983664-cds;Name=CLUMA_CG017624-RA:983587-983664-cds;Parent=CLUMA_CG017624-RA
superscaffold56	.	CDS	985793	985879	.	+	0	ID=CLUMA_CG017624-RA:985793-985879-cds;Name=CLUMA_CG017624-RA:985793-985879-cds;Parent=CLUMA_CG017624-RA
superscaffold56	.	CDS	988219	988494	.	+	0	ID=CLUMA_CG017624-RA:988219-988494-cds;Name=CLUMA_CG017624-RA:988219-988494-cds;Parent=CLUMA_CG017624-RA
superscaffold56	.	CDS	988561	988978	.	+	0	ID=CLUMA_CG017624-RA:988561-988978-cds;Name=CLUMA_CG017624-RA:988561-988978-cds;Parent=CLUMA_CG017624-RA
superscaffold56	.	CDS	989038	989134	.	+	1	ID=CLUMA_CG017624-RA:989038-989134-cds;Name=CLUMA_CG017624-RA:989038-989134-cds;Parent=CLUMA_CG017624-RA
superscaffold56	.	CDS	989200	989278	.	+	2	ID=CLUMA_CG017624-RA:989200-989278-2-cds;Name=CLUMA_CG017624-RA:989200-989278-2-cds;Parent=CLUMA_CG017624-RA
superscaffold56	.	CDS	989432	989983	.	+	0	ID=CLUMA_CG017624-RA:989432-989983-cds;Name=CLUMA_CG017624-RA:989432-989983-cds;Parent=CLUMA_CG017624-RA
superscaffold56	.	CDS	990051	990159	.	+	0	ID=CLUMA_CG017624-RA:990051-990159-cds;Name=CLUMA_CG017624-RA:990051-990159-cds;Parent=CLUMA_CG017624-RA
superscaffold56	.	CDS	990336	990398	.	+	1	ID=CLUMA_CG017624-RA:990336-990398-cds;Name=CLUMA_CG017624-RA:990336-990398-cds;Parent=CLUMA_CG017624-RA
superscaffold56	.	CDS	990608	990649	.	+	1	ID=CLUMA_CG017624-RA:990608-990649-cds;Name=CLUMA_CG017624-RA:990608-990649-cds;Parent=CLUMA_CG017624-RA
superscaffold56	.	CDS	992515	992595	.	+	1	ID=CLUMA_CG017624-RA:992515-992595-cds;Name=CLUMA_CG017624-RA:992515-992595-cds;Parent=CLUMA_CG017624-RA
superscaffold56	.	CDS	994863	995012	.	+	1	ID=CLUMA_CG017624-RA:994863-995012-cds;Name=CLUMA_CG017624-RA:994863-995012-cds;Parent=CLUMA_CG017624-RA
superscaffold56	.	CDS	995068	995240	.	+	1	ID=CLUMA_CG017624-RA:995068-995240-cds;Name=CLUMA_CG017624-RA:995068-995240-cds;Parent=CLUMA_CG017624-RA
superscaffold56	.	CDS	995301	995413	.	+	0	ID=CLUMA_CG017624-RA:995301-995413-cds;Name=CLUMA_CG017624-RA:995301-995413-cds;Parent=CLUMA_CG017624-RA
superscaffold56	.	CDS	995479	995570	.	+	2	ID=CLUMA_CG017624-RA:995479-995570-cds;Name=CLUMA_CG017624-RA:995479-995570-cds;Parent=CLUMA_CG017624-RA
superscaffold56	.	CDS	995633	995739	.	+	1	ID=CLUMA_CG017624-RA:995633-997977-cds;Name=CLUMA_CG017624-RA:995633-997977-cds;Parent=CLUMA_CG017624-RA
superscaffold56	maker	mRNA	981324	997977	.	+	.	ID=CLUMA_CG017624-RB;Name=CLUMA_CG017624-RB;Parent=CLUMA_CG017624;_AED=0.19;_QI=348|0.94|0.94|1|0.88|0.88|18|2238|911;_eAED=0.19;date=Wed Mar 19 10:55:35 CET 2014
superscaffold56	maker	exon	981324	981690	.	+	.	ID=CLUMA_CG017624-RB:exon:8311-4;Name=CLUMA_CG017624-RB:exon:8311-4;Parent=CLUMA_CG017624-RB
superscaffold56	maker	exon	982683	982814	.	+	.	ID=CLUMA_CG017624-RB:exon:8312-4;Name=CLUMA_CG017624-RB:exon:8312-4;Parent=CLUMA_CG017624-RB
superscaffold56	maker	exon	983396	983523	.	+	.	ID=CLUMA_CG017624-RB:exon:8313-4;Name=CLUMA_CG017624-RB:exon:8313-4;Parent=CLUMA_CG017624-RB
superscaffold56	maker	exon	983587	983664	.	+	.	ID=CLUMA_CG017624-RB:exon:8314-4;Name=CLUMA_CG017624-RB:exon:8314-4;Parent=CLUMA_CG017624-RB
superscaffold56	maker	exon	985793	985879	.	+	.	ID=CLUMA_CG017624-RB:exon:8317-4;Name=CLUMA_CG017624-RB:exon:8317-4;Parent=CLUMA_CG017624-RB
superscaffold56	maker	exon	988219	988494	.	+	.	ID=CLUMA_CG017624-RB:exon:8319-4;Name=CLUMA_CG017624-RB:exon:8319-4;Parent=CLUMA_CG017624-RB
superscaffold56	maker	exon	988561	988978	.	+	.	ID=CLUMA_CG017624-RB:exon:8320-4;Name=CLUMA_CG017624-RB:exon:8320-4;Parent=CLUMA_CG017624-RB
superscaffold56	maker	exon	989038	989134	.	+	.	ID=CLUMA_CG017624-RB:exon:8321-4;Name=CLUMA_CG017624-RB:exon:8321-4;Parent=CLUMA_CG017624-RB
superscaffold56	maker	exon	989200	989278	.	+	.	ID=CLUMA_CG017624-RB:989200-989278;Name=CLUMA_CG017624-RB:989200-989278;Parent=CLUMA_CG017624-RB
superscaffold56	maker	exon	989432	989983	.	+	.	ID=CLUMA_CG017624-RB:exon:8333-3;Name=CLUMA_CG017624-RB:exon:8333-3;Parent=CLUMA_CG017624-RB
superscaffold56	maker	exon	990051	990159	.	+	.	ID=CLUMA_CG017624-RB:exon:8334-3;Name=CLUMA_CG017624-RB:exon:8334-3;Parent=CLUMA_CG017624-RB
superscaffold56	maker	exon	990336	990398	.	+	.	ID=CLUMA_CG017624-RB:exon:8324-4;Name=CLUMA_CG017624-RB:exon:8324-4;Parent=CLUMA_CG017624-RB
superscaffold56	maker	exon	990608	990649	.	+	.	ID=CLUMA_CG017624-RB:exon:8325-4;Name=CLUMA_CG017624-RB:exon:8325-4;Parent=CLUMA_CG017624-RB
superscaffold56	maker	exon	994863	995012	.	+	.	ID=CLUMA_CG017624-RB:exon:8327-4;Name=CLUMA_CG017624-RB:exon:8327-4;Parent=CLUMA_CG017624-RB
superscaffold56	maker	exon	995068	995240	.	+	.	ID=CLUMA_CG017624-RB:exon:8328-4;Name=CLUMA_CG017624-RB:exon:8328-4;Parent=CLUMA_CG017624-RB
superscaffold56	maker	exon	995301	995413	.	+	.	ID=CLUMA_CG017624-RB:exon:8329-4;Name=CLUMA_CG017624-RB:exon:8329-4;Parent=CLUMA_CG017624-RB
superscaffold56	maker	exon	995479	995570	.	+	.	ID=CLUMA_CG017624-RB:exon:8330-4;Name=CLUMA_CG017624-RB:exon:8330-4;Parent=CLUMA_CG017624-RB
superscaffold56	maker	exon	995633	997977	.	+	.	ID=CLUMA_CG017624-RB:exon:8331-4;Name=CLUMA_CG017624-RB:exon:8331-4;Parent=CLUMA_CG017624-RB
superscaffold56	maker	CDS	981672	981690	.	+	0	ID=CLUMA_CG017624-RB:exon:8311-4-cds;Name=CLUMA_CG017624-RB:exon:8311-4-cds;Parent=CLUMA_CG017624-RB
superscaffold56	maker	CDS	982683	982814	.	+	1	ID=CLUMA_CG017624-RB:exon:8312-4-cds;Name=CLUMA_CG017624-RB:exon:8312-4-cds;Parent=CLUMA_CG017624-RB
superscaffold56	maker	CDS	983396	983523	.	+	1	ID=CLUMA_CG017624-RB:exon:8313-4-cds;Name=CLUMA_CG017624-RB:exon:8313-4-cds;Parent=CLUMA_CG017624-RB
superscaffold56	maker	CDS	983587	983664	.	+	0	ID=CLUMA_CG017624-RB:exon:8314-4-cds;Name=CLUMA_CG017624-RB:exon:8314-4-cds;Parent=CLUMA_CG017624-RB
superscaffold56	maker	CDS	985793	985879	.	+	0	ID=CLUMA_CG017624-RB:exon:8317-4-cds;Name=CLUMA_CG017624-RB:exon:8317-4-cds;Parent=CLUMA_CG017624-RB
superscaffold56	maker	CDS	988219	988494	.	+	0	ID=CLUMA_CG017624-RB:exon:8319-4-cds;Name=CLUMA_CG017624-RB:exon:8319-4-cds;Parent=CLUMA_CG017624-RB
superscaffold56	maker	CDS	988561	988978	.	+	0	ID=CLUMA_CG017624-RB:exon:8320-4-cds;Name=CLUMA_CG017624-RB:exon:8320-4-cds;Parent=CLUMA_CG017624-RB
superscaffold56	maker	CDS	989038	989134	.	+	1	ID=CLUMA_CG017624-RB:exon:8321-4-cds;Name=CLUMA_CG017624-RB:exon:8321-4-cds;Parent=CLUMA_CG017624-RB
superscaffold56	maker	CDS	989200	989278	.	+	2	ID=CLUMA_CG017624-RB:989200-989278-cds;Name=CLUMA_CG017624-RB:989200-989278-cds;Parent=CLUMA_CG017624-RB
superscaffold56	maker	CDS	989432	989983	.	+	0	ID=CLUMA_CG017624-RB:exon:8333-3-cds;Name=CLUMA_CG017624-RB:exon:8333-3-cds;Parent=CLUMA_CG017624-RB
superscaffold56	maker	CDS	990051	990159	.	+	0	ID=CLUMA_CG017624-RB:exon:8334-3-cds;Name=CLUMA_CG017624-RB:exon:8334-3-cds;Parent=CLUMA_CG017624-RB
superscaffold56	maker	CDS	990336	990398	.	+	1	ID=CLUMA_CG017624-RB:exon:8324-4-cds;Name=CLUMA_CG017624-RB:exon:8324-4-cds;Parent=CLUMA_CG017624-RB
superscaffold56	maker	CDS	990608	990649	.	+	1	ID=CLUMA_CG017624-RB:exon:8325-4-cds;Name=CLUMA_CG017624-RB:exon:8325-4-cds;Parent=CLUMA_CG017624-RB
superscaffold56	maker	CDS	994863	995012	.	+	1	ID=CLUMA_CG017624-RB:exon:8327-4-cds;Name=CLUMA_CG017624-RB:exon:8327-4-cds;Parent=CLUMA_CG017624-RB
superscaffold56	maker	CDS	995068	995240	.	+	1	ID=CLUMA_CG017624-RB:exon:8328-4-cds;Name=CLUMA_CG017624-RB:exon:8328-4-cds;Parent=CLUMA_CG017624-RB
superscaffold56	maker	CDS	995301	995413	.	+	0	ID=CLUMA_CG017624-RB:exon:8329-4-cds;Name=CLUMA_CG017624-RB:exon:8329-4-cds;Parent=CLUMA_CG017624-RB
superscaffold56	maker	CDS	995479	995570	.	+	2	ID=CLUMA_CG017624-RB:exon:8330-4-cds;Name=CLUMA_CG017624-RB:exon:8330-4-cds;Parent=CLUMA_CG017624-RB
superscaffold56	maker	CDS	995633	995739	.	+	1	ID=CLUMA_CG017624-RB:exon:8331-4-cds;Name=CLUMA_CG017624-RB:exon:8331-4-cds;Parent=CLUMA_CG017624-RB
superscaffold56	.	mRNA	985424	997977	.	+	.	ID=CLUMA_CG017624-RC;Name=CLUMA_CG017624-RC;Parent=CLUMA_CG017624;date=Fri Sep 23 16:41:15 CEST 2016
superscaffold56	.	exon	985424	985691	.	+	.	ID=CLUMA_CG017624:985424-985691;Name=maker-superscaffold56-exonerate_est2genome-gene-0.57-mRNA-2;Parent=CLUMA_CG017624-RC
superscaffold56	.	exon	985793	985879	.	+	.	ID=CLUMA_CG017624:985793-985879;Name=maker-superscaffold56-exonerate_est2genome-gene-0.57-mRNA-2;Parent=CLUMA_CG017624-RC
superscaffold56	.	exon	988219	988494	.	+	.	ID=CLUMA_CG017624:988219-988494;Name=maker-superscaffold56-exonerate_est2genome-gene-0.57-mRNA-2;Parent=CLUMA_CG017624-RC
superscaffold56	.	exon	988561	988978	.	+	.	ID=CLUMA_CG017624:988561-988978;Name=maker-superscaffold56-exonerate_est2genome-gene-0.57-mRNA-2;Parent=CLUMA_CG017624-RC
superscaffold56	.	exon	989038	989134	.	+	.	ID=CLUMA_CG017624:989038-989134;Name=maker-superscaffold56-exonerate_est2genome-gene-0.57-mRNA-2;Parent=CLUMA_CG017624-RC
superscaffold56	.	exon	989200	989278	.	+	.	ID=CLUMA_CG017624:989200-989278;Name=maker-superscaffold56-exonerate_est2genome-gene-0.57-mRNA-2;Parent=CLUMA_CG017624-RC
superscaffold56	.	exon	989432	989983	.	+	.	ID=CLUMA_CG017624:989432-989983;Name=maker-superscaffold56-exonerate_est2genome-gene-0.57-mRNA-2;Parent=CLUMA_CG017624-RC
superscaffold56	.	exon	990051	990159	.	+	.	ID=CLUMA_CG017624:990051-990159;Name=maker-superscaffold56-exonerate_est2genome-gene-0.57-mRNA-2;Parent=CLUMA_CG017624-RC
superscaffold56	.	exon	990336	990398	.	+	.	ID=CLUMA_CG017624:990336-990398;Name=maker-superscaffold56-exonerate_est2genome-gene-0.57-mRNA-2;Parent=CLUMA_CG017624-RC
superscaffold56	.	exon	990608	990649	.	+	.	ID=CLUMA_CG017624:990608-990649;Name=maker-superscaffold56-exonerate_est2genome-gene-0.57-mRNA-2;Parent=CLUMA_CG017624-RC
superscaffold56	.	exon	994863	995012	.	+	.	ID=CLUMA_CG017624:994863-995012;Name=maker-superscaffold56-exonerate_est2genome-gene-0.57-mRNA-2;Parent=CLUMA_CG017624-RC
superscaffold56	.	exon	995068	995240	.	+	.	ID=CLUMA_CG017624:995068-995240;Name=maker-superscaffold56-exonerate_est2genome-gene-0.57-mRNA-2;Parent=CLUMA_CG017624-RC
superscaffold56	.	exon	995301	995413	.	+	.	ID=CLUMA_CG017624:995301-995413;Name=maker-superscaffold56-exonerate_est2genome-gene-0.57-mRNA-2;Parent=CLUMA_CG017624-RC
superscaffold56	.	exon	995479	995570	.	+	.	ID=CLUMA_CG017624:995479-995570;Name=maker-superscaffold56-exonerate_est2genome-gene-0.57-mRNA-2;Parent=CLUMA_CG017624-RC
superscaffold56	.	exon	995633	997977	.	+	.	ID=CLUMA_CG017624:995633-997977;Name=maker-superscaffold56-exonerate_est2genome-gene-0.57-mRNA-2;Parent=CLUMA_CG017624-RC
superscaffold56	.	CDS	985476	985691	.	+	0	ID=CLUMA_CG017624:985424-985691-cds;Name=maker-superscaffold56-exonerate_est2genome-gene-0.57-mRNA-2-cds;Parent=CLUMA_CG017624-RC
superscaffold56	.	CDS	985793	985879	.	+	0	ID=CLUMA_CG017624:985793-985879-cds;Name=maker-superscaffold56-exonerate_est2genome-gene-0.57-mRNA-2-cds;Parent=CLUMA_CG017624-RC
superscaffold56	.	CDS	988219	988494	.	+	0	ID=CLUMA_CG017624:988219-988494-cds;Name=maker-superscaffold56-exonerate_est2genome-gene-0.57-mRNA-2-cds;Parent=CLUMA_CG017624-RC
superscaffold56	.	CDS	988561	988978	.	+	0	ID=CLUMA_CG017624:988561-988978-cds;Name=maker-superscaffold56-exonerate_est2genome-gene-0.57-mRNA-2-cds;Parent=CLUMA_CG017624-RC
superscaffold56	.	CDS	989038	989134	.	+	1	ID=CLUMA_CG017624:989038-989134-cds;Name=maker-superscaffold56-exonerate_est2genome-gene-0.57-mRNA-2-cds;Parent=CLUMA_CG017624-RC
superscaffold56	.	CDS	989200	989278	.	+	2	ID=CLUMA_CG017624:989200-989278-cds;Name=maker-superscaffold56-exonerate_est2genome-gene-0.57-mRNA-2-cds;Parent=CLUMA_CG017624-RC
superscaffold56	.	CDS	989432	989983	.	+	0	ID=CLUMA_CG017624:989432-989983-cds;Name=maker-superscaffold56-exonerate_est2genome-gene-0.57-mRNA-2-cds;Parent=CLUMA_CG017624-RC
superscaffold56	.	CDS	990051	990159	.	+	0	ID=CLUMA_CG017624:990051-990159-cds;Name=maker-superscaffold56-exonerate_est2genome-gene-0.57-mRNA-2-cds;Parent=CLUMA_CG017624-RC
superscaffold56	.	CDS	990336	990398	.	+	1	ID=CLUMA_CG017624:990336-990398-cds;Name=maker-superscaffold56-exonerate_est2genome-gene-0.57-mRNA-2-cds;Parent=CLUMA_CG017624-RC
superscaffold56	.	CDS	990608	990649	.	+	1	ID=CLUMA_CG017624:990608-990649-cds;Name=maker-superscaffold56-exonerate_est2genome-gene-0.57-mRNA-2-cds;Parent=CLUMA_CG017624-RC
superscaffold56	.	CDS	994863	995012	.	+	1	ID=CLUMA_CG017624:994863-995012-cds;Name=maker-superscaffold56-exonerate_est2genome-gene-0.57-mRNA-2-cds;Parent=CLUMA_CG017624-RC
superscaffold56	.	CDS	995068	995240	.	+	1	ID=CLUMA_CG017624:995068-995240-cds;Name=maker-superscaffold56-exonerate_est2genome-gene-0.57-mRNA-2-cds;Parent=CLUMA_CG017624-RC
superscaffold56	.	CDS	995301	995413	.	+	0	ID=CLUMA_CG017624:995301-995413-cds;Name=maker-superscaffold56-exonerate_est2genome-gene-0.57-mRNA-2-cds;Parent=CLUMA_CG017624-RC
superscaffold56	.	CDS	995479	995570	.	+	2	ID=CLUMA_CG017624:995479-995570-cds;Name=maker-superscaffold56-exonerate_est2genome-gene-0.57-mRNA-2-cds;Parent=CLUMA_CG017624-RC
superscaffold56	.	CDS	995633	995739	.	+	1	ID=CLUMA_CG017624:995633-997977-cds;Name=maker-superscaffold56-exonerate_est2genome-gene-0.57-mRNA-2-cds;Parent=CLUMA_CG017624-RC
superscaffold56	.	mRNA	986874	997977	.	+	.	ID=CLUMA_CG017624-RD;Name=CLUMA_CG017624-RD;Parent=CLUMA_CG017624;date=Fri Sep 23 16:41:25 CEST 2016
superscaffold56	.	exon	986874	987443	.	+	.	ID=CLUMA_CG017624:986874-987443;Name=maker-superscaffold56-exonerate_est2genome-gene-0.57-mRNA-3;Parent=CLUMA_CG017624-RD
superscaffold56	.	exon	988219	988494	.	+	.	ID=CLUMA_CG017624:988219-988494-2;Name=maker-superscaffold56-exonerate_est2genome-gene-0.57-mRNA-3;Parent=CLUMA_CG017624-RD
superscaffold56	.	exon	988561	988978	.	+	.	ID=CLUMA_CG017624:988561-988978-2;Name=maker-superscaffold56-exonerate_est2genome-gene-0.57-mRNA-3;Parent=CLUMA_CG017624-RD
superscaffold56	.	exon	989038	989134	.	+	.	ID=CLUMA_CG017624:989038-989134-2;Name=maker-superscaffold56-exonerate_est2genome-gene-0.57-mRNA-3;Parent=CLUMA_CG017624-RD
superscaffold56	.	exon	989200	989275	.	+	.	ID=CLUMA_CG017624:989200-989275;Name=maker-superscaffold56-exonerate_est2genome-gene-0.57-mRNA-3;Parent=CLUMA_CG017624-RD
superscaffold56	.	exon	989432	989983	.	+	.	ID=CLUMA_CG017624:989432-989983-2;Name=maker-superscaffold56-exonerate_est2genome-gene-0.57-mRNA-3;Parent=CLUMA_CG017624-RD
superscaffold56	.	exon	990051	990159	.	+	.	ID=CLUMA_CG017624:990051-990159-2;Name=maker-superscaffold56-exonerate_est2genome-gene-0.57-mRNA-3;Parent=CLUMA_CG017624-RD
superscaffold56	.	exon	990336	990398	.	+	.	ID=CLUMA_CG017624:990336-990398-2;Name=maker-superscaffold56-exonerate_est2genome-gene-0.57-mRNA-3;Parent=CLUMA_CG017624-RD
superscaffold56	.	exon	990608	990649	.	+	.	ID=CLUMA_CG017624:990608-990649-2;Name=maker-superscaffold56-exonerate_est2genome-gene-0.57-mRNA-3;Parent=CLUMA_CG017624-RD
superscaffold56	.	exon	994863	995012	.	+	.	ID=CLUMA_CG017624:994863-995012-2;Name=maker-superscaffold56-exonerate_est2genome-gene-0.57-mRNA-3;Parent=CLUMA_CG017624-RD
superscaffold56	.	exon	995068	995240	.	+	.	ID=CLUMA_CG017624:995068-995240-2;Name=maker-superscaffold56-exonerate_est2genome-gene-0.57-mRNA-3;Parent=CLUMA_CG017624-RD
superscaffold56	.	exon	995301	995413	.	+	.	ID=CLUMA_CG017624:995301-995413-2;Name=maker-superscaffold56-exonerate_est2genome-gene-0.57-mRNA-3;Parent=CLUMA_CG017624-RD
superscaffold56	.	exon	995479	995570	.	+	.	ID=CLUMA_CG017624:995479-995570-2;Name=maker-superscaffold56-exonerate_est2genome-gene-0.57-mRNA-3;Parent=CLUMA_CG017624-RD
superscaffold56	.	exon	995633	997977	.	+	.	ID=CLUMA_CG017624:995633-997977-2;Name=maker-superscaffold56-exonerate_est2genome-gene-0.57-mRNA-3;Parent=CLUMA_CG017624-RD
superscaffold56	.	CDS	987360	987443	.	+	0	ID=CLUMA_CG017624:986874-987443-cds;Name=maker-superscaffold56-exonerate_est2genome-gene-0.57-mRNA-3-cds;Parent=CLUMA_CG017624-RD
superscaffold56	.	CDS	988219	988494	.	+	0	ID=CLUMA_CG017624:988219-988494-2-cds;Name=maker-superscaffold56-exonerate_est2genome-gene-0.57-mRNA-3-cds;Parent=CLUMA_CG017624-RD
superscaffold56	.	CDS	988561	988978	.	+	0	ID=CLUMA_CG017624:988561-988978-2-cds;Name=maker-superscaffold56-exonerate_est2genome-gene-0.57-mRNA-3-cds;Parent=CLUMA_CG017624-RD
superscaffold56	.	CDS	989038	989134	.	+	1	ID=CLUMA_CG017624:989038-989134-2-cds;Name=maker-superscaffold56-exonerate_est2genome-gene-0.57-mRNA-3-cds;Parent=CLUMA_CG017624-RD
superscaffold56	.	CDS	989200	989275	.	+	2	ID=CLUMA_CG017624:989200-989275-cds;Name=maker-superscaffold56-exonerate_est2genome-gene-0.57-mRNA-3-cds;Parent=CLUMA_CG017624-RD
superscaffold56	.	CDS	989432	989983	.	+	0	ID=CLUMA_CG017624:989432-989983-2-cds;Name=maker-superscaffold56-exonerate_est2genome-gene-0.57-mRNA-3-cds;Parent=CLUMA_CG017624-RD
superscaffold56	.	CDS	990051	990159	.	+	0	ID=CLUMA_CG017624:990051-990159-2-cds;Name=maker-superscaffold56-exonerate_est2genome-gene-0.57-mRNA-3-cds;Parent=CLUMA_CG017624-RD
superscaffold56	.	CDS	990336	990398	.	+	1	ID=CLUMA_CG017624:990336-990398-2-cds;Name=maker-superscaffold56-exonerate_est2genome-gene-0.57-mRNA-3-cds;Parent=CLUMA_CG017624-RD
superscaffold56	.	CDS	990608	990649	.	+	1	ID=CLUMA_CG017624:990608-990649-2-cds;Name=maker-superscaffold56-exonerate_est2genome-gene-0.57-mRNA-3-cds;Parent=CLUMA_CG017624-RD
superscaffold56	.	CDS	994863	995012	.	+	1	ID=CLUMA_CG017624:994863-995012-2-cds;Name=maker-superscaffold56-exonerate_est2genome-gene-0.57-mRNA-3-cds;Parent=CLUMA_CG017624-RD
superscaffold56	.	CDS	995068	995240	.	+	1	ID=CLUMA_CG017624:995068-995240-2-cds;Name=maker-superscaffold56-exonerate_est2genome-gene-0.57-mRNA-3-cds;Parent=CLUMA_CG017624-RD
superscaffold56	.	CDS	995301	995413	.	+	0	ID=CLUMA_CG017624:995301-995413-2-cds;Name=maker-superscaffold56-exonerate_est2genome-gene-0.57-mRNA-3-cds;Parent=CLUMA_CG017624-RD
superscaffold56	.	CDS	995479	995570	.	+	2	ID=CLUMA_CG017624:995479-995570-2-cds;Name=maker-superscaffold56-exonerate_est2genome-gene-0.57-mRNA-3-cds;Parent=CLUMA_CG017624-RD
superscaffold56	.	CDS	995633	995739	.	+	1	ID=CLUMA_CG017624:995633-997977-2-cds;Name=maker-superscaffold56-exonerate_est2genome-gene-0.57-mRNA-3-cds;Parent=CLUMA_CG017624-RD
superscaffold56	.	mRNA	986227	997977	.	+	.	ID=CLUMA_CG017624-RE;Name=CLUMA_CG017624-RE;Parent=CLUMA_CG017624;date=Fri Sep 23 16:41:59 CEST 2016
superscaffold56	.	exon	986227	986360	.	+	.	ID=CLUMA_CG017624:986227-986360;Name=LIII-frFM-HiSeq_191617_c0_seq1_420_398_0-134_533_135-419;Parent=CLUMA_CG017624-RE
superscaffold56	.	exon	987182	987443	.	+	.	ID=CLUMA_CG017624:987182-987443;Name=maker-superscaffold56-exonerate_est2genome-gene-0.57-mRNA-3;Parent=CLUMA_CG017624-RE
superscaffold56	.	exon	988219	988494	.	+	.	ID=CLUMA_CG017624:988219-988494-3;Name=maker-superscaffold56-exonerate_est2genome-gene-0.57-mRNA-3;Parent=CLUMA_CG017624-RE
superscaffold56	.	exon	988561	988978	.	+	.	ID=CLUMA_CG017624:988561-988978-3;Name=maker-superscaffold56-exonerate_est2genome-gene-0.57-mRNA-3;Parent=CLUMA_CG017624-RE
superscaffold56	.	exon	989038	989134	.	+	.	ID=CLUMA_CG017624:989038-989134-3;Name=maker-superscaffold56-exonerate_est2genome-gene-0.57-mRNA-3;Parent=CLUMA_CG017624-RE
superscaffold56	.	exon	989200	989275	.	+	.	ID=CLUMA_CG017624:989200-989275-2;Name=maker-superscaffold56-exonerate_est2genome-gene-0.57-mRNA-3;Parent=CLUMA_CG017624-RE
superscaffold56	.	exon	989432	989983	.	+	.	ID=CLUMA_CG017624:989432-989983-3;Name=maker-superscaffold56-exonerate_est2genome-gene-0.57-mRNA-3;Parent=CLUMA_CG017624-RE
superscaffold56	.	exon	990051	990159	.	+	.	ID=CLUMA_CG017624:990051-990159-3;Name=maker-superscaffold56-exonerate_est2genome-gene-0.57-mRNA-3;Parent=CLUMA_CG017624-RE
superscaffold56	.	exon	990336	990398	.	+	.	ID=CLUMA_CG017624:990336-990398-3;Name=maker-superscaffold56-exonerate_est2genome-gene-0.57-mRNA-3;Parent=CLUMA_CG017624-RE
superscaffold56	.	exon	990608	990649	.	+	.	ID=CLUMA_CG017624:990608-990649-3;Name=maker-superscaffold56-exonerate_est2genome-gene-0.57-mRNA-3;Parent=CLUMA_CG017624-RE
superscaffold56	.	exon	994863	995012	.	+	.	ID=CLUMA_CG017624:994863-995012-3;Name=maker-superscaffold56-exonerate_est2genome-gene-0.57-mRNA-3;Parent=CLUMA_CG017624-RE
superscaffold56	.	exon	995068	995240	.	+	.	ID=CLUMA_CG017624:995068-995240-3;Name=maker-superscaffold56-exonerate_est2genome-gene-0.57-mRNA-3;Parent=CLUMA_CG017624-RE
superscaffold56	.	exon	995301	995413	.	+	.	ID=CLUMA_CG017624:995301-995413-3;Name=maker-superscaffold56-exonerate_est2genome-gene-0.57-mRNA-3;Parent=CLUMA_CG017624-RE
superscaffold56	.	exon	995479	995570	.	+	.	ID=CLUMA_CG017624:995479-995570-3;Name=maker-superscaffold56-exonerate_est2genome-gene-0.57-mRNA-3;Parent=CLUMA_CG017624-RE
superscaffold56	.	exon	995633	997977	.	+	.	ID=CLUMA_CG017624:995633-997977-3;Name=maker-superscaffold56-exonerate_est2genome-gene-0.57-mRNA-3;Parent=CLUMA_CG017624-RE
superscaffold56	.	CDS	987360	987443	.	+	0	ID=CLUMA_CG017624:987182-987443-cds;Name=maker-superscaffold56-exonerate_est2genome-gene-0.57-mRNA-3-cds;Parent=CLUMA_CG017624-RE
superscaffold56	.	CDS	988219	988494	.	+	0	ID=CLUMA_CG017624:988219-988494-3-cds;Name=maker-superscaffold56-exonerate_est2genome-gene-0.57-mRNA-3-cds;Parent=CLUMA_CG017624-RE
superscaffold56	.	CDS	988561	988978	.	+	0	ID=CLUMA_CG017624:988561-988978-3-cds;Name=maker-superscaffold56-exonerate_est2genome-gene-0.57-mRNA-3-cds;Parent=CLUMA_CG017624-RE
superscaffold56	.	CDS	989038	989134	.	+	1	ID=CLUMA_CG017624:989038-989134-3-cds;Name=maker-superscaffold56-exonerate_est2genome-gene-0.57-mRNA-3-cds;Parent=CLUMA_CG017624-RE
superscaffold56	.	CDS	989200	989275	.	+	2	ID=CLUMA_CG017624:989200-989275-2-cds;Name=maker-superscaffold56-exonerate_est2genome-gene-0.57-mRNA-3-cds;Parent=CLUMA_CG017624-RE
superscaffold56	.	CDS	989432	989983	.	+	0	ID=CLUMA_CG017624:989432-989983-3-cds;Name=maker-superscaffold56-exonerate_est2genome-gene-0.57-mRNA-3-cds;Parent=CLUMA_CG017624-RE
superscaffold56	.	CDS	990051	990159	.	+	0	ID=CLUMA_CG017624:990051-990159-3-cds;Name=maker-superscaffold56-exonerate_est2genome-gene-0.57-mRNA-3-cds;Parent=CLUMA_CG017624-RE
superscaffold56	.	CDS	990336	990398	.	+	1	ID=CLUMA_CG017624:990336-990398-3-cds;Name=maker-superscaffold56-exonerate_est2genome-gene-0.57-mRNA-3-cds;Parent=CLUMA_CG017624-RE
superscaffold56	.	CDS	990608	990649	.	+	1	ID=CLUMA_CG017624:990608-990649-3-cds;Name=maker-superscaffold56-exonerate_est2genome-gene-0.57-mRNA-3-cds;Parent=CLUMA_CG017624-RE
superscaffold56	.	CDS	994863	995012	.	+	1	ID=CLUMA_CG017624:994863-995012-3-cds;Name=maker-superscaffold56-exonerate_est2genome-gene-0.57-mRNA-3-cds;Parent=CLUMA_CG017624-RE
superscaffold56	.	CDS	995068	995240	.	+	1	ID=CLUMA_CG017624:995068-995240-3-cds;Name=maker-superscaffold56-exonerate_est2genome-gene-0.57-mRNA-3-cds;Parent=CLUMA_CG017624-RE
superscaffold56	.	CDS	995301	995413	.	+	0	ID=CLUMA_CG017624:995301-995413-3-cds;Name=maker-superscaffold56-exonerate_est2genome-gene-0.57-mRNA-3-cds;Parent=CLUMA_CG017624-RE
superscaffold56	.	CDS	995479	995570	.	+	2	ID=CLUMA_CG017624:995479-995570-3-cds;Name=maker-superscaffold56-exonerate_est2genome-gene-0.57-mRNA-3-cds;Parent=CLUMA_CG017624-RE
superscaffold56	.	CDS	995633	995739	.	+	1	ID=CLUMA_CG017624:995633-997977-3-cds;Name=maker-superscaffold56-exonerate_est2genome-gene-0.57-mRNA-3-cds;Parent=CLUMA_CG017624-RE
superscaffold56	maker	gene	1001538	1007202	.	+	.	ID=CLUMA_CG017626;Name=(nr)_putative_conserved_hypothetical_protein_[Culex_quinquefasciatus]
superscaffold56	maker	mRNA	1001538	1007202	.	+	.	ID=CLUMA_CG017626-RA;Name=CLUMA_CG017626-RA;Parent=CLUMA_CG017626;_AED=0.03;_QI=266|1|1|1|0.5|0.66|3|301|208;_eAED=0.03
superscaffold56	maker	exon	1001538	1001818	.	+	.	ID=CLUMA_CG017626-RA:exon:7834;Name=CLUMA_CG017626-RA:exon:7834;Parent=CLUMA_CG017626-RA
superscaffold56	maker	exon	1006227	1006444	.	+	.	ID=CLUMA_CG017626-RA:exon:7835;Name=CLUMA_CG017626-RA:exon:7835;Parent=CLUMA_CG017626-RA
superscaffold56	maker	exon	1006508	1007202	.	+	.	ID=CLUMA_CG017626-RA:exon:7836;Name=CLUMA_CG017626-RA:exon:7836;Parent=CLUMA_CG017626-RA
superscaffold56	maker	CDS	1001804	1001818	.	+	0	ID=CLUMA_CG017626-RA:exon:7834-cds;Name=CLUMA_CG017626-RA:exon:7834-cds;Parent=CLUMA_CG017626-RA
superscaffold56	maker	CDS	1006227	1006444	.	+	0	ID=CLUMA_CG017626-RA:exon:7835-cds;Name=CLUMA_CG017626-RA:exon:7835-cds;Parent=CLUMA_CG017626-RA
superscaffold56	maker	CDS	1006508	1006901	.	+	2	ID=CLUMA_CG017626-RA:exon:7836-cds;Name=CLUMA_CG017626-RA:exon:7836-cds;Parent=CLUMA_CG017626-RA
superscaffold56	maker	gene	1007048	1007649	.	-	.	ID=CLUMA_CG017627;Name=CLUMA_CG017627
superscaffold56	maker	mRNA	1007048	1007649	.	-	.	ID=CLUMA_CG017627-RA;Name=CLUMA_CG017627-RA;Parent=CLUMA_CG017627;_AED=0.00;_QI=36|1|1|1|1|1|2|225|94;_eAED=0.00
superscaffold56	maker	exon	1007566	1007649	.	-	.	ID=CLUMA_CG017627-RA:exon:8640;Name=CLUMA_CG017627-RA:exon:8640;Parent=CLUMA_CG017627-RA
superscaffold56	maker	exon	1007048	1007509	.	-	.	ID=CLUMA_CG017627-RA:exon:8641;Name=CLUMA_CG017627-RA:exon:8641;Parent=CLUMA_CG017627-RA
superscaffold56	maker	CDS	1007566	1007613	.	-	0	ID=CLUMA_CG017627-RA:exon:8640-cds;Name=CLUMA_CG017627-RA:exon:8640-cds;Parent=CLUMA_CG017627-RA
superscaffold56	maker	CDS	1007273	1007509	.	-	0	ID=CLUMA_CG017627-RA:exon:8641-cds;Name=CLUMA_CG017627-RA:exon:8641-cds;Parent=CLUMA_CG017627-RA
superscaffold56	maker	gene	1008095	1008646	.	+	.	ID=CLUMA_CG017628;Name=CLUMA_CG017628
superscaffold56	maker	mRNA	1008095	1008646	.	+	.	ID=CLUMA_CG017628-RA;Name=CLUMA_CG017628-RA;Parent=CLUMA_CG017628;_AED=0.44;_QI=47|1|1|1|1|1|4|128|69;_eAED=0.44
superscaffold56	maker	exon	1008095	1008195	.	+	.	ID=CLUMA_CG017628-RA:exon:8528;Name=CLUMA_CG017628-RA:exon:8528;Parent=CLUMA_CG017628-RA
superscaffold56	maker	exon	1008255	1008308	.	+	.	ID=CLUMA_CG017628-RA:exon:8529;Name=CLUMA_CG017628-RA:exon:8529;Parent=CLUMA_CG017628-RA
superscaffold56	maker	exon	1008365	1008400	.	+	.	ID=CLUMA_CG017628-RA:exon:8530;Name=CLUMA_CG017628-RA:exon:8530;Parent=CLUMA_CG017628-RA
superscaffold56	maker	exon	1008453	1008646	.	+	.	ID=CLUMA_CG017628-RA:exon:8531;Name=CLUMA_CG017628-RA:exon:8531;Parent=CLUMA_CG017628-RA
superscaffold56	maker	CDS	1008142	1008195	.	+	0	ID=CLUMA_CG017628-RA:exon:8528-cds;Name=CLUMA_CG017628-RA:exon:8528-cds;Parent=CLUMA_CG017628-RA
superscaffold56	maker	CDS	1008255	1008308	.	+	0	ID=CLUMA_CG017628-RA:exon:8529-cds;Name=CLUMA_CG017628-RA:exon:8529-cds;Parent=CLUMA_CG017628-RA
superscaffold56	maker	CDS	1008365	1008400	.	+	0	ID=CLUMA_CG017628-RA:exon:8530-cds;Name=CLUMA_CG017628-RA:exon:8530-cds;Parent=CLUMA_CG017628-RA
superscaffold56	maker	CDS	1008453	1008518	.	+	0	ID=CLUMA_CG017628-RA:exon:8531-cds;Name=CLUMA_CG017628-RA:exon:8531-cds;Parent=CLUMA_CG017628-RA
superscaffold56	.	gene	1009004	1009873	.	+	.	ID=CLUMA_CG017629;Name=(nr)_putative_PREDICTED:_protein_C19orf12-like_[Musca_domestica]
superscaffold56	.	mRNA	1009004	1009873	.	+	.	ID=CLUMA_CG017629-RA;Name=CLUMA_CG017629-RA;Parent=CLUMA_CG017629;date=Wed Mar 19 12:13:38 CET 2014
superscaffold56	.	exon	1009004	1009365	.	+	.	ID=CLUMA_CG017629-RA:temp89:1009004-1009365;Name=CLUMA_CG017629-RA:temp89:1009004-1009365;Parent=CLUMA_CG017629-RA
superscaffold56	.	exon	1009434	1009503	.	+	.	ID=CLUMA_CG017629-RA:temp89:1009434-1009503;Name=CLUMA_CG017629-RA:temp89:1009434-1009503;Parent=CLUMA_CG017629-RA
superscaffold56	.	exon	1009572	1009873	.	+	.	ID=CLUMA_CG017629-RA:temp89:1009572-1009873;Name=CLUMA_CG017629-RA:temp89:1009572-1009873;Parent=CLUMA_CG017629-RA
superscaffold56	.	CDS	1009234	1009365	.	+	0	ID=CLUMA_CG017629-RA:temp89:1009004-1009365-cds;Name=CLUMA_CG017629-RA:temp89:1009004-1009365-cds;Parent=CLUMA_CG017629-RA
superscaffold56	.	CDS	1009434	1009503	.	+	0	ID=CLUMA_CG017629-RA:temp89:1009434-1009503-cds;Name=CLUMA_CG017629-RA:temp89:1009434-1009503-cds;Parent=CLUMA_CG017629-RA
superscaffold56	.	CDS	1009572	1009789	.	+	1	ID=CLUMA_CG017629-RA:temp89:1009572-1009873-cds;Name=CLUMA_CG017629-RA:temp89:1009572-1009873-cds;Parent=CLUMA_CG017629-RA
superscaffold56	maker	gene	1009849	1013252	.	-	.	ID=CLUMA_CG017630;Name=(sp)_putative_Vacuolar_protein_sorting-associated_protein_18_homolog
superscaffold56	maker	mRNA	1009849	1013252	.	-	.	ID=CLUMA_CG017630-RA;Name=CLUMA_CG017630-RA;Parent=CLUMA_CG017630;_AED=0.31;_QI=0|0.75|0|1|0.75|0.8|5|0|952;_eAED=0.35;date=Wed Mar 19 12:14:47 CET 2014
superscaffold56	maker	exon	1012809	1013252	.	-	.	ID=CLUMA_CG017630-RA:1013252-1012809;Name=CLUMA_CG017630-RA:1013252-1012809;Parent=CLUMA_CG017630-RA
superscaffold56	maker	exon	1012589	1012744	.	-	.	ID=CLUMA_CG017630-RA:exon:9386;Name=CLUMA_CG017630-RA:exon:9386;Parent=CLUMA_CG017630-RA
superscaffold56	maker	exon	1011771	1012406	.	-	.	ID=CLUMA_CG017630-RA:exon:9385;Name=CLUMA_CG017630-RA:exon:9385;Parent=CLUMA_CG017630-RA
superscaffold56	maker	exon	1010243	1011713	.	-	.	ID=CLUMA_CG017630-RA:exon:9384;Name=CLUMA_CG017630-RA:exon:9384;Parent=CLUMA_CG017630-RA
superscaffold56	maker	exon	1009849	1010186	.	-	.	ID=CLUMA_CG017630-RA:1010186-1009849;Name=CLUMA_CG017630-RA:1010186-1009849;Parent=CLUMA_CG017630-RA
superscaffold56	maker	CDS	1012809	1013240	.	-	0	ID=CLUMA_CG017630-RA:1013252-1012809-cds;Name=CLUMA_CG017630-RA:1013252-1012809-cds;Parent=CLUMA_CG017630-RA
superscaffold56	maker	CDS	1012589	1012744	.	-	0	ID=CLUMA_CG017630-RA:exon:9386-cds;Name=CLUMA_CG017630-RA:exon:9386-cds;Parent=CLUMA_CG017630-RA
superscaffold56	maker	CDS	1011771	1012406	.	-	0	ID=CLUMA_CG017630-RA:exon:9385-cds;Name=CLUMA_CG017630-RA:exon:9385-cds;Parent=CLUMA_CG017630-RA
superscaffold56	maker	CDS	1010243	1011713	.	-	0	ID=CLUMA_CG017630-RA:exon:9384-cds;Name=CLUMA_CG017630-RA:exon:9384-cds;Parent=CLUMA_CG017630-RA
superscaffold56	maker	CDS	1009954	1010186	.	-	1	ID=CLUMA_CG017630-RA:1010186-1009849-cds;Name=CLUMA_CG017630-RA:1010186-1009849-cds;Parent=CLUMA_CG017630-RA
superscaffold56	maker	gene	1015480	1024093	.	-	.	ID=CLUMA_CG017631;Name=(sp)_putative_Frequenin-1
superscaffold56	maker	mRNA	1015480	1024093	.	-	.	ID=CLUMA_CG017631-RA;Name=CLUMA_CG017631-RA;Parent=CLUMA_CG017631;_AED=0.24;_QI=611|1|1|1|0.83|0.71|7|2790|187;_eAED=0.24;date=Fri Sep 23 16:46:55 CEST 2016
superscaffold56	maker	exon	1023602	1024093	.	-	.	ID=CLUMA_CG017631-RA:exon:9410;Name=CLUMA_CG017631-RA:exon:9410;Parent=CLUMA_CG017631-RA
superscaffold56	maker	exon	1019339	1019521	.	-	.	ID=CLUMA_CG017631-RA:exon:9411;Name=CLUMA_CG017631-RA:exon:9411;Parent=CLUMA_CG017631-RA
superscaffold56	maker	exon	1018740	1018813	.	-	.	ID=CLUMA_CG017631-RA:exon:9412;Name=CLUMA_CG017631-RA:exon:9412;Parent=CLUMA_CG017631-RA
superscaffold56	maker	exon	1018550	1018639	.	-	.	ID=CLUMA_CG017631-RA:exon:9413;Name=CLUMA_CG017631-RA:exon:9413;Parent=CLUMA_CG017631-RA
superscaffold56	maker	exon	1018253	1018331	.	-	.	ID=CLUMA_CG017631-RA:exon:9414;Name=CLUMA_CG017631-RA:exon:9414;Parent=CLUMA_CG017631-RA
superscaffold56	maker	exon	1016947	1017035	.	-	.	ID=CLUMA_CG017631-RA:exon:9415;Name=CLUMA_CG017631-RA:exon:9415;Parent=CLUMA_CG017631-RA
superscaffold56	maker	exon	1015480	1016391	.	-	.	ID=CLUMA_CG017631:1016391-1015480;Name=CLUMA_CG017631-RA:exon:9416;Parent=CLUMA_CG017631-RA
superscaffold56	maker	CDS	1019339	1019402	.	-	0	ID=CLUMA_CG017631-RA:exon:9411-cds;Name=CLUMA_CG017631-RA:exon:9411-cds;Parent=CLUMA_CG017631-RA
superscaffold56	maker	CDS	1018740	1018813	.	-	1	ID=CLUMA_CG017631-RA:exon:9412-cds;Name=CLUMA_CG017631-RA:exon:9412-cds;Parent=CLUMA_CG017631-RA
superscaffold56	maker	CDS	1018550	1018639	.	-	0	ID=CLUMA_CG017631-RA:exon:9413-cds;Name=CLUMA_CG017631-RA:exon:9413-cds;Parent=CLUMA_CG017631-RA
superscaffold56	maker	CDS	1018253	1018331	.	-	0	ID=CLUMA_CG017631-RA:exon:9414-cds;Name=CLUMA_CG017631-RA:exon:9414-cds;Parent=CLUMA_CG017631-RA
superscaffold56	maker	CDS	1016947	1017035	.	-	1	ID=CLUMA_CG017631-RA:exon:9415-cds;Name=CLUMA_CG017631-RA:exon:9415-cds;Parent=CLUMA_CG017631-RA
superscaffold56	maker	CDS	1016224	1016391	.	-	0	ID=CLUMA_CG017631:1016391-1015480-cds;Name=CLUMA_CG017631-RA:exon:9416-cds;Parent=CLUMA_CG017631-RA
superscaffold56	.	gene	1024775	1025430	.	-	.	ID=CLUMA_CG017633;Name=(sp)_putative_40S_ribosomal_protein_S28
superscaffold56	.	mRNA	1024775	1025430	.	-	.	ID=CLUMA_CG017633-RA;Name=CLUMA_CG017633-RA;Parent=CLUMA_CG017633;date=Wed Mar 19 12:15:31 CET 2014
superscaffold56	.	exon	1025035	1025430	.	-	.	ID=CLUMA_CG017633-RA:temp92:1025430-1025035;Name=CLUMA_CG017633-RA:temp92:1025430-1025035;Parent=CLUMA_CG017633-RA
superscaffold56	.	exon	1024775	1024964	.	-	.	ID=CLUMA_CG017633-RA:temp92:1024964-1024775;Name=CLUMA_CG017633-RA:temp92:1024964-1024775;Parent=CLUMA_CG017633-RA
superscaffold56	.	CDS	1025060	1025257	.	-	0	ID=CLUMA_CG017633-RA:temp92:1025430-1025035-cds;Name=CLUMA_CG017633-RA:temp92:1025430-1025035-cds;Parent=CLUMA_CG017633-RA
superscaffold56	maker	gene	1025532	1031424	.	+	.	ID=CLUMA_CG017634;Name=(nr)_putative_thymosin_isoform_1_[Bombyx_mori]
superscaffold56	.	mRNA	1025532	1031424	.	+	.	ID=CLUMA_CG017634-RA;Name=CLUMA_CG017634-RA;Alias=maker-superscaffold56-augustus-gene-0.1439-mRNA-1;Parent=CLUMA_CG017634;date=Wed Mar 19 12:16:15 CET 2014
superscaffold56	.	exon	1025532	1025646	.	+	.	ID=CLUMA_CG017634-RA:1025532-1025646;Name=CLUMA_CG017634-RA:1025532-1025646;Parent=CLUMA_CG017634-RA
superscaffold56	.	exon	1029910	1030077	.	+	.	ID=CLUMA_CG017634-RA:1029910-1030077;Name=CLUMA_CG017634-RA:1029910-1030077;Parent=CLUMA_CG017634-RA
superscaffold56	.	exon	1030137	1030247	.	+	.	ID=CLUMA_CG017634-RA:1030137-1030247;Name=CLUMA_CG017634-RA:1030137-1030247;Parent=CLUMA_CG017634-RA
superscaffold56	.	exon	1030621	1031424	.	+	.	ID=CLUMA_CG017634-RA:1030621-1031424;Name=CLUMA_CG017634-RA:1030621-1031424;Parent=CLUMA_CG017634-RA
superscaffold56	.	CDS	1029948	1030077	.	+	0	ID=CLUMA_CG017634-RA:1029910-1030077-cds;Name=CLUMA_CG017634-RA:1029910-1030077-cds;Parent=CLUMA_CG017634-RA
superscaffold56	.	CDS	1030137	1030247	.	+	1	ID=CLUMA_CG017634-RA:1030137-1030247-cds;Name=CLUMA_CG017634-RA:1030137-1030247-cds;Parent=CLUMA_CG017634-RA
superscaffold56	.	CDS	1030621	1030760	.	+	1	ID=CLUMA_CG017634-RA:1030621-1031424-cds;Name=CLUMA_CG017634-RA:1030621-1031424-cds;Parent=CLUMA_CG017634-RA
superscaffold56	maker	mRNA	1025532	1031424	.	+	.	ID=CLUMA_CG017634-RB;Name=CLUMA_CG017634-RB;Parent=CLUMA_CG017634;_AED=0.06;_QI=153|1|1|1|0.25|0.2|5|664|164;_eAED=0.06
superscaffold56	maker	exon	1025532	1025646	.	+	.	ID=CLUMA_CG017634-RB:exon:7882;Name=CLUMA_CG017634-RB:exon:7882;Parent=CLUMA_CG017634-RB
superscaffold56	maker	exon	1029910	1030077	.	+	.	ID=CLUMA_CG017634-RB:exon:7883;Name=CLUMA_CG017634-RB:exon:7883;Parent=CLUMA_CG017634-RB
superscaffold56	maker	exon	1030137	1030247	.	+	.	ID=CLUMA_CG017634-RB:exon:7884;Name=CLUMA_CG017634-RB:exon:7884;Parent=CLUMA_CG017634-RB
superscaffold56	maker	exon	1030400	1030513	.	+	.	ID=CLUMA_CG017634-RB:exon:7885;Name=CLUMA_CG017634-RB:exon:7885;Parent=CLUMA_CG017634-RB
superscaffold56	maker	exon	1030621	1031424	.	+	.	ID=CLUMA_CG017634-RB:exon:7886;Name=CLUMA_CG017634-RB:exon:7886;Parent=CLUMA_CG017634-RB
superscaffold56	maker	CDS	1029948	1030077	.	+	0	ID=CLUMA_CG017634-RB:exon:7883-cds;Name=CLUMA_CG017634-RB:exon:7883-cds;Parent=CLUMA_CG017634-RB
superscaffold56	maker	CDS	1030137	1030247	.	+	1	ID=CLUMA_CG017634-RB:exon:7884-cds;Name=CLUMA_CG017634-RB:exon:7884-cds;Parent=CLUMA_CG017634-RB
superscaffold56	maker	CDS	1030400	1030513	.	+	1	ID=CLUMA_CG017634-RB:exon:7885-cds;Name=CLUMA_CG017634-RB:exon:7885-cds;Parent=CLUMA_CG017634-RB
superscaffold56	maker	CDS	1030621	1030760	.	+	1	ID=CLUMA_CG017634-RB:exon:7886-cds;Name=CLUMA_CG017634-RB:exon:7886-cds;Parent=CLUMA_CG017634-RB
superscaffold56	maker	gene	1030371	1030812	.	-	.	ID=CLUMA_CG017635;Name=CLUMA_CG017635
superscaffold56	maker	mRNA	1030371	1030812	.	-	.	ID=CLUMA_CG017635-RA;Name=CLUMA_CG017635-RA;Parent=CLUMA_CG017635;_AED=1.00;_QI=0|0|0|0|1|1|2|0|72;_eAED=1.00
superscaffold56	maker	exon	1030777	1030812	.	-	.	ID=CLUMA_CG017635-RA:exon:10343;Name=CLUMA_CG017635-RA:exon:10343;Parent=CLUMA_CG017635-RA
superscaffold56	maker	exon	1030371	1030553	.	-	.	ID=CLUMA_CG017635-RA:exon:10342;Name=CLUMA_CG017635-RA:exon:10342;Parent=CLUMA_CG017635-RA
superscaffold56	maker	CDS	1030777	1030812	.	-	0	ID=CLUMA_CG017635-RA:exon:10343-cds;Name=CLUMA_CG017635-RA:exon:10343-cds;Parent=CLUMA_CG017635-RA
superscaffold56	maker	CDS	1030371	1030553	.	-	0	ID=CLUMA_CG017635-RA:exon:10342-cds;Name=CLUMA_CG017635-RA:exon:10342-cds;Parent=CLUMA_CG017635-RA
superscaffold56	maker	gene	1031435	1033538	.	-	.	ID=CLUMA_CG017636;Name=(nr)_putative_SD23928p_[Drosophila_melanogaster]
superscaffold56	maker	mRNA	1031435	1033538	.	-	.	ID=CLUMA_CG017636-RA;Name=CLUMA_CG017636-RA;Parent=CLUMA_CG017636;_AED=0.65;_QI=0|0.25|0|0.6|1|1|5|0|566;_eAED=0.90;date=Fri Sep 23 16:47:50 CEST 2016
superscaffold56	maker	exon	1032830	1033538	.	-	.	ID=CLUMA_CG017636-RA:1033538-1032830;Name=CLUMA_CG017636-RA:1033538-1032830;Parent=CLUMA_CG017636-RA
superscaffold56	maker	exon	1032325	1032773	.	-	.	ID=CLUMA_CG017636-RA:exon:9597;Name=CLUMA_CG017636-RA:exon:9597;Parent=CLUMA_CG017636-RA
superscaffold56	maker	exon	1032100	1032265	.	-	.	ID=CLUMA_CG017636-RA:exon:9596;Name=CLUMA_CG017636-RA:exon:9596;Parent=CLUMA_CG017636-RA
superscaffold56	maker	exon	1031807	1032039	.	-	.	ID=CLUMA_CG017636-RA:exon:9595;Name=CLUMA_CG017636-RA:exon:9595;Parent=CLUMA_CG017636-RA
superscaffold56	maker	exon	1031435	1031753	.	-	.	ID=CLUMA_CG017636-RA:exon:9594;Name=CLUMA_CG017636-RA:exon:9594;Parent=CLUMA_CG017636-RA
superscaffold56	maker	CDS	1032830	1033363	.	-	0	ID=CLUMA_CG017636-RA:1033538-1032830-cds;Name=CLUMA_CG017636-RA:1033538-1032830-cds;Parent=CLUMA_CG017636-RA
superscaffold56	maker	CDS	1032325	1032773	.	-	0	ID=CLUMA_CG017636-RA:exon:9597-cds;Name=CLUMA_CG017636-RA:exon:9597-cds;Parent=CLUMA_CG017636-RA
superscaffold56	maker	CDS	1032100	1032265	.	-	2	ID=CLUMA_CG017636-RA:exon:9596-cds;Name=CLUMA_CG017636-RA:exon:9596-cds;Parent=CLUMA_CG017636-RA
superscaffold56	maker	CDS	1031807	1032039	.	-	0	ID=CLUMA_CG017636-RA:exon:9595-cds;Name=CLUMA_CG017636-RA:exon:9595-cds;Parent=CLUMA_CG017636-RA
superscaffold56	maker	CDS	1031435	1031753	.	-	2	ID=CLUMA_CG017636-RA:exon:9594-cds;Name=CLUMA_CG017636-RA:exon:9594-cds;Parent=CLUMA_CG017636-RA
superscaffold56	maker	gene	1033651	1034681	.	+	.	ID=CLUMA_CG017637;Name=(sp)_putative_Leptin_receptor_overlapping_transcript-like_1
superscaffold56	maker	mRNA	1033735	1034681	.	+	.	ID=CLUMA_CG017637-RA;Name=CLUMA_CG017637-RA;Parent=CLUMA_CG017637;_AED=0.07;_QI=254|0.66|0.75|1|0.33|0.25|4|225|97;_eAED=0.07;date=Wed Mar 19 12:19:03 CET 2014
superscaffold56	maker	exon	1033735	1033879	.	+	.	ID=CLUMA_CG017637-RA:exon:7906;Name=CLUMA_CG017637-RA:exon:7906;Parent=CLUMA_CG017637-RA
superscaffold56	maker	exon	1033941	1034018	.	+	.	ID=CLUMA_CG017637-RA:exon:7907-1;Name=CLUMA_CG017637-RA:exon:7907-1;Parent=CLUMA_CG017637-RA
superscaffold56	maker	exon	1034087	1034334	.	+	.	ID=CLUMA_CG017637-RA:1034087-1034334;Name=CLUMA_CG017637-RA:1034087-1034334;Parent=CLUMA_CG017637-RA
superscaffold56	maker	exon	1034394	1034681	.	+	.	ID=CLUMA_CG017637-RA:exon:7909;Name=CLUMA_CG017637-RA:exon:7909;Parent=CLUMA_CG017637-RA
superscaffold56	maker	CDS	1034118	1034334	.	+	0	ID=CLUMA_CG017637-RA:1034087-1034334-cds;Name=CLUMA_CG017637-RA:1034087-1034334-cds;Parent=CLUMA_CG017637-RA
superscaffold56	maker	CDS	1034394	1034425	.	+	1	ID=CLUMA_CG017637-RA:exon:7909-cds;Name=CLUMA_CG017637-RA:exon:7909-cds;Parent=CLUMA_CG017637-RA
superscaffold56	maker	mRNA	1033651	1034678	.	+	.	ID=CLUMA_CG017637-RB;Name=CLUMA_CG017637-RB;Parent=CLUMA_CG017637;_AED=0.12;_QI=2|0.66|0.75|1|0.33|0.25|4|222|152;_eAED=0.12;date=Wed Mar 19 12:18:33 CET 2014
superscaffold56	maker	exon	1033651	1033708	.	+	.	ID=CLUMA_CG017637-RB:exon:7910;Name=CLUMA_CG017637-RB:exon:7910;Parent=CLUMA_CG017637-RB
superscaffold56	maker	exon	1033941	1034018	.	+	.	ID=CLUMA_CG017637-RB:exon:7907-2;Name=CLUMA_CG017637-RB:exon:7907-2;Parent=CLUMA_CG017637-RB
superscaffold56	maker	exon	1034087	1034334	.	+	.	ID=CLUMA_CG017637-RB:1034087-1034334-2;Name=CLUMA_CG017637-RB:1034087-1034334-2;Parent=CLUMA_CG017637-RB
superscaffold56	maker	exon	1034394	1034678	.	+	.	ID=CLUMA_CG017637-RB:exon:7911;Name=CLUMA_CG017637-RB:exon:7911;Parent=CLUMA_CG017637-RB
superscaffold56	maker	CDS	1033653	1033708	.	+	0	ID=CLUMA_CG017637-RB:exon:7910-cds;Name=CLUMA_CG017637-RB:exon:7910-cds;Parent=CLUMA_CG017637-RB
superscaffold56	maker	CDS	1033941	1034018	.	+	2	ID=CLUMA_CG017637-RB:exon:7907-2-cds;Name=CLUMA_CG017637-RB:exon:7907-2-cds;Parent=CLUMA_CG017637-RB
superscaffold56	maker	CDS	1034087	1034334	.	+	2	ID=CLUMA_CG017637-RB:1034087-1034334-2-cds;Name=CLUMA_CG017637-RB:1034087-1034334-2-cds;Parent=CLUMA_CG017637-RB
superscaffold56	maker	CDS	1034394	1034425	.	+	1	ID=CLUMA_CG017637-RB:exon:7911-cds;Name=CLUMA_CG017637-RB:exon:7911-cds;Parent=CLUMA_CG017637-RB
superscaffold56	maker	gene	1035745	1037410	.	+	.	ID=CLUMA_CG017639;Name=(sp)_similar_to_Facilitated_trehalose_transporter_Tret1
superscaffold56	maker	mRNA	1035745	1037410	.	+	.	ID=CLUMA_CG017639-RA;Name=CLUMA_CG017639-RA;Parent=CLUMA_CG017639;_AED=0.03;_QI=0|1|0.33|1|1|1|3|0|404;_eAED=0.03;date=Fri Sep 23 16:56:21 CEST 2016
superscaffold56	maker	exon	1035745	1035781	.	+	.	ID=CLUMA_CG017639:1035745-1035781;Name=CLUMA_CG017639-RA:exon:7843;Parent=CLUMA_CG017639-RA
superscaffold56	.	exon	1035849	1035884	.	+	.	ID=CLUMA_CG017639:1035849-1035884;Name=no_name;Parent=CLUMA_CG017639-RA
superscaffold56	.	exon	1035981	1036046	.	+	.	ID=CLUMA_CG017639:1035981-1036046;Name=no_name;Parent=CLUMA_CG017639-RA
superscaffold56	.	exon	1036103	1036326	.	+	.	ID=CLUMA_CG017639:1036103-1036326;Name=no_name;Parent=CLUMA_CG017639-RA
superscaffold56	maker	exon	1036385	1036585	.	+	.	ID=CLUMA_CG017639-RA:exon:7844;Name=CLUMA_CG017639-RA:exon:7844;Parent=CLUMA_CG017639-RA
superscaffold56	maker	exon	1036640	1037410	.	+	.	ID=CLUMA_CG017639-RA:exon:7845;Name=CLUMA_CG017639-RA:exon:7845;Parent=CLUMA_CG017639-RA
superscaffold56	maker	CDS	1035745	1035781	.	+	0	ID=CLUMA_CG017639:1035745-1035781-cds;Name=CLUMA_CG017639-RA:exon:7843-cds;Parent=CLUMA_CG017639-RA
superscaffold56	.	CDS	1035849	1035884	.	+	1	ID=CLUMA_CG017639:1035849-1035884-cds;Name=no_name-cds;Parent=CLUMA_CG017639-RA
superscaffold56	.	CDS	1035981	1036046	.	+	1	ID=CLUMA_CG017639:1035981-1036046-cds;Name=no_name-cds;Parent=CLUMA_CG017639-RA
superscaffold56	.	CDS	1036103	1036326	.	+	1	ID=CLUMA_CG017639:1036103-1036326-cds;Name=no_name-cds;Parent=CLUMA_CG017639-RA
superscaffold56	maker	CDS	1036385	1036585	.	+	0	ID=CLUMA_CG017639-RA:exon:7844-cds;Name=CLUMA_CG017639-RA:exon:7844-cds;Parent=CLUMA_CG017639-RA
superscaffold56	maker	CDS	1036640	1037410	.	+	0	ID=CLUMA_CG017639-RA:exon:7845-cds;Name=CLUMA_CG017639-RA:exon:7845-cds;Parent=CLUMA_CG017639-RA
superscaffold56	.	gene	1037419	1044815	.	-	.	ID=CLUMA_CG017640;Name=(sp)_similar_to_Facilitated_trehalose_transporter_Tret1
superscaffold56	.	mRNA	1037419	1044815	.	-	.	ID=CLUMA_CG017640-RA;Name=CLUMA_CG017640-RA;Parent=CLUMA_CG017640;date=Wed Mar 19 12:20:53 CET 2014
superscaffold56	.	exon	1044046	1044815	.	-	.	ID=CLUMA_CG017640-RA:temp93:1044815-1044046;Name=CLUMA_CG017640-RA:temp93:1044815-1044046;Parent=CLUMA_CG017640-RA
superscaffold56	.	exon	1039390	1039504	.	-	.	ID=CLUMA_CG017640-RA:temp93:1039504-1039390;Name=CLUMA_CG017640-RA:temp93:1039504-1039390;Parent=CLUMA_CG017640-RA
superscaffold56	.	exon	1038842	1039336	.	-	.	ID=CLUMA_CG017640-RA:temp93:1039336-1038842;Name=CLUMA_CG017640-RA:temp93:1039336-1038842;Parent=CLUMA_CG017640-RA
superscaffold56	.	exon	1038244	1038786	.	-	.	ID=CLUMA_CG017640-RA:temp93:1038786-1038244;Name=CLUMA_CG017640-RA:temp93:1038786-1038244;Parent=CLUMA_CG017640-RA
superscaffold56	.	exon	1038097	1038183	.	-	.	ID=CLUMA_CG017640-RA:temp93:1038183-1038097;Name=CLUMA_CG017640-RA:temp93:1038183-1038097;Parent=CLUMA_CG017640-RA
superscaffold56	.	exon	1037419	1038037	.	-	.	ID=CLUMA_CG017640-RA:temp93:1038037-1037419;Name=CLUMA_CG017640-RA:temp93:1038037-1037419;Parent=CLUMA_CG017640-RA
superscaffold56	.	CDS	1039390	1039483	.	-	0	ID=CLUMA_CG017640-RA:temp93:1039504-1039390-cds;Name=CLUMA_CG017640-RA:temp93:1039504-1039390-cds;Parent=CLUMA_CG017640-RA
superscaffold56	.	CDS	1038842	1039336	.	-	1	ID=CLUMA_CG017640-RA:temp93:1039336-1038842-cds;Name=CLUMA_CG017640-RA:temp93:1039336-1038842-cds;Parent=CLUMA_CG017640-RA
superscaffold56	.	CDS	1038244	1038786	.	-	1	ID=CLUMA_CG017640-RA:temp93:1038786-1038244-cds;Name=CLUMA_CG017640-RA:temp93:1038786-1038244-cds;Parent=CLUMA_CG017640-RA
superscaffold56	.	CDS	1038097	1038183	.	-	1	ID=CLUMA_CG017640-RA:temp93:1038183-1038097-cds;Name=CLUMA_CG017640-RA:temp93:1038183-1038097-cds;Parent=CLUMA_CG017640-RA
superscaffold56	.	CDS	1037832	1038037	.	-	1	ID=CLUMA_CG017640-RA:temp93:1038037-1037419-cds;Name=CLUMA_CG017640-RA:temp93:1038037-1037419-cds;Parent=CLUMA_CG017640-RA
superscaffold56	.	mRNA	1037419	1039791	.	-	.	ID=CLUMA_CG017640-RB;Name=CLUMA_CG017640-RB;Parent=CLUMA_CG017640;date=Fri Sep 23 16:49:16 CEST 2016
superscaffold56	.	exon	1039580	1039791	.	-	.	ID=CLUMA_CG017640:1039791-1039580;Name=Adult-HiSeq_116115_c0_seq1_236_214_0-235;Parent=CLUMA_CG017640-RB
superscaffold56	.	exon	1039390	1039504	.	-	.	ID=CLUMA_CG017640:1039504-1039390;Name=AllNorm454-IT_Contig_340;Parent=CLUMA_CG017640-RB
superscaffold56	.	exon	1038842	1039336	.	-	.	ID=CLUMA_CG017640:1039336-1038842;Name=AllNorm454-IT_Contig_340;Parent=CLUMA_CG017640-RB
superscaffold56	.	exon	1038244	1038786	.	-	.	ID=CLUMA_CG017640:1038786-1038244;Name=AllNorm454-IT_Contig_340;Parent=CLUMA_CG017640-RB
superscaffold56	.	exon	1038097	1038183	.	-	.	ID=CLUMA_CG017640:1038183-1038097;Name=AllNorm454-IT_Contig_340;Parent=CLUMA_CG017640-RB
superscaffold56	.	exon	1037419	1038037	.	-	.	ID=CLUMA_CG017640:1038037-1037419;Name=AllNorm454-IT_Contig_340;Parent=CLUMA_CG017640-RB
superscaffold56	.	CDS	1039580	1039663	.	-	0	ID=CLUMA_CG017640:1039791-1039580-cds;Name=Adult-HiSeq_116115_c0_seq1_236_214_0-235-cds;Parent=CLUMA_CG017640-RB
superscaffold56	.	CDS	1039390	1039504	.	-	0	ID=CLUMA_CG017640:1039504-1039390-cds;Name=AllNorm454-IT_Contig_340-cds;Parent=CLUMA_CG017640-RB
superscaffold56	.	CDS	1038842	1039336	.	-	1	ID=CLUMA_CG017640:1039336-1038842-cds;Name=AllNorm454-IT_Contig_340-cds;Parent=CLUMA_CG017640-RB
superscaffold56	.	CDS	1038244	1038786	.	-	1	ID=CLUMA_CG017640:1038786-1038244-cds;Name=AllNorm454-IT_Contig_340-cds;Parent=CLUMA_CG017640-RB
superscaffold56	.	CDS	1038097	1038183	.	-	1	ID=CLUMA_CG017640:1038183-1038097-cds;Name=AllNorm454-IT_Contig_340-cds;Parent=CLUMA_CG017640-RB
superscaffold56	.	CDS	1037832	1038037	.	-	1	ID=CLUMA_CG017640:1038037-1037419-cds;Name=AllNorm454-IT_Contig_340-cds;Parent=CLUMA_CG017640-RB
superscaffold56	maker	gene	1042477	1044018	.	+	.	ID=CLUMA_CG017641;Name=CLUMA_CG017641
superscaffold56	maker	mRNA	1042477	1044018	.	+	.	ID=CLUMA_CG017641-RA;Name=CLUMA_CG017641-RA;Parent=CLUMA_CG017641;_AED=0.00;_QI=331|1|1|1|0|0|2|887|52;_eAED=0.00
superscaffold56	maker	exon	1042477	1042494	.	+	.	ID=CLUMA_CG017641-RA:exon:8624;Name=CLUMA_CG017641-RA:exon:8624;Parent=CLUMA_CG017641-RA
superscaffold56	maker	exon	1042660	1044018	.	+	.	ID=CLUMA_CG017641-RA:exon:8625;Name=CLUMA_CG017641-RA:exon:8625;Parent=CLUMA_CG017641-RA
superscaffold56	maker	CDS	1042973	1043131	.	+	0	ID=CLUMA_CG017641-RA:exon:8625-cds;Name=CLUMA_CG017641-RA:exon:8625-cds;Parent=CLUMA_CG017641-RA
superscaffold56	.	gene	1044799	1046900	.	-	.	ID=CLUMA_CG017642;Name=(sp)_similar_to_Facilitated_trehalose_transporter_Tret1
superscaffold56	.	mRNA	1044799	1046900	.	-	.	ID=CLUMA_CG017642-RA;Name=CLUMA_CG017642-RA;Parent=CLUMA_CG017642;date=Wed Mar 19 12:23:48 CET 2014
superscaffold56	.	exon	1045680	1046900	.	-	.	ID=CLUMA_CG017642-RA:temp95:1046900-1045680;Name=CLUMA_CG017642-RA:temp95:1046900-1045680;Parent=CLUMA_CG017642-RA
superscaffold56	.	exon	1044799	1045623	.	-	.	ID=CLUMA_CG017642-RA:temp95:1045623-1044799;Name=CLUMA_CG017642-RA:temp95:1045623-1044799;Parent=CLUMA_CG017642-RA
superscaffold56	.	CDS	1045680	1046534	.	-	0	ID=CLUMA_CG017642-RA:temp95:1046900-1045680-cds;Name=CLUMA_CG017642-RA:temp95:1046900-1045680-cds;Parent=CLUMA_CG017642-RA
superscaffold56	.	CDS	1045090	1045623	.	-	0	ID=CLUMA_CG017642-RA:temp95:1045623-1044799-cds;Name=CLUMA_CG017642-RA:temp95:1045623-1044799-cds;Parent=CLUMA_CG017642-RA
superscaffold56	.	gene	1047257	1048658	.	-	.	ID=CLUMA_CG017643;Name=(nr)_putative_hypothetical_protein_AaeL_AAEL003649_[Aedes_aegypti]
superscaffold56	.	mRNA	1047257	1048658	.	-	.	ID=CLUMA_CG017643-RA;Name=CLUMA_CG017643-RA;Parent=CLUMA_CG017643;date=Wed Mar 19 12:24:16 CET 2014
superscaffold56	.	exon	1047257	1048658	.	-	.	ID=CLUMA_CG017643-RA:temp96:1048658-1047257;Name=CLUMA_CG017643-RA:temp96:1048658-1047257;Parent=CLUMA_CG017643-RA
superscaffold56	.	CDS	1047341	1048417	.	-	0	ID=CLUMA_CG017643-RA:temp96:1048658-1047257-cds;Name=CLUMA_CG017643-RA:temp96:1048658-1047257-cds;Parent=CLUMA_CG017643-RA
superscaffold56	.	gene	1048820	1050183	.	-	.	ID=CLUMA_CG017644;Name=(sp)_putative_Flap_endonuclease_1
superscaffold56	.	mRNA	1048820	1050183	.	-	.	ID=CLUMA_CG017644-RA;Name=CLUMA_CG017644-RA;Parent=CLUMA_CG017644;date=Wed Mar 19 12:24:27 CET 2014
superscaffold56	.	exon	1050023	1050183	.	-	.	ID=CLUMA_CG017644-RA:temp97:1050183-1050023;Name=CLUMA_CG017644-RA:temp97:1050183-1050023;Parent=CLUMA_CG017644-RA
superscaffold56	.	exon	1048820	1049957	.	-	.	ID=CLUMA_CG017644-RA:temp97:1049957-1048820;Name=CLUMA_CG017644-RA:temp97:1049957-1048820;Parent=CLUMA_CG017644-RA
superscaffold56	.	CDS	1050023	1050128	.	-	0	ID=CLUMA_CG017644-RA:temp97:1050183-1050023-cds;Name=CLUMA_CG017644-RA:temp97:1050183-1050023-cds;Parent=CLUMA_CG017644-RA
superscaffold56	.	CDS	1048918	1049957	.	-	1	ID=CLUMA_CG017644-RA:temp97:1049957-1048820-cds;Name=CLUMA_CG017644-RA:temp97:1049957-1048820-cds;Parent=CLUMA_CG017644-RA
superscaffold56	.	gene	1050374	1053472	.	-	.	ID=CLUMA_CG017645;Name=(sp)_putative_Rab3_GTPase-activating_protein_catalytic_subunit
superscaffold56	.	mRNA	1050374	1053472	.	-	.	ID=CLUMA_CG017645-RA;Name=CLUMA_CG017645-RA;Parent=CLUMA_CG017645;date=Wed Mar 19 12:26:57 CET 2014
superscaffold56	.	exon	1052206	1053472	.	-	.	ID=CLUMA_CG017645-RA:temp98:1053472-1052206;Name=CLUMA_CG017645-RA:temp98:1053472-1052206;Parent=CLUMA_CG017645-RA
superscaffold56	.	exon	1051977	1052149	.	-	.	ID=CLUMA_CG017645-RA:temp98:1052149-1051977;Name=CLUMA_CG017645-RA:temp98:1052149-1051977;Parent=CLUMA_CG017645-RA
superscaffold56	.	exon	1051719	1051921	.	-	.	ID=CLUMA_CG017645-RA:temp98:1051921-1051719;Name=CLUMA_CG017645-RA:temp98:1051921-1051719;Parent=CLUMA_CG017645-RA
superscaffold56	.	exon	1050882	1051657	.	-	.	ID=CLUMA_CG017645-RA:temp98:1051657-1050882;Name=CLUMA_CG017645-RA:temp98:1051657-1050882;Parent=CLUMA_CG017645-RA
superscaffold56	.	exon	1050682	1050828	.	-	.	ID=CLUMA_CG017645-RA:temp98:1050828-1050682;Name=CLUMA_CG017645-RA:temp98:1050828-1050682;Parent=CLUMA_CG017645-RA
superscaffold56	.	exon	1050374	1050618	.	-	.	ID=CLUMA_CG017645-RA:temp98:1050618-1050374;Name=CLUMA_CG017645-RA:temp98:1050618-1050374;Parent=CLUMA_CG017645-RA
superscaffold56	.	CDS	1052206	1053471	.	-	0	ID=CLUMA_CG017645-RA:temp98:1053472-1052206-cds;Name=CLUMA_CG017645-RA:temp98:1053472-1052206-cds;Parent=CLUMA_CG017645-RA
superscaffold56	.	CDS	1051977	1052149	.	-	0	ID=CLUMA_CG017645-RA:temp98:1052149-1051977-cds;Name=CLUMA_CG017645-RA:temp98:1052149-1051977-cds;Parent=CLUMA_CG017645-RA
superscaffold56	.	CDS	1051719	1051921	.	-	2	ID=CLUMA_CG017645-RA:temp98:1051921-1051719-cds;Name=CLUMA_CG017645-RA:temp98:1051921-1051719-cds;Parent=CLUMA_CG017645-RA
superscaffold56	.	CDS	1050882	1051657	.	-	1	ID=CLUMA_CG017645-RA:temp98:1051657-1050882-cds;Name=CLUMA_CG017645-RA:temp98:1051657-1050882-cds;Parent=CLUMA_CG017645-RA
superscaffold56	.	CDS	1050682	1050828	.	-	0	ID=CLUMA_CG017645-RA:temp98:1050828-1050682-cds;Name=CLUMA_CG017645-RA:temp98:1050828-1050682-cds;Parent=CLUMA_CG017645-RA
superscaffold56	.	CDS	1050454	1050618	.	-	0	ID=CLUMA_CG017645-RA:temp98:1050618-1050374-cds;Name=CLUMA_CG017645-RA:temp98:1050618-1050374-cds;Parent=CLUMA_CG017645-RA
superscaffold56	.	gene	1053816	1055443	.	+	.	ID=CLUMA_CG017646;Name=(sp)_putative_Cysteine--tRNA_ligase
superscaffold56	.	mRNA	1053816	1055443	.	+	.	ID=CLUMA_CG017646-RA;Name=CLUMA_CG017646-RA;Parent=CLUMA_CG017646;date=Wed Mar 19 12:29:18 CET 2014
superscaffold56	.	exon	1053816	1053992	.	+	.	ID=CLUMA_CG017646-RA:temp99:1053816-1053992;Name=CLUMA_CG017646-RA:temp99:1053816-1053992;Parent=CLUMA_CG017646-RA
superscaffold56	.	exon	1054047	1055443	.	+	.	ID=CLUMA_CG017646-RA:temp99:1054047-1055443;Name=CLUMA_CG017646-RA:temp99:1054047-1055443;Parent=CLUMA_CG017646-RA
superscaffold56	.	CDS	1053817	1053992	.	+	0	ID=CLUMA_CG017646-RA:temp99:1053816-1053992-cds;Name=CLUMA_CG017646-RA:temp99:1053816-1053992-cds;Parent=CLUMA_CG017646-RA
superscaffold56	.	CDS	1054047	1055412	.	+	2	ID=CLUMA_CG017646-RA:temp99:1054047-1055443-cds;Name=CLUMA_CG017646-RA:temp99:1054047-1055443-cds;Parent=CLUMA_CG017646-RA
superscaffold56	.	gene	1055504	1057096	.	+	.	ID=CLUMA_CG017647;Name=(sp)_putative_Transmembrane_protein_39A
superscaffold56	.	mRNA	1055504	1057096	.	+	.	ID=CLUMA_CG017647-RA;Name=CLUMA_CG017647-RA;Parent=CLUMA_CG017647;date=Wed Mar 19 12:28:57 CET 2014
superscaffold56	.	exon	1055504	1055812	.	+	.	ID=CLUMA_CG017647-RA:temp100:1055504-1055812;Name=CLUMA_CG017647-RA:temp100:1055504-1055812;Parent=CLUMA_CG017647-RA
superscaffold56	.	exon	1055870	1056108	.	+	.	ID=CLUMA_CG017647-RA:temp100:1055870-1056108;Name=CLUMA_CG017647-RA:temp100:1055870-1056108;Parent=CLUMA_CG017647-RA
superscaffold56	.	exon	1056172	1056402	.	+	.	ID=CLUMA_CG017647-RA:temp100:1056172-1056402;Name=CLUMA_CG017647-RA:temp100:1056172-1056402;Parent=CLUMA_CG017647-RA
superscaffold56	.	exon	1056458	1057096	.	+	.	ID=CLUMA_CG017647-RA:temp100:1056458-1057096;Name=CLUMA_CG017647-RA:temp100:1056458-1057096;Parent=CLUMA_CG017647-RA
superscaffold56	.	CDS	1055552	1055812	.	+	0	ID=CLUMA_CG017647-RA:temp100:1055504-1055812-cds;Name=CLUMA_CG017647-RA:temp100:1055504-1055812-cds;Parent=CLUMA_CG017647-RA
superscaffold56	.	CDS	1055870	1056108	.	+	0	ID=CLUMA_CG017647-RA:temp100:1055870-1056108-cds;Name=CLUMA_CG017647-RA:temp100:1055870-1056108-cds;Parent=CLUMA_CG017647-RA
superscaffold56	.	CDS	1056172	1056402	.	+	2	ID=CLUMA_CG017647-RA:temp100:1056172-1056402-cds;Name=CLUMA_CG017647-RA:temp100:1056172-1056402-cds;Parent=CLUMA_CG017647-RA
superscaffold56	.	CDS	1056458	1057025	.	+	2	ID=CLUMA_CG017647-RA:temp100:1056458-1057096-cds;Name=CLUMA_CG017647-RA:temp100:1056458-1057096-cds;Parent=CLUMA_CG017647-RA
superscaffold56	maker	gene	1057055	1059344	.	-	.	ID=CLUMA_CG017648;Name=(sp)_putative_Carnitine_O-palmitoyltransferase_2
superscaffold56	maker	mRNA	1057055	1059344	.	-	.	ID=CLUMA_CG017648-RA;Name=CLUMA_CG017648-RA;Parent=CLUMA_CG017648;_AED=0.04;_QI=0|1|0.5|1|1|1|2|132|659;_eAED=0.04;date=Wed Mar 19 12:30:11 CET 2014
superscaffold56	maker	exon	1058957	1059344	.	-	.	ID=CLUMA_CG017648-RA:1059344-1058957;Name=CLUMA_CG017648-RA:1059344-1058957;Parent=CLUMA_CG017648-RA
superscaffold56	maker	exon	1057055	1058892	.	-	.	ID=CLUMA_CG017648-RA:exon:8718;Name=CLUMA_CG017648-RA:exon:8718;Parent=CLUMA_CG017648-RA
superscaffold56	maker	CDS	1058957	1059230	.	-	0	ID=CLUMA_CG017648-RA:1059344-1058957-cds;Name=CLUMA_CG017648-RA:1059344-1058957-cds;Parent=CLUMA_CG017648-RA
superscaffold56	maker	CDS	1057187	1058892	.	-	1	ID=CLUMA_CG017648-RA:exon:8718-cds;Name=CLUMA_CG017648-RA:exon:8718-cds;Parent=CLUMA_CG017648-RA
superscaffold56	.	gene	1059434	1060566	.	+	.	ID=CLUMA_CG017649;Name=(sp)_putative_Probable_H/ACA_ribonucleoprotein_complex_subunit_1
superscaffold56	.	mRNA	1059434	1060566	.	+	.	ID=CLUMA_CG017649-RA;Name=CLUMA_CG017649-RA;Parent=CLUMA_CG017649;date=Wed Mar 19 12:30:40 CET 2014
superscaffold56	.	exon	1059434	1059552	.	+	.	ID=CLUMA_CG017649-RA:temp101:1059434-1059552;Name=CLUMA_CG017649-RA:temp101:1059434-1059552;Parent=CLUMA_CG017649-RA
superscaffold56	.	exon	1059613	1059645	.	+	.	ID=CLUMA_CG017649-RA:temp101:1059613-1059645;Name=CLUMA_CG017649-RA:temp101:1059613-1059645;Parent=CLUMA_CG017649-RA
superscaffold56	.	exon	1059702	1060163	.	+	.	ID=CLUMA_CG017649-RA:temp101:1059702-1060163;Name=CLUMA_CG017649-RA:temp101:1059702-1060163;Parent=CLUMA_CG017649-RA
superscaffold56	.	exon	1060232	1060288	.	+	.	ID=CLUMA_CG017649-RA:temp101:1060232-1060288;Name=CLUMA_CG017649-RA:temp101:1060232-1060288;Parent=CLUMA_CG017649-RA
superscaffold56	.	exon	1060349	1060566	.	+	.	ID=CLUMA_CG017649-RA:temp101:1060349-1060566;Name=CLUMA_CG017649-RA:temp101:1060349-1060566;Parent=CLUMA_CG017649-RA
superscaffold56	.	CDS	1059516	1059552	.	+	0	ID=CLUMA_CG017649-RA:temp101:1059434-1059552-cds;Name=CLUMA_CG017649-RA:temp101:1059434-1059552-cds;Parent=CLUMA_CG017649-RA
superscaffold56	.	CDS	1059613	1059645	.	+	1	ID=CLUMA_CG017649-RA:temp101:1059613-1059645-cds;Name=CLUMA_CG017649-RA:temp101:1059613-1059645-cds;Parent=CLUMA_CG017649-RA
superscaffold56	.	CDS	1059702	1060163	.	+	1	ID=CLUMA_CG017649-RA:temp101:1059702-1060163-cds;Name=CLUMA_CG017649-RA:temp101:1059702-1060163-cds;Parent=CLUMA_CG017649-RA
superscaffold56	.	CDS	1060232	1060288	.	+	1	ID=CLUMA_CG017649-RA:temp101:1060232-1060288-cds;Name=CLUMA_CG017649-RA:temp101:1060232-1060288-cds;Parent=CLUMA_CG017649-RA
superscaffold56	.	CDS	1060349	1060434	.	+	1	ID=CLUMA_CG017649-RA:temp101:1060349-1060566-cds;Name=CLUMA_CG017649-RA:temp101:1060349-1060566-cds;Parent=CLUMA_CG017649-RA
superscaffold56	.	gene	1060774	1062498	.	+	.	ID=CLUMA_CG017650;Name=(sp)_putative_Membrane-bound_transcription_factor_site-2_protease
superscaffold56	.	mRNA	1060774	1062498	.	+	.	ID=CLUMA_CG017650-RA;Name=CLUMA_CG017650-RA;Parent=CLUMA_CG017650;date=Wed Mar 19 12:33:07 CET 2014
superscaffold56	.	exon	1060774	1062498	.	+	.	ID=CLUMA_CG017650-RA:temp102:1060774-1062498;Name=CLUMA_CG017650-RA:temp102:1060774-1062498;Parent=CLUMA_CG017650-RA
superscaffold56	.	CDS	1060811	1062121	.	+	0	ID=CLUMA_CG017650-RA:temp102:1060774-1062498-cds;Name=CLUMA_CG017650-RA:temp102:1060774-1062498-cds;Parent=CLUMA_CG017650-RA
superscaffold56	maker	gene	1062132	1062401	.	-	.	ID=CLUMA_CG017651;Name=(sp)_putative_LYR_motif-containing_protein_2
superscaffold56	maker	mRNA	1062132	1062401	.	-	.	ID=CLUMA_CG017651-RA;Name=CLUMA_CG017651-RA;Parent=CLUMA_CG017651;_AED=0.01;_QI=0|-1|0|1|-1|1|1|0|89;_eAED=0.01
superscaffold56	maker	exon	1062132	1062401	.	-	.	ID=CLUMA_CG017651-RA:exon:8667;Name=CLUMA_CG017651-RA:exon:8667;Parent=CLUMA_CG017651-RA
superscaffold56	maker	CDS	1062132	1062401	.	-	0	ID=CLUMA_CG017651-RA:exon:8667-cds;Name=CLUMA_CG017651-RA:exon:8667-cds;Parent=CLUMA_CG017651-RA
superscaffold56	.	gene	1062665	1063383	.	+	.	ID=CLUMA_CG017652;Name=(sp)_putative_PITH_domain-containing_protein_GA19395
superscaffold56	.	mRNA	1062665	1063383	.	+	.	ID=CLUMA_CG017652-RA;Name=CLUMA_CG017652-RA;Parent=CLUMA_CG017652;date=Wed Mar 19 12:31:25 CET 2014
superscaffold56	.	exon	1062665	1063383	.	+	.	ID=CLUMA_CG017652-RA:temp103:1062665-1063383;Name=CLUMA_CG017652-RA:temp103:1062665-1063383;Parent=CLUMA_CG017652-RA
superscaffold56	.	CDS	1062706	1063338	.	+	0	ID=CLUMA_CG017652-RA:temp103:1062665-1063383-cds;Name=CLUMA_CG017652-RA:temp103:1062665-1063383-cds;Parent=CLUMA_CG017652-RA
superscaffold56	.	gene	1063410	1064466	.	+	.	ID=CLUMA_CG017653;Name=(sp)_putative_Cytochrome_c_oxidase_assembly_factor_5
superscaffold56	.	mRNA	1063410	1064466	.	+	.	ID=CLUMA_CG017653-RA;Name=CLUMA_CG017653-RA;Parent=CLUMA_CG017653;date=Wed Mar 19 12:31:45 CET 2014
superscaffold56	.	exon	1063410	1063601	.	+	.	ID=CLUMA_CG017653-RA:temp104:1063410-1063601;Name=CLUMA_CG017653-RA:temp104:1063410-1063601;Parent=CLUMA_CG017653-RA
superscaffold56	.	exon	1063660	1063761	.	+	.	ID=CLUMA_CG017653-RA:temp104:1063660-1063761;Name=CLUMA_CG017653-RA:temp104:1063660-1063761;Parent=CLUMA_CG017653-RA
superscaffold56	.	exon	1063821	1064466	.	+	.	ID=CLUMA_CG017653-RA:temp104:1063821-1064466;Name=CLUMA_CG017653-RA:temp104:1063821-1064466;Parent=CLUMA_CG017653-RA
superscaffold56	.	CDS	1063500	1063601	.	+	0	ID=CLUMA_CG017653-RA:temp104:1063410-1063601-cds;Name=CLUMA_CG017653-RA:temp104:1063410-1063601-cds;Parent=CLUMA_CG017653-RA
superscaffold56	.	CDS	1063660	1063761	.	+	0	ID=CLUMA_CG017653-RA:temp104:1063660-1063761-cds;Name=CLUMA_CG017653-RA:temp104:1063660-1063761-cds;Parent=CLUMA_CG017653-RA
superscaffold56	.	CDS	1063821	1063862	.	+	0	ID=CLUMA_CG017653-RA:temp104:1063821-1064466-cds;Name=CLUMA_CG017653-RA:temp104:1063821-1064466-cds;Parent=CLUMA_CG017653-RA
superscaffold56	maker	gene	1064489	1069315	.	-	.	ID=CLUMA_CG017654;Name=(nr)_putative_PREDICTED:_uncharacterized_protein_LOC101889864_isoform_X1_[Musca_domestica]
superscaffold56	.	mRNA	1064489	1069315	.	-	.	ID=CLUMA_CG017654-RA;Name=CLUMA_CG017654-RA;Alias=maker-superscaffold56-augustus-gene-0.1574-mRNA-1;Parent=CLUMA_CG017654;date=Wed Mar 19 12:38:04 CET 2014
superscaffold56	.	exon	1068973	1069315	.	-	.	ID=CLUMA_CG017654-RA:1069315-1068973;Name=CLUMA_CG017654-RA:1069315-1068973;Parent=CLUMA_CG017654-RA
superscaffold56	.	exon	1067688	1067915	.	-	.	ID=CLUMA_CG017654-RA:1067915-1067688;Name=CLUMA_CG017654-RA:1067915-1067688;Parent=CLUMA_CG017654-RA
superscaffold56	.	exon	1066425	1066570	.	-	.	ID=CLUMA_CG017654-RA:1066570-1066425;Name=CLUMA_CG017654-RA:1066570-1066425;Parent=CLUMA_CG017654-RA
superscaffold56	.	exon	1066167	1066364	.	-	.	ID=CLUMA_CG017654-RA:1066364-1066167;Name=CLUMA_CG017654-RA:1066364-1066167;Parent=CLUMA_CG017654-RA
superscaffold56	.	exon	1066048	1066105	.	-	.	ID=CLUMA_CG017654-RA:1066105-1066048;Name=CLUMA_CG017654-RA:1066105-1066048;Parent=CLUMA_CG017654-RA
superscaffold56	.	exon	1065734	1065984	.	-	.	ID=CLUMA_CG017654-RA:1065984-1065734;Name=CLUMA_CG017654-RA:1065984-1065734;Parent=CLUMA_CG017654-RA
superscaffold56	.	exon	1065623	1065677	.	-	.	ID=CLUMA_CG017654-RA:1065677-1065623;Name=CLUMA_CG017654-RA:1065677-1065623;Parent=CLUMA_CG017654-RA
superscaffold56	.	exon	1065240	1065305	.	-	.	ID=CLUMA_CG017654-RA:1065305-1065240;Name=CLUMA_CG017654-RA:1065305-1065240;Parent=CLUMA_CG017654-RA
superscaffold56	.	exon	1064489	1065183	.	-	.	ID=CLUMA_CG017654-RA:1065183-1064489;Name=CLUMA_CG017654-RA:1065183-1064489;Parent=CLUMA_CG017654-RA
superscaffold56	.	CDS	1068973	1069180	.	-	0	ID=CLUMA_CG017654-RA:1069315-1068973-cds;Name=CLUMA_CG017654-RA:1069315-1068973-cds;Parent=CLUMA_CG017654-RA
superscaffold56	.	CDS	1067688	1067915	.	-	1	ID=CLUMA_CG017654-RA:1067915-1067688-cds;Name=CLUMA_CG017654-RA:1067915-1067688-cds;Parent=CLUMA_CG017654-RA
superscaffold56	.	CDS	1066425	1066570	.	-	1	ID=CLUMA_CG017654-RA:1066570-1066425-cds;Name=CLUMA_CG017654-RA:1066570-1066425-cds;Parent=CLUMA_CG017654-RA
superscaffold56	.	CDS	1066167	1066364	.	-	0	ID=CLUMA_CG017654-RA:1066364-1066167-cds;Name=CLUMA_CG017654-RA:1066364-1066167-cds;Parent=CLUMA_CG017654-RA
superscaffold56	.	CDS	1066048	1066105	.	-	0	ID=CLUMA_CG017654-RA:1066105-1066048-cds;Name=CLUMA_CG017654-RA:1066105-1066048-cds;Parent=CLUMA_CG017654-RA
superscaffold56	.	CDS	1065734	1065984	.	-	1	ID=CLUMA_CG017654-RA:1065984-1065734-cds;Name=CLUMA_CG017654-RA:1065984-1065734-cds;Parent=CLUMA_CG017654-RA
superscaffold56	.	CDS	1065623	1065677	.	-	0	ID=CLUMA_CG017654-RA:1065677-1065623-cds;Name=CLUMA_CG017654-RA:1065677-1065623-cds;Parent=CLUMA_CG017654-RA
superscaffold56	.	CDS	1065240	1065305	.	-	1	ID=CLUMA_CG017654-RA:1065305-1065240-cds;Name=CLUMA_CG017654-RA:1065305-1065240-cds;Parent=CLUMA_CG017654-RA
superscaffold56	.	CDS	1065032	1065183	.	-	1	ID=CLUMA_CG017654-RA:1065183-1064489-cds;Name=CLUMA_CG017654-RA:1065183-1064489-cds;Parent=CLUMA_CG017654-RA
superscaffold56	maker	mRNA	1064489	1069315	.	-	.	ID=CLUMA_CG017654-RB;Name=CLUMA_CG017654-RB;Parent=CLUMA_CG017654;_AED=0.04;_QI=135|1|0.87|1|1|1|8|543|474;_eAED=0.04
superscaffold56	maker	exon	1068973	1069315	.	-	.	ID=CLUMA_CG017654-RB:exon:8816;Name=CLUMA_CG017654-RB:exon:8816;Parent=CLUMA_CG017654-RB
superscaffold56	maker	exon	1067688	1067915	.	-	.	ID=CLUMA_CG017654-RB:exon:8817;Name=CLUMA_CG017654-RB:exon:8817;Parent=CLUMA_CG017654-RB
superscaffold56	maker	exon	1066425	1066570	.	-	.	ID=CLUMA_CG017654-RB:exon:8818;Name=CLUMA_CG017654-RB:exon:8818;Parent=CLUMA_CG017654-RB
superscaffold56	maker	exon	1066167	1066364	.	-	.	ID=CLUMA_CG017654-RB:exon:8819;Name=CLUMA_CG017654-RB:exon:8819;Parent=CLUMA_CG017654-RB
superscaffold56	maker	exon	1065734	1066105	.	-	.	ID=CLUMA_CG017654-RB:exon:8820;Name=CLUMA_CG017654-RB:exon:8820;Parent=CLUMA_CG017654-RB
superscaffold56	maker	exon	1065623	1065677	.	-	.	ID=CLUMA_CG017654-RB:exon:8821;Name=CLUMA_CG017654-RB:exon:8821;Parent=CLUMA_CG017654-RB
superscaffold56	maker	exon	1065240	1065305	.	-	.	ID=CLUMA_CG017654-RB:exon:8822;Name=CLUMA_CG017654-RB:exon:8822;Parent=CLUMA_CG017654-RB
superscaffold56	maker	exon	1064489	1065183	.	-	.	ID=CLUMA_CG017654-RB:exon:8823;Name=CLUMA_CG017654-RB:exon:8823;Parent=CLUMA_CG017654-RB
superscaffold56	maker	CDS	1068973	1069180	.	-	0	ID=CLUMA_CG017654-RB:exon:8816-cds;Name=CLUMA_CG017654-RB:exon:8816-cds;Parent=CLUMA_CG017654-RB
superscaffold56	maker	CDS	1067688	1067915	.	-	1	ID=CLUMA_CG017654-RB:exon:8817-cds;Name=CLUMA_CG017654-RB:exon:8817-cds;Parent=CLUMA_CG017654-RB
superscaffold56	maker	CDS	1066425	1066570	.	-	1	ID=CLUMA_CG017654-RB:exon:8818-cds;Name=CLUMA_CG017654-RB:exon:8818-cds;Parent=CLUMA_CG017654-RB
superscaffold56	maker	CDS	1066167	1066364	.	-	0	ID=CLUMA_CG017654-RB:exon:8819-cds;Name=CLUMA_CG017654-RB:exon:8819-cds;Parent=CLUMA_CG017654-RB
superscaffold56	maker	CDS	1065734	1066105	.	-	0	ID=CLUMA_CG017654-RB:exon:8820-cds;Name=CLUMA_CG017654-RB:exon:8820-cds;Parent=CLUMA_CG017654-RB
superscaffold56	maker	CDS	1065623	1065677	.	-	0	ID=CLUMA_CG017654-RB:exon:8821-cds;Name=CLUMA_CG017654-RB:exon:8821-cds;Parent=CLUMA_CG017654-RB
superscaffold56	maker	CDS	1065240	1065305	.	-	1	ID=CLUMA_CG017654-RB:exon:8822-cds;Name=CLUMA_CG017654-RB:exon:8822-cds;Parent=CLUMA_CG017654-RB
superscaffold56	maker	CDS	1065032	1065183	.	-	1	ID=CLUMA_CG017654-RB:exon:8823-cds;Name=CLUMA_CG017654-RB:exon:8823-cds;Parent=CLUMA_CG017654-RB
superscaffold56	.	gene	1070150	1070717	.	-	.	ID=CLUMA_CG017655;Name=CLUMA_CG017655
superscaffold56	.	mRNA	1070150	1070717	.	-	.	ID=CLUMA_CG017655-RA;Name=CLUMA_CG017655-RA;Parent=CLUMA_CG017655;date=Wed Mar 19 12:38:44 CET 2014
superscaffold56	.	exon	1070150	1070717	.	-	.	ID=CLUMA_CG017655-RA:temp105:1070717-1070150;Name=CLUMA_CG017655-RA:temp105:1070717-1070150;Parent=CLUMA_CG017655-RA
superscaffold56	.	CDS	1070159	1070377	.	-	0	ID=CLUMA_CG017655-RA:temp105:1070717-1070150-cds;Name=CLUMA_CG017655-RA:temp105:1070717-1070150-cds;Parent=CLUMA_CG017655-RA
superscaffold56	maker	gene	1071633	1075734	.	-	.	ID=CLUMA_CG017656;Name=(nr)_putative_hypothetical_protein_AaeL_AAEL006905_[Aedes_aegypti]
superscaffold56	maker	mRNA	1071633	1075734	.	-	.	ID=CLUMA_CG017656-RA;Name=CLUMA_CG017656-RA;Parent=CLUMA_CG017656;_AED=0.07;_QI=246|1|1|1|0.66|0.57|7|415|631;_eAED=0.07
superscaffold56	maker	exon	1075608	1075734	.	-	.	ID=CLUMA_CG017656-RA:exon:8869;Name=CLUMA_CG017656-RA:exon:8869;Parent=CLUMA_CG017656-RA
superscaffold56	maker	exon	1074281	1074640	.	-	.	ID=CLUMA_CG017656-RA:exon:8870;Name=CLUMA_CG017656-RA:exon:8870;Parent=CLUMA_CG017656-RA
superscaffold56	maker	exon	1073636	1073957	.	-	.	ID=CLUMA_CG017656-RA:exon:8871;Name=CLUMA_CG017656-RA:exon:8871;Parent=CLUMA_CG017656-RA
superscaffold56	maker	exon	1073399	1073565	.	-	.	ID=CLUMA_CG017656-RA:exon:8872;Name=CLUMA_CG017656-RA:exon:8872;Parent=CLUMA_CG017656-RA
superscaffold56	maker	exon	1073122	1073337	.	-	.	ID=CLUMA_CG017656-RA:exon:8873;Name=CLUMA_CG017656-RA:exon:8873;Parent=CLUMA_CG017656-RA
superscaffold56	maker	exon	1072822	1073059	.	-	.	ID=CLUMA_CG017656-RA:exon:8874;Name=CLUMA_CG017656-RA:exon:8874;Parent=CLUMA_CG017656-RA
superscaffold56	maker	exon	1071633	1072759	.	-	.	ID=CLUMA_CG017656-RA:exon:8875;Name=CLUMA_CG017656-RA:exon:8875;Parent=CLUMA_CG017656-RA
superscaffold56	maker	CDS	1074281	1074521	.	-	0	ID=CLUMA_CG017656-RA:exon:8870-cds;Name=CLUMA_CG017656-RA:exon:8870-cds;Parent=CLUMA_CG017656-RA
superscaffold56	maker	CDS	1073636	1073957	.	-	1	ID=CLUMA_CG017656-RA:exon:8871-cds;Name=CLUMA_CG017656-RA:exon:8871-cds;Parent=CLUMA_CG017656-RA
superscaffold56	maker	CDS	1073399	1073565	.	-	2	ID=CLUMA_CG017656-RA:exon:8872-cds;Name=CLUMA_CG017656-RA:exon:8872-cds;Parent=CLUMA_CG017656-RA
superscaffold56	maker	CDS	1073122	1073337	.	-	1	ID=CLUMA_CG017656-RA:exon:8873-cds;Name=CLUMA_CG017656-RA:exon:8873-cds;Parent=CLUMA_CG017656-RA
superscaffold56	maker	CDS	1072822	1073059	.	-	1	ID=CLUMA_CG017656-RA:exon:8874-cds;Name=CLUMA_CG017656-RA:exon:8874-cds;Parent=CLUMA_CG017656-RA
superscaffold56	maker	CDS	1072048	1072759	.	-	2	ID=CLUMA_CG017656-RA:exon:8875-cds;Name=CLUMA_CG017656-RA:exon:8875-cds;Parent=CLUMA_CG017656-RA
superscaffold56	maker	gene	1076611	1077737	.	-	.	ID=CLUMA_CG017657;Name=(sp)_putative_ER_membrane_protein_complex_subunit_8/9_homolog
superscaffold56	maker	mRNA	1076611	1077737	.	-	.	ID=CLUMA_CG017657-RA;Name=CLUMA_CG017657-RA;Parent=CLUMA_CG017657;_AED=0.05;_QI=97|1|1|1|0.66|0.5|4|232|199;_eAED=0.05
superscaffold56	maker	exon	1077586	1077737	.	-	.	ID=CLUMA_CG017657-RA:exon:8774;Name=CLUMA_CG017657-RA:exon:8774;Parent=CLUMA_CG017657-RA
superscaffold56	maker	exon	1077209	1077501	.	-	.	ID=CLUMA_CG017657-RA:exon:8775;Name=CLUMA_CG017657-RA:exon:8775;Parent=CLUMA_CG017657-RA
superscaffold56	maker	exon	1076892	1077152	.	-	.	ID=CLUMA_CG017657-RA:exon:8776;Name=CLUMA_CG017657-RA:exon:8776;Parent=CLUMA_CG017657-RA
superscaffold56	maker	exon	1076611	1076833	.	-	.	ID=CLUMA_CG017657-RA:exon:8777;Name=CLUMA_CG017657-RA:exon:8777;Parent=CLUMA_CG017657-RA
superscaffold56	maker	CDS	1077586	1077640	.	-	0	ID=CLUMA_CG017657-RA:exon:8774-cds;Name=CLUMA_CG017657-RA:exon:8774-cds;Parent=CLUMA_CG017657-RA
superscaffold56	maker	CDS	1077209	1077501	.	-	1	ID=CLUMA_CG017657-RA:exon:8775-cds;Name=CLUMA_CG017657-RA:exon:8775-cds;Parent=CLUMA_CG017657-RA
superscaffold56	maker	CDS	1076901	1077152	.	-	0	ID=CLUMA_CG017657-RA:exon:8776-cds;Name=CLUMA_CG017657-RA:exon:8776-cds;Parent=CLUMA_CG017657-RA
superscaffold56	maker	gene	1078278	1079817	.	+	.	ID=CLUMA_CG017658;Name=(nr)_putative_Juvenile_hormone-inducible_protein
superscaffold56	maker	mRNA	1078278	1079817	.	+	.	ID=CLUMA_CG017658-RA;Name=CLUMA_CG017658-RA;Parent=CLUMA_CG017658;_AED=0.00;_QI=18|1|1|1|1|1|4|87|416;_eAED=0.00
superscaffold56	maker	exon	1078278	1078495	.	+	.	ID=CLUMA_CG017658-RA:exon:7743;Name=CLUMA_CG017658-RA:exon:7743;Parent=CLUMA_CG017658-RA
superscaffold56	maker	exon	1078575	1078739	.	+	.	ID=CLUMA_CG017658-RA:exon:7744;Name=CLUMA_CG017658-RA:exon:7744;Parent=CLUMA_CG017658-RA
superscaffold56	maker	exon	1078790	1079267	.	+	.	ID=CLUMA_CG017658-RA:exon:7745;Name=CLUMA_CG017658-RA:exon:7745;Parent=CLUMA_CG017658-RA
superscaffold56	maker	exon	1079323	1079817	.	+	.	ID=CLUMA_CG017658-RA:exon:7746;Name=CLUMA_CG017658-RA:exon:7746;Parent=CLUMA_CG017658-RA
superscaffold56	maker	CDS	1078296	1078495	.	+	0	ID=CLUMA_CG017658-RA:exon:7743-cds;Name=CLUMA_CG017658-RA:exon:7743-cds;Parent=CLUMA_CG017658-RA
superscaffold56	maker	CDS	1078575	1078739	.	+	2	ID=CLUMA_CG017658-RA:exon:7744-cds;Name=CLUMA_CG017658-RA:exon:7744-cds;Parent=CLUMA_CG017658-RA
superscaffold56	maker	CDS	1078790	1079267	.	+	2	ID=CLUMA_CG017658-RA:exon:7745-cds;Name=CLUMA_CG017658-RA:exon:7745-cds;Parent=CLUMA_CG017658-RA
superscaffold56	maker	CDS	1079323	1079730	.	+	0	ID=CLUMA_CG017658-RA:exon:7746-cds;Name=CLUMA_CG017658-RA:exon:7746-cds;Parent=CLUMA_CG017658-RA
superscaffold56	maker	gene	1079882	1081482	.	-	.	ID=CLUMA_CG017659;Name=(pfam)_7tm_6_family_containing_protein
superscaffold56	maker	mRNA	1079882	1081482	.	-	.	ID=CLUMA_CG017659-RA;Name=CLUMA_CG017659-RA;Alias=CLUMA_CG017660-RA;Parent=CLUMA_CG017659;_AED=1.00;_QI=0|0|0|0|1|1|6|0|226;_eAED=1.00;date=Sun May 03 22:06:15 CEST 2015
superscaffold56	maker	exon	1081172	1081482	.	-	.	ID=CLUMA_CG017659:1081482-1081172;Name=CLUMA_CG017660-RA:exon:10335;Parent=CLUMA_CG017659-RA
superscaffold56	maker	exon	1080890	1081081	.	-	.	ID=CLUMA_CG017659-RA:exon:1081081-1080890;Name=CLUMA_CG017660-RA:exon:10334;Parent=CLUMA_CG017659-RA
superscaffold56	maker	exon	1080376	1080829	.	-	.	ID=CLUMA_CG017659:1080829-1080376;Name=CLUMA_CG017660-RA:exon:10332;Parent=CLUMA_CG017659-RA
superscaffold56	maker	exon	1080151	1080255	.	-	.	ID=CLUMA_CG017659:1080255-1080151;Name=CLUMA_CG017659-RA:exon:8738;Parent=CLUMA_CG017659-RA
superscaffold56	maker	exon	1079882	1080091	.	-	.	ID=CLUMA_CG017659-RA:exon:1080091-1079882;Name=CLUMA_CG017659-RA:exon:8739;Parent=CLUMA_CG017659-RA
superscaffold56	maker	CDS	1081172	1081482	.	-	0	ID=CLUMA_CG017659:1081482-1081172-cds;Name=CLUMA_CG017660-RA:exon:10335-cds;Parent=CLUMA_CG017659-RA
superscaffold56	maker	CDS	1080890	1081081	.	-	2	ID=CLUMA_CG017659-RA:exon:1081081-1080890-cds;Name=CLUMA_CG017660-RA:exon:10334-cds;Parent=CLUMA_CG017659-RA
superscaffold56	maker	CDS	1080376	1080829	.	-	2	ID=CLUMA_CG017659:1080829-1080376-cds;Name=CLUMA_CG017660-RA:exon:10332-cds;Parent=CLUMA_CG017659-RA
superscaffold56	maker	CDS	1080151	1080255	.	-	0	ID=CLUMA_CG017659:1080255-1080151-cds;Name=CLUMA_CG017659-RA:exon:8738-cds;Parent=CLUMA_CG017659-RA
superscaffold56	maker	CDS	1079882	1080091	.	-	0	ID=CLUMA_CG017659-RA:exon:1080091-1079882-cds;Name=CLUMA_CG017659-RA:exon:8739-cds;Parent=CLUMA_CG017659-RA
superscaffold56	maker	gene	1087163	1089077	.	+	.	ID=CLUMA_CG017661;Name=(nr)_similar_to_conserved_hypothetical_protein_[Culex_quinquefasciatus]
superscaffold56	maker	mRNA	1087163	1089077	.	+	.	ID=CLUMA_CG017661-RA;Name=CLUMA_CG017661-RA;Alias=CLUMA_CG017662-RA;Parent=CLUMA_CG017661;_AED=1.00;_QI=0|0|0|0|1|1|3|0|343;_eAED=1.00;date=Thu Apr 02 13:56:17 CEST 2015
superscaffold56	maker	exon	1087163	1088562	.	+	.	ID=CLUMA_CG017661-RA:exon:1087163-1088562;Name=CLUMA_CG017661-RA:exon:9983;Parent=CLUMA_CG017661-RA
superscaffold56	maker	exon	1088627	1089077	.	+	.	ID=CLUMA_CG017661-RA:exon:1088627-1089077;Name=CLUMA_CG017662-RA:exon:10002;Parent=CLUMA_CG017661-RA
superscaffold56	maker	CDS	1087163	1088562	.	+	0	ID=CLUMA_CG017661-RA:exon:1087163-1088562-cds;Name=CLUMA_CG017661-RA:exon:9983-cds;Parent=CLUMA_CG017661-RA
superscaffold56	maker	CDS	1088627	1089077	.	+	2	ID=CLUMA_CG017661-RA:exon:1088627-1089077-cds;Name=CLUMA_CG017662-RA:exon:10002-cds;Parent=CLUMA_CG017661-RA
superscaffold56	maker	gene	1090291	1092246	.	-	.	ID=CLUMA_CG017663;Name=(sp)_similar_to_Glutamate_receptor_3.3
superscaffold56	maker	mRNA	1090291	1092246	.	-	.	ID=CLUMA_CG017663-RA;Name=CLUMA_CG017663-RA;Parent=CLUMA_CG017663;_AED=1.00;_QI=0|0|0|0|1|1|6|0|1223;_eAED=1.00;date=Thu Apr 02 14:04:07 CEST 2015
superscaffold56	maker	exon	1091445	1092246	.	-	.	ID=CLUMA_CG017663:1092246-1091445;Name=CLUMA_CG017663-RA:exon:10285;Parent=CLUMA_CG017663-RA
superscaffold56	maker	exon	1090791	1091385	.	-	.	ID=CLUMA_CG017663-RA:exon:10284;Name=CLUMA_CG017663-RA:exon:10284;Parent=CLUMA_CG017663-RA
superscaffold56	maker	exon	1090291	1090732	.	-	.	ID=CLUMA_CG017663-RA:exon:10283;Name=CLUMA_CG017663-RA:exon:10283;Parent=CLUMA_CG017663-RA
superscaffold56	maker	CDS	1091445	1092246	.	-	0	ID=CLUMA_CG017663:1092246-1091445-cds;Name=CLUMA_CG017663-RA:exon:10285-cds;Parent=CLUMA_CG017663-RA
superscaffold56	maker	CDS	1090791	1091385	.	-	1	ID=CLUMA_CG017663-RA:exon:10284-cds;Name=CLUMA_CG017663-RA:exon:10284-cds;Parent=CLUMA_CG017663-RA
superscaffold56	maker	CDS	1090291	1090732	.	-	2	ID=CLUMA_CG017663-RA:exon:10283-cds;Name=CLUMA_CG017663-RA:exon:10283-cds;Parent=CLUMA_CG017663-RA
superscaffold56	.	gene	1092557	1094548	.	-	.	ID=CLUMA_CG022136;Name=CLUMA_CG022136
superscaffold56	.	mRNA	1092557	1094548	.	-	.	ID=CLUMA_CG022136-RA;Name=CLUMA_CG022136-RA;Parent=CLUMA_CG022136;date=Thu Apr 02 14:02:26 CEST 2015
superscaffold56	.	exon	1093747	1094548	.	-	.	ID=CLUMA_CG022136-RA:exon:1094548-1093747;Name=snap_masked-superscaffold56-abinit-gene-0.1158-mRNA-1;Parent=CLUMA_CG022136-RA
superscaffold56	.	exon	1093086	1093680	.	-	.	ID=CLUMA_CG022136-RA:exon:1093680-1093086;Name=snap_masked-superscaffold56-abinit-gene-0.1158-mRNA-1;Parent=CLUMA_CG022136-RA
superscaffold56	.	exon	1092557	1093031	.	-	.	ID=CLUMA_CG022136-RA:exon:1093031-1092557;Name=snap_masked-superscaffold56-abinit-gene-0.1158-mRNA-1;Parent=CLUMA_CG022136-RA
superscaffold56	.	CDS	1093747	1094548	.	-	0	ID=CLUMA_CG022136-RA:exon:1094548-1093747-cds;Name=snap_masked-superscaffold56-abinit-gene-0.1158-mRNA-1-cds;Parent=CLUMA_CG022136-RA
superscaffold56	.	CDS	1093086	1093680	.	-	1	ID=CLUMA_CG022136-RA:exon:1093680-1093086-cds;Name=snap_masked-superscaffold56-abinit-gene-0.1158-mRNA-1-cds;Parent=CLUMA_CG022136-RA
superscaffold56	.	CDS	1092557	1093031	.	-	2	ID=CLUMA_CG022136-RA:exon:1093031-1092557-cds;Name=snap_masked-superscaffold56-abinit-gene-0.1158-mRNA-1-cds;Parent=CLUMA_CG022136-RA
superscaffold56	maker	gene	1095287	1095821	.	+	.	ID=CLUMA_CG017664;Name=CLUMA_CG017664
superscaffold56	maker	mRNA	1095287	1095821	.	+	.	ID=CLUMA_CG017664-RA;Name=CLUMA_CG017664-RA;Parent=CLUMA_CG017664;_AED=0.19;_QI=22|1|1|1|1|1|2|100|116;_eAED=0.19
superscaffold56	maker	exon	1095287	1095356	.	+	.	ID=CLUMA_CG017664-RA:exon:8165;Name=CLUMA_CG017664-RA:exon:8165;Parent=CLUMA_CG017664-RA
superscaffold56	maker	exon	1095419	1095821	.	+	.	ID=CLUMA_CG017664-RA:exon:8166;Name=CLUMA_CG017664-RA:exon:8166;Parent=CLUMA_CG017664-RA
superscaffold56	maker	CDS	1095309	1095356	.	+	0	ID=CLUMA_CG017664-RA:exon:8165-cds;Name=CLUMA_CG017664-RA:exon:8165-cds;Parent=CLUMA_CG017664-RA
superscaffold56	maker	CDS	1095419	1095721	.	+	0	ID=CLUMA_CG017664-RA:exon:8166-cds;Name=CLUMA_CG017664-RA:exon:8166-cds;Parent=CLUMA_CG017664-RA
superscaffold56	maker	gene	1096843	1098952	.	-	.	ID=CLUMA_CG017665;Name=(nr)_putative_hypothetical_protein_AaeL_AAEL015647_[Aedes_aegypti]
superscaffold56	maker	mRNA	1096843	1098952	.	-	.	ID=CLUMA_CG017665-RA;Name=CLUMA_CG017665-RA;Parent=CLUMA_CG017665;_AED=1.00;_QI=0|-1|0|0|-1|1|1|0|238;_eAED=1.00;date=Fri Apr 03 07:33:38 CEST 2015
superscaffold56	.	exon	1098193	1098952	.	-	.	ID=CLUMA_CG017665:1098952-1098193;Name=no_name;Parent=CLUMA_CG017665-RA
superscaffold56	.	exon	1097851	1098132	.	-	.	ID=CLUMA_CG017665:1098132-1097851;Name=no_name;Parent=CLUMA_CG017665-RA
superscaffold56	maker	exon	1096843	1097705	.	-	.	ID=CLUMA_CG017665:1097705-1096843;Name=CLUMA_CG017665-RA:exon:10302;Parent=CLUMA_CG017665-RA
superscaffold56	.	CDS	1098193	1098952	.	-	0	ID=CLUMA_CG017665:1098952-1098193-cds;Name=no_name-cds;Parent=CLUMA_CG017665-RA
superscaffold56	.	CDS	1097851	1098132	.	-	1	ID=CLUMA_CG017665:1098132-1097851-cds;Name=no_name-cds;Parent=CLUMA_CG017665-RA
superscaffold56	maker	CDS	1096843	1097705	.	-	1	ID=CLUMA_CG017665:1097705-1096843-cds;Name=CLUMA_CG017665-RA:exon:10302-cds;Parent=CLUMA_CG017665-RA
superscaffold56	maker	gene	1099651	1101094	.	-	.	ID=CLUMA_CG017666;Name=(sp)_similar_to_Elongation_of_very_long_chain_fatty_acids_protein_AAEL008004
superscaffold56	maker	mRNA	1099651	1101094	.	-	.	ID=CLUMA_CG017666-RA;Name=CLUMA_CG017666-RA;Parent=CLUMA_CG017666;_AED=0.00;_QI=54|1|1|1|1|1|5|159|329;_eAED=0.00
superscaffold56	maker	exon	1100825	1101094	.	-	.	ID=CLUMA_CG017666-RA:exon:8712;Name=CLUMA_CG017666-RA:exon:8712;Parent=CLUMA_CG017666-RA
superscaffold56	maker	exon	1100572	1100760	.	-	.	ID=CLUMA_CG017666-RA:exon:8713;Name=CLUMA_CG017666-RA:exon:8713;Parent=CLUMA_CG017666-RA
superscaffold56	maker	exon	1100376	1100511	.	-	.	ID=CLUMA_CG017666-RA:exon:8714;Name=CLUMA_CG017666-RA:exon:8714;Parent=CLUMA_CG017666-RA
superscaffold56	maker	exon	1100016	1100317	.	-	.	ID=CLUMA_CG017666-RA:exon:8715;Name=CLUMA_CG017666-RA:exon:8715;Parent=CLUMA_CG017666-RA
superscaffold56	maker	exon	1099651	1099956	.	-	.	ID=CLUMA_CG017666-RA:exon:8716;Name=CLUMA_CG017666-RA:exon:8716;Parent=CLUMA_CG017666-RA
superscaffold56	maker	CDS	1100825	1101040	.	-	0	ID=CLUMA_CG017666-RA:exon:8712-cds;Name=CLUMA_CG017666-RA:exon:8712-cds;Parent=CLUMA_CG017666-RA
superscaffold56	maker	CDS	1100572	1100760	.	-	0	ID=CLUMA_CG017666-RA:exon:8713-cds;Name=CLUMA_CG017666-RA:exon:8713-cds;Parent=CLUMA_CG017666-RA
superscaffold56	maker	CDS	1100376	1100511	.	-	0	ID=CLUMA_CG017666-RA:exon:8714-cds;Name=CLUMA_CG017666-RA:exon:8714-cds;Parent=CLUMA_CG017666-RA
superscaffold56	maker	CDS	1100016	1100317	.	-	1	ID=CLUMA_CG017666-RA:exon:8715-cds;Name=CLUMA_CG017666-RA:exon:8715-cds;Parent=CLUMA_CG017666-RA
superscaffold56	maker	CDS	1099810	1099956	.	-	0	ID=CLUMA_CG017666-RA:exon:8716-cds;Name=CLUMA_CG017666-RA:exon:8716-cds;Parent=CLUMA_CG017666-RA
superscaffold56	maker	gene	1102436	1104705	.	+	.	ID=CLUMA_CG017667;Name=(nr)_putative_hypothetical_protein_AaeL_AAEL014686_[Aedes_aegypti]
superscaffold56	maker	mRNA	1102436	1104705	.	+	.	ID=CLUMA_CG017667-RA;Name=CLUMA_CG017667-RA;Parent=CLUMA_CG017667;_AED=0.42;_QI=0|0|0|1|1|1|2|0|619;_eAED=1.00;date=Fri Sep 23 17:18:20 CEST 2016
superscaffold56	maker	exon	1102436	1103427	.	+	.	ID=CLUMA_CG017667:1102436-1103427;Name=CLUMA_CG017667-RA:exon:9971;Parent=CLUMA_CG017667-RA
superscaffold56	maker	exon	1103506	1104705	.	+	.	ID=CLUMA_CG017667:1103506-1104705;Name=CLUMA_CG017667-RA:exon:9972;Parent=CLUMA_CG017667-RA
superscaffold56	maker	CDS	1102631	1103427	.	+	0	ID=CLUMA_CG017667:1102436-1103427-cds;Name=CLUMA_CG017667-RA:exon:9971-cds;Parent=CLUMA_CG017667-RA
superscaffold56	maker	CDS	1103506	1104568	.	+	2	ID=CLUMA_CG017667:1103506-1104705-cds;Name=CLUMA_CG017667-RA:exon:9972-cds;Parent=CLUMA_CG017667-RA
superscaffold56	maker	gene	1107565	1108047	.	-	.	ID=CLUMA_CG017669;Name=(nr)_similar_to_hypothetical_protein_[Lactobacillus_sp._66c]
superscaffold56	maker	mRNA	1107565	1108047	.	-	.	ID=CLUMA_CG017669-RA;Name=CLUMA_CG017669-RA;Parent=CLUMA_CG017669;_AED=1.00;_QI=0|-1|0|0|-1|1|1|0|160;_eAED=1.00
superscaffold56	maker	exon	1107565	1108047	.	-	.	ID=CLUMA_CG017669-RA:exon:10097;Name=CLUMA_CG017669-RA:exon:10097;Parent=CLUMA_CG017669-RA
superscaffold56	maker	CDS	1107565	1108047	.	-	0	ID=CLUMA_CG017669-RA:exon:10097-cds;Name=CLUMA_CG017669-RA:exon:10097-cds;Parent=CLUMA_CG017669-RA
superscaffold56	maker	gene	1109900	1113318	.	+	.	ID=CLUMA_CG017671;Name=(sp)_similar_to_Glutamyl_aminopeptidase
superscaffold56	maker	mRNA	1109900	1113318	.	+	.	ID=CLUMA_CG017671-RA;Name=CLUMA_CG017671-RA;Alias=maker-superscaffold56-snap-gene-0.1724-mRNA-1,snap_masked-superscaffold56-abinit-gene-0.1099-mRNA-1;Parent=CLUMA_CG017671;_AED=1.00;_QI=0|0|0|0|1|1|3|0|424;_eAED=1.00;date=Wed Mar 19 12:44:25 CET 2014
superscaffold56	maker	exon	1109900	1110342	.	+	.	ID=CLUMA_CG017671-RA:1109900-1110342;Name=CLUMA_CG017671-RA:1109900-1110342;Parent=CLUMA_CG017671-RA
superscaffold56	maker	exon	1110401	1110470	.	+	.	ID=CLUMA_CG017671-RA:1110401-1110470;Name=CLUMA_CG017671-RA:1110401-1110470;Parent=CLUMA_CG017671-RA
superscaffold56	.	exon	1110531	1110931	.	+	.	ID=CLUMA_CG017671-RA:1110531-1110931;Name=CLUMA_CG017671-RA:1110531-1110931;Parent=CLUMA_CG017671-RA
superscaffold56	maker	exon	1111007	1111293	.	+	.	ID=CLUMA_CG017671-RA:1111007-1111293;Name=CLUMA_CG017671-RA:1111007-1111293;Parent=CLUMA_CG017671-RA
superscaffold56	.	exon	1111459	1111540	.	+	.	ID=CLUMA_CG017671-RA:1111459-1111540;Name=CLUMA_CG017671-RA:1111459-1111540;Parent=CLUMA_CG017671-RA
superscaffold56	maker	exon	1111609	1112197	.	+	.	ID=CLUMA_CG017671-RA:1111609-1112197;Name=CLUMA_CG017671-RA:1111609-1112197;Parent=CLUMA_CG017671-RA
superscaffold56	maker	exon	1112270	1112869	.	+	.	ID=CLUMA_CG017671-RA:1112270-1112869;Name=CLUMA_CG017671-RA:1112270-1112869;Parent=CLUMA_CG017671-RA
superscaffold56	maker	exon	1112932	1113318	.	+	.	ID=CLUMA_CG017671-RA:1112932-1113318;Name=CLUMA_CG017671-RA:1112932-1113318;Parent=CLUMA_CG017671-RA
superscaffold56	maker	CDS	1109900	1110342	.	+	0	ID=CLUMA_CG017671-RA:1109900-1110342-cds;Name=CLUMA_CG017671-RA:1109900-1110342-cds;Parent=CLUMA_CG017671-RA
superscaffold56	maker	CDS	1110401	1110470	.	+	2	ID=CLUMA_CG017671-RA:1110401-1110470-cds;Name=CLUMA_CG017671-RA:1110401-1110470-cds;Parent=CLUMA_CG017671-RA
superscaffold56	.	CDS	1110531	1110931	.	+	0	ID=CLUMA_CG017671-RA:1110531-1110931-cds;Name=CLUMA_CG017671-RA:1110531-1110931-cds;Parent=CLUMA_CG017671-RA
superscaffold56	maker	CDS	1111007	1111293	.	+	2	ID=CLUMA_CG017671-RA:1111007-1111293-cds;Name=CLUMA_CG017671-RA:1111007-1111293-cds;Parent=CLUMA_CG017671-RA
superscaffold56	.	CDS	1111459	1111540	.	+	1	ID=CLUMA_CG017671-RA:1111459-1111540-cds;Name=CLUMA_CG017671-RA:1111459-1111540-cds;Parent=CLUMA_CG017671-RA
superscaffold56	maker	CDS	1111609	1112197	.	+	2	ID=CLUMA_CG017671-RA:1111609-1112197-cds;Name=CLUMA_CG017671-RA:1111609-1112197-cds;Parent=CLUMA_CG017671-RA
superscaffold56	maker	CDS	1112270	1112869	.	+	0	ID=CLUMA_CG017671-RA:1112270-1112869-cds;Name=CLUMA_CG017671-RA:1112270-1112869-cds;Parent=CLUMA_CG017671-RA
superscaffold56	maker	CDS	1112932	1113180	.	+	0	ID=CLUMA_CG017671-RA:1112932-1113318-cds;Name=CLUMA_CG017671-RA:1112932-1113318-cds;Parent=CLUMA_CG017671-RA
superscaffold56	maker	gene	1115185	1117067	.	-	.	ID=CLUMA_CG017673;Name=(nr)_similar_to_hypothetical_protein_AaeL_AAEL014687_[Aedes_aegypti]
superscaffold56	maker	mRNA	1115185	1117067	.	-	.	ID=CLUMA_CG017673-RA;Name=CLUMA_CG017673-RA;Parent=CLUMA_CG017673;_AED=1.00;_QI=0|0|0|0|1|1|3|0|444;_eAED=1.00;date=Fri Apr 03 07:39:27 CEST 2015
superscaffold56	maker	exon	1115716	1117067	.	-	.	ID=CLUMA_CG017673:1117067-1115716;Name=CLUMA_CG017673-RA:exon:10297;Parent=CLUMA_CG017673-RA
superscaffold56	maker	exon	1115185	1115650	.	-	.	ID=CLUMA_CG017673-RA:exon:10296;Name=CLUMA_CG017673-RA:exon:10296;Parent=CLUMA_CG017673-RA
superscaffold56	maker	CDS	1115716	1117067	.	-	0	ID=CLUMA_CG017673:1117067-1115716-cds;Name=CLUMA_CG017673-RA:exon:10297-cds;Parent=CLUMA_CG017673-RA
superscaffold56	maker	CDS	1115185	1115650	.	-	2	ID=CLUMA_CG017673-RA:exon:10296-cds;Name=CLUMA_CG017673-RA:exon:10296-cds;Parent=CLUMA_CG017673-RA
superscaffold56	.	gene	1117870	1119755	.	-	.	ID=CLUMA_CG017674;Name=(nr)_similar_to_hypothetical_protein_AaeL_AAEL003335_[Aedes_aegypti]
superscaffold56	.	mRNA	1117870	1119755	.	-	.	ID=CLUMA_CG017674-RA;Name=CLUMA_CG017674-RA;Parent=CLUMA_CG017674;date=Wed Mar 19 12:48:17 CET 2014
superscaffold56	.	exon	1119552	1119755	.	-	.	ID=CLUMA_CG017674-RA:temp108:1119755-1119552;Name=CLUMA_CG017674-RA:temp108:1119755-1119552;Parent=CLUMA_CG017674-RA
superscaffold56	.	exon	1118934	1119494	.	-	.	ID=CLUMA_CG017674-RA:temp108:1119494-1118934;Name=CLUMA_CG017674-RA:temp108:1119494-1118934;Parent=CLUMA_CG017674-RA
superscaffold56	.	exon	1117870	1118871	.	-	.	ID=CLUMA_CG017674-RA:temp108:1118871-1117870;Name=CLUMA_CG017674-RA:temp108:1118871-1117870;Parent=CLUMA_CG017674-RA
superscaffold56	.	CDS	1119552	1119755	.	-	0	ID=CLUMA_CG017674-RA:temp108:1119755-1119552-cds;Name=CLUMA_CG017674-RA:temp108:1119755-1119552-cds;Parent=CLUMA_CG017674-RA
superscaffold56	.	CDS	1118934	1119494	.	-	0	ID=CLUMA_CG017674-RA:temp108:1119494-1118934-cds;Name=CLUMA_CG017674-RA:temp108:1119494-1118934-cds;Parent=CLUMA_CG017674-RA
superscaffold56	.	CDS	1117870	1118871	.	-	0	ID=CLUMA_CG017674-RA:temp108:1118871-1117870-cds;Name=CLUMA_CG017674-RA:temp108:1118871-1117870-cds;Parent=CLUMA_CG017674-RA
superscaffold56	maker	gene	1127405	1133279	.	+	.	ID=CLUMA_CG017676;Name=(sp)_putative_Probable_G-protein_coupled_receptor_B0563.6
superscaffold56	maker	mRNA	1127405	1133279	.	+	.	ID=CLUMA_CG017676-RA;Name=CLUMA_CG017676-RA;Parent=CLUMA_CG017676;_AED=0.21;_QI=82|1|0.88|1|1|1|9|120|400;_eAED=0.25
superscaffold56	maker	exon	1127405	1127579	.	+	.	ID=CLUMA_CG017676-RA:exon:8296;Name=CLUMA_CG017676-RA:exon:8296;Parent=CLUMA_CG017676-RA
superscaffold56	maker	exon	1128493	1128646	.	+	.	ID=CLUMA_CG017676-RA:exon:8297;Name=CLUMA_CG017676-RA:exon:8297;Parent=CLUMA_CG017676-RA
superscaffold56	maker	exon	1130858	1131007	.	+	.	ID=CLUMA_CG017676-RA:exon:8298;Name=CLUMA_CG017676-RA:exon:8298;Parent=CLUMA_CG017676-RA
superscaffold56	maker	exon	1131230	1131323	.	+	.	ID=CLUMA_CG017676-RA:exon:8299;Name=CLUMA_CG017676-RA:exon:8299;Parent=CLUMA_CG017676-RA
superscaffold56	maker	exon	1131398	1131551	.	+	.	ID=CLUMA_CG017676-RA:exon:8300;Name=CLUMA_CG017676-RA:exon:8300;Parent=CLUMA_CG017676-RA
superscaffold56	maker	exon	1131666	1131852	.	+	.	ID=CLUMA_CG017676-RA:exon:8301;Name=CLUMA_CG017676-RA:exon:8301;Parent=CLUMA_CG017676-RA
superscaffold56	maker	exon	1132033	1132127	.	+	.	ID=CLUMA_CG017676-RA:exon:8302;Name=CLUMA_CG017676-RA:exon:8302;Parent=CLUMA_CG017676-RA
superscaffold56	maker	exon	1132412	1132567	.	+	.	ID=CLUMA_CG017676-RA:exon:8303;Name=CLUMA_CG017676-RA:exon:8303;Parent=CLUMA_CG017676-RA
superscaffold56	maker	exon	1133040	1133279	.	+	.	ID=CLUMA_CG017676-RA:exon:8304;Name=CLUMA_CG017676-RA:exon:8304;Parent=CLUMA_CG017676-RA
superscaffold56	maker	CDS	1127487	1127579	.	+	0	ID=CLUMA_CG017676-RA:exon:8296-cds;Name=CLUMA_CG017676-RA:exon:8296-cds;Parent=CLUMA_CG017676-RA
superscaffold56	maker	CDS	1128493	1128646	.	+	0	ID=CLUMA_CG017676-RA:exon:8297-cds;Name=CLUMA_CG017676-RA:exon:8297-cds;Parent=CLUMA_CG017676-RA
superscaffold56	maker	CDS	1130858	1131007	.	+	1	ID=CLUMA_CG017676-RA:exon:8298-cds;Name=CLUMA_CG017676-RA:exon:8298-cds;Parent=CLUMA_CG017676-RA
superscaffold56	maker	CDS	1131230	1131323	.	+	1	ID=CLUMA_CG017676-RA:exon:8299-cds;Name=CLUMA_CG017676-RA:exon:8299-cds;Parent=CLUMA_CG017676-RA
superscaffold56	maker	CDS	1131398	1131551	.	+	2	ID=CLUMA_CG017676-RA:exon:8300-cds;Name=CLUMA_CG017676-RA:exon:8300-cds;Parent=CLUMA_CG017676-RA
superscaffold56	maker	CDS	1131666	1131852	.	+	0	ID=CLUMA_CG017676-RA:exon:8301-cds;Name=CLUMA_CG017676-RA:exon:8301-cds;Parent=CLUMA_CG017676-RA
superscaffold56	maker	CDS	1132033	1132127	.	+	1	ID=CLUMA_CG017676-RA:exon:8302-cds;Name=CLUMA_CG017676-RA:exon:8302-cds;Parent=CLUMA_CG017676-RA
superscaffold56	maker	CDS	1132412	1132567	.	+	0	ID=CLUMA_CG017676-RA:exon:8303-cds;Name=CLUMA_CG017676-RA:exon:8303-cds;Parent=CLUMA_CG017676-RA
superscaffold56	maker	CDS	1133040	1133159	.	+	0	ID=CLUMA_CG017676-RA:exon:8304-cds;Name=CLUMA_CG017676-RA:exon:8304-cds;Parent=CLUMA_CG017676-RA
superscaffold56	maker	gene	1135588	1135949	.	+	.	ID=CLUMA_CG017678;Name=CLUMA_CG017678
superscaffold56	maker	mRNA	1135588	1135949	.	+	.	ID=CLUMA_CG017678-RA;Name=CLUMA_CG017678-RA;Parent=CLUMA_CG017678;_AED=0.15;_QI=0|-1|0|1|-1|1|1|0|83;_eAED=0.15;date=Wed Mar 19 13:00:43 CET 2014
superscaffold56	maker	exon	1135588	1135949	.	+	.	ID=CLUMA_CG017678-RA:1135588-1135949;Name=CLUMA_CG017678-RA:1135588-1135949;Parent=CLUMA_CG017678-RA
superscaffold56	maker	CDS	1135661	1135912	.	+	0	ID=CLUMA_CG017678-RA:1135588-1135949-cds;Name=CLUMA_CG017678-RA:1135588-1135949-cds;Parent=CLUMA_CG017678-RA
superscaffold56	maker	gene	1136175	1136702	.	-	.	ID=CLUMA_CG017679;Name=CLUMA_CG017679
superscaffold56	maker	mRNA	1136175	1136702	.	-	.	ID=CLUMA_CG017679-RA;Name=CLUMA_CG017679-RA;Parent=CLUMA_CG017679;_AED=0.20;_QI=0|-1|0|1|-1|1|1|0|105;_eAED=0.20;date=Wed Mar 19 13:02:29 CET 2014
superscaffold56	maker	exon	1136175	1136702	.	-	.	ID=CLUMA_CG017679-RA:1136702-1136175;Name=CLUMA_CG017679-RA:1136702-1136175;Parent=CLUMA_CG017679-RA
superscaffold56	maker	CDS	1136316	1136633	.	-	0	ID=CLUMA_CG017679-RA:1136702-1136175-cds;Name=CLUMA_CG017679-RA:1136702-1136175-cds;Parent=CLUMA_CG017679-RA
superscaffold56	maker	gene	1139786	1140680	.	-	.	ID=CLUMA_CG017680;Name=(pfam)_E1_DerP2_DerF2_domain_containing_protein
superscaffold56	maker	mRNA	1139786	1140680	.	-	.	ID=CLUMA_CG017680-RA;Name=CLUMA_CG017680-RA;Parent=CLUMA_CG017680;_AED=0.00;_QI=54|1|1|1|1|1|2|329|149;_eAED=0.00
superscaffold56	maker	exon	1140239	1140680	.	-	.	ID=CLUMA_CG017680-RA:exon:8636;Name=CLUMA_CG017680-RA:exon:8636;Parent=CLUMA_CG017680-RA
superscaffold56	maker	exon	1139786	1140176	.	-	.	ID=CLUMA_CG017680-RA:exon:8637;Name=CLUMA_CG017680-RA:exon:8637;Parent=CLUMA_CG017680-RA
superscaffold56	maker	CDS	1140239	1140626	.	-	0	ID=CLUMA_CG017680-RA:exon:8636-cds;Name=CLUMA_CG017680-RA:exon:8636-cds;Parent=CLUMA_CG017680-RA
superscaffold56	maker	CDS	1140115	1140176	.	-	1	ID=CLUMA_CG017680-RA:exon:8637-cds;Name=CLUMA_CG017680-RA:exon:8637-cds;Parent=CLUMA_CG017680-RA
superscaffold56	maker	gene	1141086	1141711	.	-	.	ID=CLUMA_CG017681;Name=(pfam)_E1_DerP2_DerF2_domain_containing_protein
superscaffold56	maker	mRNA	1141086	1141711	.	-	.	ID=CLUMA_CG017681-RA;Name=CLUMA_CG017681-RA;Parent=CLUMA_CG017681;_AED=0.00;_QI=54|1|1|1|1|1|2|55|151;_eAED=0.00
superscaffold56	maker	exon	1141264	1141711	.	-	.	ID=CLUMA_CG017681-RA:exon:8634;Name=CLUMA_CG017681-RA:exon:8634;Parent=CLUMA_CG017681-RA
superscaffold56	maker	exon	1141086	1141202	.	-	.	ID=CLUMA_CG017681-RA:exon:8635;Name=CLUMA_CG017681-RA:exon:8635;Parent=CLUMA_CG017681-RA
superscaffold56	maker	CDS	1141264	1141657	.	-	0	ID=CLUMA_CG017681-RA:exon:8634-cds;Name=CLUMA_CG017681-RA:exon:8634-cds;Parent=CLUMA_CG017681-RA
superscaffold56	maker	CDS	1141141	1141202	.	-	1	ID=CLUMA_CG017681-RA:exon:8635-cds;Name=CLUMA_CG017681-RA:exon:8635-cds;Parent=CLUMA_CG017681-RA
superscaffold56	maker	gene	1142167	1142795	.	-	.	ID=CLUMA_CG017682;Name=CLUMA_CG017682
superscaffold56	maker	mRNA	1142167	1142795	.	-	.	ID=CLUMA_CG017682-RA;Name=CLUMA_CG017682-RA;Parent=CLUMA_CG017682;_AED=0.12;_QI=0|1|0.5|1|1|1|2|107|149;_eAED=0.28
superscaffold56	maker	exon	1142408	1142795	.	-	.	ID=CLUMA_CG017682-RA:exon:9189;Name=CLUMA_CG017682-RA:exon:9189;Parent=CLUMA_CG017682-RA
superscaffold56	maker	exon	1142167	1142335	.	-	.	ID=CLUMA_CG017682-RA:exon:9190;Name=CLUMA_CG017682-RA:exon:9190;Parent=CLUMA_CG017682-RA
superscaffold56	maker	CDS	1142408	1142795	.	-	0	ID=CLUMA_CG017682-RA:exon:9189-cds;Name=CLUMA_CG017682-RA:exon:9189-cds;Parent=CLUMA_CG017682-RA
superscaffold56	maker	CDS	1142274	1142335	.	-	1	ID=CLUMA_CG017682-RA:exon:9190-cds;Name=CLUMA_CG017682-RA:exon:9190-cds;Parent=CLUMA_CG017682-RA
superscaffold56	maker	gene	1143467	1144209	.	-	.	ID=CLUMA_CG017683;Name=CLUMA_CG017683
superscaffold56	maker	mRNA	1143467	1144209	.	-	.	ID=CLUMA_CG017683-RA;Name=CLUMA_CG017683-RA;Parent=CLUMA_CG017683;_AED=0.00;_QI=128|1|1|1|1|1|2|108|150;_eAED=0.00
superscaffold56	maker	exon	1143697	1144209	.	-	.	ID=CLUMA_CG017683-RA:exon:8662;Name=CLUMA_CG017683-RA:exon:8662;Parent=CLUMA_CG017683-RA
superscaffold56	maker	exon	1143467	1143642	.	-	.	ID=CLUMA_CG017683-RA:exon:8663;Name=CLUMA_CG017683-RA:exon:8663;Parent=CLUMA_CG017683-RA
superscaffold56	maker	CDS	1143697	1144081	.	-	0	ID=CLUMA_CG017683-RA:exon:8662-cds;Name=CLUMA_CG017683-RA:exon:8662-cds;Parent=CLUMA_CG017683-RA
superscaffold56	maker	CDS	1143575	1143642	.	-	1	ID=CLUMA_CG017683-RA:exon:8663-cds;Name=CLUMA_CG017683-RA:exon:8663-cds;Parent=CLUMA_CG017683-RA
superscaffold56	maker	gene	1144860	1145898	.	+	.	ID=CLUMA_CG017684;Name=(pfam)_E1_DerP2_DerF2_domain_containing_protein
superscaffold56	maker	mRNA	1144860	1145898	.	+	.	ID=CLUMA_CG017684-RA;Name=CLUMA_CG017684-RA;Parent=CLUMA_CG017684;_AED=0.00;_QI=53|1|1|1|1|1|2|479|149;_eAED=0.00
superscaffold56	maker	exon	1144860	1145300	.	+	.	ID=CLUMA_CG017684-RA:exon:7747;Name=CLUMA_CG017684-RA:exon:7747;Parent=CLUMA_CG017684-RA
superscaffold56	maker	exon	1145358	1145898	.	+	.	ID=CLUMA_CG017684-RA:exon:7748;Name=CLUMA_CG017684-RA:exon:7748;Parent=CLUMA_CG017684-RA
superscaffold56	maker	CDS	1144913	1145300	.	+	0	ID=CLUMA_CG017684-RA:exon:7747-cds;Name=CLUMA_CG017684-RA:exon:7747-cds;Parent=CLUMA_CG017684-RA
superscaffold56	maker	CDS	1145358	1145419	.	+	1	ID=CLUMA_CG017684-RA:exon:7748-cds;Name=CLUMA_CG017684-RA:exon:7748-cds;Parent=CLUMA_CG017684-RA
superscaffold56	maker	gene	1146302	1146878	.	-	.	ID=CLUMA_CG017685;Name=(pfam)_E1_DerP2_DerF2_domain_containing_protein
superscaffold56	maker	mRNA	1146302	1146878	.	-	.	ID=CLUMA_CG017685-RA;Name=CLUMA_CG017685-RA;Parent=CLUMA_CG017685;_AED=0.07;_QI=0|1|0.5|1|1|1|2|68|149;_eAED=0.07
superscaffold56	maker	exon	1146497	1146878	.	-	.	ID=CLUMA_CG017685-RA:exon:8765;Name=CLUMA_CG017685-RA:exon:8765;Parent=CLUMA_CG017685-RA
superscaffold56	maker	exon	1146302	1146437	.	-	.	ID=CLUMA_CG017685-RA:exon:8766;Name=CLUMA_CG017685-RA:exon:8766;Parent=CLUMA_CG017685-RA
superscaffold56	maker	CDS	1146497	1146878	.	-	0	ID=CLUMA_CG017685-RA:exon:8765-cds;Name=CLUMA_CG017685-RA:exon:8765-cds;Parent=CLUMA_CG017685-RA
superscaffold56	maker	CDS	1146370	1146437	.	-	1	ID=CLUMA_CG017685-RA:exon:8766-cds;Name=CLUMA_CG017685-RA:exon:8766-cds;Parent=CLUMA_CG017685-RA
superscaffold56	maker	gene	1149253	1149902	.	-	.	ID=CLUMA_CG017687;Name=(nr)_putative_PREDICTED:_protein_NPC2_homolog_[Nasonia_vitripennis]
superscaffold56	maker	mRNA	1149253	1149902	.	-	.	ID=CLUMA_CG017687-RA;Name=CLUMA_CG017687-RA;Parent=CLUMA_CG017687;_AED=0.00;_QI=56|1|1|1|1|1|2|85|149;_eAED=0.00
superscaffold56	maker	exon	1149465	1149902	.	-	.	ID=CLUMA_CG017687-RA:exon:8638;Name=CLUMA_CG017687-RA:exon:8638;Parent=CLUMA_CG017687-RA
superscaffold56	maker	exon	1149253	1149405	.	-	.	ID=CLUMA_CG017687-RA:exon:8639;Name=CLUMA_CG017687-RA:exon:8639;Parent=CLUMA_CG017687-RA
superscaffold56	maker	CDS	1149465	1149846	.	-	0	ID=CLUMA_CG017687-RA:exon:8638-cds;Name=CLUMA_CG017687-RA:exon:8638-cds;Parent=CLUMA_CG017687-RA
superscaffold56	maker	CDS	1149338	1149405	.	-	1	ID=CLUMA_CG017687-RA:exon:8639-cds;Name=CLUMA_CG017687-RA:exon:8639-cds;Parent=CLUMA_CG017687-RA
superscaffold56	maker	gene	1150986	1157823	.	+	.	ID=CLUMA_CG017688;Name=(sp)_similar_to_PDZ_and_LIM_domain_protein_Zasp
superscaffold56	maker	mRNA	1150986	1157823	.	+	.	ID=CLUMA_CG017688-RA;Name=CLUMA_CG017688-RA;Parent=CLUMA_CG017688;_AED=0.17;_QI=111|0.88|0.9|1|0.55|0.7|10|327|639;_eAED=0.17;date=Fri Sep 23 17:22:25 CEST 2016
superscaffold56	maker	exon	1150986	1151195	.	+	.	ID=CLUMA_CG017688-RA:exon:8091-1;Name=CLUMA_CG017688-RA:exon:8091-1;Parent=CLUMA_CG017688-RA
superscaffold56	maker	exon	1152060	1152211	.	+	.	ID=CLUMA_CG017688-RA:exon:8092-1;Name=CLUMA_CG017688-RA:exon:8092-1;Parent=CLUMA_CG017688-RA
superscaffold56	maker	exon	1152330	1152530	.	+	.	ID=CLUMA_CG017688-RA:exon:8093-1;Name=CLUMA_CG017688-RA:exon:8093-1;Parent=CLUMA_CG017688-RA
superscaffold56	maker	exon	1152596	1152854	.	+	.	ID=CLUMA_CG017688-RA:exon:8094-1;Name=CLUMA_CG017688-RA:exon:8094-1;Parent=CLUMA_CG017688-RA
superscaffold56	maker	exon	1152912	1153401	.	+	.	ID=CLUMA_CG017688-RA:exon:8095-1;Name=CLUMA_CG017688-RA:exon:8095-1;Parent=CLUMA_CG017688-RA
superscaffold56	maker	exon	1153483	1153700	.	+	.	ID=CLUMA_CG017688-RA:exon:8096-1;Name=CLUMA_CG017688-RA:exon:8096-1;Parent=CLUMA_CG017688-RA
superscaffold56	maker	exon	1154618	1154853	.	+	.	ID=CLUMA_CG017688-RA:exon:8098-1;Name=CLUMA_CG017688-RA:exon:8098-1;Parent=CLUMA_CG017688-RA
superscaffold56	maker	exon	1157223	1157373	.	+	.	ID=CLUMA_CG017688-RA:exon:8099;Name=CLUMA_CG017688-RA:exon:8099;Parent=CLUMA_CG017688-RA
superscaffold56	maker	exon	1157458	1157823	.	+	.	ID=CLUMA_CG017688-RA:exon:8100;Name=CLUMA_CG017688-RA:exon:8100;Parent=CLUMA_CG017688-RA
superscaffold56	maker	CDS	1151097	1151195	.	+	0	ID=CLUMA_CG017688-RA:exon:8091-1-cds;Name=CLUMA_CG017688-RA:exon:8091-1-cds;Parent=CLUMA_CG017688-RA
superscaffold56	maker	CDS	1152060	1152211	.	+	0	ID=CLUMA_CG017688-RA:exon:8092-1-cds;Name=CLUMA_CG017688-RA:exon:8092-1-cds;Parent=CLUMA_CG017688-RA
superscaffold56	maker	CDS	1152330	1152530	.	+	2	ID=CLUMA_CG017688-RA:exon:8093-1-cds;Name=CLUMA_CG017688-RA:exon:8093-1-cds;Parent=CLUMA_CG017688-RA
superscaffold56	maker	CDS	1152596	1152854	.	+	2	ID=CLUMA_CG017688-RA:exon:8094-1-cds;Name=CLUMA_CG017688-RA:exon:8094-1-cds;Parent=CLUMA_CG017688-RA
superscaffold56	maker	CDS	1152912	1153401	.	+	0	ID=CLUMA_CG017688-RA:exon:8095-1-cds;Name=CLUMA_CG017688-RA:exon:8095-1-cds;Parent=CLUMA_CG017688-RA
superscaffold56	maker	CDS	1153483	1153700	.	+	1	ID=CLUMA_CG017688-RA:exon:8096-1-cds;Name=CLUMA_CG017688-RA:exon:8096-1-cds;Parent=CLUMA_CG017688-RA
superscaffold56	maker	CDS	1154618	1154853	.	+	0	ID=CLUMA_CG017688-RA:exon:8098-1-cds;Name=CLUMA_CG017688-RA:exon:8098-1-cds;Parent=CLUMA_CG017688-RA
superscaffold56	maker	CDS	1157223	1157373	.	+	2	ID=CLUMA_CG017688-RA:exon:8099-cds;Name=CLUMA_CG017688-RA:exon:8099-cds;Parent=CLUMA_CG017688-RA
superscaffold56	maker	CDS	1157458	1157496	.	+	0	ID=CLUMA_CG017688-RA:exon:8100-cds;Name=CLUMA_CG017688-RA:exon:8100-cds;Parent=CLUMA_CG017688-RA
superscaffold56	.	mRNA	1150986	1157823	.	+	.	ID=CLUMA_CG017688-RB;Name=CLUMA_CG017688-RB;Parent=CLUMA_CG017688;date=Fri Sep 23 17:22:35 CEST 2016
superscaffold56	.	exon	1150986	1151195	.	+	.	ID=CLUMA_CG017688:1150986-1151195;Name=maker-superscaffold56-exonerate_est2genome-gene-0.70-mRNA-1;Parent=CLUMA_CG017688-RB
superscaffold56	.	exon	1152060	1152211	.	+	.	ID=CLUMA_CG017688:1152060-1152211;Name=maker-superscaffold56-exonerate_est2genome-gene-0.70-mRNA-1;Parent=CLUMA_CG017688-RB
superscaffold56	.	exon	1152330	1152530	.	+	.	ID=CLUMA_CG017688:1152330-1152530;Name=maker-superscaffold56-exonerate_est2genome-gene-0.70-mRNA-1;Parent=CLUMA_CG017688-RB
superscaffold56	.	exon	1152596	1152854	.	+	.	ID=CLUMA_CG017688:1152596-1152854;Name=maker-superscaffold56-exonerate_est2genome-gene-0.70-mRNA-1;Parent=CLUMA_CG017688-RB
superscaffold56	.	exon	1152912	1153401	.	+	.	ID=CLUMA_CG017688:1152912-1153401;Name=maker-superscaffold56-exonerate_est2genome-gene-0.70-mRNA-1;Parent=CLUMA_CG017688-RB
superscaffold56	.	exon	1153483	1153700	.	+	.	ID=CLUMA_CG017688:1153483-1153700;Name=maker-superscaffold56-exonerate_est2genome-gene-0.70-mRNA-1;Parent=CLUMA_CG017688-RB
superscaffold56	.	exon	1154195	1154853	.	+	.	ID=CLUMA_CG017688:1154195-1154853;Name=maker-superscaffold56-exonerate_est2genome-gene-0.70-mRNA-1;Parent=CLUMA_CG017688-RB
superscaffold56	.	exon	1157223	1157823	.	+	.	ID=CLUMA_CG017688:1157223-1157823;Name=maker-superscaffold56-exonerate_est2genome-gene-0.70-mRNA-1;Parent=CLUMA_CG017688-RB
superscaffold56	.	CDS	1151097	1151195	.	+	0	ID=CLUMA_CG017688:1150986-1151195-cds;Name=maker-superscaffold56-exonerate_est2genome-gene-0.70-mRNA-1-cds;Parent=CLUMA_CG017688-RB
superscaffold56	.	CDS	1152060	1152211	.	+	0	ID=CLUMA_CG017688:1152060-1152211-cds;Name=maker-superscaffold56-exonerate_est2genome-gene-0.70-mRNA-1-cds;Parent=CLUMA_CG017688-RB
superscaffold56	.	CDS	1152330	1152530	.	+	2	ID=CLUMA_CG017688:1152330-1152530-cds;Name=maker-superscaffold56-exonerate_est2genome-gene-0.70-mRNA-1-cds;Parent=CLUMA_CG017688-RB
superscaffold56	.	CDS	1152596	1152854	.	+	2	ID=CLUMA_CG017688:1152596-1152854-cds;Name=maker-superscaffold56-exonerate_est2genome-gene-0.70-mRNA-1-cds;Parent=CLUMA_CG017688-RB
superscaffold56	.	CDS	1152912	1153401	.	+	0	ID=CLUMA_CG017688:1152912-1153401-cds;Name=maker-superscaffold56-exonerate_est2genome-gene-0.70-mRNA-1-cds;Parent=CLUMA_CG017688-RB
superscaffold56	.	CDS	1153483	1153700	.	+	1	ID=CLUMA_CG017688:1153483-1153700-cds;Name=maker-superscaffold56-exonerate_est2genome-gene-0.70-mRNA-1-cds;Parent=CLUMA_CG017688-RB
superscaffold56	.	CDS	1154195	1154323	.	+	0	ID=CLUMA_CG017688:1154195-1154853-cds;Name=maker-superscaffold56-exonerate_est2genome-gene-0.70-mRNA-1-cds;Parent=CLUMA_CG017688-RB
superscaffold56	.	gene	1155602	1156785	.	-	.	ID=CLUMA_CG017689;Name=(sp)_similar_to_Dehydrogenase/reductase_SDR_family_member_11
superscaffold56	.	mRNA	1155602	1156785	.	-	.	ID=CLUMA_CG017689-RA;Name=CLUMA_CG017689-RA;Parent=CLUMA_CG017689;date=Wed Mar 19 13:11:27 CET 2014
superscaffold56	.	exon	1156605	1156785	.	-	.	ID=CLUMA_CG017689-RA:temp109:1156785-1156605;Name=CLUMA_CG017689-RA:temp109:1156785-1156605;Parent=CLUMA_CG017689-RA
superscaffold56	.	exon	1155602	1156562	.	-	.	ID=CLUMA_CG017689-RA:temp109:1156562-1155602;Name=CLUMA_CG017689-RA:temp109:1156562-1155602;Parent=CLUMA_CG017689-RA
superscaffold56	.	CDS	1155771	1156529	.	-	0	ID=CLUMA_CG017689-RA:temp109:1156562-1155602-cds;Name=CLUMA_CG017689-RA:temp109:1156562-1155602-cds;Parent=CLUMA_CG017689-RA
superscaffold56	.	gene	1169686	1176023	.	-	.	ID=CLUMA_CG017694;Name=(sp)_putative_Dual_specificity_protein_phosphatase_CDC14A
superscaffold56	.	mRNA	1169686	1176023	.	-	.	ID=CLUMA_CG017694-RA;Name=CLUMA_CG017694-RA;Parent=CLUMA_CG017694;date=Wed Mar 19 14:54:10 CET 2014
superscaffold56	.	exon	1175788	1176023	.	-	.	ID=CLUMA_CG017694-RA:temp112:1176023-1175788;Name=CLUMA_CG017694-RA:temp112:1176023-1175788;Parent=CLUMA_CG017694-RA
superscaffold56	.	exon	1175431	1175559	.	-	.	ID=CLUMA_CG017694-RA:temp112:1175559-1175431;Name=CLUMA_CG017694-RA:temp112:1175559-1175431;Parent=CLUMA_CG017694-RA
superscaffold56	.	exon	1175191	1175286	.	-	.	ID=CLUMA_CG017694-RA:temp112:1175286-1175191;Name=CLUMA_CG017694-RA:temp112:1175286-1175191;Parent=CLUMA_CG017694-RA
superscaffold56	.	exon	1173686	1175111	.	-	.	ID=CLUMA_CG017694-RA:temp112:1175111-1173686;Name=CLUMA_CG017694-RA:temp112:1175111-1173686;Parent=CLUMA_CG017694-RA
superscaffold56	.	exon	1173448	1173579	.	-	.	ID=CLUMA_CG017694-RA:temp112:1173579-1173448;Name=CLUMA_CG017694-RA:temp112:1173579-1173448;Parent=CLUMA_CG017694-RA
superscaffold56	.	exon	1169686	1171550	.	-	.	ID=CLUMA_CG017694-RA:temp112:1171550-1169686;Name=CLUMA_CG017694-RA:temp112:1171550-1169686;Parent=CLUMA_CG017694-RA
superscaffold56	.	CDS	1175431	1175503	.	-	0	ID=CLUMA_CG017694-RA:temp112:1175559-1175431-cds;Name=CLUMA_CG017694-RA:temp112:1175559-1175431-cds;Parent=CLUMA_CG017694-RA
superscaffold56	.	CDS	1175191	1175286	.	-	1	ID=CLUMA_CG017694-RA:temp112:1175286-1175191-cds;Name=CLUMA_CG017694-RA:temp112:1175286-1175191-cds;Parent=CLUMA_CG017694-RA
superscaffold56	.	CDS	1173686	1175111	.	-	1	ID=CLUMA_CG017694-RA:temp112:1175111-1173686-cds;Name=CLUMA_CG017694-RA:temp112:1175111-1173686-cds;Parent=CLUMA_CG017694-RA
superscaffold56	.	CDS	1173448	1173579	.	-	2	ID=CLUMA_CG017694-RA:temp112:1173579-1173448-cds;Name=CLUMA_CG017694-RA:temp112:1173579-1173448-cds;Parent=CLUMA_CG017694-RA
superscaffold56	.	CDS	1170872	1171550	.	-	2	ID=CLUMA_CG017694-RA:temp112:1171550-1169686-cds;Name=CLUMA_CG017694-RA:temp112:1171550-1169686-cds;Parent=CLUMA_CG017694-RA
superscaffold56	.	gene	1171946	1173486	.	+	.	ID=CLUMA_CG017695;Name=CLUMA_CG017695
superscaffold56	.	mRNA	1171946	1173486	.	+	.	ID=CLUMA_CG017695-RA;Name=CLUMA_CG017695-RA;Parent=CLUMA_CG017695;date=Wed Mar 19 14:53:19 CET 2014
superscaffold56	.	exon	1171946	1172668	.	+	.	ID=CLUMA_CG017695-RA:temp110:1171946-1172668;Name=CLUMA_CG017695-RA:temp110:1171946-1172668;Parent=CLUMA_CG017695-RA
superscaffold56	.	exon	1173309	1173486	.	+	.	ID=CLUMA_CG017695-RA:temp110:1173309-1173486;Name=CLUMA_CG017695-RA:temp110:1173309-1173486;Parent=CLUMA_CG017695-RA
superscaffold56	.	CDS	1173309	1173410	.	+	0	ID=CLUMA_CG017695-RA:temp110:1173309-1173486-cds;Name=CLUMA_CG017695-RA:temp110:1173309-1173486-cds;Parent=CLUMA_CG017695-RA
superscaffold56	.	gene	1176136	1177355	.	-	.	ID=CLUMA_CG017696;Name=(sp)_putative_Cytochrome_b561_domain-containing_protein_1
superscaffold56	.	mRNA	1176136	1177355	.	-	.	ID=CLUMA_CG017696-RA;Name=CLUMA_CG017696-RA;Parent=CLUMA_CG017696;date=Wed Mar 19 14:54:03 CET 2014
superscaffold56	.	exon	1177143	1177355	.	-	.	ID=CLUMA_CG017696-RA:temp111:1177355-1177143;Name=CLUMA_CG017696-RA:temp111:1177355-1177143;Parent=CLUMA_CG017696-RA
superscaffold56	.	exon	1176883	1177067	.	-	.	ID=CLUMA_CG017696-RA:temp111:1177067-1176883;Name=CLUMA_CG017696-RA:temp111:1177067-1176883;Parent=CLUMA_CG017696-RA
superscaffold56	.	exon	1176136	1176811	.	-	.	ID=CLUMA_CG017696-RA:temp111:1176811-1176136;Name=CLUMA_CG017696-RA:temp111:1176811-1176136;Parent=CLUMA_CG017696-RA
superscaffold56	.	CDS	1177143	1177158	.	-	0	ID=CLUMA_CG017696-RA:temp111:1177355-1177143-cds;Name=CLUMA_CG017696-RA:temp111:1177355-1177143-cds;Parent=CLUMA_CG017696-RA
superscaffold56	.	CDS	1176883	1177067	.	-	1	ID=CLUMA_CG017696-RA:temp111:1177067-1176883-cds;Name=CLUMA_CG017696-RA:temp111:1177067-1176883-cds;Parent=CLUMA_CG017696-RA
superscaffold56	.	CDS	1176293	1176811	.	-	0	ID=CLUMA_CG017696-RA:temp111:1176811-1176136-cds;Name=CLUMA_CG017696-RA:temp111:1176811-1176136-cds;Parent=CLUMA_CG017696-RA
superscaffold56	.	gene	1180056	1182573	.	+	.	ID=CLUMA_CG017698;Name=(sp)_similar_to_Serine/threonine-protein_kinase_MARK2
superscaffold56	.	mRNA	1180056	1182573	.	+	.	ID=CLUMA_CG017698-RA;Name=CLUMA_CG017698-RA;Parent=CLUMA_CG017698;date=Wed Mar 19 14:56:25 CET 2014
superscaffold56	.	exon	1180056	1180753	.	+	.	ID=CLUMA_CG017698-RA:temp113:1180056-1180753;Name=CLUMA_CG017698-RA:temp113:1180056-1180753;Parent=CLUMA_CG017698-RA
superscaffold56	.	exon	1180827	1180916	.	+	.	ID=CLUMA_CG017698-RA:temp113:1180827-1180916;Name=CLUMA_CG017698-RA:temp113:1180827-1180916;Parent=CLUMA_CG017698-RA
superscaffold56	.	exon	1181011	1181130	.	+	.	ID=CLUMA_CG017698-RA:temp113:1181011-1181130;Name=CLUMA_CG017698-RA:temp113:1181011-1181130;Parent=CLUMA_CG017698-RA
superscaffold56	.	exon	1181200	1182573	.	+	.	ID=CLUMA_CG017698-RA:temp113:1181200-1182573;Name=CLUMA_CG017698-RA:temp113:1181200-1182573;Parent=CLUMA_CG017698-RA
superscaffold56	.	CDS	1180141	1180753	.	+	0	ID=CLUMA_CG017698-RA:temp113:1180056-1180753-cds;Name=CLUMA_CG017698-RA:temp113:1180056-1180753-cds;Parent=CLUMA_CG017698-RA
superscaffold56	.	CDS	1180827	1180916	.	+	1	ID=CLUMA_CG017698-RA:temp113:1180827-1180916-cds;Name=CLUMA_CG017698-RA:temp113:1180827-1180916-cds;Parent=CLUMA_CG017698-RA
superscaffold56	.	CDS	1181011	1181130	.	+	1	ID=CLUMA_CG017698-RA:temp113:1181011-1181130-cds;Name=CLUMA_CG017698-RA:temp113:1181011-1181130-cds;Parent=CLUMA_CG017698-RA
superscaffold56	.	CDS	1181200	1182227	.	+	1	ID=CLUMA_CG017698-RA:temp113:1181200-1182573-cds;Name=CLUMA_CG017698-RA:temp113:1181200-1182573-cds;Parent=CLUMA_CG017698-RA
superscaffold56	.	gene	1182761	1184256	.	+	.	ID=CLUMA_CG017699;Name=(sp)_putative_Eukaryotic_translation_initiation_factor_3_subunit_I
superscaffold56	.	mRNA	1182761	1184256	.	+	.	ID=CLUMA_CG017699-RA;Name=CLUMA_CG017699-RA;Parent=CLUMA_CG017699;date=Wed Mar 19 14:56:44 CET 2014
superscaffold56	.	exon	1182761	1182860	.	+	.	ID=CLUMA_CG017699-RA:temp114:1182761-1182860;Name=CLUMA_CG017699-RA:temp114:1182761-1182860;Parent=CLUMA_CG017699-RA
superscaffold56	.	exon	1183013	1183239	.	+	.	ID=CLUMA_CG017699-RA:temp114:1183013-1183239;Name=CLUMA_CG017699-RA:temp114:1183013-1183239;Parent=CLUMA_CG017699-RA
superscaffold56	.	exon	1183300	1183597	.	+	.	ID=CLUMA_CG017699-RA:temp114:1183300-1183597;Name=CLUMA_CG017699-RA:temp114:1183300-1183597;Parent=CLUMA_CG017699-RA
superscaffold56	.	exon	1183651	1184256	.	+	.	ID=CLUMA_CG017699-RA:temp114:1183651-1184256;Name=CLUMA_CG017699-RA:temp114:1183651-1184256;Parent=CLUMA_CG017699-RA
superscaffold56	.	CDS	1182858	1182860	.	+	0	ID=CLUMA_CG017699-RA:temp114:1182761-1182860-cds;Name=CLUMA_CG017699-RA:temp114:1182761-1182860-cds;Parent=CLUMA_CG017699-RA
superscaffold56	.	CDS	1183013	1183239	.	+	0	ID=CLUMA_CG017699-RA:temp114:1183013-1183239-cds;Name=CLUMA_CG017699-RA:temp114:1183013-1183239-cds;Parent=CLUMA_CG017699-RA
superscaffold56	.	CDS	1183300	1183597	.	+	2	ID=CLUMA_CG017699-RA:temp114:1183300-1183597-cds;Name=CLUMA_CG017699-RA:temp114:1183300-1183597-cds;Parent=CLUMA_CG017699-RA
superscaffold56	.	CDS	1183651	1184097	.	+	0	ID=CLUMA_CG017699-RA:temp114:1183651-1184256-cds;Name=CLUMA_CG017699-RA:temp114:1183651-1184256-cds;Parent=CLUMA_CG017699-RA
superscaffold56	.	gene	1193646	1194965	.	-	.	ID=CLUMA_CG017702;Name=(sp)_putative_Thymidylate_synthase
superscaffold56	.	mRNA	1193646	1194965	.	-	.	ID=CLUMA_CG017702-RA;Name=CLUMA_CG017702-RA;Parent=CLUMA_CG017702;date=Wed Mar 19 14:58:09 CET 2014
superscaffold56	.	exon	1194804	1194965	.	-	.	ID=CLUMA_CG017702-RA:temp115:1194965-1194804;Name=CLUMA_CG017702-RA:temp115:1194965-1194804;Parent=CLUMA_CG017702-RA
superscaffold56	.	exon	1194593	1194734	.	-	.	ID=CLUMA_CG017702-RA:temp115:1194734-1194593;Name=CLUMA_CG017702-RA:temp115:1194734-1194593;Parent=CLUMA_CG017702-RA
superscaffold56	.	exon	1193646	1194536	.	-	.	ID=CLUMA_CG017702-RA:temp115:1194536-1193646;Name=CLUMA_CG017702-RA:temp115:1194536-1193646;Parent=CLUMA_CG017702-RA
superscaffold56	.	CDS	1194804	1194806	.	-	0	ID=CLUMA_CG017702-RA:temp115:1194965-1194804-cds;Name=CLUMA_CG017702-RA:temp115:1194965-1194804-cds;Parent=CLUMA_CG017702-RA
superscaffold56	.	CDS	1194593	1194734	.	-	0	ID=CLUMA_CG017702-RA:temp115:1194734-1194593-cds;Name=CLUMA_CG017702-RA:temp115:1194734-1194593-cds;Parent=CLUMA_CG017702-RA
superscaffold56	.	CDS	1193725	1194536	.	-	1	ID=CLUMA_CG017702-RA:temp115:1194536-1193646-cds;Name=CLUMA_CG017702-RA:temp115:1194536-1193646-cds;Parent=CLUMA_CG017702-RA
superscaffold56	maker	gene	1195373	1196333	.	+	.	ID=CLUMA_CG017703;Name=CLUMA_CG017703
superscaffold56	maker	mRNA	1195373	1196333	.	+	.	ID=CLUMA_CG017703-RA;Name=CLUMA_CG017703-RA;Parent=CLUMA_CG017703;_AED=0.00;_QI=69|1|1|1|0|0|2|112|22;_eAED=0.00
superscaffold56	maker	exon	1195373	1195395	.	+	.	ID=CLUMA_CG017703-RA:exon:8626;Name=CLUMA_CG017703-RA:exon:8626;Parent=CLUMA_CG017703-RA
superscaffold56	maker	exon	1196107	1196333	.	+	.	ID=CLUMA_CG017703-RA:exon:8627;Name=CLUMA_CG017703-RA:exon:8627;Parent=CLUMA_CG017703-RA
superscaffold56	maker	CDS	1196153	1196221	.	+	0	ID=CLUMA_CG017703-RA:exon:8627-cds;Name=CLUMA_CG017703-RA:exon:8627-cds;Parent=CLUMA_CG017703-RA
superscaffold56	.	gene	1196391	1202021	.	-	.	ID=CLUMA_CG017701;Name=(nr)_putative_PREDICTED:_U8-agatoxin-Ao1a-like_isoform_2_[Apis_mellifera]
superscaffold56	.	mRNA	1196391	1202021	.	-	.	ID=CLUMA_CG017701-RA;Name=CLUMA_CG017701-RA;Parent=CLUMA_CG017701;date=Wed Mar 19 14:59:14 CET 2014
superscaffold56	.	exon	1201732	1202021	.	-	.	ID=CLUMA_CG017701-RA:temp117:1202021-1201732;Name=CLUMA_CG017701-RA:temp117:1202021-1201732;Parent=CLUMA_CG017701-RA
superscaffold56	.	exon	1199367	1199430	.	-	.	ID=CLUMA_CG017701-RA:temp117:1199430-1199367;Name=CLUMA_CG017701-RA:temp117:1199430-1199367;Parent=CLUMA_CG017701-RA
superscaffold56	.	exon	1196391	1198109	.	-	.	ID=CLUMA_CG017701-RA:temp117:1198109-1196391;Name=CLUMA_CG017701-RA:temp117:1198109-1196391;Parent=CLUMA_CG017701-RA
superscaffold56	.	CDS	1201732	1201819	.	-	0	ID=CLUMA_CG017701-RA:temp117:1202021-1201732-cds;Name=CLUMA_CG017701-RA:temp117:1202021-1201732-cds;Parent=CLUMA_CG017701-RA
superscaffold56	.	CDS	1199367	1199430	.	-	1	ID=CLUMA_CG017701-RA:temp117:1199430-1199367-cds;Name=CLUMA_CG017701-RA:temp117:1199430-1199367-cds;Parent=CLUMA_CG017701-RA
superscaffold56	.	CDS	1197971	1198109	.	-	2	ID=CLUMA_CG017701-RA:temp117:1198109-1196391-cds;Name=CLUMA_CG017701-RA:temp117:1198109-1196391-cds;Parent=CLUMA_CG017701-RA
superscaffold56	.	gene	1204148	1227597	.	-	.	ID=CLUMA_CG017705;Name=(sp)_similar_to_MICAL-like_protein_1
superscaffold56	.	mRNA	1204148	1227597	.	-	.	ID=CLUMA_CG017705-RA;Name=CLUMA_CG017705-RA;Parent=CLUMA_CG017705;date=Thu Feb 26 10:47:32 CET 2015
superscaffold56	.	exon	1226956	1227597	.	-	.	ID=CLUMA_CG017705-RA:temp118:1227597-1226956;Name=CLUMA_CG017705-RA:temp118:1227597-1226956;Parent=CLUMA_CG017705-RA
superscaffold56	.	exon	1217705	1217868	.	-	.	ID=CLUMA_CG017705-RA:temp118:1217868-1217705;Name=CLUMA_CG017705-RA:temp118:1217868-1217705;Parent=CLUMA_CG017705-RA
superscaffold56	.	exon	1216412	1216596	.	-	.	ID=CLUMA_CG017705-RA:temp118:1216596-1216412;Name=CLUMA_CG017705-RA:temp118:1216596-1216412;Parent=CLUMA_CG017705-RA
superscaffold56	.	exon	1209288	1209364	.	-	.	ID=CLUMA_CG017705-RA:temp118:1209364-1209288;Name=CLUMA_CG017705-RA:temp118:1209364-1209288;Parent=CLUMA_CG017705-RA
superscaffold56	.	exon	1208120	1208368	.	-	.	ID=CLUMA_CG017705-RA:temp118:1208368-1208120;Name=CLUMA_CG017705-RA:temp118:1208368-1208120;Parent=CLUMA_CG017705-RA
superscaffold56	.	exon	1206501	1207765	.	-	.	ID=CLUMA_CG017705-RA:temp118:1207765-1206501;Name=CLUMA_CG017705-RA:temp118:1207765-1206501;Parent=CLUMA_CG017705-RA
superscaffold56	.	exon	1205939	1206131	.	-	.	ID=CLUMA_CG017705-RA:temp118:1206131-1205939;Name=CLUMA_CG017705-RA:temp118:1206131-1205939;Parent=CLUMA_CG017705-RA
superscaffold56	.	exon	1204881	1205879	.	-	.	ID=CLUMA_CG017705-RA:temp118:1205879-1204881;Name=CLUMA_CG017705-RA:temp118:1205879-1204881;Parent=CLUMA_CG017705-RA
superscaffold56	.	exon	1204676	1204819	.	-	.	ID=CLUMA_CG017705-RA:temp118:1204819-1204676;Name=CLUMA_CG017705-RA:temp118:1204819-1204676;Parent=CLUMA_CG017705-RA
superscaffold56	.	exon	1204148	1204607	.	-	.	ID=CLUMA_CG017705-RA:temp118:1204607-1204148;Name=CLUMA_CG017705-RA:temp118:1204607-1204148;Parent=CLUMA_CG017705-RA
superscaffold56	.	CDS	1206501	1207765	.	-	0	ID=CLUMA_CG017705-RA:temp118:1207765-1206501-cds;Name=CLUMA_CG017705-RA:temp118:1207765-1206501-cds;Parent=CLUMA_CG017705-RA
superscaffold56	.	CDS	1205939	1206131	.	-	2	ID=CLUMA_CG017705-RA:temp118:1206131-1205939-cds;Name=CLUMA_CG017705-RA:temp118:1206131-1205939-cds;Parent=CLUMA_CG017705-RA
superscaffold56	.	CDS	1204881	1205879	.	-	0	ID=CLUMA_CG017705-RA:temp118:1205879-1204881-cds;Name=CLUMA_CG017705-RA:temp118:1205879-1204881-cds;Parent=CLUMA_CG017705-RA
superscaffold56	.	CDS	1204676	1204819	.	-	0	ID=CLUMA_CG017705-RA:temp118:1204819-1204676-cds;Name=CLUMA_CG017705-RA:temp118:1204819-1204676-cds;Parent=CLUMA_CG017705-RA
superscaffold56	.	CDS	1204536	1204607	.	-	0	ID=CLUMA_CG017705-RA:temp118:1204607-1204148-cds;Name=CLUMA_CG017705-RA:temp118:1204607-1204148-cds;Parent=CLUMA_CG017705-RA
superscaffold56	maker	gene	1220485	1221809	.	+	.	ID=CLUMA_CG017706;Name=CLUMA_CG017706
superscaffold56	maker	mRNA	1220485	1221809	.	+	.	ID=CLUMA_CG017706-RA;Name=CLUMA_CG017706-RA;Parent=CLUMA_CG017706;_AED=0.36;_QI=0|0|0|0.75|1|1|4|0|143;_eAED=1.00
superscaffold56	maker	exon	1220485	1220523	.	+	.	ID=CLUMA_CG017706-RA:exon:9619;Name=CLUMA_CG017706-RA:exon:9619;Parent=CLUMA_CG017706-RA
superscaffold56	maker	exon	1221143	1221239	.	+	.	ID=CLUMA_CG017706-RA:exon:9620;Name=CLUMA_CG017706-RA:exon:9620;Parent=CLUMA_CG017706-RA
superscaffold56	maker	exon	1221270	1221397	.	+	.	ID=CLUMA_CG017706-RA:exon:9621;Name=CLUMA_CG017706-RA:exon:9621;Parent=CLUMA_CG017706-RA
superscaffold56	maker	exon	1221642	1221809	.	+	.	ID=CLUMA_CG017706-RA:exon:9622;Name=CLUMA_CG017706-RA:exon:9622;Parent=CLUMA_CG017706-RA
superscaffold56	maker	CDS	1220485	1220523	.	+	0	ID=CLUMA_CG017706-RA:exon:9619-cds;Name=CLUMA_CG017706-RA:exon:9619-cds;Parent=CLUMA_CG017706-RA
superscaffold56	maker	CDS	1221143	1221239	.	+	0	ID=CLUMA_CG017706-RA:exon:9620-cds;Name=CLUMA_CG017706-RA:exon:9620-cds;Parent=CLUMA_CG017706-RA
superscaffold56	maker	CDS	1221270	1221397	.	+	1	ID=CLUMA_CG017706-RA:exon:9621-cds;Name=CLUMA_CG017706-RA:exon:9621-cds;Parent=CLUMA_CG017706-RA
superscaffold56	maker	CDS	1221642	1221809	.	+	0	ID=CLUMA_CG017706-RA:exon:9622-cds;Name=CLUMA_CG017706-RA:exon:9622-cds;Parent=CLUMA_CG017706-RA
superscaffold56	maker	gene	1221850	1222572	.	+	.	ID=CLUMA_CG017707;Name=CLUMA_CG017707
superscaffold56	maker	mRNA	1221850	1222572	.	+	.	ID=CLUMA_CG017707-RA;Name=CLUMA_CG017707-RA;Parent=CLUMA_CG017707;_AED=0.75;_QI=0|0|0|1|1|1|2|0|79;_eAED=1.00
superscaffold56	maker	exon	1221850	1221876	.	+	.	ID=CLUMA_CG017707-RA:exon:9634;Name=CLUMA_CG017707-RA:exon:9634;Parent=CLUMA_CG017707-RA
superscaffold56	maker	exon	1222360	1222572	.	+	.	ID=CLUMA_CG017707-RA:exon:9635;Name=CLUMA_CG017707-RA:exon:9635;Parent=CLUMA_CG017707-RA
superscaffold56	maker	CDS	1221850	1221876	.	+	0	ID=CLUMA_CG017707-RA:exon:9634-cds;Name=CLUMA_CG017707-RA:exon:9634-cds;Parent=CLUMA_CG017707-RA
superscaffold56	maker	CDS	1222360	1222572	.	+	0	ID=CLUMA_CG017707-RA:exon:9635-cds;Name=CLUMA_CG017707-RA:exon:9635-cds;Parent=CLUMA_CG017707-RA
superscaffold56	maker	gene	1228462	1238003	.	-	.	ID=CLUMA_CG017708;Name=(sp)_putative_Probable_chitinase_3
superscaffold56	.	mRNA	1228462	1238003	.	-	.	ID=CLUMA_CG017708-RA;Name=CLUMA_CG017708-RA;Alias=augustus_masked-superscaffold56-abinit-gene-0.489-mRNA-1;Parent=CLUMA_CG017708;date=Thu Mar 20 08:14:53 CET 2014
superscaffold56	.	exon	1237777	1238003	.	-	.	ID=CLUMA_CG017708-RA:1238003-1237777;Name=CLUMA_CG017708-RA:1238003-1237777;Parent=CLUMA_CG017708-RA
superscaffold56	.	exon	1236644	1236714	.	-	.	ID=CLUMA_CG017708-RA:1236714-1236644;Name=CLUMA_CG017708-RA:1236714-1236644;Parent=CLUMA_CG017708-RA
superscaffold56	.	exon	1236254	1236459	.	-	.	ID=CLUMA_CG017708-RA:1236459-1236254;Name=CLUMA_CG017708-RA:1236459-1236254;Parent=CLUMA_CG017708-RA
superscaffold56	.	exon	1235254	1236186	.	-	.	ID=CLUMA_CG017708-RA:1236186-1235254;Name=CLUMA_CG017708-RA:1236186-1235254;Parent=CLUMA_CG017708-RA
superscaffold56	.	exon	1232929	1235195	.	-	.	ID=CLUMA_CG017708-RA:1235195-1232929;Name=CLUMA_CG017708-RA:1235195-1232929;Parent=CLUMA_CG017708-RA
superscaffold56	.	exon	1228837	1229509	.	-	.	ID=CLUMA_CG017708-RA:1229509-1228837;Name=CLUMA_CG017708-RA:1229509-1228837;Parent=CLUMA_CG017708-RA
superscaffold56	.	exon	1228462	1228778	.	-	.	ID=CLUMA_CG017708-RA:1228778-1228462;Name=CLUMA_CG017708-RA:1228778-1228462;Parent=CLUMA_CG017708-RA
superscaffold56	.	CDS	1236644	1236688	.	-	0	ID=CLUMA_CG017708-RA:1236714-1236644-cds;Name=CLUMA_CG017708-RA:1236714-1236644-cds;Parent=CLUMA_CG017708-RA
superscaffold56	.	CDS	1236254	1236459	.	-	0	ID=CLUMA_CG017708-RA:1236459-1236254-cds;Name=CLUMA_CG017708-RA:1236459-1236254-cds;Parent=CLUMA_CG017708-RA
superscaffold56	.	CDS	1235254	1236186	.	-	2	ID=CLUMA_CG017708-RA:1236186-1235254-cds;Name=CLUMA_CG017708-RA:1236186-1235254-cds;Parent=CLUMA_CG017708-RA
superscaffold56	.	CDS	1232929	1235195	.	-	2	ID=CLUMA_CG017708-RA:1235195-1232929-cds;Name=CLUMA_CG017708-RA:1235195-1232929-cds;Parent=CLUMA_CG017708-RA
superscaffold56	.	CDS	1228837	1229509	.	-	1	ID=CLUMA_CG017708-RA:1229509-1228837-cds;Name=CLUMA_CG017708-RA:1229509-1228837-cds;Parent=CLUMA_CG017708-RA
superscaffold56	.	CDS	1228661	1228778	.	-	2	ID=CLUMA_CG017708-RA:1228778-1228462-cds;Name=CLUMA_CG017708-RA:1228778-1228462-cds;Parent=CLUMA_CG017708-RA
superscaffold56	.	mRNA	1228462	1238003	.	-	.	ID=CLUMA_CG017708-RB;Name=CLUMA_CG017708-RB;Alias=augustus_masked-superscaffold56-abinit-gene-0.489-mRNA-1;Parent=CLUMA_CG017708;date=Thu Mar 20 08:15:29 CET 2014
superscaffold56	.	exon	1237777	1238003	.	-	.	ID=CLUMA_CG017708-RB:1238003-1237777-2;Name=CLUMA_CG017708-RB:1238003-1237777-2;Parent=CLUMA_CG017708-RB
superscaffold56	.	exon	1236644	1236714	.	-	.	ID=CLUMA_CG017708-RB:1236714-1236644-2;Name=CLUMA_CG017708-RB:1236714-1236644-2;Parent=CLUMA_CG017708-RB
superscaffold56	.	exon	1236254	1236459	.	-	.	ID=CLUMA_CG017708-RB:1236459-1236254-2;Name=CLUMA_CG017708-RB:1236459-1236254-2;Parent=CLUMA_CG017708-RB
superscaffold56	.	exon	1235254	1236186	.	-	.	ID=CLUMA_CG017708-RB:1236186-1235254-2;Name=CLUMA_CG017708-RB:1236186-1235254-2;Parent=CLUMA_CG017708-RB
superscaffold56	.	exon	1232929	1235195	.	-	.	ID=CLUMA_CG017708-RB:1235195-1232929-2;Name=CLUMA_CG017708-RB:1235195-1232929-2;Parent=CLUMA_CG017708-RB
superscaffold56	.	exon	1230862	1231364	.	-	.	ID=CLUMA_CG017708-RB:1231364-1230862;Name=CLUMA_CG017708-RB:1231364-1230862;Parent=CLUMA_CG017708-RB
superscaffold56	.	exon	1230631	1230800	.	-	.	ID=CLUMA_CG017708-RB:1230800-1230631;Name=CLUMA_CG017708-RB:1230800-1230631;Parent=CLUMA_CG017708-RB
superscaffold56	.	exon	1230196	1230570	.	-	.	ID=CLUMA_CG017708-RB:1230570-1230196;Name=CLUMA_CG017708-RB:1230570-1230196;Parent=CLUMA_CG017708-RB
superscaffold56	.	exon	1228837	1230138	.	-	.	ID=CLUMA_CG017708-RB:1230138-1228837;Name=CLUMA_CG017708-RB:1230138-1228837;Parent=CLUMA_CG017708-RB
superscaffold56	.	exon	1228462	1228778	.	-	.	ID=CLUMA_CG017708-RB:1228778-1228462-2;Name=CLUMA_CG017708-RB:1228778-1228462-2;Parent=CLUMA_CG017708-RB
superscaffold56	.	CDS	1236644	1236688	.	-	0	ID=CLUMA_CG017708-RB:1236714-1236644-2-cds;Name=CLUMA_CG017708-RB:1236714-1236644-2-cds;Parent=CLUMA_CG017708-RB
superscaffold56	.	CDS	1236254	1236459	.	-	0	ID=CLUMA_CG017708-RB:1236459-1236254-2-cds;Name=CLUMA_CG017708-RB:1236459-1236254-2-cds;Parent=CLUMA_CG017708-RB
superscaffold56	.	CDS	1235254	1236186	.	-	2	ID=CLUMA_CG017708-RB:1236186-1235254-2-cds;Name=CLUMA_CG017708-RB:1236186-1235254-2-cds;Parent=CLUMA_CG017708-RB
superscaffold56	.	CDS	1232929	1235195	.	-	2	ID=CLUMA_CG017708-RB:1235195-1232929-2-cds;Name=CLUMA_CG017708-RB:1235195-1232929-2-cds;Parent=CLUMA_CG017708-RB
superscaffold56	.	CDS	1230862	1231364	.	-	1	ID=CLUMA_CG017708-RB:1231364-1230862-cds;Name=CLUMA_CG017708-RB:1231364-1230862-cds;Parent=CLUMA_CG017708-RB
superscaffold56	.	CDS	1230631	1230800	.	-	0	ID=CLUMA_CG017708-RB:1230800-1230631-cds;Name=CLUMA_CG017708-RB:1230800-1230631-cds;Parent=CLUMA_CG017708-RB
superscaffold56	.	CDS	1230196	1230570	.	-	2	ID=CLUMA_CG017708-RB:1230570-1230196-cds;Name=CLUMA_CG017708-RB:1230570-1230196-cds;Parent=CLUMA_CG017708-RB
superscaffold56	.	CDS	1228837	1230138	.	-	2	ID=CLUMA_CG017708-RB:1230138-1228837-cds;Name=CLUMA_CG017708-RB:1230138-1228837-cds;Parent=CLUMA_CG017708-RB
superscaffold56	.	CDS	1228661	1228778	.	-	2	ID=CLUMA_CG017708-RB:1228778-1228462-2-cds;Name=CLUMA_CG017708-RB:1228778-1228462-2-cds;Parent=CLUMA_CG017708-RB
superscaffold56	.	mRNA	1228462	1238003	.	-	.	ID=CLUMA_CG017708-RC;Name=CLUMA_CG017708-RC;Alias=augustus_masked-superscaffold56-abinit-gene-0.489-mRNA-1;Parent=CLUMA_CG017708;date=Thu Mar 20 08:16:18 CET 2014
superscaffold56	.	exon	1237777	1238003	.	-	.	ID=CLUMA_CG017708-RC:1238003-1237777-3;Name=CLUMA_CG017708-RC:1238003-1237777-3;Parent=CLUMA_CG017708-RC
superscaffold56	.	exon	1236644	1236714	.	-	.	ID=CLUMA_CG017708-RC:1236714-1236644-3;Name=CLUMA_CG017708-RC:1236714-1236644-3;Parent=CLUMA_CG017708-RC
superscaffold56	.	exon	1236254	1236459	.	-	.	ID=CLUMA_CG017708-RC:1236459-1236254-3;Name=CLUMA_CG017708-RC:1236459-1236254-3;Parent=CLUMA_CG017708-RC
superscaffold56	.	exon	1235254	1236186	.	-	.	ID=CLUMA_CG017708-RC:1236186-1235254-3;Name=CLUMA_CG017708-RC:1236186-1235254-3;Parent=CLUMA_CG017708-RC
superscaffold56	.	exon	1232929	1235195	.	-	.	ID=CLUMA_CG017708-RC:1235195-1232929-3;Name=CLUMA_CG017708-RC:1235195-1232929-3;Parent=CLUMA_CG017708-RC
superscaffold56	.	exon	1232549	1232865	.	-	.	ID=CLUMA_CG017708-RC:1232865-1232549;Name=CLUMA_CG017708-RC:1232865-1232549;Parent=CLUMA_CG017708-RC
superscaffold56	.	exon	1232140	1232495	.	-	.	ID=CLUMA_CG017708-RC:1232495-1232140;Name=CLUMA_CG017708-RC:1232495-1232140;Parent=CLUMA_CG017708-RC
superscaffold56	.	exon	1231979	1232085	.	-	.	ID=CLUMA_CG017708-RC:1232085-1231979;Name=CLUMA_CG017708-RC:1232085-1231979;Parent=CLUMA_CG017708-RC
superscaffold56	.	exon	1231458	1231919	.	-	.	ID=CLUMA_CG017708-RC:1231919-1231458;Name=CLUMA_CG017708-RC:1231919-1231458;Parent=CLUMA_CG017708-RC
superscaffold56	.	exon	1228837	1229602	.	-	.	ID=CLUMA_CG017708-RC:1229602-1228837;Name=CLUMA_CG017708-RC:1229602-1228837;Parent=CLUMA_CG017708-RC
superscaffold56	.	exon	1228462	1228778	.	-	.	ID=CLUMA_CG017708-RC:1228778-1228462-3;Name=CLUMA_CG017708-RC:1228778-1228462-3;Parent=CLUMA_CG017708-RC
superscaffold56	.	CDS	1236644	1236688	.	-	0	ID=CLUMA_CG017708-RC:1236714-1236644-3-cds;Name=CLUMA_CG017708-RC:1236714-1236644-3-cds;Parent=CLUMA_CG017708-RC
superscaffold56	.	CDS	1236254	1236459	.	-	0	ID=CLUMA_CG017708-RC:1236459-1236254-3-cds;Name=CLUMA_CG017708-RC:1236459-1236254-3-cds;Parent=CLUMA_CG017708-RC
superscaffold56	.	CDS	1235254	1236186	.	-	2	ID=CLUMA_CG017708-RC:1236186-1235254-3-cds;Name=CLUMA_CG017708-RC:1236186-1235254-3-cds;Parent=CLUMA_CG017708-RC
superscaffold56	.	CDS	1232929	1235195	.	-	2	ID=CLUMA_CG017708-RC:1235195-1232929-3-cds;Name=CLUMA_CG017708-RC:1235195-1232929-3-cds;Parent=CLUMA_CG017708-RC
superscaffold56	.	CDS	1232549	1232865	.	-	1	ID=CLUMA_CG017708-RC:1232865-1232549-cds;Name=CLUMA_CG017708-RC:1232865-1232549-cds;Parent=CLUMA_CG017708-RC
superscaffold56	.	CDS	1232140	1232495	.	-	0	ID=CLUMA_CG017708-RC:1232495-1232140-cds;Name=CLUMA_CG017708-RC:1232495-1232140-cds;Parent=CLUMA_CG017708-RC
superscaffold56	.	CDS	1231979	1232085	.	-	2	ID=CLUMA_CG017708-RC:1232085-1231979-cds;Name=CLUMA_CG017708-RC:1232085-1231979-cds;Parent=CLUMA_CG017708-RC
superscaffold56	.	CDS	1231458	1231919	.	-	1	ID=CLUMA_CG017708-RC:1231919-1231458-cds;Name=CLUMA_CG017708-RC:1231919-1231458-cds;Parent=CLUMA_CG017708-RC
superscaffold56	.	CDS	1228837	1229602	.	-	1	ID=CLUMA_CG017708-RC:1229602-1228837-cds;Name=CLUMA_CG017708-RC:1229602-1228837-cds;Parent=CLUMA_CG017708-RC
superscaffold56	.	CDS	1228661	1228778	.	-	2	ID=CLUMA_CG017708-RC:1228778-1228462-3-cds;Name=CLUMA_CG017708-RC:1228778-1228462-3-cds;Parent=CLUMA_CG017708-RC
superscaffold56	maker	mRNA	1228462	1238003	.	-	.	ID=CLUMA_CG017708-RD;Name=CLUMA_CG017708-RD;Parent=CLUMA_CG017708;_AED=0.04;_QI=253|0.91|0.76|1|0.91|0.84|13|2968|1410;_eAED=0.04;date=Thu Mar 20 08:13:16 CET 2014
superscaffold56	maker	exon	1237777	1238003	.	-	.	ID=CLUMA_CG017708-RD:exon:8740;Name=CLUMA_CG017708-RD:exon:8740;Parent=CLUMA_CG017708-RD
superscaffold56	maker	exon	1236644	1236714	.	-	.	ID=CLUMA_CG017708-RD:exon:8741;Name=CLUMA_CG017708-RD:exon:8741;Parent=CLUMA_CG017708-RD
superscaffold56	maker	exon	1236254	1236459	.	-	.	ID=CLUMA_CG017708-RD:exon:8742;Name=CLUMA_CG017708-RD:exon:8742;Parent=CLUMA_CG017708-RD
superscaffold56	maker	exon	1235254	1236186	.	-	.	ID=CLUMA_CG017708-RD:exon:8743;Name=CLUMA_CG017708-RD:exon:8743;Parent=CLUMA_CG017708-RD
superscaffold56	maker	exon	1232929	1235195	.	-	.	ID=CLUMA_CG017708-RD:exon:8744;Name=CLUMA_CG017708-RD:exon:8744;Parent=CLUMA_CG017708-RD
superscaffold56	maker	exon	1232549	1232865	.	-	.	ID=CLUMA_CG017708-RD:exon:8745;Name=CLUMA_CG017708-RD:exon:8745;Parent=CLUMA_CG017708-RD
superscaffold56	maker	exon	1232140	1232495	.	-	.	ID=CLUMA_CG017708-RD:exon:8746;Name=CLUMA_CG017708-RD:exon:8746;Parent=CLUMA_CG017708-RD
superscaffold56	maker	exon	1231979	1232085	.	-	.	ID=CLUMA_CG017708-RD:exon:8747;Name=CLUMA_CG017708-RD:exon:8747;Parent=CLUMA_CG017708-RD
superscaffold56	maker	exon	1230862	1231919	.	-	.	ID=CLUMA_CG017708-RD:1231919-1230862;Name=CLUMA_CG017708-RD:1231919-1230862;Parent=CLUMA_CG017708-RD
superscaffold56	maker	exon	1230631	1230800	.	-	.	ID=CLUMA_CG017708-RD:exon:8749;Name=CLUMA_CG017708-RD:exon:8749;Parent=CLUMA_CG017708-RD
superscaffold56	maker	exon	1230196	1230570	.	-	.	ID=CLUMA_CG017708-RD:exon:8750;Name=CLUMA_CG017708-RD:exon:8750;Parent=CLUMA_CG017708-RD
superscaffold56	maker	exon	1228837	1230138	.	-	.	ID=CLUMA_CG017708-RD:exon:8751;Name=CLUMA_CG017708-RD:exon:8751;Parent=CLUMA_CG017708-RD
superscaffold56	maker	exon	1228462	1228778	.	-	.	ID=CLUMA_CG017708-RD:exon:8752;Name=CLUMA_CG017708-RD:exon:8752;Parent=CLUMA_CG017708-RD
superscaffold56	maker	CDS	1236644	1236688	.	-	0	ID=CLUMA_CG017708-RD:exon:8741-cds;Name=CLUMA_CG017708-RD:exon:8741-cds;Parent=CLUMA_CG017708-RD
superscaffold56	maker	CDS	1236254	1236459	.	-	0	ID=CLUMA_CG017708-RD:exon:8742-cds;Name=CLUMA_CG017708-RD:exon:8742-cds;Parent=CLUMA_CG017708-RD
superscaffold56	maker	CDS	1235254	1236186	.	-	2	ID=CLUMA_CG017708-RD:exon:8743-cds;Name=CLUMA_CG017708-RD:exon:8743-cds;Parent=CLUMA_CG017708-RD
superscaffold56	maker	CDS	1232929	1235195	.	-	2	ID=CLUMA_CG017708-RD:exon:8744-cds;Name=CLUMA_CG017708-RD:exon:8744-cds;Parent=CLUMA_CG017708-RD
superscaffold56	maker	CDS	1232549	1232865	.	-	1	ID=CLUMA_CG017708-RD:exon:8745-cds;Name=CLUMA_CG017708-RD:exon:8745-cds;Parent=CLUMA_CG017708-RD
superscaffold56	maker	CDS	1232140	1232495	.	-	0	ID=CLUMA_CG017708-RD:exon:8746-cds;Name=CLUMA_CG017708-RD:exon:8746-cds;Parent=CLUMA_CG017708-RD
superscaffold56	maker	CDS	1231979	1232085	.	-	2	ID=CLUMA_CG017708-RD:exon:8747-cds;Name=CLUMA_CG017708-RD:exon:8747-cds;Parent=CLUMA_CG017708-RD
superscaffold56	maker	CDS	1230862	1231919	.	-	1	ID=CLUMA_CG017708-RD:1231919-1230862-cds;Name=CLUMA_CG017708-RD:1231919-1230862-cds;Parent=CLUMA_CG017708-RD
superscaffold56	maker	CDS	1230631	1230800	.	-	0	ID=CLUMA_CG017708-RD:exon:8749-cds;Name=CLUMA_CG017708-RD:exon:8749-cds;Parent=CLUMA_CG017708-RD
superscaffold56	maker	CDS	1230196	1230570	.	-	2	ID=CLUMA_CG017708-RD:exon:8750-cds;Name=CLUMA_CG017708-RD:exon:8750-cds;Parent=CLUMA_CG017708-RD
superscaffold56	maker	CDS	1228837	1230138	.	-	2	ID=CLUMA_CG017708-RD:exon:8751-cds;Name=CLUMA_CG017708-RD:exon:8751-cds;Parent=CLUMA_CG017708-RD
superscaffold56	maker	CDS	1228661	1228778	.	-	2	ID=CLUMA_CG017708-RD:exon:8752-cds;Name=CLUMA_CG017708-RD:exon:8752-cds;Parent=CLUMA_CG017708-RD
superscaffold56	.	gene	1240087	1241776	.	-	.	ID=CLUMA_CG017710;Name=(sp)_putative_Probable_cytosolic_Fe-S_cluster_assembly_factor_GL21135
superscaffold56	.	mRNA	1240087	1241776	.	-	.	ID=CLUMA_CG017710-RA;Name=CLUMA_CG017710-RA;Parent=CLUMA_CG017710;date=Thu Mar 20 08:19:02 CET 2014
superscaffold56	.	exon	1241535	1241776	.	-	.	ID=CLUMA_CG017710-RA:temp122:1241776-1241535;Name=CLUMA_CG017710-RA:temp122:1241776-1241535;Parent=CLUMA_CG017710-RA
superscaffold56	.	exon	1240087	1241475	.	-	.	ID=CLUMA_CG017710-RA:temp122:1241475-1240087;Name=CLUMA_CG017710-RA:temp122:1241475-1240087;Parent=CLUMA_CG017710-RA
superscaffold56	.	CDS	1241535	1241687	.	-	0	ID=CLUMA_CG017710-RA:temp122:1241776-1241535-cds;Name=CLUMA_CG017710-RA:temp122:1241776-1241535-cds;Parent=CLUMA_CG017710-RA
superscaffold56	.	CDS	1240201	1241475	.	-	0	ID=CLUMA_CG017710-RA:temp122:1241475-1240087-cds;Name=CLUMA_CG017710-RA:temp122:1241475-1240087-cds;Parent=CLUMA_CG017710-RA
superscaffold56	.	gene	1242130	1250440	.	-	.	ID=CLUMA_CG017711;Name=(sp)_similar_to_Lactosylceramide_4-alpha-galactosyltransferase
superscaffold56	.	mRNA	1242130	1250440	.	-	.	ID=CLUMA_CG017711-RA;Name=CLUMA_CG017711-RA;Parent=CLUMA_CG017711;date=Thu Mar 20 08:20:13 CET 2014
superscaffold56	.	exon	1249881	1250440	.	-	.	ID=CLUMA_CG017711-RA:temp123:1250440-1249881;Name=CLUMA_CG017711-RA:temp123:1250440-1249881;Parent=CLUMA_CG017711-RA
superscaffold56	.	exon	1242596	1242775	.	-	.	ID=CLUMA_CG017711-RA:temp123:1242775-1242596;Name=CLUMA_CG017711-RA:temp123:1242775-1242596;Parent=CLUMA_CG017711-RA
superscaffold56	.	exon	1242130	1242536	.	-	.	ID=CLUMA_CG017711-RA:temp123:1242536-1242130;Name=CLUMA_CG017711-RA:temp123:1242536-1242130;Parent=CLUMA_CG017711-RA
superscaffold56	.	CDS	1249881	1250386	.	-	0	ID=CLUMA_CG017711-RA:temp123:1250440-1249881-cds;Name=CLUMA_CG017711-RA:temp123:1250440-1249881-cds;Parent=CLUMA_CG017711-RA
superscaffold56	.	CDS	1242596	1242775	.	-	2	ID=CLUMA_CG017711-RA:temp123:1242775-1242596-cds;Name=CLUMA_CG017711-RA:temp123:1242775-1242596-cds;Parent=CLUMA_CG017711-RA
superscaffold56	.	CDS	1242161	1242536	.	-	2	ID=CLUMA_CG017711-RA:temp123:1242536-1242130-cds;Name=CLUMA_CG017711-RA:temp123:1242536-1242130-cds;Parent=CLUMA_CG017711-RA
superscaffold56	maker	gene	1255184	1256051	.	-	.	ID=CLUMA_CG017712;Name=(sp)_similar_to_Lactosylceramide_4-alpha-galactosyltransferase
superscaffold56	maker	mRNA	1255184	1256051	.	-	.	ID=CLUMA_CG017712-RA;Name=CLUMA_CG017712-RA;Parent=CLUMA_CG017712;_AED=0.34;_QI=0|0.5|0|0.66|1|1|3|0|248;_eAED=0.34
superscaffold56	maker	exon	1255861	1256051	.	-	.	ID=CLUMA_CG017712-RA:exon:9351;Name=CLUMA_CG017712-RA:exon:9351;Parent=CLUMA_CG017712-RA
superscaffold56	maker	exon	1255619	1255798	.	-	.	ID=CLUMA_CG017712-RA:exon:9350;Name=CLUMA_CG017712-RA:exon:9350;Parent=CLUMA_CG017712-RA
superscaffold56	maker	exon	1255184	1255559	.	-	.	ID=CLUMA_CG017712-RA:exon:9349;Name=CLUMA_CG017712-RA:exon:9349;Parent=CLUMA_CG017712-RA
superscaffold56	maker	CDS	1255861	1256051	.	-	0	ID=CLUMA_CG017712-RA:exon:9351-cds;Name=CLUMA_CG017712-RA:exon:9351-cds;Parent=CLUMA_CG017712-RA
superscaffold56	maker	CDS	1255619	1255798	.	-	2	ID=CLUMA_CG017712-RA:exon:9350-cds;Name=CLUMA_CG017712-RA:exon:9350-cds;Parent=CLUMA_CG017712-RA
superscaffold56	maker	CDS	1255184	1255559	.	-	2	ID=CLUMA_CG017712-RA:exon:9349-cds;Name=CLUMA_CG017712-RA:exon:9349-cds;Parent=CLUMA_CG017712-RA
superscaffold56	maker	gene	1258532	1259593	.	+	.	ID=CLUMA_CG017713;Name=(sp)_similar_to_Lactosylceramide_4-alpha-galactosyltransferase
superscaffold56	maker	mRNA	1258532	1259593	.	+	.	ID=CLUMA_CG017713-RA;Name=CLUMA_CG017713-RA;Parent=CLUMA_CG017713;_AED=1.00;_QI=0|-1|0|0|-1|1|1|0|353;_eAED=1.00
superscaffold56	maker	exon	1258532	1259593	.	+	.	ID=CLUMA_CG017713-RA:exon:9666;Name=CLUMA_CG017713-RA:exon:9666;Parent=CLUMA_CG017713-RA
superscaffold56	maker	CDS	1258532	1259593	.	+	0	ID=CLUMA_CG017713-RA:exon:9666-cds;Name=CLUMA_CG017713-RA:exon:9666-cds;Parent=CLUMA_CG017713-RA
superscaffold56	maker	gene	1268212	1269502	.	-	.	ID=CLUMA_CG017714;Name=(sp)_similar_to_Lactosylceramide_4-alpha-galactosyltransferase
superscaffold56	maker	mRNA	1268212	1269502	.	-	.	ID=CLUMA_CG017714-RA;Name=CLUMA_CG017714-RA;Parent=CLUMA_CG017714;_AED=0.06;_QI=84|0.5|0.33|1|1|1|3|0|357;_eAED=0.36
superscaffold56	maker	exon	1268883	1269502	.	-	.	ID=CLUMA_CG017714-RA:exon:9392;Name=CLUMA_CG017714-RA:exon:9392;Parent=CLUMA_CG017714-RA
superscaffold56	maker	exon	1268657	1268821	.	-	.	ID=CLUMA_CG017714-RA:exon:9393;Name=CLUMA_CG017714-RA:exon:9393;Parent=CLUMA_CG017714-RA
superscaffold56	maker	exon	1268212	1268584	.	-	.	ID=CLUMA_CG017714-RA:exon:9394;Name=CLUMA_CG017714-RA:exon:9394;Parent=CLUMA_CG017714-RA
superscaffold56	maker	CDS	1268883	1269418	.	-	0	ID=CLUMA_CG017714-RA:exon:9392-cds;Name=CLUMA_CG017714-RA:exon:9392-cds;Parent=CLUMA_CG017714-RA
superscaffold56	maker	CDS	1268657	1268821	.	-	2	ID=CLUMA_CG017714-RA:exon:9393-cds;Name=CLUMA_CG017714-RA:exon:9393-cds;Parent=CLUMA_CG017714-RA
superscaffold56	maker	CDS	1268212	1268584	.	-	2	ID=CLUMA_CG017714-RA:exon:9394-cds;Name=CLUMA_CG017714-RA:exon:9394-cds;Parent=CLUMA_CG017714-RA
superscaffold56	maker	gene	1281039	1282832	.	+	.	ID=CLUMA_CG017717;Name=(sp)_similar_to_Protein_maelstrom_homolog
superscaffold56	maker	mRNA	1281039	1282832	.	+	.	ID=CLUMA_CG017717-RA;Name=CLUMA_CG017717-RA;Parent=CLUMA_CG017717;_AED=0.00;_QI=132|1|1|1|0.66|0.75|4|126|451;_eAED=0.00
superscaffold56	maker	exon	1281039	1281167	.	+	.	ID=CLUMA_CG017717-RA:exon:7846;Name=CLUMA_CG017717-RA:exon:7846;Parent=CLUMA_CG017717-RA
superscaffold56	maker	exon	1281229	1281360	.	+	.	ID=CLUMA_CG017717-RA:exon:7847;Name=CLUMA_CG017717-RA:exon:7847;Parent=CLUMA_CG017717-RA
superscaffold56	maker	exon	1281422	1281614	.	+	.	ID=CLUMA_CG017717-RA:exon:7848;Name=CLUMA_CG017717-RA:exon:7848;Parent=CLUMA_CG017717-RA
superscaffold56	maker	exon	1281673	1282832	.	+	.	ID=CLUMA_CG017717-RA:exon:7849;Name=CLUMA_CG017717-RA:exon:7849;Parent=CLUMA_CG017717-RA
superscaffold56	maker	CDS	1281232	1281360	.	+	0	ID=CLUMA_CG017717-RA:exon:7847-cds;Name=CLUMA_CG017717-RA:exon:7847-cds;Parent=CLUMA_CG017717-RA
superscaffold56	maker	CDS	1281422	1281614	.	+	0	ID=CLUMA_CG017717-RA:exon:7848-cds;Name=CLUMA_CG017717-RA:exon:7848-cds;Parent=CLUMA_CG017717-RA
superscaffold56	maker	CDS	1281673	1282706	.	+	1	ID=CLUMA_CG017717-RA:exon:7849-cds;Name=CLUMA_CG017717-RA:exon:7849-cds;Parent=CLUMA_CG017717-RA
superscaffold56	.	gene	1292278	1293715	.	-	.	ID=CLUMA_CG017723;Name=(sp)_similar_to_N-acetyllactosaminide_beta-1
superscaffold56	.	mRNA	1292278	1293715	.	-	.	ID=CLUMA_CG017723-RA;Name=CLUMA_CG017723-RA;Parent=CLUMA_CG017723;date=Mon Sep 26 10:02:11 CEST 2016
superscaffold56	.	exon	1293573	1293715	.	-	.	ID=CLUMA_CG017723:1293715-1293573;Name=CLUMA_CG017723-RA:temp125:1293635-1293573;Parent=CLUMA_CG017723-RA
superscaffold56	.	exon	1293334	1293510	.	-	.	ID=CLUMA_CG017723-RA:temp125:1293510-1293334;Name=CLUMA_CG017723-RA:temp125:1293510-1293334;Parent=CLUMA_CG017723-RA
superscaffold56	.	exon	1292850	1293269	.	-	.	ID=CLUMA_CG017723-RA:temp125:1293269-1292850;Name=CLUMA_CG017723-RA:temp125:1293269-1292850;Parent=CLUMA_CG017723-RA
superscaffold56	.	exon	1292278	1292782	.	-	.	ID=CLUMA_CG017723-RA:temp125:1292782-1292278;Name=CLUMA_CG017723-RA:temp125:1292782-1292278;Parent=CLUMA_CG017723-RA
superscaffold56	.	CDS	1293573	1293715	.	-	0	ID=CLUMA_CG017723:1293715-1293573-cds;Name=CLUMA_CG017723-RA:temp125:1293635-1293573-cds;Parent=CLUMA_CG017723-RA
superscaffold56	.	CDS	1293334	1293510	.	-	2	ID=CLUMA_CG017723-RA:temp125:1293510-1293334-cds;Name=CLUMA_CG017723-RA:temp125:1293510-1293334-cds;Parent=CLUMA_CG017723-RA
superscaffold56	.	CDS	1292850	1293269	.	-	2	ID=CLUMA_CG017723-RA:temp125:1293269-1292850-cds;Name=CLUMA_CG017723-RA:temp125:1293269-1292850-cds;Parent=CLUMA_CG017723-RA
superscaffold56	.	CDS	1292278	1292782	.	-	2	ID=CLUMA_CG017723-RA:temp125:1292782-1292278-cds;Name=CLUMA_CG017723-RA:temp125:1292782-1292278-cds;Parent=CLUMA_CG017723-RA
superscaffold56	.	gene	1294374	1295838	.	-	.	ID=CLUMA_CG017724;Name=(sp)_similar_to_N-acetyllactosaminide_beta-1
superscaffold56	.	mRNA	1294374	1295838	.	-	.	ID=CLUMA_CG017724-RA;Name=CLUMA_CG017724-RA;Parent=CLUMA_CG017724;date=Mon Sep 26 10:01:43 CEST 2016
superscaffold56	.	exon	1295684	1295838	.	-	.	ID=CLUMA_CG017724:1295838-1295684;Name=no_name;Parent=CLUMA_CG017724-RA
superscaffold56	.	exon	1295428	1295622	.	-	.	ID=CLUMA_CG017724:1295622-1295428;Name=CLUMA_CG017724-RA:temp126:1295645-1295428;Parent=CLUMA_CG017724-RA
superscaffold56	.	exon	1294944	1295363	.	-	.	ID=CLUMA_CG017724-RA:temp126:1295363-1294944;Name=CLUMA_CG017724-RA:temp126:1295363-1294944;Parent=CLUMA_CG017724-RA
superscaffold56	.	exon	1294374	1294881	.	-	.	ID=CLUMA_CG017724-RA:temp126:1294881-1294374;Name=CLUMA_CG017724-RA:temp126:1294881-1294374;Parent=CLUMA_CG017724-RA
superscaffold56	.	CDS	1295684	1295838	.	-	0	ID=CLUMA_CG017724:1295838-1295684-cds;Name=no_name-cds;Parent=CLUMA_CG017724-RA
superscaffold56	.	CDS	1295428	1295622	.	-	2	ID=CLUMA_CG017724:1295622-1295428-cds;Name=CLUMA_CG017724-RA:temp126:1295645-1295428-cds;Parent=CLUMA_CG017724-RA
superscaffold56	.	CDS	1294944	1295363	.	-	2	ID=CLUMA_CG017724-RA:temp126:1295363-1294944-cds;Name=CLUMA_CG017724-RA:temp126:1295363-1294944-cds;Parent=CLUMA_CG017724-RA
superscaffold56	.	CDS	1294374	1294881	.	-	2	ID=CLUMA_CG017724-RA:temp126:1294881-1294374-cds;Name=CLUMA_CG017724-RA:temp126:1294881-1294374-cds;Parent=CLUMA_CG017724-RA
superscaffold56	.	gene	1296990	1299617	.	-	.	ID=CLUMA_CG017726;Name=(sp)_similar_to_N-acetyllactosaminide_beta-1
superscaffold56	.	mRNA	1296990	1299617	.	-	.	ID=CLUMA_CG017726-RA;Name=CLUMA_CG017726-RA;Parent=CLUMA_CG017726;date=Mon Sep 26 10:02:27 CEST 2016
superscaffold56	.	exon	1299463	1299617	.	-	.	ID=CLUMA_CG017726:1299617-1299463;Name=no_name;Parent=CLUMA_CG017726-RA
superscaffold56	.	exon	1299207	1299401	.	-	.	ID=CLUMA_CG017726:1299401-1299207;Name=CLUMA_CG017726-RA:temp127:1299424-1299207;Parent=CLUMA_CG017726-RA
superscaffold56	.	exon	1298910	1299142	.	-	.	ID=CLUMA_CG017726-RA:temp127:1299142-1298910;Name=CLUMA_CG017726-RA:temp127:1299142-1298910;Parent=CLUMA_CG017726-RA
superscaffold56	.	exon	1297578	1297599	.	-	.	ID=CLUMA_CG017726-RA:temp127:1297599-1297578;Name=CLUMA_CG017726-RA:temp127:1297599-1297578;Parent=CLUMA_CG017726-RA
superscaffold56	.	exon	1296990	1297515	.	-	.	ID=CLUMA_CG017726-RA:temp127:1297515-1296990;Name=CLUMA_CG017726-RA:temp127:1297515-1296990;Parent=CLUMA_CG017726-RA
superscaffold56	.	CDS	1299463	1299617	.	-	0	ID=CLUMA_CG017726:1299617-1299463-cds;Name=no_name-cds;Parent=CLUMA_CG017726-RA
superscaffold56	.	CDS	1299207	1299401	.	-	2	ID=CLUMA_CG017726:1299401-1299207-cds;Name=CLUMA_CG017726-RA:temp127:1299424-1299207-cds;Parent=CLUMA_CG017726-RA
superscaffold56	.	CDS	1298910	1299142	.	-	2	ID=CLUMA_CG017726-RA:temp127:1299142-1298910-cds;Name=CLUMA_CG017726-RA:temp127:1299142-1298910-cds;Parent=CLUMA_CG017726-RA
superscaffold56	.	CDS	1297578	1297599	.	-	1	ID=CLUMA_CG017726-RA:temp127:1297599-1297578-cds;Name=CLUMA_CG017726-RA:temp127:1297599-1297578-cds;Parent=CLUMA_CG017726-RA
superscaffold56	.	CDS	1296990	1297515	.	-	2	ID=CLUMA_CG017726-RA:temp127:1297515-1296990-cds;Name=CLUMA_CG017726-RA:temp127:1297515-1296990-cds;Parent=CLUMA_CG017726-RA
superscaffold56	.	gene	1302700	1305304	.	+	.	ID=CLUMA_CG017728;Name=CLUMA_CG017728
superscaffold56	.	mRNA	1302700	1305304	.	+	.	ID=CLUMA_CG017728-RA;Name=CLUMA_CG017728-RA;Parent=CLUMA_CG017728;date=Thu Mar 20 08:33:07 CET 2014
superscaffold56	.	exon	1302700	1302773	.	+	.	ID=CLUMA_CG017728-RA:temp128:1302700-1302773;Name=CLUMA_CG017728-RA:temp128:1302700-1302773;Parent=CLUMA_CG017728-RA
superscaffold56	.	exon	1302852	1303007	.	+	.	ID=CLUMA_CG017728-RA:temp128:1302852-1303007;Name=CLUMA_CG017728-RA:temp128:1302852-1303007;Parent=CLUMA_CG017728-RA
superscaffold56	.	exon	1303073	1304672	.	+	.	ID=CLUMA_CG017728-RA:temp128:1303073-1304672;Name=CLUMA_CG017728-RA:temp128:1303073-1304672;Parent=CLUMA_CG017728-RA
superscaffold56	.	exon	1304725	1304745	.	+	.	ID=CLUMA_CG017728-RA:temp128:1304725-1304745;Name=CLUMA_CG017728-RA:temp128:1304725-1304745;Parent=CLUMA_CG017728-RA
superscaffold56	.	exon	1304880	1305304	.	+	.	ID=CLUMA_CG017728-RA:temp128:1304880-1305304;Name=CLUMA_CG017728-RA:temp128:1304880-1305304;Parent=CLUMA_CG017728-RA
superscaffold56	.	CDS	1302726	1302773	.	+	0	ID=CLUMA_CG017728-RA:temp128:1302700-1302773-cds;Name=CLUMA_CG017728-RA:temp128:1302700-1302773-cds;Parent=CLUMA_CG017728-RA
superscaffold56	.	CDS	1302852	1303007	.	+	0	ID=CLUMA_CG017728-RA:temp128:1302852-1303007-cds;Name=CLUMA_CG017728-RA:temp128:1302852-1303007-cds;Parent=CLUMA_CG017728-RA
superscaffold56	.	CDS	1303073	1304672	.	+	0	ID=CLUMA_CG017728-RA:temp128:1303073-1304672-cds;Name=CLUMA_CG017728-RA:temp128:1303073-1304672-cds;Parent=CLUMA_CG017728-RA
superscaffold56	.	CDS	1304725	1304745	.	+	1	ID=CLUMA_CG017728-RA:temp128:1304725-1304745-cds;Name=CLUMA_CG017728-RA:temp128:1304725-1304745-cds;Parent=CLUMA_CG017728-RA
superscaffold56	.	CDS	1304880	1304914	.	+	1	ID=CLUMA_CG017728-RA:temp128:1304880-1305304-cds;Name=CLUMA_CG017728-RA:temp128:1304880-1305304-cds;Parent=CLUMA_CG017728-RA
superscaffold56	maker	gene	1323491	1324609	.	-	.	ID=CLUMA_CG017731;Name=CLUMA_CG017731
superscaffold56	maker	mRNA	1323491	1324609	.	-	.	ID=CLUMA_CG017731-RA;Name=CLUMA_CG017731-RA;Parent=CLUMA_CG017731;_AED=1.00;_QI=0|0|0|0|1|1|4|0|148;_eAED=1.00;date=Mon Feb 23 12:14:33 CET 2015
superscaffold56	maker	exon	1323491	1324609	.	-	.	ID=CLUMA_CG017731:1324609-1323491;Name=CLUMA_CG017731-RA:exon:10099;Parent=CLUMA_CG017731-RA
superscaffold56	maker	CDS	1323491	1324609	.	-	0	ID=CLUMA_CG017731:1324609-1323491-cds;Name=CLUMA_CG017731-RA:exon:10099-cds;Parent=CLUMA_CG017731-RA
superscaffold56	maker	gene	1325338	1326133	.	-	.	ID=CLUMA_CG017732;Name=(pfam)_7tm_7_family_containing_protein
superscaffold56	maker	mRNA	1325338	1326133	.	-	.	ID=CLUMA_CG017732-RA;Name=CLUMA_CG017732-RA;Parent=CLUMA_CG017732;_AED=1.00;_QI=0|0|0|0|1|1|3|0|238;_eAED=1.00;date=Mon Feb 23 12:58:24 CET 2015
superscaffold56	maker	exon	1325338	1326133	.	-	.	ID=CLUMA_CG017732:1326133-1325338;Name=CLUMA_CG017732-RA:exon:10089;Parent=CLUMA_CG017732-RA
superscaffold56	maker	CDS	1325338	1326132	.	-	0	ID=CLUMA_CG017732:1326133-1325338-cds;Name=CLUMA_CG017732-RA:exon:10089-cds;Parent=CLUMA_CG017732-RA
superscaffold56	maker	gene	1327078	1328190	.	-	.	ID=CLUMA_CG017733;Name=(nr)_putative_AAEL013193-PA
superscaffold56	maker	mRNA	1327078	1328190	.	-	.	ID=CLUMA_CG017733-RA;Name=CLUMA_CG017733-RA;Parent=CLUMA_CG017733;_AED=1.00;_QI=0|0|0|0|1|1|4|0|554;_eAED=1.00;date=Mon Feb 23 12:07:38 CET 2015
superscaffold56	maker	exon	1327078	1328190	.	-	.	ID=CLUMA_CG017733:1328190-1327078;Name=CLUMA_CG017733-RA:exon:10082;Parent=CLUMA_CG017733-RA
superscaffold56	maker	CDS	1327078	1328190	.	-	0	ID=CLUMA_CG017733:1328190-1327078-cds;Name=CLUMA_CG017733-RA:exon:10082-cds;Parent=CLUMA_CG017733-RA
superscaffold56	.	gene	1328608	1329747	.	-	.	ID=CLUMA_CG022065;Name=CLUMA_CG022065
superscaffold56	.	mRNA	1328608	1329747	.	-	.	ID=CLUMA_CG022065-RA;Name=CLUMA_CG022065-RA;Parent=CLUMA_CG022065;date=Mon Feb 23 12:06:30 CET 2015
superscaffold56	.	exon	1328608	1329747	.	-	.	ID=CLUMA_CG022065-RA:exon:1329747-1328608;Name=snap_masked-superscaffold56-abinit-gene-0.1325-mRNA-1;Parent=CLUMA_CG022065-RA
superscaffold56	.	CDS	1328608	1329747	.	-	0	ID=CLUMA_CG022065-RA:exon:1329747-1328608-cds;Name=snap_masked-superscaffold56-abinit-gene-0.1325-mRNA-1-cds;Parent=CLUMA_CG022065-RA
superscaffold56	maker	gene	1330195	1335899	.	-	.	ID=CLUMA_CG017734;Name=(sp)_similar_to_Zinc_finger_protein_407
superscaffold56	maker	mRNA	1330195	1335899	.	-	.	ID=CLUMA_CG017734-RA;Name=CLUMA_CG017734-RA;Alias=maker-superscaffold56-snap-gene-0.1911-mRNA-1,snap_masked-superscaffold56-abinit-gene-0.649-mRNA-1;Parent=CLUMA_CG017734;_AED=0.36;_QI=0|-1|0|1|-1|1|1|0|544;_eAED=1.00;date=Mon Sep 26 12:03:14 CEST 2016
superscaffold56	maker	exon	1334269	1335899	.	-	.	ID=CLUMA_CG017734-RA:1335899-1334269;Name=CLUMA_CG017734-RA:1335899-1334269;Parent=CLUMA_CG017734-RA
superscaffold56	maker	exon	1333914	1334198	.	-	.	ID=CLUMA_CG017734:1334198-1333914;Name=CLUMA_CG017734-RA:1334252-1333914;Parent=CLUMA_CG017734-RA
superscaffold56	maker	exon	1333416	1333756	.	-	.	ID=CLUMA_CG017734:1333756-1333416;Name=CLUMA_CG017734-RA:1333756-1333517;Parent=CLUMA_CG017734-RA
superscaffold56	maker	exon	1333039	1333336	.	-	.	ID=CLUMA_CG017734:1333336-1333039;Name=CLUMA_CG017734-RA:1333350-1333039;Parent=CLUMA_CG017734-RA
superscaffold56	maker	exon	1331517	1331720	.	-	.	ID=CLUMA_CG017734-RA:1331720-1331517;Name=CLUMA_CG017734-RA:1331720-1331517;Parent=CLUMA_CG017734-RA
superscaffold56	maker	exon	1330663	1330825	.	-	.	ID=CLUMA_CG017734-RA:1330825-1330663;Name=CLUMA_CG017734-RA:1330825-1330663;Parent=CLUMA_CG017734-RA
superscaffold56	maker	exon	1330195	1330597	.	-	.	ID=CLUMA_CG017734-RA:1330597-1330195;Name=CLUMA_CG017734-RA:1330597-1330195;Parent=CLUMA_CG017734-RA
superscaffold56	maker	CDS	1334269	1335899	.	-	0	ID=CLUMA_CG017734-RA:1335899-1334269-cds;Name=CLUMA_CG017734-RA:1335899-1334269-cds;Parent=CLUMA_CG017734-RA
superscaffold56	maker	CDS	1333914	1334198	.	-	2	ID=CLUMA_CG017734:1334198-1333914-cds;Name=CLUMA_CG017734-RA:1334252-1333914-cds;Parent=CLUMA_CG017734-RA
superscaffold56	maker	CDS	1333416	1333756	.	-	2	ID=CLUMA_CG017734:1333756-1333416-cds;Name=CLUMA_CG017734-RA:1333756-1333517-cds;Parent=CLUMA_CG017734-RA
superscaffold56	maker	CDS	1333039	1333336	.	-	1	ID=CLUMA_CG017734:1333336-1333039-cds;Name=CLUMA_CG017734-RA:1333350-1333039-cds;Parent=CLUMA_CG017734-RA
superscaffold56	maker	CDS	1331517	1331720	.	-	2	ID=CLUMA_CG017734-RA:1331720-1331517-cds;Name=CLUMA_CG017734-RA:1331720-1331517-cds;Parent=CLUMA_CG017734-RA
superscaffold56	maker	CDS	1330663	1330825	.	-	2	ID=CLUMA_CG017734-RA:1330825-1330663-cds;Name=CLUMA_CG017734-RA:1330825-1330663-cds;Parent=CLUMA_CG017734-RA
superscaffold56	maker	CDS	1330397	1330597	.	-	0	ID=CLUMA_CG017734-RA:1330597-1330195-cds;Name=CLUMA_CG017734-RA:1330597-1330195-cds;Parent=CLUMA_CG017734-RA
superscaffold56	maker	gene	1349197	1350599	.	+	.	ID=CLUMA_CG017738;Name=(nr)_putative_conserved_hypothetical_protein_[Culex_quinquefasciatus]
superscaffold56	maker	mRNA	1349197	1350599	.	+	.	ID=CLUMA_CG017738-RA;Name=CLUMA_CG017738-RA;Parent=CLUMA_CG017738;_AED=0.01;_QI=179|1|1|1|0.66|0.75|4|120|237;_eAED=0.01
superscaffold56	maker	exon	1349197	1349487	.	+	.	ID=CLUMA_CG017738-RA:exon:7789;Name=CLUMA_CG017738-RA:exon:7789;Parent=CLUMA_CG017738-RA
superscaffold56	maker	exon	1349760	1349841	.	+	.	ID=CLUMA_CG017738-RA:exon:7790;Name=CLUMA_CG017738-RA:exon:7790;Parent=CLUMA_CG017738-RA
superscaffold56	maker	exon	1349898	1350270	.	+	.	ID=CLUMA_CG017738-RA:exon:7791;Name=CLUMA_CG017738-RA:exon:7791;Parent=CLUMA_CG017738-RA
superscaffold56	maker	exon	1350333	1350599	.	+	.	ID=CLUMA_CG017738-RA:exon:7792;Name=CLUMA_CG017738-RA:exon:7792;Parent=CLUMA_CG017738-RA
superscaffold56	maker	CDS	1349376	1349487	.	+	0	ID=CLUMA_CG017738-RA:exon:7789-cds;Name=CLUMA_CG017738-RA:exon:7789-cds;Parent=CLUMA_CG017738-RA
superscaffold56	maker	CDS	1349760	1349841	.	+	1	ID=CLUMA_CG017738-RA:exon:7790-cds;Name=CLUMA_CG017738-RA:exon:7790-cds;Parent=CLUMA_CG017738-RA
superscaffold56	maker	CDS	1349898	1350270	.	+	2	ID=CLUMA_CG017738-RA:exon:7791-cds;Name=CLUMA_CG017738-RA:exon:7791-cds;Parent=CLUMA_CG017738-RA
superscaffold56	maker	CDS	1350333	1350479	.	+	0	ID=CLUMA_CG017738-RA:exon:7792-cds;Name=CLUMA_CG017738-RA:exon:7792-cds;Parent=CLUMA_CG017738-RA
superscaffold56	maker	gene	1353646	1354354	.	+	.	ID=CLUMA_CG017740;Name=CLUMA_CG017740
superscaffold56	maker	mRNA	1353646	1354354	.	+	.	ID=CLUMA_CG017740-RA;Name=CLUMA_CG017740-RA;Parent=CLUMA_CG017740;_AED=1.00;_QI=0|0|0|0|1|1|2|0|91;_eAED=1.00
superscaffold56	maker	exon	1353646	1353820	.	+	.	ID=CLUMA_CG017740-RA:exon:9815;Name=CLUMA_CG017740-RA:exon:9815;Parent=CLUMA_CG017740-RA
superscaffold56	maker	exon	1354254	1354354	.	+	.	ID=CLUMA_CG017740-RA:exon:9816;Name=CLUMA_CG017740-RA:exon:9816;Parent=CLUMA_CG017740-RA
superscaffold56	maker	CDS	1353646	1353820	.	+	0	ID=CLUMA_CG017740-RA:exon:9815-cds;Name=CLUMA_CG017740-RA:exon:9815-cds;Parent=CLUMA_CG017740-RA
superscaffold56	maker	CDS	1354254	1354354	.	+	1	ID=CLUMA_CG017740-RA:exon:9816-cds;Name=CLUMA_CG017740-RA:exon:9816-cds;Parent=CLUMA_CG017740-RA
superscaffold56	maker	gene	1354618	1356877	.	-	.	ID=CLUMA_CG017741;Name=CLUMA_CG017741
superscaffold56	maker	mRNA	1354618	1356877	.	-	.	ID=CLUMA_CG017741-RA;Name=CLUMA_CG017741-RA;Parent=CLUMA_CG017741;_AED=0.78;_QI=0|0|0|0.33|1|1|3|0|127;_eAED=0.78
superscaffold56	maker	exon	1356823	1356877	.	-	.	ID=CLUMA_CG017741-RA:exon:9573;Name=CLUMA_CG017741-RA:exon:9573;Parent=CLUMA_CG017741-RA
superscaffold56	maker	exon	1356000	1356297	.	-	.	ID=CLUMA_CG017741-RA:exon:9572;Name=CLUMA_CG017741-RA:exon:9572;Parent=CLUMA_CG017741-RA
superscaffold56	maker	exon	1354618	1354648	.	-	.	ID=CLUMA_CG017741-RA:exon:9571;Name=CLUMA_CG017741-RA:exon:9571;Parent=CLUMA_CG017741-RA
superscaffold56	maker	CDS	1356823	1356877	.	-	0	ID=CLUMA_CG017741-RA:exon:9573-cds;Name=CLUMA_CG017741-RA:exon:9573-cds;Parent=CLUMA_CG017741-RA
superscaffold56	maker	CDS	1356000	1356297	.	-	1	ID=CLUMA_CG017741-RA:exon:9572-cds;Name=CLUMA_CG017741-RA:exon:9572-cds;Parent=CLUMA_CG017741-RA
superscaffold56	maker	CDS	1354618	1354648	.	-	2	ID=CLUMA_CG017741-RA:exon:9571-cds;Name=CLUMA_CG017741-RA:exon:9571-cds;Parent=CLUMA_CG017741-RA
superscaffold56	maker	gene	1358164	1358567	.	-	.	ID=CLUMA_CG017742;Name=CLUMA_CG017742
superscaffold56	maker	mRNA	1358164	1358567	.	-	.	ID=CLUMA_CG017742-RA;Name=CLUMA_CG017742-RA;Parent=CLUMA_CG017742;_AED=1.00;_QI=0|0|0|0|1|1|2|0|82;_eAED=1.00
superscaffold56	maker	exon	1358449	1358567	.	-	.	ID=CLUMA_CG017742-RA:exon:10340;Name=CLUMA_CG017742-RA:exon:10340;Parent=CLUMA_CG017742-RA
superscaffold56	maker	exon	1358164	1358293	.	-	.	ID=CLUMA_CG017742-RA:exon:10339;Name=CLUMA_CG017742-RA:exon:10339;Parent=CLUMA_CG017742-RA
superscaffold56	maker	CDS	1358449	1358567	.	-	0	ID=CLUMA_CG017742-RA:exon:10340-cds;Name=CLUMA_CG017742-RA:exon:10340-cds;Parent=CLUMA_CG017742-RA
superscaffold56	maker	CDS	1358164	1358293	.	-	2	ID=CLUMA_CG017742-RA:exon:10339-cds;Name=CLUMA_CG017742-RA:exon:10339-cds;Parent=CLUMA_CG017742-RA
superscaffold56	maker	gene	1401842	1403387	.	+	.	ID=CLUMA_CG017749;Name=(sp)_similar_to_N-acetyllactosaminide_beta-1
superscaffold56	maker	mRNA	1401842	1403387	.	+	.	ID=CLUMA_CG017749-RA;Name=CLUMA_CG017749-RA;Parent=CLUMA_CG017749;_AED=0.04;_QI=0|1|0.33|1|1|0.66|3|0|366;_eAED=0.04;date=Mon Sep 26 12:04:26 CEST 2016
superscaffold56	maker	exon	1401842	1402011	.	+	.	ID=CLUMA_CG017749:1401842-1402011;Name=CLUMA_CG017749-RA:exon:7840;Parent=CLUMA_CG017749-RA
superscaffold56	.	exon	1402157	1402333	.	+	.	ID=CLUMA_CG017749:1402157-1402333;Name=no_name;Parent=CLUMA_CG017749-RA
superscaffold56	maker	exon	1402396	1402815	.	+	.	ID=CLUMA_CG017749-RA:exon:7841;Name=CLUMA_CG017749-RA:exon:7841;Parent=CLUMA_CG017749-RA
superscaffold56	maker	exon	1402883	1403387	.	+	.	ID=CLUMA_CG017749-RA:exon:7842;Name=CLUMA_CG017749-RA:exon:7842;Parent=CLUMA_CG017749-RA
superscaffold56	maker	CDS	1401842	1402011	.	+	0	ID=CLUMA_CG017749:1401842-1402011-cds;Name=CLUMA_CG017749-RA:exon:7840-cds;Parent=CLUMA_CG017749-RA
superscaffold56	.	CDS	1402157	1402333	.	+	2	ID=CLUMA_CG017749:1402157-1402333-cds;Name=no_name-cds;Parent=CLUMA_CG017749-RA
superscaffold56	maker	CDS	1402396	1402815	.	+	2	ID=CLUMA_CG017749-RA:exon:7841-cds;Name=CLUMA_CG017749-RA:exon:7841-cds;Parent=CLUMA_CG017749-RA
superscaffold56	maker	CDS	1402883	1403387	.	+	2	ID=CLUMA_CG017749-RA:exon:7842-cds;Name=CLUMA_CG017749-RA:exon:7842-cds;Parent=CLUMA_CG017749-RA
superscaffold56	maker	gene	1409809	1413020	.	+	.	ID=CLUMA_CG017754;Name=(sp)_similar_to_Neutral_alpha-glucosidase_AB
superscaffold56	maker	mRNA	1409809	1413020	.	+	.	ID=CLUMA_CG017754-RA;Name=CLUMA_CG017754-RA;Parent=CLUMA_CG017754;_AED=0.01;_QI=22|1|1|1|1|1|3|108|907;_eAED=0.01
superscaffold56	maker	exon	1409809	1410064	.	+	.	ID=CLUMA_CG017754-RA:exon:7774;Name=CLUMA_CG017754-RA:exon:7774;Parent=CLUMA_CG017754-RA
superscaffold56	maker	exon	1410365	1411746	.	+	.	ID=CLUMA_CG017754-RA:exon:7775;Name=CLUMA_CG017754-RA:exon:7775;Parent=CLUMA_CG017754-RA
superscaffold56	maker	exon	1411805	1413020	.	+	.	ID=CLUMA_CG017754-RA:exon:7776;Name=CLUMA_CG017754-RA:exon:7776;Parent=CLUMA_CG017754-RA
superscaffold56	maker	CDS	1409831	1410064	.	+	0	ID=CLUMA_CG017754-RA:exon:7774-cds;Name=CLUMA_CG017754-RA:exon:7774-cds;Parent=CLUMA_CG017754-RA
superscaffold56	maker	CDS	1410365	1411746	.	+	0	ID=CLUMA_CG017754-RA:exon:7775-cds;Name=CLUMA_CG017754-RA:exon:7775-cds;Parent=CLUMA_CG017754-RA
superscaffold56	maker	CDS	1411805	1412912	.	+	2	ID=CLUMA_CG017754-RA:exon:7776-cds;Name=CLUMA_CG017754-RA:exon:7776-cds;Parent=CLUMA_CG017754-RA
superscaffold56	maker	gene	1413084	1413859	.	-	.	ID=CLUMA_CG017755;Name=(sp)_putative_39S_ribosomal_protein_L41
superscaffold56	maker	mRNA	1413084	1413859	.	-	.	ID=CLUMA_CG017755-RA;Name=CLUMA_CG017755-RA;Parent=CLUMA_CG017755;_AED=0.27;_QI=108|1|1|1|1|1|2|121|161;_eAED=0.27
superscaffold56	maker	exon	1413657	1413859	.	-	.	ID=CLUMA_CG017755-RA:exon:9179;Name=CLUMA_CG017755-RA:exon:9179;Parent=CLUMA_CG017755-RA
superscaffold56	maker	exon	1413084	1413595	.	-	.	ID=CLUMA_CG017755-RA:exon:9180;Name=CLUMA_CG017755-RA:exon:9180;Parent=CLUMA_CG017755-RA
superscaffold56	maker	CDS	1413657	1413751	.	-	0	ID=CLUMA_CG017755-RA:exon:9179-cds;Name=CLUMA_CG017755-RA:exon:9179-cds;Parent=CLUMA_CG017755-RA
superscaffold56	maker	CDS	1413205	1413595	.	-	2	ID=CLUMA_CG017755-RA:exon:9180-cds;Name=CLUMA_CG017755-RA:exon:9180-cds;Parent=CLUMA_CG017755-RA
superscaffold56	maker	gene	1414014	1415774	.	+	.	ID=CLUMA_CG017756;Name=(sp)_putative_tRNA-splicing_ligase_RtcB_homolog_1
superscaffold56	maker	mRNA	1414014	1415774	.	+	.	ID=CLUMA_CG017756-RA;Name=CLUMA_CG017756-RA;Parent=CLUMA_CG017756;_AED=0.01;_QI=65|1|1|1|1|1|3|59|506;_eAED=0.01
superscaffold56	maker	exon	1414014	1414162	.	+	.	ID=CLUMA_CG017756-RA:exon:7761;Name=CLUMA_CG017756-RA:exon:7761;Parent=CLUMA_CG017756-RA
superscaffold56	maker	exon	1414217	1414377	.	+	.	ID=CLUMA_CG017756-RA:exon:7762;Name=CLUMA_CG017756-RA:exon:7762;Parent=CLUMA_CG017756-RA
superscaffold56	maker	exon	1414440	1415774	.	+	.	ID=CLUMA_CG017756-RA:1414440-1415774;Name=CLUMA_CG017756-RA:1414440-1415774;Parent=CLUMA_CG017756-RA
superscaffold56	maker	CDS	1414079	1414162	.	+	0	ID=CLUMA_CG017756-RA:exon:7761-cds;Name=CLUMA_CG017756-RA:exon:7761-cds;Parent=CLUMA_CG017756-RA
superscaffold56	maker	CDS	1414217	1414377	.	+	0	ID=CLUMA_CG017756-RA:exon:7762-cds;Name=CLUMA_CG017756-RA:exon:7762-cds;Parent=CLUMA_CG017756-RA
superscaffold56	maker	CDS	1414440	1415715	.	+	2	ID=CLUMA_CG017756-RA:1414440-1415774-cds;Name=CLUMA_CG017756-RA:1414440-1415774-cds;Parent=CLUMA_CG017756-RA
superscaffold56	maker	gene	1415869	1417693	.	-	.	ID=CLUMA_CG017757;Name=(sp)_similar_to_Actin-binding_protein_anillin
superscaffold56	maker	mRNA	1415869	1417693	.	-	.	ID=CLUMA_CG017757-RA;Name=CLUMA_CG017757-RA;Parent=CLUMA_CG017757;_AED=0.48;_QI=0|0.33|0|0.5|1|1|4|0|548;_eAED=0.85
superscaffold56	maker	exon	1417667	1417693	.	-	.	ID=CLUMA_CG017757-RA:exon:9582;Name=CLUMA_CG017757-RA:exon:9582;Parent=CLUMA_CG017757-RA
superscaffold56	maker	exon	1417525	1417606	.	-	.	ID=CLUMA_CG017757-RA:exon:9581;Name=CLUMA_CG017757-RA:exon:9581;Parent=CLUMA_CG017757-RA
superscaffold56	maker	exon	1416016	1417465	.	-	.	ID=CLUMA_CG017757-RA:exon:9580;Name=CLUMA_CG017757-RA:exon:9580;Parent=CLUMA_CG017757-RA
superscaffold56	maker	exon	1415869	1415956	.	-	.	ID=CLUMA_CG017757-RA:exon:9579;Name=CLUMA_CG017757-RA:exon:9579;Parent=CLUMA_CG017757-RA
superscaffold56	maker	CDS	1417667	1417693	.	-	0	ID=CLUMA_CG017757-RA:exon:9582-cds;Name=CLUMA_CG017757-RA:exon:9582-cds;Parent=CLUMA_CG017757-RA
superscaffold56	maker	CDS	1417525	1417606	.	-	0	ID=CLUMA_CG017757-RA:exon:9581-cds;Name=CLUMA_CG017757-RA:exon:9581-cds;Parent=CLUMA_CG017757-RA
superscaffold56	maker	CDS	1416016	1417465	.	-	1	ID=CLUMA_CG017757-RA:exon:9580-cds;Name=CLUMA_CG017757-RA:exon:9580-cds;Parent=CLUMA_CG017757-RA
superscaffold56	maker	CDS	1415869	1415956	.	-	2	ID=CLUMA_CG017757-RA:exon:9579-cds;Name=CLUMA_CG017757-RA:exon:9579-cds;Parent=CLUMA_CG017757-RA
superscaffold56	maker	gene	1417949	1420082	.	-	.	ID=CLUMA_CG017758;Name=(sp)_putative_RNA_polymerase_I-specific_transcription_initiation_factor_RRN3
superscaffold56	maker	mRNA	1417949	1420082	.	-	.	ID=CLUMA_CG017758-RA;Name=CLUMA_CG017758-RA;Parent=CLUMA_CG017758;_AED=0.00;_QI=132|1|1|1|1|1|4|97|566;_eAED=0.00
superscaffold56	maker	exon	1419741	1420082	.	-	.	ID=CLUMA_CG017758-RA:exon:8630;Name=CLUMA_CG017758-RA:exon:8630;Parent=CLUMA_CG017758-RA
superscaffold56	maker	exon	1419441	1419663	.	-	.	ID=CLUMA_CG017758-RA:exon:8631;Name=CLUMA_CG017758-RA:exon:8631;Parent=CLUMA_CG017758-RA
superscaffold56	maker	exon	1418826	1419373	.	-	.	ID=CLUMA_CG017758-RA:exon:8632;Name=CLUMA_CG017758-RA:exon:8632;Parent=CLUMA_CG017758-RA
superscaffold56	maker	exon	1417949	1418765	.	-	.	ID=CLUMA_CG017758-RA:exon:8633;Name=CLUMA_CG017758-RA:exon:8633;Parent=CLUMA_CG017758-RA
superscaffold56	maker	CDS	1419741	1419950	.	-	0	ID=CLUMA_CG017758-RA:exon:8630-cds;Name=CLUMA_CG017758-RA:exon:8630-cds;Parent=CLUMA_CG017758-RA
superscaffold56	maker	CDS	1419441	1419663	.	-	0	ID=CLUMA_CG017758-RA:exon:8631-cds;Name=CLUMA_CG017758-RA:exon:8631-cds;Parent=CLUMA_CG017758-RA
superscaffold56	maker	CDS	1418826	1419373	.	-	1	ID=CLUMA_CG017758-RA:exon:8632-cds;Name=CLUMA_CG017758-RA:exon:8632-cds;Parent=CLUMA_CG017758-RA
superscaffold56	maker	CDS	1418046	1418765	.	-	0	ID=CLUMA_CG017758-RA:exon:8633-cds;Name=CLUMA_CG017758-RA:exon:8633-cds;Parent=CLUMA_CG017758-RA
superscaffold56	maker	gene	1420130	1421856	.	+	.	ID=CLUMA_CG017759;Name=(sp)_putative_Autophagy-related_protein_13_homolog
superscaffold56	maker	mRNA	1420130	1421856	.	+	.	ID=CLUMA_CG017759-RA;Name=CLUMA_CG017759-RA;Parent=CLUMA_CG017759;_AED=0.33;_QI=0|-1|0|1|-1|1|1|0|426;_eAED=0.33;date=Thu Mar 20 08:59:04 CET 2014
superscaffold56	maker	exon	1420130	1421856	.	+	.	ID=CLUMA_CG017759-RA:1420130-1421856;Name=CLUMA_CG017759-RA:1420130-1421856;Parent=CLUMA_CG017759-RA
superscaffold56	maker	CDS	1420173	1421453	.	+	0	ID=CLUMA_CG017759-RA:1420130-1421856-cds;Name=CLUMA_CG017759-RA:1420130-1421856-cds;Parent=CLUMA_CG017759-RA
superscaffold56	maker	gene	1422192	1424424	.	+	.	ID=CLUMA_CG017760;Name=(nr)_putative_Tudor_domain-containing_protein_1_[Crassostrea_gigas]
superscaffold56	maker	mRNA	1422192	1424424	.	+	.	ID=CLUMA_CG017760-RA;Name=CLUMA_CG017760-RA;Parent=CLUMA_CG017760;_AED=0.22;_QI=218|1|1|1|1|1|3|385|502;_eAED=0.22
superscaffold56	maker	exon	1422192	1422574	.	+	.	ID=CLUMA_CG017760-RA:exon:8205;Name=CLUMA_CG017760-RA:exon:8205;Parent=CLUMA_CG017760-RA
superscaffold56	maker	exon	1422634	1422797	.	+	.	ID=CLUMA_CG017760-RA:exon:8206;Name=CLUMA_CG017760-RA:exon:8206;Parent=CLUMA_CG017760-RA
superscaffold56	maker	exon	1422860	1424424	.	+	.	ID=CLUMA_CG017760-RA:exon:8207;Name=CLUMA_CG017760-RA:exon:8207;Parent=CLUMA_CG017760-RA
superscaffold56	maker	CDS	1422410	1422574	.	+	0	ID=CLUMA_CG017760-RA:exon:8205-cds;Name=CLUMA_CG017760-RA:exon:8205-cds;Parent=CLUMA_CG017760-RA
superscaffold56	maker	CDS	1422634	1422797	.	+	0	ID=CLUMA_CG017760-RA:exon:8206-cds;Name=CLUMA_CG017760-RA:exon:8206-cds;Parent=CLUMA_CG017760-RA
superscaffold56	maker	CDS	1422860	1424039	.	+	2	ID=CLUMA_CG017760-RA:exon:8207-cds;Name=CLUMA_CG017760-RA:exon:8207-cds;Parent=CLUMA_CG017760-RA
superscaffold56	maker	gene	1424166	1424810	.	-	.	ID=CLUMA_CG017761;Name=CLUMA_CG017761
superscaffold56	maker	mRNA	1424166	1424810	.	-	.	ID=CLUMA_CG017761-RA;Name=CLUMA_CG017761-RA;Parent=CLUMA_CG017761;_AED=0.60;_QI=0|0|0|0.66|1|1|3|0|66;_eAED=1.00
superscaffold56	maker	exon	1424780	1424810	.	-	.	ID=CLUMA_CG017761-RA:exon:10044;Name=CLUMA_CG017761-RA:exon:10044;Parent=CLUMA_CG017761-RA
superscaffold56	maker	exon	1424595	1424716	.	-	.	ID=CLUMA_CG017761-RA:exon:10043;Name=CLUMA_CG017761-RA:exon:10043;Parent=CLUMA_CG017761-RA
superscaffold56	maker	exon	1424166	1424213	.	-	.	ID=CLUMA_CG017761-RA:exon:10042;Name=CLUMA_CG017761-RA:exon:10042;Parent=CLUMA_CG017761-RA
superscaffold56	maker	CDS	1424780	1424810	.	-	0	ID=CLUMA_CG017761-RA:exon:10044-cds;Name=CLUMA_CG017761-RA:exon:10044-cds;Parent=CLUMA_CG017761-RA
superscaffold56	maker	CDS	1424595	1424716	.	-	1	ID=CLUMA_CG017761-RA:exon:10043-cds;Name=CLUMA_CG017761-RA:exon:10043-cds;Parent=CLUMA_CG017761-RA
superscaffold56	maker	CDS	1424166	1424213	.	-	0	ID=CLUMA_CG017761-RA:exon:10042-cds;Name=CLUMA_CG017761-RA:exon:10042-cds;Parent=CLUMA_CG017761-RA
superscaffold56	maker	gene	1424989	1426549	.	-	.	ID=CLUMA_CG017762;Name=CLUMA_CG017762
superscaffold56	maker	mRNA	1424989	1426549	.	-	.	ID=CLUMA_CG017762-RA;Name=CLUMA_CG017762-RA;Parent=CLUMA_CG017762;_AED=0.48;_QI=0|0|0|1|1|1|2|0|61;_eAED=1.00
superscaffold56	maker	exon	1426461	1426549	.	-	.	ID=CLUMA_CG017762-RA:exon:10039;Name=CLUMA_CG017762-RA:exon:10039;Parent=CLUMA_CG017762-RA
superscaffold56	maker	exon	1424989	1425085	.	-	.	ID=CLUMA_CG017762-RA:exon:10038;Name=CLUMA_CG017762-RA:exon:10038;Parent=CLUMA_CG017762-RA
superscaffold56	maker	CDS	1426461	1426549	.	-	0	ID=CLUMA_CG017762-RA:exon:10039-cds;Name=CLUMA_CG017762-RA:exon:10039-cds;Parent=CLUMA_CG017762-RA
superscaffold56	maker	CDS	1424989	1425085	.	-	2	ID=CLUMA_CG017762-RA:exon:10038-cds;Name=CLUMA_CG017762-RA:exon:10038-cds;Parent=CLUMA_CG017762-RA
superscaffold56	maker	gene	1427813	1428779	.	-	.	ID=CLUMA_CG017763;Name=CLUMA_CG017763
superscaffold56	maker	mRNA	1427813	1428779	.	-	.	ID=CLUMA_CG017763-RA;Name=CLUMA_CG017763-RA;Parent=CLUMA_CG017763;_AED=0.46;_QI=0|0|0|1|1|1|3|0|123;_eAED=1.00
superscaffold56	maker	exon	1428749	1428779	.	-	.	ID=CLUMA_CG017763-RA:exon:10033;Name=CLUMA_CG017763-RA:exon:10033;Parent=CLUMA_CG017763-RA
superscaffold56	maker	exon	1428301	1428329	.	-	.	ID=CLUMA_CG017763-RA:exon:10032;Name=CLUMA_CG017763-RA:exon:10032;Parent=CLUMA_CG017763-RA
superscaffold56	maker	exon	1427813	1428124	.	-	.	ID=CLUMA_CG017763-RA:exon:10031;Name=CLUMA_CG017763-RA:exon:10031;Parent=CLUMA_CG017763-RA
superscaffold56	maker	CDS	1428749	1428779	.	-	0	ID=CLUMA_CG017763-RA:exon:10033-cds;Name=CLUMA_CG017763-RA:exon:10033-cds;Parent=CLUMA_CG017763-RA
superscaffold56	maker	CDS	1428301	1428329	.	-	1	ID=CLUMA_CG017763-RA:exon:10032-cds;Name=CLUMA_CG017763-RA:exon:10032-cds;Parent=CLUMA_CG017763-RA
superscaffold56	maker	CDS	1427813	1428124	.	-	0	ID=CLUMA_CG017763-RA:exon:10031-cds;Name=CLUMA_CG017763-RA:exon:10031-cds;Parent=CLUMA_CG017763-RA
superscaffold56	maker	gene	1432520	1480001	.	-	.	ID=CLUMA_CG017765;Name=(sp)_putative_Neuronal_acetylcholine_receptor_subunit_alpha-7
superscaffold56	maker	mRNA	1432520	1480001	.	-	.	ID=CLUMA_CG017765-RA;Name=CLUMA_CG017765-RA;Alias=maker-superscaffold56-augustus-gene-0.1596-mRNA-1,maker-superscaffold56-augustus-gene-0.1597-mRNA-1;Parent=CLUMA_CG017765;_AED=0.20;_QI=0|0.5|0.2|0.8|0.5|0.6|5|0|204;_eAED=0.25;date=Thu Mar 20 11:18:57 CET 2014
superscaffold56	maker	exon	1479929	1480001	.	-	.	ID=CLUMA_CG017765-RA:1480001-1479929;Name=CLUMA_CG017765-RA:1480001-1479929;Parent=CLUMA_CG017765-RA
superscaffold56	maker	exon	1478628	1478767	.	-	.	ID=CLUMA_CG017765-RA:1478767-1478628;Name=CLUMA_CG017765-RA:1478767-1478628;Parent=CLUMA_CG017765-RA
superscaffold56	maker	exon	1473684	1473728	.	-	.	ID=CLUMA_CG017765-RA:1473728-1473684;Name=CLUMA_CG017765-RA:1473728-1473684;Parent=CLUMA_CG017765-RA
superscaffold56	maker	exon	1473067	1473176	.	-	.	ID=CLUMA_CG017765-RA:1473176-1473067;Name=CLUMA_CG017765-RA:1473176-1473067;Parent=CLUMA_CG017765-RA
superscaffold56	maker	exon	1472196	1472376	.	-	.	ID=CLUMA_CG017765-RA:1472376-1472196;Name=CLUMA_CG017765-RA:1472376-1472196;Parent=CLUMA_CG017765-RA
superscaffold56	maker	exon	1438967	1439042	.	-	.	ID=CLUMA_CG017765-RA:1439042-1438967;Name=CLUMA_CG017765-RA:1439042-1438967;Parent=CLUMA_CG017765-RA
superscaffold56	maker	exon	1437634	1437828	.	-	.	ID=CLUMA_CG017765-RA:1437828-1437634;Name=CLUMA_CG017765-RA:1437828-1437634;Parent=CLUMA_CG017765-RA
superscaffold56	maker	exon	1436492	1436547	.	-	.	ID=CLUMA_CG017765-RA:1436547-1436492;Name=CLUMA_CG017765-RA:1436547-1436492;Parent=CLUMA_CG017765-RA
superscaffold56	maker	exon	1436321	1436351	.	-	.	ID=CLUMA_CG017765-RA:1436351-1436321;Name=CLUMA_CG017765-RA:1436351-1436321;Parent=CLUMA_CG017765-RA
superscaffold56	maker	exon	1435540	1435649	.	-	.	ID=CLUMA_CG017765-RA:1435649-1435540;Name=CLUMA_CG017765-RA:1435649-1435540;Parent=CLUMA_CG017765-RA
superscaffold56	maker	exon	1434607	1434752	.	-	.	ID=CLUMA_CG017765-RA:1434752-1434607;Name=CLUMA_CG017765-RA:1434752-1434607;Parent=CLUMA_CG017765-RA
superscaffold56	maker	exon	1434032	1434284	.	-	.	ID=CLUMA_CG017765-RA:1434284-1434032;Name=CLUMA_CG017765-RA:1434284-1434032;Parent=CLUMA_CG017765-RA
superscaffold56	maker	exon	1432520	1433282	.	-	.	ID=CLUMA_CG017765-RA:1433282-1432520;Name=CLUMA_CG017765-RA:1433282-1432520;Parent=CLUMA_CG017765-RA
superscaffold56	maker	CDS	1479929	1480001	.	-	0	ID=CLUMA_CG017765-RA:1480001-1479929-cds;Name=CLUMA_CG017765-RA:1480001-1479929-cds;Parent=CLUMA_CG017765-RA
superscaffold56	maker	CDS	1478628	1478767	.	-	1	ID=CLUMA_CG017765-RA:1478767-1478628-cds;Name=CLUMA_CG017765-RA:1478767-1478628-cds;Parent=CLUMA_CG017765-RA
superscaffold56	maker	CDS	1473684	1473728	.	-	0	ID=CLUMA_CG017765-RA:1473728-1473684-cds;Name=CLUMA_CG017765-RA:1473728-1473684-cds;Parent=CLUMA_CG017765-RA
superscaffold56	maker	CDS	1473067	1473176	.	-	0	ID=CLUMA_CG017765-RA:1473176-1473067-cds;Name=CLUMA_CG017765-RA:1473176-1473067-cds;Parent=CLUMA_CG017765-RA
superscaffold56	maker	CDS	1472196	1472376	.	-	2	ID=CLUMA_CG017765-RA:1472376-1472196-cds;Name=CLUMA_CG017765-RA:1472376-1472196-cds;Parent=CLUMA_CG017765-RA
superscaffold56	maker	CDS	1438967	1439042	.	-	0	ID=CLUMA_CG017765-RA:1439042-1438967-cds;Name=CLUMA_CG017765-RA:1439042-1438967-cds;Parent=CLUMA_CG017765-RA
superscaffold56	maker	CDS	1437634	1437828	.	-	1	ID=CLUMA_CG017765-RA:1437828-1437634-cds;Name=CLUMA_CG017765-RA:1437828-1437634-cds;Parent=CLUMA_CG017765-RA
superscaffold56	maker	CDS	1436492	1436547	.	-	1	ID=CLUMA_CG017765-RA:1436547-1436492-cds;Name=CLUMA_CG017765-RA:1436547-1436492-cds;Parent=CLUMA_CG017765-RA
superscaffold56	maker	CDS	1436321	1436351	.	-	0	ID=CLUMA_CG017765-RA:1436351-1436321-cds;Name=CLUMA_CG017765-RA:1436351-1436321-cds;Parent=CLUMA_CG017765-RA
superscaffold56	maker	CDS	1435540	1435649	.	-	1	ID=CLUMA_CG017765-RA:1435649-1435540-cds;Name=CLUMA_CG017765-RA:1435649-1435540-cds;Parent=CLUMA_CG017765-RA
superscaffold56	maker	CDS	1434607	1434752	.	-	0	ID=CLUMA_CG017765-RA:1434752-1434607-cds;Name=CLUMA_CG017765-RA:1434752-1434607-cds;Parent=CLUMA_CG017765-RA
superscaffold56	maker	CDS	1434032	1434284	.	-	2	ID=CLUMA_CG017765-RA:1434284-1434032-cds;Name=CLUMA_CG017765-RA:1434284-1434032-cds;Parent=CLUMA_CG017765-RA
superscaffold56	maker	CDS	1433133	1433282	.	-	0	ID=CLUMA_CG017765-RA:1433282-1432520-cds;Name=CLUMA_CG017765-RA:1433282-1432520-cds;Parent=CLUMA_CG017765-RA
superscaffold56	maker	gene	1442360	1447581	.	+	.	ID=CLUMA_CG017766;Name=(sp)_similar_to_Insulin-like_growth_factor-binding_protein_complex_acid_labile_subunit
superscaffold56	.	mRNA	1442360	1447581	.	+	.	ID=CLUMA_CG017766-RA;Name=CLUMA_CG017766-RA;Parent=CLUMA_CG017766;date=Mon Sep 26 12:05:13 CEST 2016
superscaffold56	.	exon	1442360	1442715	.	+	.	ID=CLUMA_CG017766:1442360-1442715;Name=CLUMA_CG017766-RA:1442425-1442986;Parent=CLUMA_CG017766-RA
superscaffold56	.	exon	1446259	1446982	.	+	.	ID=CLUMA_CG017766:1446259-1446982;Name=CLUMA_CG017766-RA:1446035-1446982;Parent=CLUMA_CG017766-RA
superscaffold56	.	exon	1447049	1447581	.	+	.	ID=CLUMA_CG017766:1447049-1447581;Name=CLUMA_CG017766-RA:1447049-1447378;Parent=CLUMA_CG017766-RA
superscaffold56	.	CDS	1442425	1442715	.	+	0	ID=CLUMA_CG017766:1442360-1442715-cds;Name=CLUMA_CG017766-RA:1442425-1442986-cds;Parent=CLUMA_CG017766-RA
superscaffold56	.	CDS	1446259	1446982	.	+	0	ID=CLUMA_CG017766:1446259-1446982-cds;Name=CLUMA_CG017766-RA:1446035-1446982-cds;Parent=CLUMA_CG017766-RA
superscaffold56	.	CDS	1447049	1447557	.	+	1	ID=CLUMA_CG017766:1447049-1447581-cds;Name=CLUMA_CG017766-RA:1447049-1447378-cds;Parent=CLUMA_CG017766-RA
superscaffold56	.	gene	1449171	1451011	.	+	.	ID=CLUMA_CG023729;Name=CLUMA_CG023729
superscaffold56	.	mRNA	1449171	1451011	.	+	.	ID=CLUMA_CG023729-RA;Name=CLUMA_CG023729-RA;Parent=CLUMA_CG023729;date=Mon Sep 26 12:07:10 CEST 2016
superscaffold56	.	exon	1449171	1450179	.	+	.	ID=CLUMA_CG023729-RA:exon:1449171-1450179;Name=LIII-frFM-HiSeq_118540_c0_seq2_948_926_0-230_1157_231-947;Parent=CLUMA_CG023729-RA
superscaffold56	.	exon	1450245	1450672	.	+	.	ID=CLUMA_CG023729-RA:exon:1450245-1450672;Name=LIII-frFM-HiSeq_118540_c0_seq2_948_926_0-230_1157_231-947;Parent=CLUMA_CG023729-RA
superscaffold56	.	exon	1450695	1451011	.	+	.	ID=CLUMA_CG023729-RA:exon:1450695-1451011;Name=LIII-frFM-HiSeq_118540_c0_seq2_948_926_0-230_1157_231-947;Parent=CLUMA_CG023729-RA
superscaffold56	.	CDS	1449171	1450179	.	+	0	ID=CLUMA_CG023729-RA:exon:1449171-1450179-cds;Name=LIII-frFM-HiSeq_118540_c0_seq2_948_926_0-230_1157_231-947-cds;Parent=CLUMA_CG023729-RA
superscaffold56	.	CDS	1450245	1450672	.	+	1	ID=CLUMA_CG023729-RA:exon:1450245-1450672-cds;Name=LIII-frFM-HiSeq_118540_c0_seq2_948_926_0-230_1157_231-947-cds;Parent=CLUMA_CG023729-RA
superscaffold56	.	CDS	1450695	1450706	.	+	0	ID=CLUMA_CG023729-RA:exon:1450695-1451011-cds;Name=LIII-frFM-HiSeq_118540_c0_seq2_948_926_0-230_1157_231-947-cds;Parent=CLUMA_CG023729-RA
superscaffold56	maker	gene	1458083	1465119	.	+	.	ID=CLUMA_CG017768;Name=(sp)_similar_to_Superoxide_dismutase_[Cu-Zn]
superscaffold56	.	mRNA	1459148	1463750	.	+	.	ID=CLUMA_CG017768-RA;Name=CLUMA_CG017768-RA;Parent=CLUMA_CG017768;date=Thu Mar 20 11:35:31 CET 2014
superscaffold56	.	exon	1459148	1459320	.	+	.	ID=CLUMA_CG017768-RA:1459148-1459320;Name=CLUMA_CG017768-RA:1459148-1459320;Parent=CLUMA_CG017768-RA
superscaffold56	.	exon	1460791	1460954	.	+	.	ID=CLUMA_CG017768-RA:1460791-1460954;Name=CLUMA_CG017768-RA:1460791-1460954;Parent=CLUMA_CG017768-RA
superscaffold56	.	exon	1461058	1461157	.	+	.	ID=CLUMA_CG017768-RA:1461058-1461157;Name=CLUMA_CG017768-RA:1461058-1461157;Parent=CLUMA_CG017768-RA
superscaffold56	.	exon	1461263	1461286	.	+	.	ID=CLUMA_CG017768-RA:1461263-1461286;Name=CLUMA_CG017768-RA:1461263-1461286;Parent=CLUMA_CG017768-RA
superscaffold56	.	exon	1461367	1463750	.	+	.	ID=CLUMA_CG017768-RA:1461367-1463750;Name=CLUMA_CG017768-RA:1461367-1463750;Parent=CLUMA_CG017768-RA
superscaffold56	.	CDS	1460840	1460954	.	+	0	ID=CLUMA_CG017768-RA:1460791-1460954-cds;Name=CLUMA_CG017768-RA:1460791-1460954-cds;Parent=CLUMA_CG017768-RA
superscaffold56	.	CDS	1461058	1461157	.	+	1	ID=CLUMA_CG017768-RA:1461058-1461157-cds;Name=CLUMA_CG017768-RA:1461058-1461157-cds;Parent=CLUMA_CG017768-RA
superscaffold56	.	CDS	1461263	1461286	.	+	2	ID=CLUMA_CG017768-RA:1461263-1461286-cds;Name=CLUMA_CG017768-RA:1461263-1461286-cds;Parent=CLUMA_CG017768-RA
superscaffold56	.	CDS	1461367	1461652	.	+	2	ID=CLUMA_CG017768-RA:1461367-1463750-cds;Name=CLUMA_CG017768-RA:1461367-1463750-cds;Parent=CLUMA_CG017768-RA
superscaffold56	.	mRNA	1458083	1461436	.	+	.	ID=CLUMA_CG017768-RB;Name=CLUMA_CG017768-RB;Parent=CLUMA_CG017768;date=Thu Mar 20 11:36:58 CET 2014
superscaffold56	.	exon	1458083	1458304	.	+	.	ID=CLUMA_CG017768-RB:1458083-1458304;Name=CLUMA_CG017768-RB:1458083-1458304;Parent=CLUMA_CG017768-RB
superscaffold56	.	exon	1460791	1460954	.	+	.	ID=CLUMA_CG017768-RB:1460791-1460954-2;Name=CLUMA_CG017768-RB:1460791-1460954-2;Parent=CLUMA_CG017768-RB
superscaffold56	.	exon	1461058	1461137	.	+	.	ID=CLUMA_CG017768-RB:1461058-1461137;Name=CLUMA_CG017768-RB:1461058-1461137;Parent=CLUMA_CG017768-RB
superscaffold56	.	exon	1461367	1461436	.	+	.	ID=CLUMA_CG017768-RB:1461367-1461436;Name=CLUMA_CG017768-RB:1461367-1461436;Parent=CLUMA_CG017768-RB
superscaffold56	.	CDS	1460840	1460954	.	+	0	ID=CLUMA_CG017768-RB:1460791-1460954-2-cds;Name=CLUMA_CG017768-RB:1460791-1460954-2-cds;Parent=CLUMA_CG017768-RB
superscaffold56	.	CDS	1461058	1461137	.	+	1	ID=CLUMA_CG017768-RB:1461058-1461137-cds;Name=CLUMA_CG017768-RB:1461058-1461137-cds;Parent=CLUMA_CG017768-RB
superscaffold56	.	CDS	1461367	1461417	.	+	0	ID=CLUMA_CG017768-RB:1461367-1461436-cds;Name=CLUMA_CG017768-RB:1461367-1461436-cds;Parent=CLUMA_CG017768-RB
superscaffold56	.	mRNA	1460772	1461959	.	+	.	ID=CLUMA_CG017768-RC;Name=CLUMA_CG017768-RC;Parent=CLUMA_CG017768;date=Thu Mar 20 11:38:54 CET 2014
superscaffold56	.	exon	1460772	1460954	.	+	.	ID=CLUMA_CG017768-RC:1460772-1460954;Name=CLUMA_CG017768-RC:1460772-1460954;Parent=CLUMA_CG017768-RC
superscaffold56	.	exon	1461058	1461157	.	+	.	ID=CLUMA_CG017768-RC:1461058-1461157-2;Name=CLUMA_CG017768-RC:1461058-1461157-2;Parent=CLUMA_CG017768-RC
superscaffold56	.	exon	1461263	1461286	.	+	.	ID=CLUMA_CG017768-RC:1461263-1461286-2;Name=CLUMA_CG017768-RC:1461263-1461286-2;Parent=CLUMA_CG017768-RC
superscaffold56	.	exon	1461367	1461877	.	+	.	ID=CLUMA_CG017768-RC:1461367-1461877;Name=CLUMA_CG017768-RC:1461367-1461877;Parent=CLUMA_CG017768-RC
superscaffold56	.	exon	1461899	1461959	.	+	.	ID=CLUMA_CG017768-RC:1461899-1461959;Name=CLUMA_CG017768-RC:1461899-1461959;Parent=CLUMA_CG017768-RC
superscaffold56	.	CDS	1460840	1460954	.	+	0	ID=CLUMA_CG017768-RC:1460772-1460954-cds;Name=CLUMA_CG017768-RC:1460772-1460954-cds;Parent=CLUMA_CG017768-RC
superscaffold56	.	CDS	1461058	1461157	.	+	1	ID=CLUMA_CG017768-RC:1461058-1461157-2-cds;Name=CLUMA_CG017768-RC:1461058-1461157-2-cds;Parent=CLUMA_CG017768-RC
superscaffold56	.	CDS	1461263	1461286	.	+	2	ID=CLUMA_CG017768-RC:1461263-1461286-2-cds;Name=CLUMA_CG017768-RC:1461263-1461286-2-cds;Parent=CLUMA_CG017768-RC
superscaffold56	.	CDS	1461367	1461652	.	+	2	ID=CLUMA_CG017768-RC:1461367-1461877-cds;Name=CLUMA_CG017768-RC:1461367-1461877-cds;Parent=CLUMA_CG017768-RC
superscaffold56	maker	mRNA	1459148	1465119	.	+	.	ID=CLUMA_CG017768-RD;Name=CLUMA_CG017768-RD;Parent=CLUMA_CG017768;_AED=0.37;_QI=222|0.83|0.85|1|0.66|0.71|7|615|226;_eAED=0.37;date=Thu Mar 20 11:35:41 CET 2014
superscaffold56	maker	exon	1459148	1459320	.	+	.	ID=CLUMA_CG017768-RD:exon:8509-1;Name=CLUMA_CG017768-RD:exon:8509-1;Parent=CLUMA_CG017768-RD
superscaffold56	maker	exon	1460791	1460954	.	+	.	ID=CLUMA_CG017768-RD:exon:8510-1;Name=CLUMA_CG017768-RD:exon:8510-1;Parent=CLUMA_CG017768-RD
superscaffold56	maker	exon	1461058	1461157	.	+	.	ID=CLUMA_CG017768-RD:exon:8511-1;Name=CLUMA_CG017768-RD:exon:8511-1;Parent=CLUMA_CG017768-RD
superscaffold56	maker	exon	1461263	1461286	.	+	.	ID=CLUMA_CG017768-RD:exon:8512-1;Name=CLUMA_CG017768-RD:exon:8512-1;Parent=CLUMA_CG017768-RD
superscaffold56	maker	exon	1461367	1461648	.	+	.	ID=CLUMA_CG017768-RD:exon:8513-1;Name=CLUMA_CG017768-RD:exon:8513-1;Parent=CLUMA_CG017768-RD
superscaffold56	maker	exon	1464427	1465119	.	+	.	ID=CLUMA_CG017768-RD:exon:8515;Name=CLUMA_CG017768-RD:exon:8515;Parent=CLUMA_CG017768-RD
superscaffold56	maker	CDS	1460840	1460954	.	+	0	ID=CLUMA_CG017768-RD:exon:8510-1-cds;Name=CLUMA_CG017768-RD:exon:8510-1-cds;Parent=CLUMA_CG017768-RD
superscaffold56	maker	CDS	1461058	1461157	.	+	1	ID=CLUMA_CG017768-RD:exon:8511-1-cds;Name=CLUMA_CG017768-RD:exon:8511-1-cds;Parent=CLUMA_CG017768-RD
superscaffold56	maker	CDS	1461263	1461286	.	+	2	ID=CLUMA_CG017768-RD:exon:8512-1-cds;Name=CLUMA_CG017768-RD:exon:8512-1-cds;Parent=CLUMA_CG017768-RD
superscaffold56	maker	CDS	1461367	1461648	.	+	2	ID=CLUMA_CG017768-RD:exon:8513-1-cds;Name=CLUMA_CG017768-RD:exon:8513-1-cds;Parent=CLUMA_CG017768-RD
superscaffold56	maker	CDS	1464427	1464445	.	+	2	ID=CLUMA_CG017768-RD:exon:8515-cds;Name=CLUMA_CG017768-RD:exon:8515-cds;Parent=CLUMA_CG017768-RD
superscaffold56	maker	mRNA	1459148	1462300	.	+	.	ID=CLUMA_CG017768-RE;Name=CLUMA_CG017768-RE;Parent=CLUMA_CG017768;_AED=0.42;_QI=222|1|1|1|0.8|0.83|6|73|207;_eAED=0.42
superscaffold56	maker	exon	1459148	1459320	.	+	.	ID=CLUMA_CG017768-RE:exon:8509-2;Name=CLUMA_CG017768-RE:exon:8509-2;Parent=CLUMA_CG017768-RE
superscaffold56	maker	exon	1460791	1460954	.	+	.	ID=CLUMA_CG017768-RE:exon:8510-2;Name=CLUMA_CG017768-RE:exon:8510-2;Parent=CLUMA_CG017768-RE
superscaffold56	maker	exon	1461058	1461157	.	+	.	ID=CLUMA_CG017768-RE:exon:8511-2;Name=CLUMA_CG017768-RE:exon:8511-2;Parent=CLUMA_CG017768-RE
superscaffold56	maker	exon	1461263	1461286	.	+	.	ID=CLUMA_CG017768-RE:exon:8512-2;Name=CLUMA_CG017768-RE:exon:8512-2;Parent=CLUMA_CG017768-RE
superscaffold56	maker	exon	1461367	1461648	.	+	.	ID=CLUMA_CG017768-RE:exon:8513-2;Name=CLUMA_CG017768-RE:exon:8513-2;Parent=CLUMA_CG017768-RE
superscaffold56	maker	exon	1462125	1462300	.	+	.	ID=CLUMA_CG017768-RE:exon:8516;Name=CLUMA_CG017768-RE:exon:8516;Parent=CLUMA_CG017768-RE
superscaffold56	maker	CDS	1460840	1460954	.	+	0	ID=CLUMA_CG017768-RE:exon:8510-2-cds;Name=CLUMA_CG017768-RE:exon:8510-2-cds;Parent=CLUMA_CG017768-RE
superscaffold56	maker	CDS	1461058	1461157	.	+	1	ID=CLUMA_CG017768-RE:exon:8511-2-cds;Name=CLUMA_CG017768-RE:exon:8511-2-cds;Parent=CLUMA_CG017768-RE
superscaffold56	maker	CDS	1461263	1461286	.	+	2	ID=CLUMA_CG017768-RE:exon:8512-2-cds;Name=CLUMA_CG017768-RE:exon:8512-2-cds;Parent=CLUMA_CG017768-RE
superscaffold56	maker	CDS	1461367	1461648	.	+	2	ID=CLUMA_CG017768-RE:exon:8513-2-cds;Name=CLUMA_CG017768-RE:exon:8513-2-cds;Parent=CLUMA_CG017768-RE
superscaffold56	maker	CDS	1462125	1462227	.	+	2	ID=CLUMA_CG017768-RE:exon:8516-cds;Name=CLUMA_CG017768-RE:exon:8516-cds;Parent=CLUMA_CG017768-RE
superscaffold56	maker	gene	1480363	1482088	.	-	.	ID=CLUMA_CG017771;Name=CLUMA_CG017771
superscaffold56	maker	mRNA	1480363	1482088	.	-	.	ID=CLUMA_CG017771-RA;Name=CLUMA_CG017771-RA;Parent=CLUMA_CG017771;_AED=0.87;_QI=0|0|0|0.25|1|1|4|0|119;_eAED=1.00
superscaffold56	maker	exon	1482011	1482088	.	-	.	ID=CLUMA_CG017771-RA:exon:10076;Name=CLUMA_CG017771-RA:exon:10076;Parent=CLUMA_CG017771-RA
superscaffold56	maker	exon	1481458	1481516	.	-	.	ID=CLUMA_CG017771-RA:exon:10075;Name=CLUMA_CG017771-RA:exon:10075;Parent=CLUMA_CG017771-RA
superscaffold56	maker	exon	1480619	1480685	.	-	.	ID=CLUMA_CG017771-RA:exon:10074;Name=CLUMA_CG017771-RA:exon:10074;Parent=CLUMA_CG017771-RA
superscaffold56	maker	exon	1480363	1480518	.	-	.	ID=CLUMA_CG017771-RA:exon:10073;Name=CLUMA_CG017771-RA:exon:10073;Parent=CLUMA_CG017771-RA
superscaffold56	maker	CDS	1482011	1482088	.	-	0	ID=CLUMA_CG017771-RA:exon:10076-cds;Name=CLUMA_CG017771-RA:exon:10076-cds;Parent=CLUMA_CG017771-RA
superscaffold56	maker	CDS	1481458	1481516	.	-	0	ID=CLUMA_CG017771-RA:exon:10075-cds;Name=CLUMA_CG017771-RA:exon:10075-cds;Parent=CLUMA_CG017771-RA
superscaffold56	maker	CDS	1480619	1480685	.	-	2	ID=CLUMA_CG017771-RA:exon:10074-cds;Name=CLUMA_CG017771-RA:exon:10074-cds;Parent=CLUMA_CG017771-RA
superscaffold56	maker	CDS	1480363	1480518	.	-	0	ID=CLUMA_CG017771-RA:exon:10073-cds;Name=CLUMA_CG017771-RA:exon:10073-cds;Parent=CLUMA_CG017771-RA
superscaffold56	maker	gene	1485852	1486399	.	+	.	ID=CLUMA_CG017772;Name=(nr)_putative_hypothetical_protein_AaeL_AAEL010564_[Aedes_aegypti]
superscaffold56	maker	mRNA	1485852	1486399	.	+	.	ID=CLUMA_CG017772-RA;Name=CLUMA_CG017772-RA;Parent=CLUMA_CG017772;_AED=0.45;_QI=0|0.5|0.33|1|1|1|3|0|140;_eAED=0.46
superscaffold56	maker	exon	1485852	1485917	.	+	.	ID=CLUMA_CG017772-RA:exon:8565;Name=CLUMA_CG017772-RA:exon:8565;Parent=CLUMA_CG017772-RA
superscaffold56	maker	exon	1485979	1486102	.	+	.	ID=CLUMA_CG017772-RA:exon:8566;Name=CLUMA_CG017772-RA:exon:8566;Parent=CLUMA_CG017772-RA
superscaffold56	maker	exon	1486167	1486399	.	+	.	ID=CLUMA_CG017772-RA:exon:8567;Name=CLUMA_CG017772-RA:exon:8567;Parent=CLUMA_CG017772-RA
superscaffold56	maker	CDS	1485852	1485917	.	+	0	ID=CLUMA_CG017772-RA:exon:8565-cds;Name=CLUMA_CG017772-RA:exon:8565-cds;Parent=CLUMA_CG017772-RA
superscaffold56	maker	CDS	1485979	1486102	.	+	0	ID=CLUMA_CG017772-RA:exon:8566-cds;Name=CLUMA_CG017772-RA:exon:8566-cds;Parent=CLUMA_CG017772-RA
superscaffold56	maker	CDS	1486167	1486399	.	+	1	ID=CLUMA_CG017772-RA:exon:8567-cds;Name=CLUMA_CG017772-RA:exon:8567-cds;Parent=CLUMA_CG017772-RA
superscaffold56	maker	gene	1486974	1487234	.	-	.	ID=CLUMA_CG017773;Name=CLUMA_CG017773
superscaffold56	maker	mRNA	1486974	1487234	.	-	.	ID=CLUMA_CG017773-RA;Name=CLUMA_CG017773-RA;Parent=CLUMA_CG017773;_AED=0.65;_QI=0|0|0|0.5|1|1|2|0|71;_eAED=1.00
superscaffold56	maker	exon	1487212	1487234	.	-	.	ID=CLUMA_CG017773-RA:exon:10046;Name=CLUMA_CG017773-RA:exon:10046;Parent=CLUMA_CG017773-RA
superscaffold56	maker	exon	1486974	1487166	.	-	.	ID=CLUMA_CG017773-RA:exon:10045;Name=CLUMA_CG017773-RA:exon:10045;Parent=CLUMA_CG017773-RA
superscaffold56	maker	CDS	1487212	1487234	.	-	0	ID=CLUMA_CG017773-RA:exon:10046-cds;Name=CLUMA_CG017773-RA:exon:10046-cds;Parent=CLUMA_CG017773-RA
superscaffold56	maker	CDS	1486974	1487166	.	-	2	ID=CLUMA_CG017773-RA:exon:10045-cds;Name=CLUMA_CG017773-RA:exon:10045-cds;Parent=CLUMA_CG017773-RA
superscaffold56	maker	gene	1487699	1491575	.	+	.	ID=CLUMA_CG017774;Name=(nr)_putative_conserved_hypothetical_protein_[Culex_quinquefasciatus]
superscaffold56	maker	mRNA	1487699	1491575	.	+	.	ID=CLUMA_CG017774-RA;Name=CLUMA_CG017774-RA;Parent=CLUMA_CG017774;_AED=0.32;_QI=197|1|1|1|1|1|3|656|138;_eAED=0.32
superscaffold56	maker	exon	1487699	1487937	.	+	.	ID=CLUMA_CG017774-RA:exon:8479;Name=CLUMA_CG017774-RA:exon:8479;Parent=CLUMA_CG017774-RA
superscaffold56	maker	exon	1490484	1490646	.	+	.	ID=CLUMA_CG017774-RA:exon:8480;Name=CLUMA_CG017774-RA:exon:8480;Parent=CLUMA_CG017774-RA
superscaffold56	maker	exon	1490708	1491575	.	+	.	ID=CLUMA_CG017774-RA:exon:8481;Name=CLUMA_CG017774-RA:exon:8481;Parent=CLUMA_CG017774-RA
superscaffold56	maker	CDS	1487896	1487937	.	+	0	ID=CLUMA_CG017774-RA:exon:8479-cds;Name=CLUMA_CG017774-RA:exon:8479-cds;Parent=CLUMA_CG017774-RA
superscaffold56	maker	CDS	1490484	1490646	.	+	0	ID=CLUMA_CG017774-RA:exon:8480-cds;Name=CLUMA_CG017774-RA:exon:8480-cds;Parent=CLUMA_CG017774-RA
superscaffold56	maker	CDS	1490708	1490919	.	+	1	ID=CLUMA_CG017774-RA:exon:8481-cds;Name=CLUMA_CG017774-RA:exon:8481-cds;Parent=CLUMA_CG017774-RA
superscaffold56	maker	gene	1490983	1494185	.	-	.	ID=CLUMA_CG017775;Name=(sp)_putative_Bromodomain-containing_protein_7
superscaffold56	.	mRNA	1490983	1494185	.	-	.	ID=CLUMA_CG017775-RA;Name=CLUMA_CG017775-RA;Parent=CLUMA_CG017775;date=Thu Mar 20 11:46:45 CET 2014
superscaffold56	.	exon	1494031	1494185	.	-	.	ID=CLUMA_CG017775-RA:1494185-1494031;Name=CLUMA_CG017775-RA:1494185-1494031;Parent=CLUMA_CG017775-RA
superscaffold56	.	exon	1491371	1493913	.	-	.	ID=CLUMA_CG017775-RA:1493913-1491371;Name=CLUMA_CG017775-RA:1493913-1491371;Parent=CLUMA_CG017775-RA
superscaffold56	.	exon	1490983	1491102	.	-	.	ID=CLUMA_CG017775-RA:1491102-1490983;Name=CLUMA_CG017775-RA:1491102-1490983;Parent=CLUMA_CG017775-RA
superscaffold56	.	CDS	1494031	1494097	.	-	0	ID=CLUMA_CG017775-RA:1494185-1494031-cds;Name=CLUMA_CG017775-RA:1494185-1494031-cds;Parent=CLUMA_CG017775-RA
superscaffold56	.	CDS	1491725	1493913	.	-	1	ID=CLUMA_CG017775-RA:1493913-1491371-cds;Name=CLUMA_CG017775-RA:1493913-1491371-cds;Parent=CLUMA_CG017775-RA
superscaffold56	maker	mRNA	1491365	1494185	.	-	.	ID=CLUMA_CG017775-RB;Name=CLUMA_CG017775-RB;Parent=CLUMA_CG017775;_AED=0.33;_QI=88|1|1|1|1|1|2|360|751;_eAED=0.33
superscaffold56	maker	exon	1494031	1494185	.	-	.	ID=CLUMA_CG017775-RB:exon:9327;Name=CLUMA_CG017775-RB:exon:9327;Parent=CLUMA_CG017775-RB
superscaffold56	maker	exon	1491365	1493913	.	-	.	ID=CLUMA_CG017775-RB:exon:9328;Name=CLUMA_CG017775-RB:exon:9328;Parent=CLUMA_CG017775-RB
superscaffold56	maker	CDS	1494031	1494097	.	-	0	ID=CLUMA_CG017775-RB:exon:9327-cds;Name=CLUMA_CG017775-RB:exon:9327-cds;Parent=CLUMA_CG017775-RB
superscaffold56	maker	CDS	1491725	1493913	.	-	1	ID=CLUMA_CG017775-RB:exon:9328-cds;Name=CLUMA_CG017775-RB:exon:9328-cds;Parent=CLUMA_CG017775-RB
superscaffold56	maker	gene	1494321	1496843	.	+	.	ID=CLUMA_CG017776;Name=(sp)_putative_DNA_repair_protein_REV1
superscaffold56	maker	mRNA	1494321	1496843	.	+	.	ID=CLUMA_CG017776-RA;Name=CLUMA_CG017776-RA;Parent=CLUMA_CG017776;_AED=0.01;_QI=0|0|0|1|1|1|2|0|822;_eAED=0.01
superscaffold56	maker	exon	1494321	1494534	.	+	.	ID=CLUMA_CG017776-RA:exon:7764;Name=CLUMA_CG017776-RA:exon:7764;Parent=CLUMA_CG017776-RA
superscaffold56	maker	exon	1494589	1496843	.	+	.	ID=CLUMA_CG017776-RA:exon:7765;Name=CLUMA_CG017776-RA:exon:7765;Parent=CLUMA_CG017776-RA
superscaffold56	maker	CDS	1494321	1494534	.	+	0	ID=CLUMA_CG017776-RA:exon:7764-cds;Name=CLUMA_CG017776-RA:exon:7764-cds;Parent=CLUMA_CG017776-RA
superscaffold56	maker	CDS	1494589	1496843	.	+	1	ID=CLUMA_CG017776-RA:exon:7765-cds;Name=CLUMA_CG017776-RA:exon:7765-cds;Parent=CLUMA_CG017776-RA
superscaffold56	.	gene	1496849	1497813	.	-	.	ID=CLUMA_CG017777;Name=(sp)_putative_DNA_excision_repair_protein_ERCC-1
superscaffold56	.	mRNA	1496849	1497813	.	-	.	ID=CLUMA_CG017777-RA;Name=CLUMA_CG017777-RA;Parent=CLUMA_CG017777;date=Thu Mar 20 11:55:23 CET 2014
superscaffold56	.	exon	1497087	1497813	.	-	.	ID=CLUMA_CG017777-RA:temp146:1497813-1497087;Name=CLUMA_CG017777-RA:temp146:1497813-1497087;Parent=CLUMA_CG017777-RA
superscaffold56	.	exon	1496849	1497034	.	-	.	ID=CLUMA_CG017777-RA:temp146:1497034-1496849;Name=CLUMA_CG017777-RA:temp146:1497034-1496849;Parent=CLUMA_CG017777-RA
superscaffold56	.	CDS	1497087	1497671	.	-	0	ID=CLUMA_CG017777-RA:temp146:1497813-1497087-cds;Name=CLUMA_CG017777-RA:temp146:1497813-1497087-cds;Parent=CLUMA_CG017777-RA
superscaffold56	.	CDS	1496849	1497034	.	-	0	ID=CLUMA_CG017777-RA:temp146:1497034-1496849-cds;Name=CLUMA_CG017777-RA:temp146:1497034-1496849-cds;Parent=CLUMA_CG017777-RA
superscaffold56	.	gene	1498090	1503112	.	-	.	ID=CLUMA_CG017778;Name=(sp)_putative_Probable_palmitoyltransferase_ZDHHC14
superscaffold56	.	mRNA	1498090	1503112	.	-	.	ID=CLUMA_CG017778-RA;Name=CLUMA_CG017778-RA;Parent=CLUMA_CG017778;date=Thu Mar 20 11:57:32 CET 2014
superscaffold56	.	exon	1502644	1503112	.	-	.	ID=CLUMA_CG017778-RA:temp145:1503112-1502644;Name=CLUMA_CG017778-RA:temp145:1503112-1502644;Parent=CLUMA_CG017778-RA
superscaffold56	.	exon	1502239	1502584	.	-	.	ID=CLUMA_CG017778-RA:temp145:1502584-1502239;Name=CLUMA_CG017778-RA:temp145:1502584-1502239;Parent=CLUMA_CG017778-RA
superscaffold56	.	exon	1502165	1502172	.	-	.	ID=CLUMA_CG017778-RA:temp145:1502172-1502165;Name=CLUMA_CG017778-RA:temp145:1502172-1502165;Parent=CLUMA_CG017778-RA
superscaffold56	.	exon	1501704	1502092	.	-	.	ID=CLUMA_CG017778-RA:temp145:1502092-1501704;Name=CLUMA_CG017778-RA:temp145:1502092-1501704;Parent=CLUMA_CG017778-RA
superscaffold56	.	exon	1501508	1501649	.	-	.	ID=CLUMA_CG017778-RA:temp145:1501649-1501508;Name=CLUMA_CG017778-RA:temp145:1501649-1501508;Parent=CLUMA_CG017778-RA
superscaffold56	.	exon	1501371	1501449	.	-	.	ID=CLUMA_CG017778-RA:temp145:1501449-1501371;Name=CLUMA_CG017778-RA:temp145:1501449-1501371;Parent=CLUMA_CG017778-RA
superscaffold56	.	exon	1498090	1499258	.	-	.	ID=CLUMA_CG017778-RA:temp145:1499258-1498090;Name=CLUMA_CG017778-RA:temp145:1499258-1498090;Parent=CLUMA_CG017778-RA
superscaffold56	.	CDS	1502644	1502805	.	-	0	ID=CLUMA_CG017778-RA:temp145:1503112-1502644-cds;Name=CLUMA_CG017778-RA:temp145:1503112-1502644-cds;Parent=CLUMA_CG017778-RA
superscaffold56	.	CDS	1502239	1502584	.	-	0	ID=CLUMA_CG017778-RA:temp145:1502584-1502239-cds;Name=CLUMA_CG017778-RA:temp145:1502584-1502239-cds;Parent=CLUMA_CG017778-RA
superscaffold56	.	CDS	1502165	1502172	.	-	1	ID=CLUMA_CG017778-RA:temp145:1502172-1502165-cds;Name=CLUMA_CG017778-RA:temp145:1502172-1502165-cds;Parent=CLUMA_CG017778-RA
superscaffold56	.	CDS	1501704	1502092	.	-	0	ID=CLUMA_CG017778-RA:temp145:1502092-1501704-cds;Name=CLUMA_CG017778-RA:temp145:1502092-1501704-cds;Parent=CLUMA_CG017778-RA
superscaffold56	.	CDS	1501508	1501649	.	-	2	ID=CLUMA_CG017778-RA:temp145:1501649-1501508-cds;Name=CLUMA_CG017778-RA:temp145:1501649-1501508-cds;Parent=CLUMA_CG017778-RA
superscaffold56	.	CDS	1501371	1501449	.	-	0	ID=CLUMA_CG017778-RA:temp145:1501449-1501371-cds;Name=CLUMA_CG017778-RA:temp145:1501449-1501371-cds;Parent=CLUMA_CG017778-RA
superscaffold56	.	CDS	1498474	1499258	.	-	1	ID=CLUMA_CG017778-RA:temp145:1499258-1498090-cds;Name=CLUMA_CG017778-RA:temp145:1499258-1498090-cds;Parent=CLUMA_CG017778-RA
superscaffold56	.	mRNA	1499975	1503112	.	-	.	ID=CLUMA_CG017778-RB;Name=CLUMA_CG017778-RB;Parent=CLUMA_CG017778;date=Mon Sep 26 12:13:36 CEST 2016
superscaffold56	.	exon	1502644	1503112	.	-	.	ID=CLUMA_CG017778:1503112-1502644;Name=maker-superscaffold56-exonerate_est2genome-gene-0.216-mRNA-1;Parent=CLUMA_CG017778-RB
superscaffold56	.	exon	1502239	1502584	.	-	.	ID=CLUMA_CG017778:1502584-1502239;Name=augustus_masked-superscaffold56-abinit-gene-0.521-mRNA-1;Parent=CLUMA_CG017778-RB
superscaffold56	.	exon	1502165	1502172	.	-	.	ID=CLUMA_CG017778:1502172-1502165;Name=augustus_masked-superscaffold56-abinit-gene-0.521-mRNA-1;Parent=CLUMA_CG017778-RB
superscaffold56	.	exon	1501704	1502092	.	-	.	ID=CLUMA_CG017778:1502092-1501704;Name=augustus_masked-superscaffold56-abinit-gene-0.521-mRNA-1;Parent=CLUMA_CG017778-RB
superscaffold56	.	exon	1501508	1501649	.	-	.	ID=CLUMA_CG017778:1501649-1501508;Name=augustus_masked-superscaffold56-abinit-gene-0.521-mRNA-1;Parent=CLUMA_CG017778-RB
superscaffold56	.	exon	1499975	1501449	.	-	.	ID=CLUMA_CG017778:1501449-1499975;Name=augustus_masked-superscaffold56-abinit-gene-0.521-mRNA-1;Parent=CLUMA_CG017778-RB
superscaffold56	.	CDS	1502644	1502805	.	-	0	ID=CLUMA_CG017778:1503112-1502644-cds;Name=maker-superscaffold56-exonerate_est2genome-gene-0.216-mRNA-1-cds;Parent=CLUMA_CG017778-RB
superscaffold56	.	CDS	1502239	1502584	.	-	0	ID=CLUMA_CG017778:1502584-1502239-cds;Name=augustus_masked-superscaffold56-abinit-gene-0.521-mRNA-1-cds;Parent=CLUMA_CG017778-RB
superscaffold56	.	CDS	1502165	1502172	.	-	1	ID=CLUMA_CG017778:1502172-1502165-cds;Name=augustus_masked-superscaffold56-abinit-gene-0.521-mRNA-1-cds;Parent=CLUMA_CG017778-RB
superscaffold56	.	CDS	1501704	1502092	.	-	0	ID=CLUMA_CG017778:1502092-1501704-cds;Name=augustus_masked-superscaffold56-abinit-gene-0.521-mRNA-1-cds;Parent=CLUMA_CG017778-RB
superscaffold56	.	CDS	1501508	1501649	.	-	2	ID=CLUMA_CG017778:1501649-1501508-cds;Name=augustus_masked-superscaffold56-abinit-gene-0.521-mRNA-1-cds;Parent=CLUMA_CG017778-RB
superscaffold56	.	CDS	1500544	1501449	.	-	0	ID=CLUMA_CG017778:1501449-1499975-cds;Name=augustus_masked-superscaffold56-abinit-gene-0.521-mRNA-1-cds;Parent=CLUMA_CG017778-RB
superscaffold56	maker	gene	1503177	1504582	.	+	.	ID=CLUMA_CG017779;Name=(sp)_similar_to_Ubiquitin-conjugating_enzyme_E2_D2B
superscaffold56	maker	mRNA	1503177	1504582	.	+	.	ID=CLUMA_CG017779-RA;Name=CLUMA_CG017779-RA;Parent=CLUMA_CG017779;_AED=0.41;_QI=0|0.5|0.33|1|1|1|3|0|404;_eAED=0.41;date=Thu Mar 20 12:03:11 CET 2014
superscaffold56	maker	exon	1503177	1503351	.	+	.	ID=CLUMA_CG017779-RA:1503177-1503351;Name=CLUMA_CG017779-RA:1503177-1503351;Parent=CLUMA_CG017779-RA
superscaffold56	maker	exon	1503407	1504400	.	+	.	ID=CLUMA_CG017779-RA:exon:8485;Name=CLUMA_CG017779-RA:exon:8485;Parent=CLUMA_CG017779-RA
superscaffold56	maker	exon	1504458	1504582	.	+	.	ID=CLUMA_CG017779-RA:exon:8486;Name=CLUMA_CG017779-RA:exon:8486;Parent=CLUMA_CG017779-RA
superscaffold56	maker	CDS	1503256	1503351	.	+	0	ID=CLUMA_CG017779-RA:1503177-1503351-cds;Name=CLUMA_CG017779-RA:1503177-1503351-cds;Parent=CLUMA_CG017779-RA
superscaffold56	maker	CDS	1503407	1504400	.	+	0	ID=CLUMA_CG017779-RA:exon:8485-cds;Name=CLUMA_CG017779-RA:exon:8485-cds;Parent=CLUMA_CG017779-RA
superscaffold56	maker	CDS	1504458	1504582	.	+	1	ID=CLUMA_CG017779-RA:exon:8486-cds;Name=CLUMA_CG017779-RA:exon:8486-cds;Parent=CLUMA_CG017779-RA
superscaffold56	maker	gene	1504706	1506283	.	-	.	ID=CLUMA_CG017780;Name=(sp)_putative_Sorting_nexin-29
superscaffold56	maker	mRNA	1504706	1506283	.	-	.	ID=CLUMA_CG017780-RA;Name=CLUMA_CG017780-RA;Parent=CLUMA_CG017780;_AED=1.00;_QI=0|0|0|0|1|1|2|0|476;_eAED=1.00;date=Thu Mar 20 12:02:37 CET 2014
superscaffold56	maker	exon	1505888	1506283	.	-	.	ID=CLUMA_CG017780-RA:1506283-1505888;Name=CLUMA_CG017780-RA:1506283-1505888;Parent=CLUMA_CG017780-RA
superscaffold56	maker	exon	1504706	1505830	.	-	.	ID=CLUMA_CG017780-RA:exon:10086;Name=CLUMA_CG017780-RA:exon:10086;Parent=CLUMA_CG017780-RA
superscaffold56	maker	CDS	1505888	1506193	.	-	0	ID=CLUMA_CG017780-RA:1506283-1505888-cds;Name=CLUMA_CG017780-RA:1506283-1505888-cds;Parent=CLUMA_CG017780-RA
superscaffold56	maker	CDS	1504706	1505830	.	-	0	ID=CLUMA_CG017780-RA:exon:10086-cds;Name=CLUMA_CG017780-RA:exon:10086-cds;Parent=CLUMA_CG017780-RA
superscaffold56	.	gene	1506348	1509197	.	+	.	ID=CLUMA_CG017781;Name=(sp)_putative_S1_RNA-binding_domain-containing_protein_1
superscaffold56	.	mRNA	1506348	1509197	.	+	.	ID=CLUMA_CG017781-RA;Name=CLUMA_CG017781-RA;Parent=CLUMA_CG017781;date=Thu Mar 20 12:03:27 CET 2014
superscaffold56	.	exon	1506348	1507176	.	+	.	ID=CLUMA_CG017781-RA:temp147:1506348-1507176;Name=CLUMA_CG017781-RA:temp147:1506348-1507176;Parent=CLUMA_CG017781-RA
superscaffold56	.	exon	1507227	1508390	.	+	.	ID=CLUMA_CG017781-RA:temp147:1507227-1508390;Name=CLUMA_CG017781-RA:temp147:1507227-1508390;Parent=CLUMA_CG017781-RA
superscaffold56	.	exon	1508448	1509197	.	+	.	ID=CLUMA_CG017781-RA:temp147:1508448-1509197;Name=CLUMA_CG017781-RA:temp147:1508448-1509197;Parent=CLUMA_CG017781-RA
superscaffold56	.	CDS	1506364	1507176	.	+	0	ID=CLUMA_CG017781-RA:temp147:1506348-1507176-cds;Name=CLUMA_CG017781-RA:temp147:1506348-1507176-cds;Parent=CLUMA_CG017781-RA
superscaffold56	.	CDS	1507227	1508390	.	+	0	ID=CLUMA_CG017781-RA:temp147:1507227-1508390-cds;Name=CLUMA_CG017781-RA:temp147:1507227-1508390-cds;Parent=CLUMA_CG017781-RA
superscaffold56	.	CDS	1508448	1508765	.	+	0	ID=CLUMA_CG017781-RA:temp147:1508448-1509197-cds;Name=CLUMA_CG017781-RA:temp147:1508448-1509197-cds;Parent=CLUMA_CG017781-RA
superscaffold56	maker	gene	1508601	1509264	.	-	.	ID=CLUMA_CG017782;Name=(sp)_putative_UPF0235_protein_C15orf40_homolog
superscaffold56	maker	mRNA	1508601	1509264	.	-	.	ID=CLUMA_CG017782-RA;Name=CLUMA_CG017782-RA;Parent=CLUMA_CG017782;_AED=0.48;_QI=0|-1|0|1|-1|1|1|0|121;_eAED=0.50;date=Thu Mar 20 12:09:33 CET 2014
superscaffold56	.	exon	1508601	1509264	.	-	.	ID=CLUMA_CG017782-RA:1509264-1508601;Name=CLUMA_CG017782-RA:1509264-1508601;Parent=CLUMA_CG017782-RA
superscaffold56	.	CDS	1508777	1509175	.	-	0	ID=CLUMA_CG017782-RA:1509264-1508601-cds;Name=CLUMA_CG017782-RA:1509264-1508601-cds;Parent=CLUMA_CG017782-RA
superscaffold56	.	gene	1509303	1513076	.	+	.	ID=CLUMA_CG017783;Name=(sp)_putative_SH3KBP1-binding_protein_1
superscaffold56	.	mRNA	1509303	1513076	.	+	.	ID=CLUMA_CG017783-RA;Name=CLUMA_CG017783-RA;Parent=CLUMA_CG017783;date=Thu Mar 20 12:04:36 CET 2014
superscaffold56	.	exon	1509303	1509645	.	+	.	ID=CLUMA_CG017783-RA:temp148:1509303-1509645;Name=CLUMA_CG017783-RA:temp148:1509303-1509645;Parent=CLUMA_CG017783-RA
superscaffold56	.	exon	1509712	1509864	.	+	.	ID=CLUMA_CG017783-RA:temp148:1509712-1509864;Name=CLUMA_CG017783-RA:temp148:1509712-1509864;Parent=CLUMA_CG017783-RA
superscaffold56	.	exon	1509970	1510130	.	+	.	ID=CLUMA_CG017783-RA:temp148:1509970-1510130;Name=CLUMA_CG017783-RA:temp148:1509970-1510130;Parent=CLUMA_CG017783-RA
superscaffold56	.	exon	1510190	1511011	.	+	.	ID=CLUMA_CG017783-RA:temp148:1510190-1511011;Name=CLUMA_CG017783-RA:temp148:1510190-1511011;Parent=CLUMA_CG017783-RA
superscaffold56	.	exon	1511074	1511193	.	+	.	ID=CLUMA_CG017783-RA:temp148:1511074-1511193;Name=CLUMA_CG017783-RA:temp148:1511074-1511193;Parent=CLUMA_CG017783-RA
superscaffold56	.	exon	1512054	1512662	.	+	.	ID=CLUMA_CG017783-RA:temp148:1512054-1512662;Name=CLUMA_CG017783-RA:temp148:1512054-1512662;Parent=CLUMA_CG017783-RA
superscaffold56	.	exon	1512735	1513076	.	+	.	ID=CLUMA_CG017783-RA:temp148:1512735-1513076;Name=CLUMA_CG017783-RA:temp148:1512735-1513076;Parent=CLUMA_CG017783-RA
superscaffold56	.	CDS	1509596	1509645	.	+	0	ID=CLUMA_CG017783-RA:temp148:1509303-1509645-cds;Name=CLUMA_CG017783-RA:temp148:1509303-1509645-cds;Parent=CLUMA_CG017783-RA
superscaffold56	.	CDS	1509712	1509864	.	+	2	ID=CLUMA_CG017783-RA:temp148:1509712-1509864-cds;Name=CLUMA_CG017783-RA:temp148:1509712-1509864-cds;Parent=CLUMA_CG017783-RA
superscaffold56	.	CDS	1509970	1510130	.	+	2	ID=CLUMA_CG017783-RA:temp148:1509970-1510130-cds;Name=CLUMA_CG017783-RA:temp148:1509970-1510130-cds;Parent=CLUMA_CG017783-RA
superscaffold56	.	CDS	1510190	1511011	.	+	1	ID=CLUMA_CG017783-RA:temp148:1510190-1511011-cds;Name=CLUMA_CG017783-RA:temp148:1510190-1511011-cds;Parent=CLUMA_CG017783-RA
superscaffold56	.	CDS	1511074	1511193	.	+	1	ID=CLUMA_CG017783-RA:temp148:1511074-1511193-cds;Name=CLUMA_CG017783-RA:temp148:1511074-1511193-cds;Parent=CLUMA_CG017783-RA
superscaffold56	.	CDS	1512054	1512662	.	+	1	ID=CLUMA_CG017783-RA:temp148:1512054-1512662-cds;Name=CLUMA_CG017783-RA:temp148:1512054-1512662-cds;Parent=CLUMA_CG017783-RA
superscaffold56	.	CDS	1512735	1512931	.	+	1	ID=CLUMA_CG017783-RA:temp148:1512735-1513076-cds;Name=CLUMA_CG017783-RA:temp148:1512735-1513076-cds;Parent=CLUMA_CG017783-RA
superscaffold56	.	gene	1513380	1515341	.	-	.	ID=CLUMA_CG017784;Name=(sp)_similar_to_Probable_4-coumarate--CoA_ligase_1
superscaffold56	.	mRNA	1513380	1515341	.	-	.	ID=CLUMA_CG017784-RA;Name=CLUMA_CG017784-RA;Parent=CLUMA_CG017784;date=Thu Mar 20 12:12:41 CET 2014
superscaffold56	.	exon	1514630	1515341	.	-	.	ID=CLUMA_CG017784-RA:temp150:1515341-1514630;Name=CLUMA_CG017784-RA:temp150:1515341-1514630;Parent=CLUMA_CG017784-RA
superscaffold56	.	exon	1513774	1514551	.	-	.	ID=CLUMA_CG017784-RA:temp150:1514551-1513774;Name=CLUMA_CG017784-RA:temp150:1514551-1513774;Parent=CLUMA_CG017784-RA
superscaffold56	.	exon	1513380	1513717	.	-	.	ID=CLUMA_CG017784-RA:temp150:1513717-1513380;Name=CLUMA_CG017784-RA:temp150:1513717-1513380;Parent=CLUMA_CG017784-RA
superscaffold56	.	CDS	1514630	1515159	.	-	0	ID=CLUMA_CG017784-RA:temp150:1515341-1514630-cds;Name=CLUMA_CG017784-RA:temp150:1515341-1514630-cds;Parent=CLUMA_CG017784-RA
superscaffold56	.	CDS	1513774	1514551	.	-	2	ID=CLUMA_CG017784-RA:temp150:1514551-1513774-cds;Name=CLUMA_CG017784-RA:temp150:1514551-1513774-cds;Parent=CLUMA_CG017784-RA
superscaffold56	.	CDS	1513406	1513717	.	-	0	ID=CLUMA_CG017784-RA:temp150:1513717-1513380-cds;Name=CLUMA_CG017784-RA:temp150:1513717-1513380-cds;Parent=CLUMA_CG017784-RA
superscaffold56	.	gene	1515438	1521593	.	-	.	ID=CLUMA_CG017785;Name=(sp)_putative_Sodium-_and_chloride-dependent_GABA_transporter_ine
superscaffold56	.	mRNA	1515438	1521593	.	-	.	ID=CLUMA_CG017785-RA;Name=CLUMA_CG017785-RA;Parent=CLUMA_CG017785;date=Thu Mar 20 12:15:12 CET 2014
superscaffold56	.	exon	1520177	1521593	.	-	.	ID=CLUMA_CG017785-RA:temp149:1521593-1520177;Name=CLUMA_CG017785-RA:temp149:1521593-1520177;Parent=CLUMA_CG017785-RA
superscaffold56	.	exon	1519884	1520121	.	-	.	ID=CLUMA_CG017785-RA:temp149:1520121-1519884;Name=CLUMA_CG017785-RA:temp149:1520121-1519884;Parent=CLUMA_CG017785-RA
superscaffold56	.	exon	1517995	1518182	.	-	.	ID=CLUMA_CG017785-RA:temp149:1518182-1517995;Name=CLUMA_CG017785-RA:temp149:1518182-1517995;Parent=CLUMA_CG017785-RA
superscaffold56	.	exon	1517800	1517934	.	-	.	ID=CLUMA_CG017785-RA:temp149:1517934-1517800;Name=CLUMA_CG017785-RA:temp149:1517934-1517800;Parent=CLUMA_CG017785-RA
superscaffold56	.	exon	1517298	1517434	.	-	.	ID=CLUMA_CG017785-RA:temp149:1517434-1517298;Name=CLUMA_CG017785-RA:temp149:1517434-1517298;Parent=CLUMA_CG017785-RA
superscaffold56	.	exon	1517151	1517239	.	-	.	ID=CLUMA_CG017785-RA:temp149:1517239-1517151;Name=CLUMA_CG017785-RA:temp149:1517239-1517151;Parent=CLUMA_CG017785-RA
superscaffold56	.	exon	1516109	1517060	.	-	.	ID=CLUMA_CG017785-RA:temp149:1517060-1516109;Name=CLUMA_CG017785-RA:temp149:1517060-1516109;Parent=CLUMA_CG017785-RA
superscaffold56	.	exon	1515873	1516049	.	-	.	ID=CLUMA_CG017785-RA:temp149:1516049-1515873;Name=CLUMA_CG017785-RA:temp149:1516049-1515873;Parent=CLUMA_CG017785-RA
superscaffold56	.	exon	1515438	1515817	.	-	.	ID=CLUMA_CG017785-RA:temp149:1515817-1515438;Name=CLUMA_CG017785-RA:temp149:1515817-1515438;Parent=CLUMA_CG017785-RA
superscaffold56	.	CDS	1520177	1520432	.	-	0	ID=CLUMA_CG017785-RA:temp149:1521593-1520177-cds;Name=CLUMA_CG017785-RA:temp149:1521593-1520177-cds;Parent=CLUMA_CG017785-RA
superscaffold56	.	CDS	1519884	1520121	.	-	1	ID=CLUMA_CG017785-RA:temp149:1520121-1519884-cds;Name=CLUMA_CG017785-RA:temp149:1520121-1519884-cds;Parent=CLUMA_CG017785-RA
superscaffold56	.	CDS	1517995	1518182	.	-	2	ID=CLUMA_CG017785-RA:temp149:1518182-1517995-cds;Name=CLUMA_CG017785-RA:temp149:1518182-1517995-cds;Parent=CLUMA_CG017785-RA
superscaffold56	.	CDS	1517800	1517934	.	-	1	ID=CLUMA_CG017785-RA:temp149:1517934-1517800-cds;Name=CLUMA_CG017785-RA:temp149:1517934-1517800-cds;Parent=CLUMA_CG017785-RA
superscaffold56	.	CDS	1517298	1517434	.	-	1	ID=CLUMA_CG017785-RA:temp149:1517434-1517298-cds;Name=CLUMA_CG017785-RA:temp149:1517434-1517298-cds;Parent=CLUMA_CG017785-RA
superscaffold56	.	CDS	1517151	1517239	.	-	0	ID=CLUMA_CG017785-RA:temp149:1517239-1517151-cds;Name=CLUMA_CG017785-RA:temp149:1517239-1517151-cds;Parent=CLUMA_CG017785-RA
superscaffold56	.	CDS	1516109	1517060	.	-	2	ID=CLUMA_CG017785-RA:temp149:1517060-1516109-cds;Name=CLUMA_CG017785-RA:temp149:1517060-1516109-cds;Parent=CLUMA_CG017785-RA
superscaffold56	.	CDS	1515873	1516049	.	-	0	ID=CLUMA_CG017785-RA:temp149:1516049-1515873-cds;Name=CLUMA_CG017785-RA:temp149:1516049-1515873-cds;Parent=CLUMA_CG017785-RA
superscaffold56	.	CDS	1515575	1515817	.	-	0	ID=CLUMA_CG017785-RA:temp149:1515817-1515438-cds;Name=CLUMA_CG017785-RA:temp149:1515817-1515438-cds;Parent=CLUMA_CG017785-RA
superscaffold56	maker	gene	1523342	1527938	.	+	.	ID=CLUMA_CG017787;Name=(sp)_similar_to_Vitellogenin-3
superscaffold56	maker	mRNA	1523342	1527938	.	+	.	ID=CLUMA_CG017787-RA;Name=CLUMA_CG017787-RA;Parent=CLUMA_CG017787;_AED=0.04;_QI=320|1|1|1|0.8|0.83|6|1687|325;_eAED=0.04
superscaffold56	maker	exon	1523342	1523683	.	+	.	ID=CLUMA_CG017787-RA:exon:7953;Name=CLUMA_CG017787-RA:exon:7953;Parent=CLUMA_CG017787-RA
superscaffold56	maker	exon	1524790	1524856	.	+	.	ID=CLUMA_CG017787-RA:exon:7954;Name=CLUMA_CG017787-RA:exon:7954;Parent=CLUMA_CG017787-RA
superscaffold56	maker	exon	1525180	1525355	.	+	.	ID=CLUMA_CG017787-RA:exon:7955;Name=CLUMA_CG017787-RA:exon:7955;Parent=CLUMA_CG017787-RA
superscaffold56	maker	exon	1525426	1525499	.	+	.	ID=CLUMA_CG017787-RA:exon:7956;Name=CLUMA_CG017787-RA:exon:7956;Parent=CLUMA_CG017787-RA
superscaffold56	maker	exon	1525555	1525794	.	+	.	ID=CLUMA_CG017787-RA:exon:7957;Name=CLUMA_CG017787-RA:exon:7957;Parent=CLUMA_CG017787-RA
superscaffold56	maker	exon	1525853	1527938	.	+	.	ID=CLUMA_CG017787-RA:exon:7958;Name=CLUMA_CG017787-RA:exon:7958;Parent=CLUMA_CG017787-RA
superscaffold56	maker	CDS	1523662	1523683	.	+	0	ID=CLUMA_CG017787-RA:exon:7953-cds;Name=CLUMA_CG017787-RA:exon:7953-cds;Parent=CLUMA_CG017787-RA
superscaffold56	maker	CDS	1524790	1524856	.	+	1	ID=CLUMA_CG017787-RA:exon:7954-cds;Name=CLUMA_CG017787-RA:exon:7954-cds;Parent=CLUMA_CG017787-RA
superscaffold56	maker	CDS	1525180	1525355	.	+	2	ID=CLUMA_CG017787-RA:exon:7955-cds;Name=CLUMA_CG017787-RA:exon:7955-cds;Parent=CLUMA_CG017787-RA
superscaffold56	maker	CDS	1525426	1525499	.	+	1	ID=CLUMA_CG017787-RA:exon:7956-cds;Name=CLUMA_CG017787-RA:exon:7956-cds;Parent=CLUMA_CG017787-RA
superscaffold56	maker	CDS	1525555	1525794	.	+	0	ID=CLUMA_CG017787-RA:exon:7957-cds;Name=CLUMA_CG017787-RA:exon:7957-cds;Parent=CLUMA_CG017787-RA
superscaffold56	maker	CDS	1525853	1526251	.	+	0	ID=CLUMA_CG017787-RA:exon:7958-cds;Name=CLUMA_CG017787-RA:exon:7958-cds;Parent=CLUMA_CG017787-RA
superscaffold56	maker	gene	1529096	1532080	.	+	.	ID=CLUMA_CG017788;Name=(sp)_similar_to_Phospholipase_A1
superscaffold56	maker	mRNA	1529096	1532080	.	+	.	ID=CLUMA_CG017788-RA;Name=CLUMA_CG017788-RA;Parent=CLUMA_CG017788;_AED=0.14;_QI=0|1|0.77|1|0.87|0.77|9|196|336;_eAED=0.14
superscaffold56	maker	exon	1529096	1529141	.	+	.	ID=CLUMA_CG017788-RA:exon:8065;Name=CLUMA_CG017788-RA:exon:8065;Parent=CLUMA_CG017788-RA
superscaffold56	maker	exon	1529774	1529897	.	+	.	ID=CLUMA_CG017788-RA:exon:8066;Name=CLUMA_CG017788-RA:exon:8066;Parent=CLUMA_CG017788-RA
superscaffold56	maker	exon	1530499	1530644	.	+	.	ID=CLUMA_CG017788-RA:exon:8067;Name=CLUMA_CG017788-RA:exon:8067;Parent=CLUMA_CG017788-RA
superscaffold56	maker	exon	1530708	1530740	.	+	.	ID=CLUMA_CG017788-RA:exon:8068;Name=CLUMA_CG017788-RA:exon:8068;Parent=CLUMA_CG017788-RA
superscaffold56	maker	exon	1530880	1530909	.	+	.	ID=CLUMA_CG017788-RA:exon:8069;Name=CLUMA_CG017788-RA:exon:8069;Parent=CLUMA_CG017788-RA
superscaffold56	maker	exon	1530971	1531150	.	+	.	ID=CLUMA_CG017788-RA:exon:8070;Name=CLUMA_CG017788-RA:exon:8070;Parent=CLUMA_CG017788-RA
superscaffold56	maker	exon	1531303	1531494	.	+	.	ID=CLUMA_CG017788-RA:exon:8071;Name=CLUMA_CG017788-RA:exon:8071;Parent=CLUMA_CG017788-RA
superscaffold56	maker	exon	1531558	1531759	.	+	.	ID=CLUMA_CG017788-RA:exon:8072;Name=CLUMA_CG017788-RA:exon:8072;Parent=CLUMA_CG017788-RA
superscaffold56	maker	exon	1531827	1532080	.	+	.	ID=CLUMA_CG017788-RA:exon:8073;Name=CLUMA_CG017788-RA:exon:8073;Parent=CLUMA_CG017788-RA
superscaffold56	maker	CDS	1529096	1529141	.	+	0	ID=CLUMA_CG017788-RA:exon:8065-cds;Name=CLUMA_CG017788-RA:exon:8065-cds;Parent=CLUMA_CG017788-RA
superscaffold56	maker	CDS	1529774	1529897	.	+	1	ID=CLUMA_CG017788-RA:exon:8066-cds;Name=CLUMA_CG017788-RA:exon:8066-cds;Parent=CLUMA_CG017788-RA
superscaffold56	maker	CDS	1530499	1530644	.	+	2	ID=CLUMA_CG017788-RA:exon:8067-cds;Name=CLUMA_CG017788-RA:exon:8067-cds;Parent=CLUMA_CG017788-RA
superscaffold56	maker	CDS	1530708	1530740	.	+	1	ID=CLUMA_CG017788-RA:exon:8068-cds;Name=CLUMA_CG017788-RA:exon:8068-cds;Parent=CLUMA_CG017788-RA
superscaffold56	maker	CDS	1530880	1530909	.	+	1	ID=CLUMA_CG017788-RA:exon:8069-cds;Name=CLUMA_CG017788-RA:exon:8069-cds;Parent=CLUMA_CG017788-RA
superscaffold56	maker	CDS	1530971	1531150	.	+	1	ID=CLUMA_CG017788-RA:exon:8070-cds;Name=CLUMA_CG017788-RA:exon:8070-cds;Parent=CLUMA_CG017788-RA
superscaffold56	maker	CDS	1531303	1531494	.	+	1	ID=CLUMA_CG017788-RA:exon:8071-cds;Name=CLUMA_CG017788-RA:exon:8071-cds;Parent=CLUMA_CG017788-RA
superscaffold56	maker	CDS	1531558	1531759	.	+	1	ID=CLUMA_CG017788-RA:exon:8072-cds;Name=CLUMA_CG017788-RA:exon:8072-cds;Parent=CLUMA_CG017788-RA
superscaffold56	maker	CDS	1531827	1531884	.	+	2	ID=CLUMA_CG017788-RA:exon:8073-cds;Name=CLUMA_CG017788-RA:exon:8073-cds;Parent=CLUMA_CG017788-RA
superscaffold56	maker	gene	1533092	1538893	.	-	.	ID=CLUMA_CG017789;Name=(nr)_putative_AGAP000359-PA_[Anopheles_gambiae_str._PEST]
superscaffold56	maker	mRNA	1533092	1538893	.	-	.	ID=CLUMA_CG017789-RA;Name=CLUMA_CG017789-RA;Parent=CLUMA_CG017789;_AED=0.04;_QI=173|1|1|1|0.83|1|7|330|496;_eAED=0.04
superscaffold56	maker	exon	1538639	1538893	.	-	.	ID=CLUMA_CG017789-RA:exon:8862;Name=CLUMA_CG017789-RA:exon:8862;Parent=CLUMA_CG017789-RA
superscaffold56	maker	exon	1535677	1535762	.	-	.	ID=CLUMA_CG017789-RA:exon:8863;Name=CLUMA_CG017789-RA:exon:8863;Parent=CLUMA_CG017789-RA
superscaffold56	maker	exon	1535500	1535611	.	-	.	ID=CLUMA_CG017789-RA:exon:8864;Name=CLUMA_CG017789-RA:exon:8864;Parent=CLUMA_CG017789-RA
superscaffold56	maker	exon	1535308	1535435	.	-	.	ID=CLUMA_CG017789-RA:exon:8865;Name=CLUMA_CG017789-RA:exon:8865;Parent=CLUMA_CG017789-RA
superscaffold56	maker	exon	1534531	1534673	.	-	.	ID=CLUMA_CG017789-RA:exon:8866;Name=CLUMA_CG017789-RA:exon:8866;Parent=CLUMA_CG017789-RA
superscaffold56	maker	exon	1533809	1534414	.	-	.	ID=CLUMA_CG017789-RA:exon:8867;Name=CLUMA_CG017789-RA:exon:8867;Parent=CLUMA_CG017789-RA
superscaffold56	maker	exon	1533092	1533755	.	-	.	ID=CLUMA_CG017789-RA:exon:8868;Name=CLUMA_CG017789-RA:exon:8868;Parent=CLUMA_CG017789-RA
superscaffold56	maker	CDS	1538639	1538720	.	-	0	ID=CLUMA_CG017789-RA:exon:8862-cds;Name=CLUMA_CG017789-RA:exon:8862-cds;Parent=CLUMA_CG017789-RA
superscaffold56	maker	CDS	1535677	1535762	.	-	1	ID=CLUMA_CG017789-RA:exon:8863-cds;Name=CLUMA_CG017789-RA:exon:8863-cds;Parent=CLUMA_CG017789-RA
superscaffold56	maker	CDS	1535500	1535611	.	-	0	ID=CLUMA_CG017789-RA:exon:8864-cds;Name=CLUMA_CG017789-RA:exon:8864-cds;Parent=CLUMA_CG017789-RA
superscaffold56	maker	CDS	1535308	1535435	.	-	1	ID=CLUMA_CG017789-RA:exon:8865-cds;Name=CLUMA_CG017789-RA:exon:8865-cds;Parent=CLUMA_CG017789-RA
superscaffold56	maker	CDS	1534531	1534673	.	-	0	ID=CLUMA_CG017789-RA:exon:8866-cds;Name=CLUMA_CG017789-RA:exon:8866-cds;Parent=CLUMA_CG017789-RA
superscaffold56	maker	CDS	1533809	1534414	.	-	2	ID=CLUMA_CG017789-RA:exon:8867-cds;Name=CLUMA_CG017789-RA:exon:8867-cds;Parent=CLUMA_CG017789-RA
superscaffold56	maker	CDS	1533422	1533755	.	-	2	ID=CLUMA_CG017789-RA:exon:8868-cds;Name=CLUMA_CG017789-RA:exon:8868-cds;Parent=CLUMA_CG017789-RA
superscaffold56	maker	gene	1561530	1564742	.	+	.	ID=CLUMA_CG017798;Name=(sp)_putative_1
superscaffold56	maker	mRNA	1561530	1564742	.	+	.	ID=CLUMA_CG017798-RA;Name=CLUMA_CG017798-RA;Parent=CLUMA_CG017798;_AED=0.12;_QI=155|0.75|0.6|1|1|1|5|96|605;_eAED=0.12;date=Thu Mar 20 12:21:02 CET 2014
superscaffold56	maker	exon	1561530	1561764	.	+	.	ID=CLUMA_CG017798-RA:exon:7984;Name=CLUMA_CG017798-RA:exon:7984;Parent=CLUMA_CG017798-RA
superscaffold56	maker	exon	1562556	1563516	.	+	.	ID=CLUMA_CG017798-RA:1562556-1563516;Name=CLUMA_CG017798-RA:1562556-1563516;Parent=CLUMA_CG017798-RA
superscaffold56	maker	exon	1563575	1564406	.	+	.	ID=CLUMA_CG017798-RA:exon:7987;Name=CLUMA_CG017798-RA:exon:7987;Parent=CLUMA_CG017798-RA
superscaffold56	maker	exon	1564465	1564742	.	+	.	ID=CLUMA_CG017798-RA:exon:7988;Name=CLUMA_CG017798-RA:exon:7988;Parent=CLUMA_CG017798-RA
superscaffold56	maker	CDS	1561685	1561764	.	+	0	ID=CLUMA_CG017798-RA:exon:7984-cds;Name=CLUMA_CG017798-RA:exon:7984-cds;Parent=CLUMA_CG017798-RA
superscaffold56	maker	CDS	1562556	1563516	.	+	2	ID=CLUMA_CG017798-RA:1562556-1563516-cds;Name=CLUMA_CG017798-RA:1562556-1563516-cds;Parent=CLUMA_CG017798-RA
superscaffold56	maker	CDS	1563575	1564406	.	+	0	ID=CLUMA_CG017798-RA:exon:7987-cds;Name=CLUMA_CG017798-RA:exon:7987-cds;Parent=CLUMA_CG017798-RA
superscaffold56	maker	CDS	1564465	1564646	.	+	1	ID=CLUMA_CG017798-RA:exon:7988-cds;Name=CLUMA_CG017798-RA:exon:7988-cds;Parent=CLUMA_CG017798-RA
superscaffold56	maker	gene	1564848	1566683	.	-	.	ID=CLUMA_CG017799;Name=(sp)_putative_Serine_palmitoyltransferase_1
superscaffold56	maker	mRNA	1564848	1566683	.	-	.	ID=CLUMA_CG017799-RA;Name=CLUMA_CG017799-RA;Parent=CLUMA_CG017799;_AED=0.02;_QI=104|1|1|1|1|1|4|120|469;_eAED=0.02
superscaffold56	maker	exon	1566520	1566683	.	-	.	ID=CLUMA_CG017799-RA:exon:8686;Name=CLUMA_CG017799-RA:exon:8686;Parent=CLUMA_CG017799-RA
superscaffold56	maker	exon	1565955	1566451	.	-	.	ID=CLUMA_CG017799-RA:exon:8687;Name=CLUMA_CG017799-RA:exon:8687;Parent=CLUMA_CG017799-RA
superscaffold56	maker	exon	1565188	1565878	.	-	.	ID=CLUMA_CG017799-RA:exon:8688;Name=CLUMA_CG017799-RA:exon:8688;Parent=CLUMA_CG017799-RA
superscaffold56	maker	exon	1564848	1565129	.	-	.	ID=CLUMA_CG017799-RA:exon:8689;Name=CLUMA_CG017799-RA:exon:8689;Parent=CLUMA_CG017799-RA
superscaffold56	maker	CDS	1566520	1566579	.	-	0	ID=CLUMA_CG017799-RA:exon:8686-cds;Name=CLUMA_CG017799-RA:exon:8686-cds;Parent=CLUMA_CG017799-RA
superscaffold56	maker	CDS	1565955	1566451	.	-	0	ID=CLUMA_CG017799-RA:exon:8687-cds;Name=CLUMA_CG017799-RA:exon:8687-cds;Parent=CLUMA_CG017799-RA
superscaffold56	maker	CDS	1565188	1565878	.	-	2	ID=CLUMA_CG017799-RA:exon:8688-cds;Name=CLUMA_CG017799-RA:exon:8688-cds;Parent=CLUMA_CG017799-RA
superscaffold56	maker	CDS	1564968	1565129	.	-	0	ID=CLUMA_CG017799-RA:exon:8689-cds;Name=CLUMA_CG017799-RA:exon:8689-cds;Parent=CLUMA_CG017799-RA
superscaffold56	maker	gene	1576666	1585638	.	+	.	ID=CLUMA_CG017802;Name=(sp)_similar_to_Chaoptin
superscaffold56	maker	mRNA	1576666	1585638	.	+	.	ID=CLUMA_CG017802-RA;Name=CLUMA_CG017802-RA;Parent=CLUMA_CG017802;_AED=0.13;_QI=0|0.66|0.14|1|0.83|0.85|7|0|1379;_eAED=0.14;date=Mon Sep 26 12:19:26 CEST 2016
superscaffold56	maker	exon	1576666	1576867	.	+	.	ID=CLUMA_CG017802:1576666-1576867;Name=CLUMA_CG017802-RA:exon:8237;Parent=CLUMA_CG017802-RA
superscaffold56	maker	exon	1577863	1578137	.	+	.	ID=CLUMA_CG017802-RA:exon:8238;Name=CLUMA_CG017802-RA:exon:8238;Parent=CLUMA_CG017802-RA
superscaffold56	maker	exon	1581140	1581393	.	+	.	ID=CLUMA_CG017802-RA:exon:8239;Name=CLUMA_CG017802-RA:exon:8239;Parent=CLUMA_CG017802-RA
superscaffold56	maker	exon	1581574	1584017	.	+	.	ID=CLUMA_CG017802-RA:exon:8240;Name=CLUMA_CG017802-RA:exon:8240;Parent=CLUMA_CG017802-RA
superscaffold56	maker	exon	1584507	1584811	.	+	.	ID=CLUMA_CG017802-RA:exon:8241;Name=CLUMA_CG017802-RA:exon:8241;Parent=CLUMA_CG017802-RA
superscaffold56	maker	exon	1584891	1585638	.	+	.	ID=CLUMA_CG017802:1584891-1585638;Name=CLUMA_CG017802-RA:exon:8242;Parent=CLUMA_CG017802-RA
superscaffold56	maker	CDS	1576666	1576867	.	+	0	ID=CLUMA_CG017802:1576666-1576867-cds;Name=CLUMA_CG017802-RA:exon:8237-cds;Parent=CLUMA_CG017802-RA
superscaffold56	maker	CDS	1577863	1578137	.	+	1	ID=CLUMA_CG017802-RA:exon:8238-cds;Name=CLUMA_CG017802-RA:exon:8238-cds;Parent=CLUMA_CG017802-RA
superscaffold56	maker	CDS	1581140	1581393	.	+	0	ID=CLUMA_CG017802-RA:exon:8239-cds;Name=CLUMA_CG017802-RA:exon:8239-cds;Parent=CLUMA_CG017802-RA
superscaffold56	maker	CDS	1581574	1584017	.	+	2	ID=CLUMA_CG017802-RA:exon:8240-cds;Name=CLUMA_CG017802-RA:exon:8240-cds;Parent=CLUMA_CG017802-RA
superscaffold56	maker	CDS	1584507	1584811	.	+	1	ID=CLUMA_CG017802-RA:exon:8241-cds;Name=CLUMA_CG017802-RA:exon:8241-cds;Parent=CLUMA_CG017802-RA
superscaffold56	maker	CDS	1584891	1585568	.	+	0	ID=CLUMA_CG017802:1584891-1585638-cds;Name=CLUMA_CG017802-RA:exon:8242-cds;Parent=CLUMA_CG017802-RA
superscaffold56	maker	gene	1600775	1602649	.	+	.	ID=CLUMA_CG017806;Name=CLUMA_CG017806
superscaffold56	maker	mRNA	1600775	1602649	.	+	.	ID=CLUMA_CG017806-RA;Name=CLUMA_CG017806-RA;Parent=CLUMA_CG017806;_AED=1.00;_QI=0|0|0|0|1|1|3|0|176;_eAED=1.00;date=Mon Sep 26 12:21:00 CEST 2016
superscaffold56	maker	exon	1600775	1601352	.	+	.	ID=CLUMA_CG017806:1600775-1601352;Name=CLUMA_CG017806-RA:exon:9693;Parent=CLUMA_CG017806-RA
superscaffold56	maker	exon	1601413	1601750	.	+	.	ID=CLUMA_CG017806-RA:exon:9694;Name=CLUMA_CG017806-RA:exon:9694;Parent=CLUMA_CG017806-RA
superscaffold56	maker	exon	1601877	1602649	.	+	.	ID=CLUMA_CG017806:1601877-1602649;Name=CLUMA_CG017806-RA:exon:9695;Parent=CLUMA_CG017806-RA
superscaffold56	maker	CDS	1601174	1601352	.	+	0	ID=CLUMA_CG017806:1600775-1601352-cds;Name=CLUMA_CG017806-RA:exon:9693-cds;Parent=CLUMA_CG017806-RA
superscaffold56	maker	CDS	1601413	1601750	.	+	2	ID=CLUMA_CG017806-RA:exon:9694-cds;Name=CLUMA_CG017806-RA:exon:9694-cds;Parent=CLUMA_CG017806-RA
superscaffold56	maker	CDS	1601877	1601929	.	+	1	ID=CLUMA_CG017806:1601877-1602649-cds;Name=CLUMA_CG017806-RA:exon:9695-cds;Parent=CLUMA_CG017806-RA
superscaffold56	maker	gene	1603848	1613869	.	-	.	ID=CLUMA_CG017807;Name=(sp)_similar_to_Myosin_light_chain_kinase_family_member_4
superscaffold56	maker	mRNA	1606077	1613869	.	-	.	ID=CLUMA_CG017807-RA;Name=CLUMA_CG017807-RA;Parent=CLUMA_CG017807;_AED=0.27;_QI=722|0.75|0.55|1|0.87|0.77|9|0|716;_eAED=0.27;date=Mon Sep 26 12:22:52 CEST 2016
superscaffold56	maker	exon	1613665	1613869	.	-	.	ID=CLUMA_CG017807-RA:exon:9273;Name=CLUMA_CG017807-RA:exon:9273;Parent=CLUMA_CG017807-RA
superscaffold56	maker	exon	1612627	1613177	.	-	.	ID=CLUMA_CG017807-RA:exon:9274;Name=CLUMA_CG017807-RA:exon:9274;Parent=CLUMA_CG017807-RA
superscaffold56	maker	exon	1608511	1608601	.	-	.	ID=CLUMA_CG017807-RA:exon:9275;Name=CLUMA_CG017807-RA:exon:9275;Parent=CLUMA_CG017807-RA
superscaffold56	maker	exon	1608166	1608369	.	-	.	ID=CLUMA_CG017807-RA:exon:9276;Name=CLUMA_CG017807-RA:exon:9276;Parent=CLUMA_CG017807-RA
superscaffold56	maker	exon	1607962	1608103	.	-	.	ID=CLUMA_CG017807:1608103-1607962;Name=CLUMA_CG017807-RA:exon:9277;Parent=CLUMA_CG017807-RA
superscaffold56	maker	exon	1607688	1607887	.	-	.	ID=CLUMA_CG017807:1607887-1607688;Name=CLUMA_CG017807-RA:exon:9278;Parent=CLUMA_CG017807-RA
superscaffold56	maker	exon	1607295	1607571	.	-	.	ID=CLUMA_CG017807-RA:exon:9279;Name=CLUMA_CG017807-RA:exon:9279;Parent=CLUMA_CG017807-RA
superscaffold56	maker	exon	1606077	1607069	.	-	.	ID=CLUMA_CG017807:1607069-1606077;Name=CLUMA_CG017807-RA:exon:9280;Parent=CLUMA_CG017807-RA
superscaffold56	maker	CDS	1612627	1612660	.	-	0	ID=CLUMA_CG017807-RA:exon:9274-cds;Name=CLUMA_CG017807-RA:exon:9274-cds;Parent=CLUMA_CG017807-RA
superscaffold56	maker	CDS	1608511	1608601	.	-	1	ID=CLUMA_CG017807-RA:exon:9275-cds;Name=CLUMA_CG017807-RA:exon:9275-cds;Parent=CLUMA_CG017807-RA
superscaffold56	maker	CDS	1608166	1608369	.	-	2	ID=CLUMA_CG017807-RA:exon:9276-cds;Name=CLUMA_CG017807-RA:exon:9276-cds;Parent=CLUMA_CG017807-RA
superscaffold56	maker	CDS	1607962	1608103	.	-	2	ID=CLUMA_CG017807:1608103-1607962-cds;Name=CLUMA_CG017807-RA:exon:9277-cds;Parent=CLUMA_CG017807-RA
superscaffold56	maker	CDS	1607688	1607887	.	-	0	ID=CLUMA_CG017807:1607887-1607688-cds;Name=CLUMA_CG017807-RA:exon:9278-cds;Parent=CLUMA_CG017807-RA
superscaffold56	maker	CDS	1607295	1607571	.	-	2	ID=CLUMA_CG017807-RA:exon:9279-cds;Name=CLUMA_CG017807-RA:exon:9279-cds;Parent=CLUMA_CG017807-RA
superscaffold56	maker	CDS	1606908	1607069	.	-	0	ID=CLUMA_CG017807:1607069-1606077-cds;Name=CLUMA_CG017807-RA:exon:9280-cds;Parent=CLUMA_CG017807-RA
superscaffold56	.	mRNA	1603848	1613869	.	-	.	ID=CLUMA_CG017807-RB;Name=CLUMA_CG017807-RB;Parent=CLUMA_CG017807;date=Mon Sep 26 12:27:26 CEST 2016
superscaffold56	.	exon	1613665	1613869	.	-	.	ID=CLUMA_CG017807:1613869-1613665;Name=AllNorm454-IT_Contig_1900;Parent=CLUMA_CG017807-RB
superscaffold56	.	exon	1612627	1613177	.	-	.	ID=CLUMA_CG017807:1613177-1612627;Name=AllNorm454-IT_Contig_1900;Parent=CLUMA_CG017807-RB
superscaffold56	.	exon	1608511	1608601	.	-	.	ID=CLUMA_CG017807:1608601-1608511;Name=AllNorm454-IT_Contig_1900;Parent=CLUMA_CG017807-RB
superscaffold56	.	exon	1608166	1608369	.	-	.	ID=CLUMA_CG017807:1608369-1608166;Name=AllNorm454-IT_Contig_1900;Parent=CLUMA_CG017807-RB
superscaffold56	.	exon	1607962	1608103	.	-	.	ID=CLUMA_CG017807:1608103-1607962-2;Name=AllNorm454-IT_Contig_1900;Parent=CLUMA_CG017807-RB
superscaffold56	.	exon	1607688	1607887	.	-	.	ID=CLUMA_CG017807:1607887-1607688-2;Name=AllNorm454-IT_Contig_1900;Parent=CLUMA_CG017807-RB
superscaffold56	.	exon	1607295	1607571	.	-	.	ID=CLUMA_CG017807:1607571-1607295;Name=AllNorm454-IT_Contig_1900;Parent=CLUMA_CG017807-RB
superscaffold56	.	exon	1606937	1607069	.	-	.	ID=CLUMA_CG017807:1607069-1606937;Name=no_name;Parent=CLUMA_CG017807-RB
superscaffold56	.	exon	1603848	1604977	.	-	.	ID=CLUMA_CG017807:1604977-1603848;Name=AllNorm454-IT_Contig_1900;Parent=CLUMA_CG017807-RB
superscaffold56	.	CDS	1612627	1612660	.	-	0	ID=CLUMA_CG017807:1613177-1612627-cds;Name=AllNorm454-IT_Contig_1900-cds;Parent=CLUMA_CG017807-RB
superscaffold56	.	CDS	1608511	1608601	.	-	1	ID=CLUMA_CG017807:1608601-1608511-cds;Name=AllNorm454-IT_Contig_1900-cds;Parent=CLUMA_CG017807-RB
superscaffold56	.	CDS	1608166	1608369	.	-	2	ID=CLUMA_CG017807:1608369-1608166-cds;Name=AllNorm454-IT_Contig_1900-cds;Parent=CLUMA_CG017807-RB
superscaffold56	.	CDS	1607962	1608103	.	-	2	ID=CLUMA_CG017807:1608103-1607962-2-cds;Name=AllNorm454-IT_Contig_1900-cds;Parent=CLUMA_CG017807-RB
superscaffold56	.	CDS	1607688	1607887	.	-	0	ID=CLUMA_CG017807:1607887-1607688-2-cds;Name=AllNorm454-IT_Contig_1900-cds;Parent=CLUMA_CG017807-RB
superscaffold56	.	CDS	1607295	1607571	.	-	2	ID=CLUMA_CG017807:1607571-1607295-cds;Name=AllNorm454-IT_Contig_1900-cds;Parent=CLUMA_CG017807-RB
superscaffold56	.	CDS	1606937	1607069	.	-	0	ID=CLUMA_CG017807:1607069-1606937-cds;Name=no_name-cds;Parent=CLUMA_CG017807-RB
superscaffold56	.	CDS	1603848	1604977	.	-	1	ID=CLUMA_CG017807:1604977-1603848-cds;Name=AllNorm454-IT_Contig_1900-cds;Parent=CLUMA_CG017807-RB
superscaffold56	maker	gene	1616558	1618204	.	+	.	ID=CLUMA_CG017809;Name=(pfam)_ARL6IP6_family_containing_protein
superscaffold56	maker	mRNA	1616558	1618204	.	+	.	ID=CLUMA_CG017809-RA;Name=CLUMA_CG017809-RA;Parent=CLUMA_CG017809;_AED=0.00;_QI=384|1|1|1|0|0|3|466|115;_eAED=0.00
superscaffold56	maker	exon	1616558	1616945	.	+	.	ID=CLUMA_CG017809-RA:exon:7831;Name=CLUMA_CG017809-RA:exon:7831;Parent=CLUMA_CG017809-RA
superscaffold56	maker	exon	1617337	1617580	.	+	.	ID=CLUMA_CG017809-RA:exon:7832;Name=CLUMA_CG017809-RA:exon:7832;Parent=CLUMA_CG017809-RA
superscaffold56	maker	exon	1617639	1618204	.	+	.	ID=CLUMA_CG017809-RA:exon:7833;Name=CLUMA_CG017809-RA:exon:7833;Parent=CLUMA_CG017809-RA
superscaffold56	maker	CDS	1616942	1616945	.	+	0	ID=CLUMA_CG017809-RA:exon:7831-cds;Name=CLUMA_CG017809-RA:exon:7831-cds;Parent=CLUMA_CG017809-RA
superscaffold56	maker	CDS	1617337	1617580	.	+	1	ID=CLUMA_CG017809-RA:exon:7832-cds;Name=CLUMA_CG017809-RA:exon:7832-cds;Parent=CLUMA_CG017809-RA
superscaffold56	maker	CDS	1617639	1617738	.	+	2	ID=CLUMA_CG017809-RA:exon:7833-cds;Name=CLUMA_CG017809-RA:exon:7833-cds;Parent=CLUMA_CG017809-RA
superscaffold56	maker	gene	1618647	1620410	.	-	.	ID=CLUMA_CG017811;Name=(sp)_similar_to_Alpha-amylase-related_protein
superscaffold56	maker	mRNA	1618647	1620410	.	-	.	ID=CLUMA_CG017811-RA;Name=CLUMA_CG017811-RA;Parent=CLUMA_CG017811;_AED=0.02;_QI=14|1|1|1|1|1|2|224|489;_eAED=0.02
superscaffold56	maker	exon	1619412	1620410	.	-	.	ID=CLUMA_CG017811-RA:exon:8680;Name=CLUMA_CG017811-RA:exon:8680;Parent=CLUMA_CG017811-RA
superscaffold56	maker	exon	1618647	1619355	.	-	.	ID=CLUMA_CG017811-RA:exon:8681;Name=CLUMA_CG017811-RA:exon:8681;Parent=CLUMA_CG017811-RA
superscaffold56	maker	CDS	1619412	1620396	.	-	0	ID=CLUMA_CG017811-RA:exon:8680-cds;Name=CLUMA_CG017811-RA:exon:8680-cds;Parent=CLUMA_CG017811-RA
superscaffold56	maker	CDS	1618871	1619355	.	-	1	ID=CLUMA_CG017811-RA:exon:8681-cds;Name=CLUMA_CG017811-RA:exon:8681-cds;Parent=CLUMA_CG017811-RA
superscaffold56	maker	gene	1629628	1631981	.	+	.	ID=CLUMA_CG017814;Name=(sp)_similar_to_Glutamate_decarboxylase
superscaffold56	maker	mRNA	1629628	1631981	.	+	.	ID=CLUMA_CG017814-RA;Name=CLUMA_CG017814-RA;Alias=CLUMA_CG017814-RA,CLUMA_CG017813-RA;Parent=CLUMA_CG017814;_AED=0.83;_QI=0|0|0|0.2|1|1|5|0|102;_eAED=0.83;date=Mon Sep 26 12:31:19 CEST 2016
superscaffold56	maker	exon	1629628	1629831	.	+	.	ID=CLUMA_CG017814:1629628-1629831;Name=CLUMA_CG017813-RA:exon:8617;Parent=CLUMA_CG017814-RA
superscaffold56	maker	exon	1629891	1629983	.	+	.	ID=CLUMA_CG017814:1629891-1629983;Name=CLUMA_CG017813-RA:exon:8618;Parent=CLUMA_CG017814-RA
superscaffold56	maker	exon	1630298	1631137	.	+	.	ID=CLUMA_CG017814:1630298-1631137;Name=CLUMA_CG017814-RA:exon:7926;Parent=CLUMA_CG017814-RA
superscaffold56	maker	exon	1631248	1631981	.	+	.	ID=CLUMA_CG017814:1631248-1631981;Name=CLUMA_CG017814-RA:exon:7927;Parent=CLUMA_CG017814-RA
superscaffold56	maker	CDS	1630319	1631137	.	+	0	ID=CLUMA_CG017814:1630298-1631137-cds;Name=CLUMA_CG017814-RA:exon:7926-cds;Parent=CLUMA_CG017814-RA
superscaffold56	maker	CDS	1631248	1631913	.	+	0	ID=CLUMA_CG017814:1631248-1631981-cds;Name=CLUMA_CG017814-RA:exon:7927-cds;Parent=CLUMA_CG017814-RA
superscaffold56	maker	gene	1631959	1634416	.	-	.	ID=CLUMA_CG017815;Name=(sp)_similar_to_ABC_transporter_G_family_member_20
superscaffold56	maker	mRNA	1631959	1634416	.	-	.	ID=CLUMA_CG017815-RA;Name=CLUMA_CG017815-RA;Parent=CLUMA_CG017815;_AED=0.03;_QI=69|0.8|0.66|1|1|1|6|24|678;_eAED=0.03
superscaffold56	maker	exon	1634244	1634416	.	-	.	ID=CLUMA_CG017815-RA:exon:8706;Name=CLUMA_CG017815-RA:exon:8706;Parent=CLUMA_CG017815-RA
superscaffold56	maker	exon	1633413	1634180	.	-	.	ID=CLUMA_CG017815-RA:exon:8707;Name=CLUMA_CG017815-RA:exon:8707;Parent=CLUMA_CG017815-RA
superscaffold56	maker	exon	1633111	1633336	.	-	.	ID=CLUMA_CG017815-RA:exon:8708;Name=CLUMA_CG017815-RA:exon:8708;Parent=CLUMA_CG017815-RA
superscaffold56	maker	exon	1632676	1633034	.	-	.	ID=CLUMA_CG017815-RA:exon:8709;Name=CLUMA_CG017815-RA:exon:8709;Parent=CLUMA_CG017815-RA
superscaffold56	maker	exon	1632265	1632620	.	-	.	ID=CLUMA_CG017815-RA:exon:8710;Name=CLUMA_CG017815-RA:exon:8710;Parent=CLUMA_CG017815-RA
superscaffold56	maker	exon	1631959	1632206	.	-	.	ID=CLUMA_CG017815-RA:exon:8711;Name=CLUMA_CG017815-RA:exon:8711;Parent=CLUMA_CG017815-RA
superscaffold56	maker	CDS	1634244	1634347	.	-	0	ID=CLUMA_CG017815-RA:exon:8706-cds;Name=CLUMA_CG017815-RA:exon:8706-cds;Parent=CLUMA_CG017815-RA
superscaffold56	maker	CDS	1633413	1634180	.	-	2	ID=CLUMA_CG017815-RA:exon:8707-cds;Name=CLUMA_CG017815-RA:exon:8707-cds;Parent=CLUMA_CG017815-RA
superscaffold56	maker	CDS	1633111	1633336	.	-	2	ID=CLUMA_CG017815-RA:exon:8708-cds;Name=CLUMA_CG017815-RA:exon:8708-cds;Parent=CLUMA_CG017815-RA
superscaffold56	maker	CDS	1632676	1633034	.	-	0	ID=CLUMA_CG017815-RA:exon:8709-cds;Name=CLUMA_CG017815-RA:exon:8709-cds;Parent=CLUMA_CG017815-RA
superscaffold56	maker	CDS	1632265	1632620	.	-	2	ID=CLUMA_CG017815-RA:exon:8710-cds;Name=CLUMA_CG017815-RA:exon:8710-cds;Parent=CLUMA_CG017815-RA
superscaffold56	maker	CDS	1631983	1632206	.	-	1	ID=CLUMA_CG017815-RA:exon:8711-cds;Name=CLUMA_CG017815-RA:exon:8711-cds;Parent=CLUMA_CG017815-RA
superscaffold56	maker	gene	1634896	1635893	.	-	.	ID=CLUMA_CG017816;Name=(sp)_similar_to_Elongation_of_very_long_chain_fatty_acids_protein_1
superscaffold56	maker	mRNA	1634896	1635893	.	-	.	ID=CLUMA_CG017816-RA;Name=CLUMA_CG017816-RA;Parent=CLUMA_CG017816;_AED=0.04;_QI=69|1|1|1|1|1|2|85|253;_eAED=0.04
superscaffold56	maker	exon	1635359	1635893	.	-	.	ID=CLUMA_CG017816-RA:exon:8753;Name=CLUMA_CG017816-RA:exon:8753;Parent=CLUMA_CG017816-RA
superscaffold56	maker	exon	1634896	1635276	.	-	.	ID=CLUMA_CG017816-RA:exon:8754;Name=CLUMA_CG017816-RA:exon:8754;Parent=CLUMA_CG017816-RA
superscaffold56	maker	CDS	1635359	1635824	.	-	0	ID=CLUMA_CG017816-RA:exon:8753-cds;Name=CLUMA_CG017816-RA:exon:8753-cds;Parent=CLUMA_CG017816-RA
superscaffold56	maker	CDS	1634981	1635276	.	-	1	ID=CLUMA_CG017816-RA:exon:8754-cds;Name=CLUMA_CG017816-RA:exon:8754-cds;Parent=CLUMA_CG017816-RA
superscaffold56	maker	gene	1637118	1639314	.	-	.	ID=CLUMA_CG017817;Name=(nr)_similar_to_hypothetical_protein_AND_002616_[Anopheles_darlingi]
superscaffold56	maker	mRNA	1637118	1639314	.	-	.	ID=CLUMA_CG017817-RA;Name=CLUMA_CG017817-RA;Parent=CLUMA_CG017817;_AED=0.21;_QI=0|0.57|0.5|0.75|0.85|0.75|8|171|1118;_eAED=0.21;date=Mon Sep 26 12:34:14 CEST 2016
superscaffold56	maker	exon	1639082	1639314	.	-	.	ID=CLUMA_CG017817:1639314-1639082;Name=CLUMA_CG017817-RA:exon:9195;Parent=CLUMA_CG017817-RA
superscaffold56	maker	exon	1638186	1639020	.	-	.	ID=CLUMA_CG017817-RA:exon:9196;Name=CLUMA_CG017817-RA:exon:9196;Parent=CLUMA_CG017817-RA
superscaffold56	maker	exon	1637462	1638124	.	-	.	ID=CLUMA_CG017817-RA:exon:9197;Name=CLUMA_CG017817-RA:exon:9197;Parent=CLUMA_CG017817-RA
superscaffold56	maker	exon	1637118	1637402	.	-	.	ID=CLUMA_CG017817-RA:exon:9198;Name=CLUMA_CG017817-RA:exon:9198;Parent=CLUMA_CG017817-RA
superscaffold56	maker	CDS	1639082	1639176	.	-	0	ID=CLUMA_CG017817:1639314-1639082-cds;Name=CLUMA_CG017817-RA:exon:9195-cds;Parent=CLUMA_CG017817-RA
superscaffold56	maker	CDS	1638186	1639020	.	-	2	ID=CLUMA_CG017817-RA:exon:9196-cds;Name=CLUMA_CG017817-RA:exon:9196-cds;Parent=CLUMA_CG017817-RA
superscaffold56	maker	CDS	1637462	1638124	.	-	0	ID=CLUMA_CG017817-RA:exon:9197-cds;Name=CLUMA_CG017817-RA:exon:9197-cds;Parent=CLUMA_CG017817-RA
superscaffold56	maker	CDS	1637289	1637402	.	-	0	ID=CLUMA_CG017817-RA:exon:9198-cds;Name=CLUMA_CG017817-RA:exon:9198-cds;Parent=CLUMA_CG017817-RA
superscaffold56	.	gene	1640369	1642257	.	-	.	ID=CLUMA_CG023730;Name=CLUMA_CG023730
superscaffold56	.	mRNA	1640369	1642257	.	-	.	ID=CLUMA_CG023730-RA;Name=CLUMA_CG023730-RA;Parent=CLUMA_CG023730;date=Mon Sep 26 12:34:21 CEST 2016
superscaffold56	.	exon	1642163	1642257	.	-	.	ID=CLUMA_CG023730-RA:exon:1642257-1642163;Name=augustus_masked-superscaffold56-abinit-gene-0.543-mRNA-1;Parent=CLUMA_CG023730-RA
superscaffold56	.	exon	1641266	1642100	.	-	.	ID=CLUMA_CG023730-RA:exon:1642100-1641266;Name=augustus_masked-superscaffold56-abinit-gene-0.543-mRNA-1;Parent=CLUMA_CG023730-RA
superscaffold56	.	exon	1640542	1641204	.	-	.	ID=CLUMA_CG023730-RA:exon:1641204-1640542;Name=augustus_masked-superscaffold56-abinit-gene-0.543-mRNA-1;Parent=CLUMA_CG023730-RA
superscaffold56	.	exon	1640369	1640482	.	-	.	ID=CLUMA_CG023730-RA:exon:1640482-1640369;Name=augustus_masked-superscaffold56-abinit-gene-0.543-mRNA-1;Parent=CLUMA_CG023730-RA
superscaffold56	.	CDS	1642163	1642257	.	-	0	ID=CLUMA_CG023730-RA:exon:1642257-1642163-cds;Name=augustus_masked-superscaffold56-abinit-gene-0.543-mRNA-1-cds;Parent=CLUMA_CG023730-RA
superscaffold56	.	CDS	1641266	1642100	.	-	2	ID=CLUMA_CG023730-RA:exon:1642100-1641266-cds;Name=augustus_masked-superscaffold56-abinit-gene-0.543-mRNA-1-cds;Parent=CLUMA_CG023730-RA
superscaffold56	.	CDS	1640542	1641204	.	-	0	ID=CLUMA_CG023730-RA:exon:1641204-1640542-cds;Name=augustus_masked-superscaffold56-abinit-gene-0.543-mRNA-1-cds;Parent=CLUMA_CG023730-RA
superscaffold56	.	CDS	1640369	1640482	.	-	0	ID=CLUMA_CG023730-RA:exon:1640482-1640369-cds;Name=augustus_masked-superscaffold56-abinit-gene-0.543-mRNA-1-cds;Parent=CLUMA_CG023730-RA
superscaffold56	maker	gene	1643308	1644213	.	-	.	ID=CLUMA_CG017818;Name=(sp)_putative_GATA_zinc_finger_domain-containing_protein_1
superscaffold56	maker	mRNA	1643308	1644213	.	-	.	ID=CLUMA_CG017818-RA;Name=CLUMA_CG017818-RA;Parent=CLUMA_CG017818;_AED=0.10;_QI=0|-1|0|1|-1|1|1|0|239;_eAED=0.10;date=Mon Sep 26 14:51:17 CEST 2016
superscaffold56	maker	exon	1643308	1644213	.	-	.	ID=CLUMA_CG017818:1644213-1643308;Name=CLUMA_CG017818-RA:exon:8807;Parent=CLUMA_CG017818-RA
superscaffold56	maker	CDS	1643407	1644126	.	-	0	ID=CLUMA_CG017818:1644213-1643308-cds;Name=CLUMA_CG017818-RA:exon:8807-cds;Parent=CLUMA_CG017818-RA
superscaffold56	maker	gene	1644366	1649059	.	+	.	ID=CLUMA_CG017819;Name=(sp)_putative_Uncharacterized_protein_KIAA0195
superscaffold56	maker	mRNA	1644366	1649059	.	+	.	ID=CLUMA_CG017819-RA;Name=CLUMA_CG017819-RA;Parent=CLUMA_CG017819;_AED=0.05;_QI=0|0.85|0.5|1|1|1|8|776|1296;_eAED=0.05;date=Mon Sep 26 14:53:20 CEST 2016
superscaffold56	maker	exon	1644366	1645025	.	+	.	ID=CLUMA_CG017819-RA:exon:7959;Name=CLUMA_CG017819-RA:exon:7959;Parent=CLUMA_CG017819-RA
superscaffold56	maker	exon	1645081	1645861	.	+	.	ID=CLUMA_CG017819-RA:exon:7960;Name=CLUMA_CG017819-RA:exon:7960;Parent=CLUMA_CG017819-RA
superscaffold56	maker	exon	1645923	1646085	.	+	.	ID=CLUMA_CG017819-RA:exon:7961;Name=CLUMA_CG017819-RA:exon:7961;Parent=CLUMA_CG017819-RA
superscaffold56	maker	exon	1646455	1646803	.	+	.	ID=CLUMA_CG017819-RA:exon:7962;Name=CLUMA_CG017819-RA:exon:7962;Parent=CLUMA_CG017819-RA
superscaffold56	maker	exon	1646855	1648653	.	+	.	ID=CLUMA_CG017819-RA:exon:7963;Name=CLUMA_CG017819-RA:exon:7963;Parent=CLUMA_CG017819-RA
superscaffold56	maker	exon	1648710	1649059	.	+	.	ID=CLUMA_CG017819:1648710-1649059;Name=CLUMA_CG017819-RA:exon:7964;Parent=CLUMA_CG017819-RA
superscaffold56	maker	CDS	1644366	1645025	.	+	0	ID=CLUMA_CG017819-RA:exon:7959-cds;Name=CLUMA_CG017819-RA:exon:7959-cds;Parent=CLUMA_CG017819-RA
superscaffold56	maker	CDS	1645081	1645861	.	+	0	ID=CLUMA_CG017819-RA:exon:7960-cds;Name=CLUMA_CG017819-RA:exon:7960-cds;Parent=CLUMA_CG017819-RA
superscaffold56	maker	CDS	1645923	1646085	.	+	1	ID=CLUMA_CG017819-RA:exon:7961-cds;Name=CLUMA_CG017819-RA:exon:7961-cds;Parent=CLUMA_CG017819-RA
superscaffold56	maker	CDS	1646455	1646803	.	+	2	ID=CLUMA_CG017819-RA:exon:7962-cds;Name=CLUMA_CG017819-RA:exon:7962-cds;Parent=CLUMA_CG017819-RA
superscaffold56	maker	CDS	1646855	1648653	.	+	0	ID=CLUMA_CG017819-RA:exon:7963-cds;Name=CLUMA_CG017819-RA:exon:7963-cds;Parent=CLUMA_CG017819-RA
superscaffold56	maker	CDS	1648710	1648938	.	+	2	ID=CLUMA_CG017819:1648710-1649059-cds;Name=CLUMA_CG017819-RA:exon:7964-cds;Parent=CLUMA_CG017819-RA
superscaffold56	.	mRNA	1644366	1649059	.	+	.	ID=CLUMA_CG017819-RB;Name=CLUMA_CG017819-RB;Parent=CLUMA_CG017819;date=Mon Sep 26 14:54:15 CEST 2016
superscaffold56	.	exon	1644366	1645025	.	+	.	ID=CLUMA_CG017819:1644366-1645025;Name=Adult-HiSeq_188479_c0_seq1_513_1_0-512;Parent=CLUMA_CG017819-RB
superscaffold56	.	exon	1645081	1645861	.	+	.	ID=CLUMA_CG017819:1645081-1645861;Name=Adult-HiSeq_188479_c0_seq1_513_1_0-512;Parent=CLUMA_CG017819-RB
superscaffold56	.	exon	1645923	1646040	.	+	.	ID=CLUMA_CG017819:1645923-1646040;Name=Adult-HiSeq_178903_c0_seq1_773_1_0-772;Parent=CLUMA_CG017819-RB
superscaffold56	.	exon	1646455	1646803	.	+	.	ID=CLUMA_CG017819:1646455-1646803;Name=Adult-HiSeq_30006_c0_seq1_2600_2578_0-2599;Parent=CLUMA_CG017819-RB
superscaffold56	.	exon	1646855	1648653	.	+	.	ID=CLUMA_CG017819:1646855-1648653;Name=Adult-HiSeq_30006_c0_seq1_2600_2578_0-2599;Parent=CLUMA_CG017819-RB
superscaffold56	.	exon	1648710	1649059	.	+	.	ID=CLUMA_CG017819:1648710-1649059-2;Name=Adult-HiSeq_30006_c0_seq1_2600_2578_0-2599;Parent=CLUMA_CG017819-RB
superscaffold56	.	CDS	1644366	1645025	.	+	0	ID=CLUMA_CG017819:1644366-1645025-cds;Name=Adult-HiSeq_188479_c0_seq1_513_1_0-512-cds;Parent=CLUMA_CG017819-RB
superscaffold56	.	CDS	1645081	1645861	.	+	0	ID=CLUMA_CG017819:1645081-1645861-cds;Name=Adult-HiSeq_188479_c0_seq1_513_1_0-512-cds;Parent=CLUMA_CG017819-RB
superscaffold56	.	CDS	1645923	1646040	.	+	1	ID=CLUMA_CG017819:1645923-1646040-cds;Name=Adult-HiSeq_178903_c0_seq1_773_1_0-772-cds;Parent=CLUMA_CG017819-RB
superscaffold56	.	CDS	1646455	1646803	.	+	2	ID=CLUMA_CG017819:1646455-1646803-cds;Name=Adult-HiSeq_30006_c0_seq1_2600_2578_0-2599-cds;Parent=CLUMA_CG017819-RB
superscaffold56	.	CDS	1646855	1648653	.	+	0	ID=CLUMA_CG017819:1646855-1648653-cds;Name=Adult-HiSeq_30006_c0_seq1_2600_2578_0-2599-cds;Parent=CLUMA_CG017819-RB
superscaffold56	.	CDS	1648710	1648938	.	+	2	ID=CLUMA_CG017819:1648710-1649059-2-cds;Name=Adult-HiSeq_30006_c0_seq1_2600_2578_0-2599-cds;Parent=CLUMA_CG017819-RB
superscaffold56	.	gene	1649246	1650129	.	+	.	ID=CLUMA_CG023731;Name=CLUMA_CG023731
superscaffold56	.	mRNA	1649246	1650129	.	+	.	ID=CLUMA_CG023731-RA;Name=CLUMA_CG023731-RA;Parent=CLUMA_CG023731;date=Mon Sep 26 14:53:13 CEST 2016
superscaffold56	.	exon	1649246	1649306	.	+	.	ID=CLUMA_CG023731-RA:1649246-1649306;Name=AllNorm454-IT_Contig_10318;Parent=CLUMA_CG023731-RA
superscaffold56	.	exon	1649362	1649694	.	+	.	ID=CLUMA_CG023731-RA:1649362-1649694;Name=AllNorm454-IT_Contig_10318;Parent=CLUMA_CG023731-RA
superscaffold56	.	exon	1649759	1650129	.	+	.	ID=CLUMA_CG023731-RA:1649759-1650129;Name=AllNorm454-IT_Contig_10318;Parent=CLUMA_CG023731-RA
superscaffold56	.	CDS	1649246	1649306	.	+	0	ID=CLUMA_CG023731-RA:1649246-1649306-cds;Name=AllNorm454-IT_Contig_10318-cds;Parent=CLUMA_CG023731-RA
superscaffold56	.	CDS	1649362	1649694	.	+	1	ID=CLUMA_CG023731-RA:1649362-1649694-cds;Name=AllNorm454-IT_Contig_10318-cds;Parent=CLUMA_CG023731-RA
superscaffold56	.	CDS	1649759	1650093	.	+	1	ID=CLUMA_CG023731-RA:1649759-1650129-cds;Name=AllNorm454-IT_Contig_10318-cds;Parent=CLUMA_CG023731-RA
superscaffold56	maker	gene	1650765	1652346	.	+	.	ID=CLUMA_CG017820;Name=CLUMA_CG017820
superscaffold56	maker	mRNA	1650765	1652346	.	+	.	ID=CLUMA_CG017820-RA;Name=CLUMA_CG017820-RA;Parent=CLUMA_CG017820;_AED=0.15;_QI=0|0.75|0.4|0.8|1|1|5|99|313;_eAED=0.14
superscaffold56	maker	exon	1650765	1650897	.	+	.	ID=CLUMA_CG017820-RA:exon:8149;Name=CLUMA_CG017820-RA:exon:8149;Parent=CLUMA_CG017820-RA
superscaffold56	maker	exon	1651184	1651405	.	+	.	ID=CLUMA_CG017820-RA:exon:8150;Name=CLUMA_CG017820-RA:exon:8150;Parent=CLUMA_CG017820-RA
superscaffold56	maker	exon	1651477	1651713	.	+	.	ID=CLUMA_CG017820-RA:exon:8151;Name=CLUMA_CG017820-RA:exon:8151;Parent=CLUMA_CG017820-RA
superscaffold56	maker	exon	1651837	1652072	.	+	.	ID=CLUMA_CG017820-RA:exon:8152;Name=CLUMA_CG017820-RA:exon:8152;Parent=CLUMA_CG017820-RA
superscaffold56	maker	exon	1652134	1652346	.	+	.	ID=CLUMA_CG017820-RA:exon:8153;Name=CLUMA_CG017820-RA:exon:8153;Parent=CLUMA_CG017820-RA
superscaffold56	maker	CDS	1650765	1650897	.	+	0	ID=CLUMA_CG017820-RA:exon:8149-cds;Name=CLUMA_CG017820-RA:exon:8149-cds;Parent=CLUMA_CG017820-RA
superscaffold56	maker	CDS	1651184	1651405	.	+	1	ID=CLUMA_CG017820-RA:exon:8150-cds;Name=CLUMA_CG017820-RA:exon:8150-cds;Parent=CLUMA_CG017820-RA
superscaffold56	maker	CDS	1651477	1651713	.	+	1	ID=CLUMA_CG017820-RA:exon:8151-cds;Name=CLUMA_CG017820-RA:exon:8151-cds;Parent=CLUMA_CG017820-RA
superscaffold56	maker	CDS	1651837	1652072	.	+	1	ID=CLUMA_CG017820-RA:exon:8152-cds;Name=CLUMA_CG017820-RA:exon:8152-cds;Parent=CLUMA_CG017820-RA
superscaffold56	maker	CDS	1652134	1652247	.	+	0	ID=CLUMA_CG017820-RA:exon:8153-cds;Name=CLUMA_CG017820-RA:exon:8153-cds;Parent=CLUMA_CG017820-RA
superscaffold56	.	mRNA	1650765	1652346	.	+	.	ID=CLUMA_CG017820-RB;Name=CLUMA_CG017820-RB;Parent=CLUMA_CG017820;date=Mon Sep 26 14:56:25 CEST 2016
superscaffold56	.	exon	1650765	1650897	.	+	.	ID=CLUMA_CG017820:1650765-1650897;Name=maker-superscaffold56-exonerate_est2genome-gene-0.91-mRNA-1;Parent=CLUMA_CG017820-RB
superscaffold56	.	exon	1651184	1651405	.	+	.	ID=CLUMA_CG017820:1651184-1651405;Name=no_name;Parent=CLUMA_CG017820-RB
superscaffold56	.	exon	1651477	1651713	.	+	.	ID=CLUMA_CG017820:1651477-1651713;Name=maker-superscaffold56-exonerate_est2genome-gene-0.91-mRNA-1;Parent=CLUMA_CG017820-RB
superscaffold56	.	exon	1651837	1651890	.	+	.	ID=CLUMA_CG017820:1651837-1651890;Name=maker-superscaffold56-exonerate_est2genome-gene-0.91-mRNA-1;Parent=CLUMA_CG017820-RB
superscaffold56	.	exon	1651969	1652072	.	+	.	ID=CLUMA_CG017820:1651969-1652072;Name=maker-superscaffold56-exonerate_est2genome-gene-0.91-mRNA-1;Parent=CLUMA_CG017820-RB
superscaffold56	.	exon	1652134	1652346	.	+	.	ID=CLUMA_CG017820:1652134-1652346;Name=maker-superscaffold56-exonerate_est2genome-gene-0.91-mRNA-1;Parent=CLUMA_CG017820-RB
superscaffold56	.	CDS	1650765	1650897	.	+	0	ID=CLUMA_CG017820:1650765-1650897-cds;Name=maker-superscaffold56-exonerate_est2genome-gene-0.91-mRNA-1-cds;Parent=CLUMA_CG017820-RB
superscaffold56	.	CDS	1651184	1651405	.	+	1	ID=CLUMA_CG017820:1651184-1651405-cds;Name=no_name-cds;Parent=CLUMA_CG017820-RB
superscaffold56	.	CDS	1651477	1651713	.	+	1	ID=CLUMA_CG017820:1651477-1651713-cds;Name=maker-superscaffold56-exonerate_est2genome-gene-0.91-mRNA-1-cds;Parent=CLUMA_CG017820-RB
superscaffold56	.	CDS	1651837	1651890	.	+	1	ID=CLUMA_CG017820:1651837-1651890-cds;Name=maker-superscaffold56-exonerate_est2genome-gene-0.91-mRNA-1-cds;Parent=CLUMA_CG017820-RB
superscaffold56	.	CDS	1651969	1652072	.	+	1	ID=CLUMA_CG017820:1651969-1652072-cds;Name=maker-superscaffold56-exonerate_est2genome-gene-0.91-mRNA-1-cds;Parent=CLUMA_CG017820-RB
superscaffold56	.	CDS	1652134	1652247	.	+	0	ID=CLUMA_CG017820:1652134-1652346-cds;Name=maker-superscaffold56-exonerate_est2genome-gene-0.91-mRNA-1-cds;Parent=CLUMA_CG017820-RB
superscaffold56	maker	gene	1653006	1655739	.	+	.	ID=CLUMA_CG017821;Name=(sp)_putative_DNA_ligase_3
superscaffold56	maker	mRNA	1653006	1655739	.	+	.	ID=CLUMA_CG017821-RA;Name=CLUMA_CG017821-RA;Parent=CLUMA_CG017821;_AED=0.01;_QI=17|1|1|1|1|1|3|89|835;_eAED=0.01
superscaffold56	maker	exon	1653006	1653118	.	+	.	ID=CLUMA_CG017821-RA:exon:7794;Name=CLUMA_CG017821-RA:exon:7794;Parent=CLUMA_CG017821-RA
superscaffold56	maker	exon	1653186	1653554	.	+	.	ID=CLUMA_CG017821-RA:exon:7795;Name=CLUMA_CG017821-RA:exon:7795;Parent=CLUMA_CG017821-RA
superscaffold56	maker	exon	1653608	1655739	.	+	.	ID=CLUMA_CG017821-RA:exon:7796;Name=CLUMA_CG017821-RA:exon:7796;Parent=CLUMA_CG017821-RA
superscaffold56	maker	CDS	1653023	1653118	.	+	0	ID=CLUMA_CG017821-RA:exon:7794-cds;Name=CLUMA_CG017821-RA:exon:7794-cds;Parent=CLUMA_CG017821-RA
superscaffold56	maker	CDS	1653186	1653554	.	+	0	ID=CLUMA_CG017821-RA:exon:7795-cds;Name=CLUMA_CG017821-RA:exon:7795-cds;Parent=CLUMA_CG017821-RA
superscaffold56	maker	CDS	1653608	1655650	.	+	0	ID=CLUMA_CG017821-RA:exon:7796-cds;Name=CLUMA_CG017821-RA:exon:7796-cds;Parent=CLUMA_CG017821-RA
superscaffold56	maker	gene	1656215	1661754	.	+	.	ID=CLUMA_CG017822;Name=(sp)_putative_Neuropeptide-like_1
superscaffold56	maker	mRNA	1656215	1661754	.	+	.	ID=CLUMA_CG017822-RA;Name=CLUMA_CG017822-RA;Parent=CLUMA_CG017822;_AED=0.03;_QI=97|0.5|0.8|0.8|0.75|0.6|5|1446|355;_eAED=0.03;date=Mon Sep 26 14:59:19 CEST 2016
superscaffold56	maker	exon	1656215	1656362	.	+	.	ID=CLUMA_CG017822-RA:exon:7967;Name=CLUMA_CG017822-RA:exon:7967;Parent=CLUMA_CG017822-RA
superscaffold56	maker	exon	1657414	1657957	.	+	.	ID=CLUMA_CG017822-RA:exon:7968;Name=CLUMA_CG017822-RA:exon:7968;Parent=CLUMA_CG017822-RA
superscaffold56	maker	exon	1658030	1658215	.	+	.	ID=CLUMA_CG017822-RA:exon:7969;Name=CLUMA_CG017822-RA:exon:7969;Parent=CLUMA_CG017822-RA
superscaffold56	maker	exon	1660093	1661754	.	+	.	ID=CLUMA_CG017822-RA:exon:7971;Name=CLUMA_CG017822-RA:exon:7971;Parent=CLUMA_CG017822-RA
superscaffold56	maker	CDS	1656312	1656362	.	+	0	ID=CLUMA_CG017822-RA:exon:7967-cds;Name=CLUMA_CG017822-RA:exon:7967-cds;Parent=CLUMA_CG017822-RA
superscaffold56	maker	CDS	1657414	1657957	.	+	0	ID=CLUMA_CG017822-RA:exon:7968-cds;Name=CLUMA_CG017822-RA:exon:7968-cds;Parent=CLUMA_CG017822-RA
superscaffold56	maker	CDS	1658030	1658215	.	+	1	ID=CLUMA_CG017822-RA:exon:7969-cds;Name=CLUMA_CG017822-RA:exon:7969-cds;Parent=CLUMA_CG017822-RA
superscaffold56	maker	CDS	1660093	1660148	.	+	1	ID=CLUMA_CG017822-RA:exon:7971-cds;Name=CLUMA_CG017822-RA:exon:7971-cds;Parent=CLUMA_CG017822-RA
superscaffold56	maker	gene	1663524	1665910	.	-	.	ID=CLUMA_CG017823;Name=(sp)_similar_to_Peroxisomal_carnitine_O-octanoyltransferase
superscaffold56	maker	mRNA	1663524	1665910	.	-	.	ID=CLUMA_CG017823-RA;Name=CLUMA_CG017823-RA;Parent=CLUMA_CG017823;_AED=0.08;_QI=139|0|0.5|1|1|1|2|0|623;_eAED=0.08;date=Mon Sep 26 15:00:20 CEST 2016
superscaffold56	maker	exon	1665523	1665910	.	-	.	ID=CLUMA_CG017823-RA:exon:8795;Name=CLUMA_CG017823-RA:exon:8795;Parent=CLUMA_CG017823-RA
superscaffold56	maker	exon	1663524	1665453	.	-	.	ID=CLUMA_CG017823:1665453-1663524;Name=CLUMA_CG017823-RA:exon:8796;Parent=CLUMA_CG017823-RA
superscaffold56	maker	CDS	1665523	1665771	.	-	0	ID=CLUMA_CG017823-RA:exon:8795-cds;Name=CLUMA_CG017823-RA:exon:8795-cds;Parent=CLUMA_CG017823-RA
superscaffold56	maker	CDS	1663855	1665453	.	-	0	ID=CLUMA_CG017823:1665453-1663524-cds;Name=CLUMA_CG017823-RA:exon:8796-cds;Parent=CLUMA_CG017823-RA
superscaffold56	maker	gene	1666371	1667447	.	+	.	ID=CLUMA_CG017824;Name=(sp)_similar_to_Bcl-2-related_ovarian_killer_protein
superscaffold56	maker	mRNA	1666371	1667447	.	+	.	ID=CLUMA_CG017824-RA;Name=CLUMA_CG017824-RA;Parent=CLUMA_CG017824;_AED=0.00;_QI=156|1|1|1|1|1|2|178|225;_eAED=0.00
superscaffold56	maker	exon	1666371	1666631	.	+	.	ID=CLUMA_CG017824-RA:exon:7759;Name=CLUMA_CG017824-RA:exon:7759;Parent=CLUMA_CG017824-RA
superscaffold56	maker	exon	1666697	1667447	.	+	.	ID=CLUMA_CG017824-RA:exon:7760;Name=CLUMA_CG017824-RA:exon:7760;Parent=CLUMA_CG017824-RA
superscaffold56	maker	CDS	1666527	1666631	.	+	0	ID=CLUMA_CG017824-RA:exon:7759-cds;Name=CLUMA_CG017824-RA:exon:7759-cds;Parent=CLUMA_CG017824-RA
superscaffold56	maker	CDS	1666697	1667269	.	+	0	ID=CLUMA_CG017824-RA:exon:7760-cds;Name=CLUMA_CG017824-RA:exon:7760-cds;Parent=CLUMA_CG017824-RA
superscaffold56	maker	gene	1667634	1670043	.	-	.	ID=CLUMA_CG017825;Name=(nr)_putative_AGAP008326-PA_[Anopheles_gambiae_str._PEST]
superscaffold56	maker	mRNA	1667634	1670043	.	-	.	ID=CLUMA_CG017825-RA;Name=CLUMA_CG017825-RA;Parent=CLUMA_CG017825;_AED=0.05;_QI=0|1|0.75|1|1|1|4|709|693;_eAED=0.27;date=Mon Sep 26 15:01:08 CEST 2016
superscaffold56	maker	exon	1668609	1670043	.	-	.	ID=CLUMA_CG017825:1670043-1668609;Name=CLUMA_CG017825-RA:exon:9236;Parent=CLUMA_CG017825-RA
superscaffold56	maker	exon	1668275	1668548	.	-	.	ID=CLUMA_CG017825-RA:exon:9237;Name=CLUMA_CG017825-RA:exon:9237;Parent=CLUMA_CG017825-RA
superscaffold56	maker	exon	1667920	1668210	.	-	.	ID=CLUMA_CG017825-RA:exon:9238;Name=CLUMA_CG017825-RA:exon:9238;Parent=CLUMA_CG017825-RA
superscaffold56	maker	exon	1667634	1667842	.	-	.	ID=CLUMA_CG017825:1667842-1667634;Name=CLUMA_CG017825-RA:exon:9239;Parent=CLUMA_CG017825-RA
superscaffold56	maker	CDS	1668609	1669986	.	-	0	ID=CLUMA_CG017825:1670043-1668609-cds;Name=CLUMA_CG017825-RA:exon:9236-cds;Parent=CLUMA_CG017825-RA
superscaffold56	maker	CDS	1668275	1668548	.	-	1	ID=CLUMA_CG017825-RA:exon:9237-cds;Name=CLUMA_CG017825-RA:exon:9237-cds;Parent=CLUMA_CG017825-RA
superscaffold56	maker	CDS	1667920	1668210	.	-	2	ID=CLUMA_CG017825-RA:exon:9238-cds;Name=CLUMA_CG017825-RA:exon:9238-cds;Parent=CLUMA_CG017825-RA
superscaffold56	maker	CDS	1667704	1667842	.	-	2	ID=CLUMA_CG017825:1667842-1667634-cds;Name=CLUMA_CG017825-RA:exon:9239-cds;Parent=CLUMA_CG017825-RA
superscaffold56	maker	gene	1670647	1672552	.	-	.	ID=CLUMA_CG017826;Name=(sp)_putative_Charged_multivesicular_body_protein_7
superscaffold56	maker	mRNA	1670647	1672552	.	-	.	ID=CLUMA_CG017826-RA;Name=CLUMA_CG017826-RA;Parent=CLUMA_CG017826;_AED=0.00;_QI=83|1|1|1|1|1|2|329|477;_eAED=0.00
superscaffold56	maker	exon	1672391	1672552	.	-	.	ID=CLUMA_CG017826-RA:exon:8642;Name=CLUMA_CG017826-RA:exon:8642;Parent=CLUMA_CG017826-RA
superscaffold56	maker	exon	1670647	1672330	.	-	.	ID=CLUMA_CG017826-RA:exon:8643;Name=CLUMA_CG017826-RA:exon:8643;Parent=CLUMA_CG017826-RA
superscaffold56	maker	CDS	1672391	1672469	.	-	0	ID=CLUMA_CG017826-RA:exon:8642-cds;Name=CLUMA_CG017826-RA:exon:8642-cds;Parent=CLUMA_CG017826-RA
superscaffold56	maker	CDS	1670976	1672330	.	-	1	ID=CLUMA_CG017826-RA:exon:8643-cds;Name=CLUMA_CG017826-RA:exon:8643-cds;Parent=CLUMA_CG017826-RA
superscaffold56	maker	gene	1672629	1674746	.	+	.	ID=CLUMA_CG017827;Name=(sp)_similar_to_Zinc_finger_protein_345
superscaffold56	maker	mRNA	1672629	1674746	.	+	.	ID=CLUMA_CG017827-RA;Name=CLUMA_CG017827-RA;Parent=CLUMA_CG017827;_AED=0.01;_QI=14|1|1|1|1|1|7|115|511;_eAED=0.01
superscaffold56	maker	exon	1672629	1672767	.	+	.	ID=CLUMA_CG017827-RA:exon:7777;Name=CLUMA_CG017827-RA:exon:7777;Parent=CLUMA_CG017827-RA
superscaffold56	maker	exon	1672842	1673740	.	+	.	ID=CLUMA_CG017827-RA:exon:7778;Name=CLUMA_CG017827-RA:exon:7778;Parent=CLUMA_CG017827-RA
superscaffold56	maker	exon	1673804	1673914	.	+	.	ID=CLUMA_CG017827-RA:exon:7779;Name=CLUMA_CG017827-RA:exon:7779;Parent=CLUMA_CG017827-RA
superscaffold56	maker	exon	1673975	1674029	.	+	.	ID=CLUMA_CG017827-RA:exon:7780;Name=CLUMA_CG017827-RA:exon:7780;Parent=CLUMA_CG017827-RA
superscaffold56	maker	exon	1674168	1674285	.	+	.	ID=CLUMA_CG017827-RA:exon:7781;Name=CLUMA_CG017827-RA:exon:7781;Parent=CLUMA_CG017827-RA
superscaffold56	maker	exon	1674346	1674474	.	+	.	ID=CLUMA_CG017827-RA:exon:7782;Name=CLUMA_CG017827-RA:exon:7782;Parent=CLUMA_CG017827-RA
superscaffold56	maker	exon	1674533	1674746	.	+	.	ID=CLUMA_CG017827-RA:exon:7783;Name=CLUMA_CG017827-RA:exon:7783;Parent=CLUMA_CG017827-RA
superscaffold56	maker	CDS	1672643	1672767	.	+	0	ID=CLUMA_CG017827-RA:exon:7777-cds;Name=CLUMA_CG017827-RA:exon:7777-cds;Parent=CLUMA_CG017827-RA
superscaffold56	maker	CDS	1672842	1673740	.	+	2	ID=CLUMA_CG017827-RA:exon:7778-cds;Name=CLUMA_CG017827-RA:exon:7778-cds;Parent=CLUMA_CG017827-RA
superscaffold56	maker	CDS	1673804	1673914	.	+	1	ID=CLUMA_CG017827-RA:exon:7779-cds;Name=CLUMA_CG017827-RA:exon:7779-cds;Parent=CLUMA_CG017827-RA
superscaffold56	maker	CDS	1673975	1674029	.	+	1	ID=CLUMA_CG017827-RA:exon:7780-cds;Name=CLUMA_CG017827-RA:exon:7780-cds;Parent=CLUMA_CG017827-RA
superscaffold56	maker	CDS	1674168	1674285	.	+	2	ID=CLUMA_CG017827-RA:exon:7781-cds;Name=CLUMA_CG017827-RA:exon:7781-cds;Parent=CLUMA_CG017827-RA
superscaffold56	maker	CDS	1674346	1674474	.	+	0	ID=CLUMA_CG017827-RA:exon:7782-cds;Name=CLUMA_CG017827-RA:exon:7782-cds;Parent=CLUMA_CG017827-RA
superscaffold56	maker	CDS	1674533	1674631	.	+	0	ID=CLUMA_CG017827-RA:exon:7783-cds;Name=CLUMA_CG017827-RA:exon:7783-cds;Parent=CLUMA_CG017827-RA
superscaffold56	.	gene	1676561	1696694	.	-	.	ID=CLUMA_CG022048;Name=CLUMA_CG022048
superscaffold56	.	mRNA	1676561	1696694	.	-	.	ID=CLUMA_CG022048-RA;Name=CLUMA_CG022048-RA;Parent=CLUMA_CG022048;date=Wed Feb 18 16:42:20 CET 2015
superscaffold56	.	exon	1696301	1696694	.	-	.	ID=CLUMA_CG022048-RA:exon:1696694-1696301;Name=no_name;Parent=CLUMA_CG022048-RA
superscaffold56	.	exon	1694471	1694537	.	-	.	ID=CLUMA_CG022048-RA:exon:1694537-1694471;Name=no_name;Parent=CLUMA_CG022048-RA
superscaffold56	.	exon	1691116	1691211	.	-	.	ID=CLUMA_CG022048-RA:exon:1691211-1691116;Name=no_name;Parent=CLUMA_CG022048-RA
superscaffold56	.	exon	1690848	1691019	.	-	.	ID=CLUMA_CG022048-RA:exon:1691019-1690848;Name=no_name;Parent=CLUMA_CG022048-RA
superscaffold56	.	exon	1690457	1690789	.	-	.	ID=CLUMA_CG022048-RA:exon:1690789-1690457;Name=no_name;Parent=CLUMA_CG022048-RA
superscaffold56	.	exon	1690248	1690367	.	-	.	ID=CLUMA_CG022048-RA:exon:1690367-1690248;Name=no_name;Parent=CLUMA_CG022048-RA
superscaffold56	.	exon	1690020	1690188	.	-	.	ID=CLUMA_CG022048-RA:exon:1690188-1690020;Name=no_name;Parent=CLUMA_CG022048-RA
superscaffold56	.	exon	1688622	1688715	.	-	.	ID=CLUMA_CG022048-RA:exon:1688715-1688622;Name=no_name;Parent=CLUMA_CG022048-RA
superscaffold56	.	exon	1688305	1688429	.	-	.	ID=CLUMA_CG022048-RA:exon:1688429-1688305;Name=no_name;Parent=CLUMA_CG022048-RA
superscaffold56	.	exon	1687495	1688246	.	-	.	ID=CLUMA_CG022048-RA:exon:1688246-1687495;Name=no_name;Parent=CLUMA_CG022048-RA
superscaffold56	.	exon	1685940	1687430	.	-	.	ID=CLUMA_CG022048-RA:exon:1687430-1685940;Name=no_name;Parent=CLUMA_CG022048-RA
superscaffold56	.	exon	1685699	1685879	.	-	.	ID=CLUMA_CG022048-RA:exon:1685879-1685699;Name=no_name;Parent=CLUMA_CG022048-RA
superscaffold56	.	exon	1685284	1685641	.	-	.	ID=CLUMA_CG022048-RA:exon:1685641-1685284;Name=no_name;Parent=CLUMA_CG022048-RA
superscaffold56	.	exon	1683205	1683243	.	-	.	ID=CLUMA_CG022048-RA:exon:1683243-1683205;Name=no_name;Parent=CLUMA_CG022048-RA
superscaffold56	.	exon	1682218	1682363	.	-	.	ID=CLUMA_CG022048-RA:exon:1682363-1682218;Name=no_name;Parent=CLUMA_CG022048-RA
superscaffold56	.	exon	1681913	1682095	.	-	.	ID=CLUMA_CG022048-RA:exon:1682095-1681913;Name=no_name;Parent=CLUMA_CG022048-RA
superscaffold56	.	exon	1681325	1681666	.	-	.	ID=CLUMA_CG022048-RA:exon:1681666-1681325;Name=no_name;Parent=CLUMA_CG022048-RA
superscaffold56	.	exon	1681185	1681264	.	-	.	ID=CLUMA_CG022048-RA:exon:1681264-1681185;Name=no_name;Parent=CLUMA_CG022048-RA
superscaffold56	.	exon	1680796	1681002	.	-	.	ID=CLUMA_CG022048-RA:exon:1681002-1680796;Name=no_name;Parent=CLUMA_CG022048-RA
superscaffold56	.	exon	1680553	1680651	.	-	.	ID=CLUMA_CG022048-RA:exon:1680651-1680553;Name=no_name;Parent=CLUMA_CG022048-RA
superscaffold56	.	exon	1679752	1679920	.	-	.	ID=CLUMA_CG022048-RA:exon:1679920-1679752;Name=no_name;Parent=CLUMA_CG022048-RA
superscaffold56	.	exon	1677149	1679594	.	-	.	ID=CLUMA_CG022048-RA:exon:1679594-1677149;Name=no_name;Parent=CLUMA_CG022048-RA
superscaffold56	.	exon	1676561	1677093	.	-	.	ID=CLUMA_CG022048-RA:exon:1677093-1676561;Name=no_name;Parent=CLUMA_CG022048-RA
superscaffold56	.	CDS	1694471	1694534	.	-	0	ID=CLUMA_CG022048-RA:exon:1694537-1694471-cds;Name=no_name-cds;Parent=CLUMA_CG022048-RA
superscaffold56	.	CDS	1691116	1691211	.	-	1	ID=CLUMA_CG022048-RA:exon:1691211-1691116-cds;Name=no_name-cds;Parent=CLUMA_CG022048-RA
superscaffold56	.	CDS	1690848	1691019	.	-	1	ID=CLUMA_CG022048-RA:exon:1691019-1690848-cds;Name=no_name-cds;Parent=CLUMA_CG022048-RA
superscaffold56	.	CDS	1690457	1690789	.	-	2	ID=CLUMA_CG022048-RA:exon:1690789-1690457-cds;Name=no_name-cds;Parent=CLUMA_CG022048-RA
superscaffold56	.	CDS	1690248	1690367	.	-	2	ID=CLUMA_CG022048-RA:exon:1690367-1690248-cds;Name=no_name-cds;Parent=CLUMA_CG022048-RA
superscaffold56	.	CDS	1690020	1690188	.	-	2	ID=CLUMA_CG022048-RA:exon:1690188-1690020-cds;Name=no_name-cds;Parent=CLUMA_CG022048-RA
superscaffold56	.	CDS	1688622	1688715	.	-	0	ID=CLUMA_CG022048-RA:exon:1688715-1688622-cds;Name=no_name-cds;Parent=CLUMA_CG022048-RA
superscaffold56	.	CDS	1688305	1688429	.	-	1	ID=CLUMA_CG022048-RA:exon:1688429-1688305-cds;Name=no_name-cds;Parent=CLUMA_CG022048-RA
superscaffold56	.	CDS	1687495	1688246	.	-	0	ID=CLUMA_CG022048-RA:exon:1688246-1687495-cds;Name=no_name-cds;Parent=CLUMA_CG022048-RA
superscaffold56	.	CDS	1685940	1687430	.	-	2	ID=CLUMA_CG022048-RA:exon:1687430-1685940-cds;Name=no_name-cds;Parent=CLUMA_CG022048-RA
superscaffold56	.	CDS	1685699	1685879	.	-	2	ID=CLUMA_CG022048-RA:exon:1685879-1685699-cds;Name=no_name-cds;Parent=CLUMA_CG022048-RA
superscaffold56	.	CDS	1685284	1685641	.	-	0	ID=CLUMA_CG022048-RA:exon:1685641-1685284-cds;Name=no_name-cds;Parent=CLUMA_CG022048-RA
superscaffold56	.	CDS	1683205	1683243	.	-	1	ID=CLUMA_CG022048-RA:exon:1683243-1683205-cds;Name=no_name-cds;Parent=CLUMA_CG022048-RA
superscaffold56	.	CDS	1682218	1682363	.	-	1	ID=CLUMA_CG022048-RA:exon:1682363-1682218-cds;Name=no_name-cds;Parent=CLUMA_CG022048-RA
superscaffold56	.	CDS	1681913	1682095	.	-	0	ID=CLUMA_CG022048-RA:exon:1682095-1681913-cds;Name=no_name-cds;Parent=CLUMA_CG022048-RA
superscaffold56	.	CDS	1681325	1681666	.	-	0	ID=CLUMA_CG022048-RA:exon:1681666-1681325-cds;Name=no_name-cds;Parent=CLUMA_CG022048-RA
superscaffold56	.	CDS	1681185	1681264	.	-	0	ID=CLUMA_CG022048-RA:exon:1681264-1681185-cds;Name=no_name-cds;Parent=CLUMA_CG022048-RA
superscaffold56	.	CDS	1680796	1681002	.	-	2	ID=CLUMA_CG022048-RA:exon:1681002-1680796-cds;Name=no_name-cds;Parent=CLUMA_CG022048-RA
superscaffold56	.	CDS	1680553	1680651	.	-	2	ID=CLUMA_CG022048-RA:exon:1680651-1680553-cds;Name=no_name-cds;Parent=CLUMA_CG022048-RA
superscaffold56	.	CDS	1679752	1679920	.	-	2	ID=CLUMA_CG022048-RA:exon:1679920-1679752-cds;Name=no_name-cds;Parent=CLUMA_CG022048-RA
superscaffold56	.	CDS	1677149	1679594	.	-	0	ID=CLUMA_CG022048-RA:exon:1679594-1677149-cds;Name=no_name-cds;Parent=CLUMA_CG022048-RA
superscaffold56	.	CDS	1677089	1677093	.	-	1	ID=CLUMA_CG022048-RA:exon:1677093-1676561-cds;Name=no_name-cds;Parent=CLUMA_CG022048-RA
superscaffold56	.	mRNA	1676561	1696694	.	-	.	ID=CLUMA_CG022048-RB;Name=CLUMA_CG022048-RB;Alias=CLUMA_CG022048;Parent=CLUMA_CG022048;date=Wed Feb 18 16:52:04 CET 2015
superscaffold56	.	exon	1696301	1696694	.	-	.	ID=CLUMA_CG022048-RB:exon:1696694-1696301;Name=no_name;Parent=CLUMA_CG022048-RB
superscaffold56	.	exon	1694471	1694537	.	-	.	ID=CLUMA_CG022048-RB:exon:1694537-1694471;Name=no_name;Parent=CLUMA_CG022048-RB
superscaffold56	.	exon	1691116	1691211	.	-	.	ID=CLUMA_CG022048-RB:exon:1691211-1691116;Name=no_name;Parent=CLUMA_CG022048-RB
superscaffold56	.	exon	1690848	1691019	.	-	.	ID=CLUMA_CG022048-RB:exon:1691019-1690848;Name=no_name;Parent=CLUMA_CG022048-RB
superscaffold56	.	exon	1690457	1690789	.	-	.	ID=CLUMA_CG022048-RB:exon:1690789-1690457;Name=no_name;Parent=CLUMA_CG022048-RB
superscaffold56	.	exon	1690248	1690367	.	-	.	ID=CLUMA_CG022048-RB:exon:1690367-1690248;Name=no_name;Parent=CLUMA_CG022048-RB
superscaffold56	.	exon	1690020	1690188	.	-	.	ID=CLUMA_CG022048-RB:exon:1690188-1690020;Name=no_name;Parent=CLUMA_CG022048-RB
superscaffold56	.	exon	1688622	1688715	.	-	.	ID=CLUMA_CG022048-RB:exon:1688715-1688622;Name=no_name;Parent=CLUMA_CG022048-RB
superscaffold56	.	exon	1688305	1688429	.	-	.	ID=CLUMA_CG022048-RB:exon:1688429-1688305;Name=no_name;Parent=CLUMA_CG022048-RB
superscaffold56	.	exon	1687495	1688246	.	-	.	ID=CLUMA_CG022048-RB:exon:1688246-1687495;Name=no_name;Parent=CLUMA_CG022048-RB
superscaffold56	.	exon	1685940	1687430	.	-	.	ID=CLUMA_CG022048-RB:exon:1687430-1685940;Name=no_name;Parent=CLUMA_CG022048-RB
superscaffold56	.	exon	1685699	1685879	.	-	.	ID=CLUMA_CG022048-RB:exon:1685879-1685699;Name=no_name;Parent=CLUMA_CG022048-RB
superscaffold56	.	exon	1685284	1685641	.	-	.	ID=CLUMA_CG022048-RB:exon:1685641-1685284;Name=no_name;Parent=CLUMA_CG022048-RB
superscaffold56	.	exon	1682218	1682363	.	-	.	ID=CLUMA_CG022048-RB:exon:1682363-1682218;Name=no_name;Parent=CLUMA_CG022048-RB
superscaffold56	.	exon	1681913	1682095	.	-	.	ID=CLUMA_CG022048-RB:exon:1682095-1681913;Name=no_name;Parent=CLUMA_CG022048-RB
superscaffold56	.	exon	1681325	1681666	.	-	.	ID=CLUMA_CG022048-RB:exon:1681666-1681325;Name=no_name;Parent=CLUMA_CG022048-RB
superscaffold56	.	exon	1681185	1681264	.	-	.	ID=CLUMA_CG022048-RB:exon:1681264-1681185;Name=no_name;Parent=CLUMA_CG022048-RB
superscaffold56	.	exon	1680796	1681002	.	-	.	ID=CLUMA_CG022048-RB:exon:1681002-1680796;Name=no_name;Parent=CLUMA_CG022048-RB
superscaffold56	.	exon	1680553	1680651	.	-	.	ID=CLUMA_CG022048-RB:exon:1680651-1680553;Name=no_name;Parent=CLUMA_CG022048-RB
superscaffold56	.	exon	1679752	1679920	.	-	.	ID=CLUMA_CG022048-RB:exon:1679920-1679752;Name=no_name;Parent=CLUMA_CG022048-RB
superscaffold56	.	exon	1677149	1679594	.	-	.	ID=CLUMA_CG022048-RB:exon:1679594-1677149;Name=no_name;Parent=CLUMA_CG022048-RB
superscaffold56	.	exon	1676561	1677093	.	-	.	ID=CLUMA_CG022048-RB:exon:1677093-1676561;Name=no_name;Parent=CLUMA_CG022048-RB
superscaffold56	.	CDS	1694471	1694534	.	-	0	ID=CLUMA_CG022048-RB:exon:1694537-1694471-cds;Name=no_name-cds;Parent=CLUMA_CG022048-RB
superscaffold56	.	CDS	1691116	1691211	.	-	1	ID=CLUMA_CG022048-RB:exon:1691211-1691116-cds;Name=no_name-cds;Parent=CLUMA_CG022048-RB
superscaffold56	.	CDS	1690848	1691019	.	-	1	ID=CLUMA_CG022048-RB:exon:1691019-1690848-cds;Name=no_name-cds;Parent=CLUMA_CG022048-RB
superscaffold56	.	CDS	1690457	1690789	.	-	2	ID=CLUMA_CG022048-RB:exon:1690789-1690457-cds;Name=no_name-cds;Parent=CLUMA_CG022048-RB
superscaffold56	.	CDS	1690248	1690367	.	-	2	ID=CLUMA_CG022048-RB:exon:1690367-1690248-cds;Name=no_name-cds;Parent=CLUMA_CG022048-RB
superscaffold56	.	CDS	1690020	1690188	.	-	2	ID=CLUMA_CG022048-RB:exon:1690188-1690020-cds;Name=no_name-cds;Parent=CLUMA_CG022048-RB
superscaffold56	.	CDS	1688622	1688715	.	-	0	ID=CLUMA_CG022048-RB:exon:1688715-1688622-cds;Name=no_name-cds;Parent=CLUMA_CG022048-RB
superscaffold56	.	CDS	1688305	1688429	.	-	1	ID=CLUMA_CG022048-RB:exon:1688429-1688305-cds;Name=no_name-cds;Parent=CLUMA_CG022048-RB
superscaffold56	.	CDS	1687495	1688246	.	-	0	ID=CLUMA_CG022048-RB:exon:1688246-1687495-cds;Name=no_name-cds;Parent=CLUMA_CG022048-RB
superscaffold56	.	CDS	1685940	1687430	.	-	2	ID=CLUMA_CG022048-RB:exon:1687430-1685940-cds;Name=no_name-cds;Parent=CLUMA_CG022048-RB
superscaffold56	.	CDS	1685699	1685879	.	-	2	ID=CLUMA_CG022048-RB:exon:1685879-1685699-cds;Name=no_name-cds;Parent=CLUMA_CG022048-RB
superscaffold56	.	CDS	1685284	1685641	.	-	0	ID=CLUMA_CG022048-RB:exon:1685641-1685284-cds;Name=no_name-cds;Parent=CLUMA_CG022048-RB
superscaffold56	.	CDS	1682218	1682363	.	-	1	ID=CLUMA_CG022048-RB:exon:1682363-1682218-cds;Name=no_name-cds;Parent=CLUMA_CG022048-RB
superscaffold56	.	CDS	1681913	1682095	.	-	0	ID=CLUMA_CG022048-RB:exon:1682095-1681913-cds;Name=no_name-cds;Parent=CLUMA_CG022048-RB
superscaffold56	.	CDS	1681325	1681666	.	-	0	ID=CLUMA_CG022048-RB:exon:1681666-1681325-cds;Name=no_name-cds;Parent=CLUMA_CG022048-RB
superscaffold56	.	CDS	1681185	1681264	.	-	0	ID=CLUMA_CG022048-RB:exon:1681264-1681185-cds;Name=no_name-cds;Parent=CLUMA_CG022048-RB
superscaffold56	.	CDS	1680796	1681002	.	-	2	ID=CLUMA_CG022048-RB:exon:1681002-1680796-cds;Name=no_name-cds;Parent=CLUMA_CG022048-RB
superscaffold56	.	CDS	1680553	1680651	.	-	2	ID=CLUMA_CG022048-RB:exon:1680651-1680553-cds;Name=no_name-cds;Parent=CLUMA_CG022048-RB
superscaffold56	.	CDS	1679752	1679920	.	-	2	ID=CLUMA_CG022048-RB:exon:1679920-1679752-cds;Name=no_name-cds;Parent=CLUMA_CG022048-RB
superscaffold56	.	CDS	1677149	1679594	.	-	0	ID=CLUMA_CG022048-RB:exon:1679594-1677149-cds;Name=no_name-cds;Parent=CLUMA_CG022048-RB
superscaffold56	.	CDS	1677089	1677093	.	-	1	ID=CLUMA_CG022048-RB:exon:1677093-1676561-cds;Name=no_name-cds;Parent=CLUMA_CG022048-RB
superscaffold56	.	mRNA	1676561	1696694	.	-	.	ID=CLUMA_CG022048-RC;Name=CLUMA_CG022048-RC;Parent=CLUMA_CG022048;date=Wed Feb 18 16:52:22 CET 2015
superscaffold56	.	exon	1696301	1696694	.	-	.	ID=CLUMA_CG022048-RC:exon:1696694-1696301-2;Name=no_name;Parent=CLUMA_CG022048-RC
superscaffold56	.	exon	1694471	1694537	.	-	.	ID=CLUMA_CG022048-RC:exon:1694537-1694471-2;Name=no_name;Parent=CLUMA_CG022048-RC
superscaffold56	.	exon	1691116	1691211	.	-	.	ID=CLUMA_CG022048-RC:exon:1691211-1691116-2;Name=no_name;Parent=CLUMA_CG022048-RC
superscaffold56	.	exon	1690848	1691019	.	-	.	ID=CLUMA_CG022048-RC:exon:1691019-1690848-2;Name=no_name;Parent=CLUMA_CG022048-RC
superscaffold56	.	exon	1690457	1690789	.	-	.	ID=CLUMA_CG022048-RC:exon:1690789-1690457-2;Name=no_name;Parent=CLUMA_CG022048-RC
superscaffold56	.	exon	1690248	1690367	.	-	.	ID=CLUMA_CG022048-RC:exon:1690367-1690248-2;Name=no_name;Parent=CLUMA_CG022048-RC
superscaffold56	.	exon	1690020	1690188	.	-	.	ID=CLUMA_CG022048-RC:exon:1690188-1690020-2;Name=no_name;Parent=CLUMA_CG022048-RC
superscaffold56	.	exon	1688622	1688715	.	-	.	ID=CLUMA_CG022048-RC:exon:1688715-1688622-2;Name=no_name;Parent=CLUMA_CG022048-RC
superscaffold56	.	exon	1688305	1688429	.	-	.	ID=CLUMA_CG022048-RC:exon:1688429-1688305-2;Name=no_name;Parent=CLUMA_CG022048-RC
superscaffold56	.	exon	1687495	1688246	.	-	.	ID=CLUMA_CG022048-RC:exon:1688246-1687495-2;Name=no_name;Parent=CLUMA_CG022048-RC
superscaffold56	.	exon	1685940	1687430	.	-	.	ID=CLUMA_CG022048-RC:exon:1687430-1685940-2;Name=no_name;Parent=CLUMA_CG022048-RC
superscaffold56	.	exon	1685699	1685879	.	-	.	ID=CLUMA_CG022048-RC:exon:1685879-1685699-2;Name=no_name;Parent=CLUMA_CG022048-RC
superscaffold56	.	exon	1685284	1685641	.	-	.	ID=CLUMA_CG022048-RC:exon:1685641-1685284-2;Name=no_name;Parent=CLUMA_CG022048-RC
superscaffold56	.	exon	1682218	1682363	.	-	.	ID=CLUMA_CG022048-RC:exon:1682363-1682218-2;Name=no_name;Parent=CLUMA_CG022048-RC
superscaffold56	.	exon	1681325	1681666	.	-	.	ID=CLUMA_CG022048-RC:exon:1681666-1681325-2;Name=no_name;Parent=CLUMA_CG022048-RC
superscaffold56	.	exon	1681185	1681264	.	-	.	ID=CLUMA_CG022048-RC:exon:1681264-1681185-2;Name=no_name;Parent=CLUMA_CG022048-RC
superscaffold56	.	exon	1680796	1681002	.	-	.	ID=CLUMA_CG022048-RC:exon:1681002-1680796-2;Name=no_name;Parent=CLUMA_CG022048-RC
superscaffold56	.	exon	1680553	1680651	.	-	.	ID=CLUMA_CG022048-RC:exon:1680651-1680553-2;Name=no_name;Parent=CLUMA_CG022048-RC
superscaffold56	.	exon	1679752	1679920	.	-	.	ID=CLUMA_CG022048-RC:exon:1679920-1679752-2;Name=no_name;Parent=CLUMA_CG022048-RC
superscaffold56	.	exon	1677149	1679594	.	-	.	ID=CLUMA_CG022048-RC:exon:1679594-1677149-2;Name=no_name;Parent=CLUMA_CG022048-RC
superscaffold56	.	exon	1676561	1677093	.	-	.	ID=CLUMA_CG022048-RC:exon:1677093-1676561-2;Name=no_name;Parent=CLUMA_CG022048-RC
superscaffold56	.	CDS	1694471	1694534	.	-	0	ID=CLUMA_CG022048-RC:exon:1694537-1694471-2-cds;Name=no_name-cds;Parent=CLUMA_CG022048-RC
superscaffold56	.	CDS	1691116	1691211	.	-	1	ID=CLUMA_CG022048-RC:exon:1691211-1691116-2-cds;Name=no_name-cds;Parent=CLUMA_CG022048-RC
superscaffold56	.	CDS	1690848	1691019	.	-	1	ID=CLUMA_CG022048-RC:exon:1691019-1690848-2-cds;Name=no_name-cds;Parent=CLUMA_CG022048-RC
superscaffold56	.	CDS	1690457	1690789	.	-	2	ID=CLUMA_CG022048-RC:exon:1690789-1690457-2-cds;Name=no_name-cds;Parent=CLUMA_CG022048-RC
superscaffold56	.	CDS	1690248	1690367	.	-	2	ID=CLUMA_CG022048-RC:exon:1690367-1690248-2-cds;Name=no_name-cds;Parent=CLUMA_CG022048-RC
superscaffold56	.	CDS	1690020	1690188	.	-	2	ID=CLUMA_CG022048-RC:exon:1690188-1690020-2-cds;Name=no_name-cds;Parent=CLUMA_CG022048-RC
superscaffold56	.	CDS	1688622	1688715	.	-	0	ID=CLUMA_CG022048-RC:exon:1688715-1688622-2-cds;Name=no_name-cds;Parent=CLUMA_CG022048-RC
superscaffold56	.	CDS	1688305	1688429	.	-	1	ID=CLUMA_CG022048-RC:exon:1688429-1688305-2-cds;Name=no_name-cds;Parent=CLUMA_CG022048-RC
superscaffold56	.	CDS	1687495	1688246	.	-	0	ID=CLUMA_CG022048-RC:exon:1688246-1687495-2-cds;Name=no_name-cds;Parent=CLUMA_CG022048-RC
superscaffold56	.	CDS	1685940	1687430	.	-	2	ID=CLUMA_CG022048-RC:exon:1687430-1685940-2-cds;Name=no_name-cds;Parent=CLUMA_CG022048-RC
superscaffold56	.	CDS	1685699	1685879	.	-	2	ID=CLUMA_CG022048-RC:exon:1685879-1685699-2-cds;Name=no_name-cds;Parent=CLUMA_CG022048-RC
superscaffold56	.	CDS	1685284	1685641	.	-	0	ID=CLUMA_CG022048-RC:exon:1685641-1685284-2-cds;Name=no_name-cds;Parent=CLUMA_CG022048-RC
superscaffold56	.	CDS	1682218	1682363	.	-	1	ID=CLUMA_CG022048-RC:exon:1682363-1682218-2-cds;Name=no_name-cds;Parent=CLUMA_CG022048-RC
superscaffold56	.	CDS	1681325	1681666	.	-	0	ID=CLUMA_CG022048-RC:exon:1681666-1681325-2-cds;Name=no_name-cds;Parent=CLUMA_CG022048-RC
superscaffold56	.	CDS	1681185	1681264	.	-	0	ID=CLUMA_CG022048-RC:exon:1681264-1681185-2-cds;Name=no_name-cds;Parent=CLUMA_CG022048-RC
superscaffold56	.	CDS	1680796	1681002	.	-	2	ID=CLUMA_CG022048-RC:exon:1681002-1680796-2-cds;Name=no_name-cds;Parent=CLUMA_CG022048-RC
superscaffold56	.	CDS	1680553	1680651	.	-	2	ID=CLUMA_CG022048-RC:exon:1680651-1680553-2-cds;Name=no_name-cds;Parent=CLUMA_CG022048-RC
superscaffold56	.	CDS	1679752	1679920	.	-	2	ID=CLUMA_CG022048-RC:exon:1679920-1679752-2-cds;Name=no_name-cds;Parent=CLUMA_CG022048-RC
superscaffold56	.	CDS	1677149	1679594	.	-	0	ID=CLUMA_CG022048-RC:exon:1679594-1677149-2-cds;Name=no_name-cds;Parent=CLUMA_CG022048-RC
superscaffold56	.	CDS	1677089	1677093	.	-	1	ID=CLUMA_CG022048-RC:exon:1677093-1676561-2-cds;Name=no_name-cds;Parent=CLUMA_CG022048-RC
superscaffold56	.	gene	1683763	1685033	.	-	.	ID=CLUMA_CG022049;Name=CLUMA_CG022049
superscaffold56	.	mRNA	1683763	1685033	.	-	.	ID=CLUMA_CG022049-RA;Name=CLUMA_CG022049-RA;Parent=CLUMA_CG022049;date=Mon Sep 26 15:02:57 CEST 2016
superscaffold56	.	exon	1684690	1685033	.	-	.	ID=CLUMA_CG022049:1685033-1684690;Name=no_name;Parent=CLUMA_CG022049-RA
superscaffold56	.	exon	1684404	1684631	.	-	.	ID=CLUMA_CG022049:1684631-1684404;Name=no_name;Parent=CLUMA_CG022049-RA
superscaffold56	.	exon	1684068	1684341	.	-	.	ID=CLUMA_CG022049:1684341-1684068;Name=no_name;Parent=CLUMA_CG022049-RA
superscaffold56	.	exon	1683763	1683959	.	-	.	ID=CLUMA_CG022049-RA:exon:1683959-1683763;Name=no_name;Parent=CLUMA_CG022049-RA
superscaffold56	.	CDS	1684690	1685019	.	-	0	ID=CLUMA_CG022049:1685033-1684690-cds;Name=no_name-cds;Parent=CLUMA_CG022049-RA
superscaffold56	.	CDS	1684404	1684631	.	-	0	ID=CLUMA_CG022049:1684631-1684404-cds;Name=no_name-cds;Parent=CLUMA_CG022049-RA
superscaffold56	.	CDS	1684068	1684341	.	-	0	ID=CLUMA_CG022049:1684341-1684068-cds;Name=no_name-cds;Parent=CLUMA_CG022049-RA
superscaffold56	.	CDS	1683856	1683959	.	-	1	ID=CLUMA_CG022049-RA:exon:1683959-1683763-cds;Name=no_name-cds;Parent=CLUMA_CG022049-RA
superscaffold56	maker	gene	1696848	1702875	.	-	.	ID=CLUMA_CG017829;Name=(sp)_putative_Armadillo_segment_polarity_protein
superscaffold56	maker	mRNA	1696848	1702875	.	-	.	ID=CLUMA_CG017829-RA;Name=CLUMA_CG017829-RA;Parent=CLUMA_CG017829;_AED=0.13;_QI=138|0.81|0.79|0.97|0.87|0.82|34|542|3715;_eAED=0.13;date=Wed Feb 18 16:48:09 CET 2015
superscaffold56	maker	exon	1702779	1702875	.	-	.	ID=CLUMA_CG017829-RA:exon:9101;Name=CLUMA_CG017829-RA:exon:9101;Parent=CLUMA_CG017829-RA
superscaffold56	maker	exon	1702102	1702173	.	-	.	ID=CLUMA_CG017829-RA:exon:9102;Name=CLUMA_CG017829-RA:exon:9102;Parent=CLUMA_CG017829-RA
superscaffold56	maker	exon	1699780	1701422	.	-	.	ID=CLUMA_CG017829-RA:exon:9103;Name=CLUMA_CG017829-RA:exon:9103;Parent=CLUMA_CG017829-RA
superscaffold56	maker	exon	1699509	1699712	.	-	.	ID=CLUMA_CG017829-RA:exon:9104;Name=CLUMA_CG017829-RA:exon:9104;Parent=CLUMA_CG017829-RA
superscaffold56	maker	exon	1699340	1699445	.	-	.	ID=CLUMA_CG017829-RA:exon:9105;Name=CLUMA_CG017829-RA:exon:9105;Parent=CLUMA_CG017829-RA
superscaffold56	maker	exon	1699115	1699281	.	-	.	ID=CLUMA_CG017829-RA:exon:9106;Name=CLUMA_CG017829-RA:exon:9106;Parent=CLUMA_CG017829-RA
superscaffold56	maker	exon	1698795	1698879	.	-	.	ID=CLUMA_CG017829-RA:exon:9107;Name=CLUMA_CG017829-RA:exon:9107;Parent=CLUMA_CG017829-RA
superscaffold56	maker	exon	1696848	1698082	.	-	.	ID=CLUMA_CG017829-RA:exon:1698082-1696848;Name=CLUMA_CG017829-RA:exon:9108;Parent=CLUMA_CG017829-RA
superscaffold56	maker	CDS	1702102	1702132	.	-	0	ID=CLUMA_CG017829-RA:exon:9102-cds;Name=CLUMA_CG017829-RA:exon:9102-cds;Parent=CLUMA_CG017829-RA
superscaffold56	maker	CDS	1699780	1701422	.	-	1	ID=CLUMA_CG017829-RA:exon:9103-cds;Name=CLUMA_CG017829-RA:exon:9103-cds;Parent=CLUMA_CG017829-RA
superscaffold56	maker	CDS	1699509	1699712	.	-	0	ID=CLUMA_CG017829-RA:exon:9104-cds;Name=CLUMA_CG017829-RA:exon:9104-cds;Parent=CLUMA_CG017829-RA
superscaffold56	maker	CDS	1699340	1699445	.	-	0	ID=CLUMA_CG017829-RA:exon:9105-cds;Name=CLUMA_CG017829-RA:exon:9105-cds;Parent=CLUMA_CG017829-RA
superscaffold56	maker	CDS	1699115	1699281	.	-	1	ID=CLUMA_CG017829-RA:exon:9106-cds;Name=CLUMA_CG017829-RA:exon:9106-cds;Parent=CLUMA_CG017829-RA
superscaffold56	maker	CDS	1698795	1698879	.	-	0	ID=CLUMA_CG017829-RA:exon:9107-cds;Name=CLUMA_CG017829-RA:exon:9107-cds;Parent=CLUMA_CG017829-RA
superscaffold56	maker	CDS	1697808	1698082	.	-	1	ID=CLUMA_CG017829-RA:exon:1698082-1696848-cds;Name=CLUMA_CG017829-RA:exon:9108-cds;Parent=CLUMA_CG017829-RA
superscaffold56	.	mRNA	1696878	1702875	.	-	.	ID=CLUMA_CG017829-RB;Name=CLUMA_CG017829-RB;Parent=CLUMA_CG017829;date=Wed Feb 18 16:48:23 CET 2015
superscaffold56	.	exon	1702779	1702875	.	-	.	ID=CLUMA_CG017829-RB:exon:1702875-1702779;Name=no_name;Parent=CLUMA_CG017829-RB
superscaffold56	.	exon	1702102	1702173	.	-	.	ID=CLUMA_CG017829-RB:exon:1702173-1702102;Name=no_name;Parent=CLUMA_CG017829-RB
superscaffold56	.	exon	1699780	1701422	.	-	.	ID=CLUMA_CG017829-RB:exon:1701422-1699780;Name=no_name;Parent=CLUMA_CG017829-RB
superscaffold56	.	exon	1699509	1699712	.	-	.	ID=CLUMA_CG017829-RB:exon:1699712-1699509;Name=no_name;Parent=CLUMA_CG017829-RB
superscaffold56	.	exon	1699340	1699445	.	-	.	ID=CLUMA_CG017829-RB:exon:1699445-1699340;Name=no_name;Parent=CLUMA_CG017829-RB
superscaffold56	.	exon	1699115	1699281	.	-	.	ID=CLUMA_CG017829-RB:exon:1699281-1699115;Name=no_name;Parent=CLUMA_CG017829-RB
superscaffold56	.	exon	1698795	1698879	.	-	.	ID=CLUMA_CG017829-RB:exon:1698879-1698795;Name=no_name;Parent=CLUMA_CG017829-RB
superscaffold56	.	exon	1698332	1698643	.	-	.	ID=CLUMA_CG017829-RB:exon:1698643-1698332;Name=no_name;Parent=CLUMA_CG017829-RB
superscaffold56	.	exon	1696878	1698082	.	-	.	ID=CLUMA_CG017829-RB:exon:1698082-1696878;Name=no_name;Parent=CLUMA_CG017829-RB
superscaffold56	.	CDS	1702102	1702132	.	-	0	ID=CLUMA_CG017829-RB:exon:1702173-1702102-cds;Name=no_name-cds;Parent=CLUMA_CG017829-RB
superscaffold56	.	CDS	1699780	1701422	.	-	1	ID=CLUMA_CG017829-RB:exon:1701422-1699780-cds;Name=no_name-cds;Parent=CLUMA_CG017829-RB
superscaffold56	.	CDS	1699509	1699712	.	-	0	ID=CLUMA_CG017829-RB:exon:1699712-1699509-cds;Name=no_name-cds;Parent=CLUMA_CG017829-RB
superscaffold56	.	CDS	1699340	1699445	.	-	0	ID=CLUMA_CG017829-RB:exon:1699445-1699340-cds;Name=no_name-cds;Parent=CLUMA_CG017829-RB
superscaffold56	.	CDS	1699115	1699281	.	-	1	ID=CLUMA_CG017829-RB:exon:1699281-1699115-cds;Name=no_name-cds;Parent=CLUMA_CG017829-RB
superscaffold56	.	CDS	1698795	1698879	.	-	0	ID=CLUMA_CG017829-RB:exon:1698879-1698795-cds;Name=no_name-cds;Parent=CLUMA_CG017829-RB
superscaffold56	.	CDS	1698630	1698643	.	-	1	ID=CLUMA_CG017829-RB:exon:1698643-1698332-cds;Name=no_name-cds;Parent=CLUMA_CG017829-RB
superscaffold56	maker	gene	1702968	1704019	.	+	.	ID=CLUMA_CG017830;Name=(sp)_putative_Acyl-CoA-binding_protein_homolog_1
superscaffold56	maker	mRNA	1702968	1704019	.	+	.	ID=CLUMA_CG017830-RA;Name=CLUMA_CG017830-RA;Parent=CLUMA_CG017830;_AED=0.00;_QI=94|1|1|1|1|1|4|205|89;_eAED=0.00
superscaffold56	maker	exon	1702968	1703076	.	+	.	ID=CLUMA_CG017830-RA:exon:7749;Name=CLUMA_CG017830-RA:exon:7749;Parent=CLUMA_CG017830-RA
superscaffold56	maker	exon	1703334	1703448	.	+	.	ID=CLUMA_CG017830-RA:exon:7750;Name=CLUMA_CG017830-RA:exon:7750;Parent=CLUMA_CG017830-RA
superscaffold56	maker	exon	1703606	1703649	.	+	.	ID=CLUMA_CG017830-RA:exon:7751;Name=CLUMA_CG017830-RA:exon:7751;Parent=CLUMA_CG017830-RA
superscaffold56	maker	exon	1703719	1704019	.	+	.	ID=CLUMA_CG017830-RA:exon:7752;Name=CLUMA_CG017830-RA:exon:7752;Parent=CLUMA_CG017830-RA
superscaffold56	maker	CDS	1703062	1703076	.	+	0	ID=CLUMA_CG017830-RA:exon:7749-cds;Name=CLUMA_CG017830-RA:exon:7749-cds;Parent=CLUMA_CG017830-RA
superscaffold56	maker	CDS	1703334	1703448	.	+	0	ID=CLUMA_CG017830-RA:exon:7750-cds;Name=CLUMA_CG017830-RA:exon:7750-cds;Parent=CLUMA_CG017830-RA
superscaffold56	maker	CDS	1703606	1703649	.	+	1	ID=CLUMA_CG017830-RA:exon:7751-cds;Name=CLUMA_CG017830-RA:exon:7751-cds;Parent=CLUMA_CG017830-RA
superscaffold56	maker	CDS	1703719	1703814	.	+	0	ID=CLUMA_CG017830-RA:exon:7752-cds;Name=CLUMA_CG017830-RA:exon:7752-cds;Parent=CLUMA_CG017830-RA
superscaffold56	maker	gene	1704869	1706678	.	-	.	ID=CLUMA_CG017831;Name=(sp)_putative_BTB/POZ_domain-containing_protein_KCTD5
superscaffold56	maker	mRNA	1704869	1706678	.	-	.	ID=CLUMA_CG017831-RA;Name=CLUMA_CG017831-RA;Parent=CLUMA_CG017831;_AED=0.18;_QI=122|1|1|1|1|1|5|773|201;_eAED=0.18
superscaffold56	maker	exon	1706512	1706678	.	-	.	ID=CLUMA_CG017831-RA:exon:8957;Name=CLUMA_CG017831-RA:exon:8957;Parent=CLUMA_CG017831-RA
superscaffold56	maker	exon	1706319	1706432	.	-	.	ID=CLUMA_CG017831-RA:exon:8958;Name=CLUMA_CG017831-RA:exon:8958;Parent=CLUMA_CG017831-RA
superscaffold56	maker	exon	1706094	1706219	.	-	.	ID=CLUMA_CG017831-RA:exon:8959;Name=CLUMA_CG017831-RA:exon:8959;Parent=CLUMA_CG017831-RA
superscaffold56	maker	exon	1705898	1706029	.	-	.	ID=CLUMA_CG017831-RA:exon:8960;Name=CLUMA_CG017831-RA:exon:8960;Parent=CLUMA_CG017831-RA
superscaffold56	maker	exon	1704869	1705830	.	-	.	ID=CLUMA_CG017831-RA:exon:8961;Name=CLUMA_CG017831-RA:exon:8961;Parent=CLUMA_CG017831-RA
superscaffold56	maker	CDS	1706512	1706556	.	-	0	ID=CLUMA_CG017831-RA:exon:8957-cds;Name=CLUMA_CG017831-RA:exon:8957-cds;Parent=CLUMA_CG017831-RA
superscaffold56	maker	CDS	1706319	1706432	.	-	0	ID=CLUMA_CG017831-RA:exon:8958-cds;Name=CLUMA_CG017831-RA:exon:8958-cds;Parent=CLUMA_CG017831-RA
superscaffold56	maker	CDS	1706094	1706219	.	-	0	ID=CLUMA_CG017831-RA:exon:8959-cds;Name=CLUMA_CG017831-RA:exon:8959-cds;Parent=CLUMA_CG017831-RA
superscaffold56	maker	CDS	1705898	1706029	.	-	0	ID=CLUMA_CG017831-RA:exon:8960-cds;Name=CLUMA_CG017831-RA:exon:8960-cds;Parent=CLUMA_CG017831-RA
superscaffold56	maker	CDS	1705642	1705830	.	-	0	ID=CLUMA_CG017831-RA:exon:8961-cds;Name=CLUMA_CG017831-RA:exon:8961-cds;Parent=CLUMA_CG017831-RA
superscaffold56	maker	gene	1707015	1709984	.	+	.	ID=CLUMA_CG017832;Name=CLUMA_CG017832
superscaffold56	maker	mRNA	1707015	1709984	.	+	.	ID=CLUMA_CG017832-RA;Name=CLUMA_CG017832-RA;Parent=CLUMA_CG017832;_AED=0.57;_QI=0|0|0|0.5|1|1|2|0|144;_eAED=1.00;date=Mon Sep 26 15:17:34 CEST 2016
superscaffold56	maker	exon	1707015	1707067	.	+	.	ID=CLUMA_CG017832:1707015-1707067;Name=CLUMA_CG017832-RA:exon:10010;Parent=CLUMA_CG017832-RA
superscaffold56	maker	exon	1709368	1709984	.	+	.	ID=CLUMA_CG017832:1709368-1709984;Name=CLUMA_CG017832-RA:exon:10011;Parent=CLUMA_CG017832-RA
superscaffold56	maker	CDS	1709376	1709564	.	+	0	ID=CLUMA_CG017832:1709368-1709984-cds;Name=CLUMA_CG017832-RA:exon:10011-cds;Parent=CLUMA_CG017832-RA
superscaffold56	maker	gene	1710177	1712339	.	+	.	ID=CLUMA_CG017833;Name=(sp)_putative_Tetratricopeptide_repeat_protein_17
superscaffold56	maker	mRNA	1710177	1712339	.	+	.	ID=CLUMA_CG017833-RA;Name=CLUMA_CG017833-RA;Parent=CLUMA_CG017833;_AED=0.25;_QI=0|0.71|0.87|1|0.85|0.87|8|98|442;_eAED=0.26;date=Mon Sep 26 15:06:11 CEST 2016
superscaffold56	maker	exon	1710177	1710367	.	+	.	ID=CLUMA_CG017833:1710177-1710367;Name=CLUMA_CG017833-RA:exon:8335;Parent=CLUMA_CG017833-RA
superscaffold56	maker	exon	1710431	1710543	.	+	.	ID=CLUMA_CG017833-RA:exon:8336;Name=CLUMA_CG017833-RA:exon:8336;Parent=CLUMA_CG017833-RA
superscaffold56	maker	exon	1710608	1710676	.	+	.	ID=CLUMA_CG017833-RA:exon:8337;Name=CLUMA_CG017833-RA:exon:8337;Parent=CLUMA_CG017833-RA
superscaffold56	maker	exon	1710748	1711096	.	+	.	ID=CLUMA_CG017833-RA:exon:8338;Name=CLUMA_CG017833-RA:exon:8338;Parent=CLUMA_CG017833-RA
superscaffold56	maker	exon	1711161	1711286	.	+	.	ID=CLUMA_CG017833-RA:exon:8339;Name=CLUMA_CG017833-RA:exon:8339;Parent=CLUMA_CG017833-RA
superscaffold56	maker	exon	1711353	1711397	.	+	.	ID=CLUMA_CG017833:1711353-1711397;Name=CLUMA_CG017833-RA:exon:8340;Parent=CLUMA_CG017833-RA
superscaffold56	.	exon	1711469	1711748	.	+	.	ID=CLUMA_CG017833:1711469-1711748;Name=no_name;Parent=CLUMA_CG017833-RA
superscaffold56	maker	exon	1711812	1711902	.	+	.	ID=CLUMA_CG017833-RA:exon:8341;Name=CLUMA_CG017833-RA:exon:8341;Parent=CLUMA_CG017833-RA
superscaffold56	maker	exon	1711966	1712339	.	+	.	ID=CLUMA_CG017833-RA:exon:8342;Name=CLUMA_CG017833-RA:exon:8342;Parent=CLUMA_CG017833-RA
superscaffold56	maker	CDS	1710436	1710543	.	+	0	ID=CLUMA_CG017833-RA:exon:8336-cds;Name=CLUMA_CG017833-RA:exon:8336-cds;Parent=CLUMA_CG017833-RA
superscaffold56	maker	CDS	1710608	1710676	.	+	0	ID=CLUMA_CG017833-RA:exon:8337-cds;Name=CLUMA_CG017833-RA:exon:8337-cds;Parent=CLUMA_CG017833-RA
superscaffold56	maker	CDS	1710748	1711096	.	+	0	ID=CLUMA_CG017833-RA:exon:8338-cds;Name=CLUMA_CG017833-RA:exon:8338-cds;Parent=CLUMA_CG017833-RA
superscaffold56	maker	CDS	1711161	1711286	.	+	1	ID=CLUMA_CG017833-RA:exon:8339-cds;Name=CLUMA_CG017833-RA:exon:8339-cds;Parent=CLUMA_CG017833-RA
superscaffold56	maker	CDS	1711353	1711397	.	+	1	ID=CLUMA_CG017833:1711353-1711397-cds;Name=CLUMA_CG017833-RA:exon:8340-cds;Parent=CLUMA_CG017833-RA
superscaffold56	.	CDS	1711469	1711748	.	+	1	ID=CLUMA_CG017833:1711469-1711748-cds;Name=no_name-cds;Parent=CLUMA_CG017833-RA
superscaffold56	maker	CDS	1711812	1711902	.	+	2	ID=CLUMA_CG017833-RA:exon:8341-cds;Name=CLUMA_CG017833-RA:exon:8341-cds;Parent=CLUMA_CG017833-RA
superscaffold56	maker	CDS	1711966	1712241	.	+	0	ID=CLUMA_CG017833-RA:exon:8342-cds;Name=CLUMA_CG017833-RA:exon:8342-cds;Parent=CLUMA_CG017833-RA
superscaffold56	maker	gene	1718689	1733058	.	+	.	ID=CLUMA_CG017835;Name=(sp)_putative_Troponin_I
superscaffold56	maker	mRNA	1718689	1733058	.	+	.	ID=CLUMA_CG017835-RA;Name=CLUMA_CG017835-RA;Parent=CLUMA_CG017835;_AED=0.41;_QI=238|1|1|1|0.25|0.33|9|360|209;_eAED=0.41
superscaffold56	maker	exon	1718689	1718900	.	+	.	ID=CLUMA_CG017835-RA:exon:8491-1;Name=CLUMA_CG017835-RA:exon:8491-1;Parent=CLUMA_CG017835-RA
superscaffold56	maker	exon	1721122	1721162	.	+	.	ID=CLUMA_CG017835-RA:exon:8492-1;Name=CLUMA_CG017835-RA:exon:8492-1;Parent=CLUMA_CG017835-RA
superscaffold56	maker	exon	1721225	1721353	.	+	.	ID=CLUMA_CG017835-RA:exon:8493-1;Name=CLUMA_CG017835-RA:exon:8493-1;Parent=CLUMA_CG017835-RA
superscaffold56	maker	exon	1721415	1721538	.	+	.	ID=CLUMA_CG017835-RA:exon:8494-1;Name=CLUMA_CG017835-RA:exon:8494-1;Parent=CLUMA_CG017835-RA
superscaffold56	maker	exon	1722020	1722120	.	+	.	ID=CLUMA_CG017835-RA:exon:8495;Name=CLUMA_CG017835-RA:exon:8495;Parent=CLUMA_CG017835-RA
superscaffold56	maker	exon	1729935	1729978	.	+	.	ID=CLUMA_CG017835-RA:exon:8496-1;Name=CLUMA_CG017835-RA:exon:8496-1;Parent=CLUMA_CG017835-RA
superscaffold56	maker	exon	1730044	1730185	.	+	.	ID=CLUMA_CG017835-RA:exon:8497-1;Name=CLUMA_CG017835-RA:exon:8497-1;Parent=CLUMA_CG017835-RA
superscaffold56	maker	exon	1731725	1731760	.	+	.	ID=CLUMA_CG017835-RA:exon:8498-1;Name=CLUMA_CG017835-RA:exon:8498-1;Parent=CLUMA_CG017835-RA
superscaffold56	maker	exon	1732660	1733058	.	+	.	ID=CLUMA_CG017835-RA:exon:8499-1;Name=CLUMA_CG017835-RA:exon:8499-1;Parent=CLUMA_CG017835-RA
superscaffold56	maker	CDS	1721148	1721162	.	+	0	ID=CLUMA_CG017835-RA:exon:8492-1-cds;Name=CLUMA_CG017835-RA:exon:8492-1-cds;Parent=CLUMA_CG017835-RA
superscaffold56	maker	CDS	1721225	1721353	.	+	0	ID=CLUMA_CG017835-RA:exon:8493-1-cds;Name=CLUMA_CG017835-RA:exon:8493-1-cds;Parent=CLUMA_CG017835-RA
superscaffold56	maker	CDS	1721415	1721538	.	+	0	ID=CLUMA_CG017835-RA:exon:8494-1-cds;Name=CLUMA_CG017835-RA:exon:8494-1-cds;Parent=CLUMA_CG017835-RA
superscaffold56	maker	CDS	1722020	1722120	.	+	1	ID=CLUMA_CG017835-RA:exon:8495-cds;Name=CLUMA_CG017835-RA:exon:8495-cds;Parent=CLUMA_CG017835-RA
superscaffold56	maker	CDS	1729935	1729978	.	+	0	ID=CLUMA_CG017835-RA:exon:8496-1-cds;Name=CLUMA_CG017835-RA:exon:8496-1-cds;Parent=CLUMA_CG017835-RA
superscaffold56	maker	CDS	1730044	1730185	.	+	2	ID=CLUMA_CG017835-RA:exon:8497-1-cds;Name=CLUMA_CG017835-RA:exon:8497-1-cds;Parent=CLUMA_CG017835-RA
superscaffold56	maker	CDS	1731725	1731760	.	+	0	ID=CLUMA_CG017835-RA:exon:8498-1-cds;Name=CLUMA_CG017835-RA:exon:8498-1-cds;Parent=CLUMA_CG017835-RA
superscaffold56	maker	CDS	1732660	1732698	.	+	0	ID=CLUMA_CG017835-RA:exon:8499-1-cds;Name=CLUMA_CG017835-RA:exon:8499-1-cds;Parent=CLUMA_CG017835-RA
superscaffold56	maker	mRNA	1718689	1733058	.	+	.	ID=CLUMA_CG017835-RB;Name=CLUMA_CG017835-RB;Parent=CLUMA_CG017835;_AED=0.41;_QI=238|1|1|1|0.25|0.33|9|360|209;_eAED=0.41;date=Mon Sep 26 15:20:33 CEST 2016
superscaffold56	maker	exon	1718689	1718900	.	+	.	ID=CLUMA_CG017835-RB:exon:8491-2;Name=CLUMA_CG017835-RB:exon:8491-2;Parent=CLUMA_CG017835-RB
superscaffold56	maker	exon	1721122	1721162	.	+	.	ID=CLUMA_CG017835-RB:exon:8492-2;Name=CLUMA_CG017835-RB:exon:8492-2;Parent=CLUMA_CG017835-RB
superscaffold56	maker	exon	1721225	1721353	.	+	.	ID=CLUMA_CG017835-RB:exon:8493-2;Name=CLUMA_CG017835-RB:exon:8493-2;Parent=CLUMA_CG017835-RB
superscaffold56	maker	exon	1721415	1721538	.	+	.	ID=CLUMA_CG017835-RB:exon:8494-2;Name=CLUMA_CG017835-RB:exon:8494-2;Parent=CLUMA_CG017835-RB
superscaffold56	maker	exon	1724605	1724705	.	+	.	ID=CLUMA_CG017835-RB:exon:8500-1;Name=CLUMA_CG017835-RB:exon:8500-1;Parent=CLUMA_CG017835-RB
superscaffold56	maker	exon	1729935	1729978	.	+	.	ID=CLUMA_CG017835-RB:exon:8496-2;Name=CLUMA_CG017835-RB:exon:8496-2;Parent=CLUMA_CG017835-RB
superscaffold56	maker	exon	1730044	1730185	.	+	.	ID=CLUMA_CG017835:1730044-1730185;Name=CLUMA_CG017835-RB:exon:8497-2;Parent=CLUMA_CG017835-RB
superscaffold56	.	exon	1730545	1730907	.	+	.	ID=CLUMA_CG017835:1730545-1730907;Name=no_name;Parent=CLUMA_CG017835-RB
superscaffold56	maker	exon	1731725	1731760	.	+	.	ID=CLUMA_CG017835-RB:exon:8498-2;Name=CLUMA_CG017835-RB:exon:8498-2;Parent=CLUMA_CG017835-RB
superscaffold56	maker	exon	1732660	1733058	.	+	.	ID=CLUMA_CG017835-RB:exon:8499-2;Name=CLUMA_CG017835-RB:exon:8499-2;Parent=CLUMA_CG017835-RB
superscaffold56	maker	CDS	1721148	1721162	.	+	0	ID=CLUMA_CG017835-RB:exon:8492-2-cds;Name=CLUMA_CG017835-RB:exon:8492-2-cds;Parent=CLUMA_CG017835-RB
superscaffold56	maker	CDS	1721225	1721353	.	+	0	ID=CLUMA_CG017835-RB:exon:8493-2-cds;Name=CLUMA_CG017835-RB:exon:8493-2-cds;Parent=CLUMA_CG017835-RB
superscaffold56	maker	CDS	1721415	1721538	.	+	0	ID=CLUMA_CG017835-RB:exon:8494-2-cds;Name=CLUMA_CG017835-RB:exon:8494-2-cds;Parent=CLUMA_CG017835-RB
superscaffold56	maker	CDS	1724605	1724705	.	+	1	ID=CLUMA_CG017835-RB:exon:8500-1-cds;Name=CLUMA_CG017835-RB:exon:8500-1-cds;Parent=CLUMA_CG017835-RB
superscaffold56	maker	CDS	1729935	1729978	.	+	0	ID=CLUMA_CG017835-RB:exon:8496-2-cds;Name=CLUMA_CG017835-RB:exon:8496-2-cds;Parent=CLUMA_CG017835-RB
superscaffold56	maker	CDS	1730044	1730185	.	+	2	ID=CLUMA_CG017835:1730044-1730185-cds;Name=CLUMA_CG017835-RB:exon:8497-2-cds;Parent=CLUMA_CG017835-RB
superscaffold56	.	CDS	1730545	1730583	.	+	0	ID=CLUMA_CG017835:1730545-1730907-cds;Name=no_name-cds;Parent=CLUMA_CG017835-RB
superscaffold56	maker	mRNA	1718689	1733058	.	+	.	ID=CLUMA_CG017835-RC;Name=CLUMA_CG017835-RC;Parent=CLUMA_CG017835;_AED=0.41;_QI=238|1|1|1|0.37|0.44|9|360|209;_eAED=0.41;date=Mon Sep 26 15:19:28 CEST 2016
superscaffold56	maker	exon	1718689	1718900	.	+	.	ID=CLUMA_CG017835-RC:exon:8491-3;Name=CLUMA_CG017835-RC:exon:8491-3;Parent=CLUMA_CG017835-RC
superscaffold56	maker	exon	1721122	1721162	.	+	.	ID=CLUMA_CG017835-RC:exon:8492-3;Name=CLUMA_CG017835-RC:exon:8492-3;Parent=CLUMA_CG017835-RC
superscaffold56	maker	exon	1721225	1721353	.	+	.	ID=CLUMA_CG017835-RC:exon:8493-3;Name=CLUMA_CG017835-RC:exon:8493-3;Parent=CLUMA_CG017835-RC
superscaffold56	maker	exon	1721415	1721538	.	+	.	ID=CLUMA_CG017835-RC:exon:8494-3;Name=CLUMA_CG017835-RC:exon:8494-3;Parent=CLUMA_CG017835-RC
superscaffold56	maker	exon	1723744	1723844	.	+	.	ID=CLUMA_CG017835-RC:exon:8501;Name=CLUMA_CG017835-RC:exon:8501;Parent=CLUMA_CG017835-RC
superscaffold56	maker	exon	1729935	1729978	.	+	.	ID=CLUMA_CG017835-RC:exon:8496-3;Name=CLUMA_CG017835-RC:exon:8496-3;Parent=CLUMA_CG017835-RC
superscaffold56	maker	exon	1730044	1730185	.	+	.	ID=CLUMA_CG017835:1730044-1730185-2;Name=CLUMA_CG017835-RC:exon:8497-3;Parent=CLUMA_CG017835-RC
superscaffold56	.	exon	1730545	1730907	.	+	.	ID=CLUMA_CG017835:1730545-1730907-2;Name=no_name;Parent=CLUMA_CG017835-RC
superscaffold56	maker	exon	1731725	1731760	.	+	.	ID=CLUMA_CG017835-RC:exon:8498-3;Name=CLUMA_CG017835-RC:exon:8498-3;Parent=CLUMA_CG017835-RC
superscaffold56	maker	exon	1732660	1733058	.	+	.	ID=CLUMA_CG017835-RC:exon:8499-3;Name=CLUMA_CG017835-RC:exon:8499-3;Parent=CLUMA_CG017835-RC
superscaffold56	maker	CDS	1721148	1721162	.	+	0	ID=CLUMA_CG017835-RC:exon:8492-3-cds;Name=CLUMA_CG017835-RC:exon:8492-3-cds;Parent=CLUMA_CG017835-RC
superscaffold56	maker	CDS	1721225	1721353	.	+	0	ID=CLUMA_CG017835-RC:exon:8493-3-cds;Name=CLUMA_CG017835-RC:exon:8493-3-cds;Parent=CLUMA_CG017835-RC
superscaffold56	maker	CDS	1721415	1721538	.	+	0	ID=CLUMA_CG017835-RC:exon:8494-3-cds;Name=CLUMA_CG017835-RC:exon:8494-3-cds;Parent=CLUMA_CG017835-RC
superscaffold56	maker	CDS	1723744	1723844	.	+	1	ID=CLUMA_CG017835-RC:exon:8501-cds;Name=CLUMA_CG017835-RC:exon:8501-cds;Parent=CLUMA_CG017835-RC
superscaffold56	maker	CDS	1729935	1729978	.	+	0	ID=CLUMA_CG017835-RC:exon:8496-3-cds;Name=CLUMA_CG017835-RC:exon:8496-3-cds;Parent=CLUMA_CG017835-RC
superscaffold56	maker	CDS	1730044	1730185	.	+	2	ID=CLUMA_CG017835:1730044-1730185-2-cds;Name=CLUMA_CG017835-RC:exon:8497-3-cds;Parent=CLUMA_CG017835-RC
superscaffold56	.	CDS	1730545	1730583	.	+	0	ID=CLUMA_CG017835:1730545-1730907-2-cds;Name=no_name-cds;Parent=CLUMA_CG017835-RC
superscaffold56	maker	mRNA	1718689	1732556	.	+	.	ID=CLUMA_CG017835-RD;Name=CLUMA_CG017835-RD;Parent=CLUMA_CG017835;_AED=0.38;_QI=238|1|1|1|0.28|0.37|8|754|210;_eAED=0.38
superscaffold56	maker	exon	1718689	1718900	.	+	.	ID=CLUMA_CG017835-RD:exon:8491-4;Name=CLUMA_CG017835-RD:exon:8491-4;Parent=CLUMA_CG017835-RD
superscaffold56	maker	exon	1721122	1721162	.	+	.	ID=CLUMA_CG017835-RD:exon:8492-4;Name=CLUMA_CG017835-RD:exon:8492-4;Parent=CLUMA_CG017835-RD
superscaffold56	maker	exon	1721225	1721353	.	+	.	ID=CLUMA_CG017835-RD:exon:8493-4;Name=CLUMA_CG017835-RD:exon:8493-4;Parent=CLUMA_CG017835-RD
superscaffold56	maker	exon	1721415	1721538	.	+	.	ID=CLUMA_CG017835-RD:exon:8494-4;Name=CLUMA_CG017835-RD:exon:8494-4;Parent=CLUMA_CG017835-RD
superscaffold56	maker	exon	1724605	1724705	.	+	.	ID=CLUMA_CG017835-RD:exon:8500-2;Name=CLUMA_CG017835-RD:exon:8500-2;Parent=CLUMA_CG017835-RD
superscaffold56	maker	exon	1729935	1729978	.	+	.	ID=CLUMA_CG017835-RD:exon:8496-4;Name=CLUMA_CG017835-RD:exon:8496-4;Parent=CLUMA_CG017835-RD
superscaffold56	maker	exon	1730044	1730185	.	+	.	ID=CLUMA_CG017835-RD:exon:8497-4;Name=CLUMA_CG017835-RD:exon:8497-4;Parent=CLUMA_CG017835-RD
superscaffold56	maker	exon	1731725	1732556	.	+	.	ID=CLUMA_CG017835-RD:exon:8502;Name=CLUMA_CG017835-RD:exon:8502;Parent=CLUMA_CG017835-RD
superscaffold56	maker	CDS	1721148	1721162	.	+	0	ID=CLUMA_CG017835-RD:exon:8492-4-cds;Name=CLUMA_CG017835-RD:exon:8492-4-cds;Parent=CLUMA_CG017835-RD
superscaffold56	maker	CDS	1721225	1721353	.	+	0	ID=CLUMA_CG017835-RD:exon:8493-4-cds;Name=CLUMA_CG017835-RD:exon:8493-4-cds;Parent=CLUMA_CG017835-RD
superscaffold56	maker	CDS	1721415	1721538	.	+	0	ID=CLUMA_CG017835-RD:exon:8494-4-cds;Name=CLUMA_CG017835-RD:exon:8494-4-cds;Parent=CLUMA_CG017835-RD
superscaffold56	maker	CDS	1724605	1724705	.	+	1	ID=CLUMA_CG017835-RD:exon:8500-2-cds;Name=CLUMA_CG017835-RD:exon:8500-2-cds;Parent=CLUMA_CG017835-RD
superscaffold56	maker	CDS	1729935	1729978	.	+	0	ID=CLUMA_CG017835-RD:exon:8496-4-cds;Name=CLUMA_CG017835-RD:exon:8496-4-cds;Parent=CLUMA_CG017835-RD
superscaffold56	maker	CDS	1730044	1730185	.	+	2	ID=CLUMA_CG017835-RD:exon:8497-4-cds;Name=CLUMA_CG017835-RD:exon:8497-4-cds;Parent=CLUMA_CG017835-RD
superscaffold56	maker	CDS	1731725	1731802	.	+	0	ID=CLUMA_CG017835-RD:exon:8502-cds;Name=CLUMA_CG017835-RD:exon:8502-cds;Parent=CLUMA_CG017835-RD
superscaffold56	maker	mRNA	1718689	1733058	.	+	.	ID=CLUMA_CG017835-RE;Name=CLUMA_CG017835-RE;Parent=CLUMA_CG017835;_AED=0.41;_QI=238|0.85|0.87|1|0.28|0.37|8|360|172;_eAED=0.41
superscaffold56	maker	exon	1718689	1718900	.	+	.	ID=CLUMA_CG017835-RE:exon:8491-5;Name=CLUMA_CG017835-RE:exon:8491-5;Parent=CLUMA_CG017835-RE
superscaffold56	maker	exon	1721122	1721162	.	+	.	ID=CLUMA_CG017835-RE:exon:8492-5;Name=CLUMA_CG017835-RE:exon:8492-5;Parent=CLUMA_CG017835-RE
superscaffold56	maker	exon	1721225	1721353	.	+	.	ID=CLUMA_CG017835-RE:exon:8493-5;Name=CLUMA_CG017835-RE:exon:8493-5;Parent=CLUMA_CG017835-RE
superscaffold56	maker	exon	1721415	1721538	.	+	.	ID=CLUMA_CG017835-RE:exon:8494-5;Name=CLUMA_CG017835-RE:exon:8494-5;Parent=CLUMA_CG017835-RE
superscaffold56	maker	exon	1729935	1729968	.	+	.	ID=CLUMA_CG017835-RE:exon:8503;Name=CLUMA_CG017835-RE:exon:8503;Parent=CLUMA_CG017835-RE
superscaffold56	maker	exon	1730044	1730185	.	+	.	ID=CLUMA_CG017835-RE:exon:8497-5;Name=CLUMA_CG017835-RE:exon:8497-5;Parent=CLUMA_CG017835-RE
superscaffold56	maker	exon	1731725	1731760	.	+	.	ID=CLUMA_CG017835-RE:exon:8498-4;Name=CLUMA_CG017835-RE:exon:8498-4;Parent=CLUMA_CG017835-RE
superscaffold56	maker	exon	1732660	1733058	.	+	.	ID=CLUMA_CG017835-RE:exon:8499-4;Name=CLUMA_CG017835-RE:exon:8499-4;Parent=CLUMA_CG017835-RE
superscaffold56	maker	CDS	1721148	1721162	.	+	0	ID=CLUMA_CG017835-RE:exon:8492-5-cds;Name=CLUMA_CG017835-RE:exon:8492-5-cds;Parent=CLUMA_CG017835-RE
superscaffold56	maker	CDS	1721225	1721353	.	+	0	ID=CLUMA_CG017835-RE:exon:8493-5-cds;Name=CLUMA_CG017835-RE:exon:8493-5-cds;Parent=CLUMA_CG017835-RE
superscaffold56	maker	CDS	1721415	1721538	.	+	0	ID=CLUMA_CG017835-RE:exon:8494-5-cds;Name=CLUMA_CG017835-RE:exon:8494-5-cds;Parent=CLUMA_CG017835-RE
superscaffold56	maker	CDS	1729935	1729968	.	+	1	ID=CLUMA_CG017835-RE:exon:8503-cds;Name=CLUMA_CG017835-RE:exon:8503-cds;Parent=CLUMA_CG017835-RE
superscaffold56	maker	CDS	1730044	1730185	.	+	2	ID=CLUMA_CG017835-RE:exon:8497-5-cds;Name=CLUMA_CG017835-RE:exon:8497-5-cds;Parent=CLUMA_CG017835-RE
superscaffold56	maker	CDS	1731725	1731760	.	+	0	ID=CLUMA_CG017835-RE:exon:8498-4-cds;Name=CLUMA_CG017835-RE:exon:8498-4-cds;Parent=CLUMA_CG017835-RE
superscaffold56	maker	CDS	1732660	1732698	.	+	0	ID=CLUMA_CG017835-RE:exon:8499-4-cds;Name=CLUMA_CG017835-RE:exon:8499-4-cds;Parent=CLUMA_CG017835-RE
superscaffold56	maker	gene	1734414	1738315	.	+	.	ID=CLUMA_CG017836;Name=(sp)_putative_Synaptotagmin-12
superscaffold56	maker	mRNA	1734414	1738315	.	+	.	ID=CLUMA_CG017836-RA;Name=CLUMA_CG017836-RA;Parent=CLUMA_CG017836;_AED=0.37;_QI=0|0|0|0.5|1|1|6|0|785;_eAED=0.37
superscaffold56	maker	exon	1734414	1734575	.	+	.	ID=CLUMA_CG017836-RA:exon:8441;Name=CLUMA_CG017836-RA:exon:8441;Parent=CLUMA_CG017836-RA
superscaffold56	maker	exon	1734704	1736049	.	+	.	ID=CLUMA_CG017836-RA:exon:8442;Name=CLUMA_CG017836-RA:exon:8442;Parent=CLUMA_CG017836-RA
superscaffold56	maker	exon	1737017	1737294	.	+	.	ID=CLUMA_CG017836-RA:exon:8443;Name=CLUMA_CG017836-RA:exon:8443;Parent=CLUMA_CG017836-RA
superscaffold56	maker	exon	1737351	1737483	.	+	.	ID=CLUMA_CG017836-RA:exon:8444;Name=CLUMA_CG017836-RA:exon:8444;Parent=CLUMA_CG017836-RA
superscaffold56	maker	exon	1737549	1737651	.	+	.	ID=CLUMA_CG017836-RA:exon:8445;Name=CLUMA_CG017836-RA:exon:8445;Parent=CLUMA_CG017836-RA
superscaffold56	maker	exon	1737980	1738315	.	+	.	ID=CLUMA_CG017836-RA:exon:8446;Name=CLUMA_CG017836-RA:exon:8446;Parent=CLUMA_CG017836-RA
superscaffold56	maker	CDS	1734414	1734575	.	+	0	ID=CLUMA_CG017836-RA:exon:8441-cds;Name=CLUMA_CG017836-RA:exon:8441-cds;Parent=CLUMA_CG017836-RA
superscaffold56	maker	CDS	1734704	1736049	.	+	0	ID=CLUMA_CG017836-RA:exon:8442-cds;Name=CLUMA_CG017836-RA:exon:8442-cds;Parent=CLUMA_CG017836-RA
superscaffold56	maker	CDS	1737017	1737294	.	+	2	ID=CLUMA_CG017836-RA:exon:8443-cds;Name=CLUMA_CG017836-RA:exon:8443-cds;Parent=CLUMA_CG017836-RA
superscaffold56	maker	CDS	1737351	1737483	.	+	1	ID=CLUMA_CG017836-RA:exon:8444-cds;Name=CLUMA_CG017836-RA:exon:8444-cds;Parent=CLUMA_CG017836-RA
superscaffold56	maker	CDS	1737549	1737651	.	+	2	ID=CLUMA_CG017836-RA:exon:8445-cds;Name=CLUMA_CG017836-RA:exon:8445-cds;Parent=CLUMA_CG017836-RA
superscaffold56	maker	CDS	1737980	1738315	.	+	0	ID=CLUMA_CG017836-RA:exon:8446-cds;Name=CLUMA_CG017836-RA:exon:8446-cds;Parent=CLUMA_CG017836-RA
superscaffold56	maker	gene	1741735	1742281	.	-	.	ID=CLUMA_CG017838;Name=CLUMA_CG017838
superscaffold56	maker	mRNA	1741735	1742281	.	-	.	ID=CLUMA_CG017838-RA;Name=CLUMA_CG017838-RA;Parent=CLUMA_CG017838;_AED=0.39;_QI=0|0|0|1|1|1|2|0|68;_eAED=1.00;date=Mon Sep 26 15:22:37 CEST 2016
superscaffold56	maker	exon	1742198	1742281	.	-	.	ID=CLUMA_CG017838:1742281-1742198;Name=CLUMA_CG017838-RA:exon:10300;Parent=CLUMA_CG017838-RA
superscaffold56	.	exon	1742064	1742132	.	-	.	ID=CLUMA_CG017838:1742132-1742064;Name=no_name;Parent=CLUMA_CG017838-RA
superscaffold56	maker	exon	1741735	1742000	.	-	.	ID=CLUMA_CG017838:1742000-1741735;Name=CLUMA_CG017838-RA:exon:10299;Parent=CLUMA_CG017838-RA
superscaffold56	maker	CDS	1742198	1742252	.	-	0	ID=CLUMA_CG017838:1742281-1742198-cds;Name=CLUMA_CG017838-RA:exon:10300-cds;Parent=CLUMA_CG017838-RA
superscaffold56	.	CDS	1742064	1742132	.	-	1	ID=CLUMA_CG017838:1742132-1742064-cds;Name=no_name-cds;Parent=CLUMA_CG017838-RA
superscaffold56	maker	CDS	1741939	1742000	.	-	1	ID=CLUMA_CG017838:1742000-1741735-cds;Name=CLUMA_CG017838-RA:exon:10299-cds;Parent=CLUMA_CG017838-RA
superscaffold56	maker	gene	1743470	1745980	.	-	.	ID=CLUMA_CG017841;Name=(sp)_similar_to_Doublesex-_and_mab-3-related_transcription_factor_2
superscaffold56	maker	mRNA	1743470	1745980	.	-	.	ID=CLUMA_CG017841-RA;Name=CLUMA_CG017841-RA;Alias=CLUMA_CG017839-RA;Parent=CLUMA_CG017841;_AED=0.25;_QI=0|0.5|0|0.66|1|1|3|0|174;_eAED=0.36;date=Mon Sep 26 15:37:11 CEST 2016
superscaffold56	maker	exon	1745868	1745980	.	-	.	ID=CLUMA_CG017841:1745980-1745868;Name=CLUMA_CG017841-RA:exon:9453;Parent=CLUMA_CG017841-RA
superscaffold56	maker	exon	1745477	1745775	.	-	.	ID=CLUMA_CG017841:1745775-1745477;Name=CLUMA_CG017841-RA:exon:9452;Parent=CLUMA_CG017841-RA
superscaffold56	maker	exon	1743470	1743729	.	-	.	ID=CLUMA_CG017841:1743729-1743470;Name=CLUMA_CG017839-RA:exon:10316;Parent=CLUMA_CG017841-RA
superscaffold56	maker	CDS	1745868	1745980	.	-	0	ID=CLUMA_CG017841:1745980-1745868-cds;Name=CLUMA_CG017841-RA:exon:9453-cds;Parent=CLUMA_CG017841-RA
superscaffold56	maker	CDS	1745477	1745775	.	-	2	ID=CLUMA_CG017841:1745775-1745477-cds;Name=CLUMA_CG017841-RA:exon:9452-cds;Parent=CLUMA_CG017841-RA
superscaffold56	maker	CDS	1743470	1743729	.	-	1	ID=CLUMA_CG017841:1743729-1743470-cds;Name=CLUMA_CG017839-RA:exon:10316-cds;Parent=CLUMA_CG017841-RA
superscaffold56	.	gene	1746608	1750065	.	-	.	ID=CLUMA_CG022006;Name=CLUMA_CG022006
superscaffold56	.	mRNA	1746608	1750065	.	-	.	ID=CLUMA_CG022006-RA;Name=CLUMA_CG022006-RA;Parent=CLUMA_CG022006;date=Mon Feb 09 11:56:34 CET 2015
superscaffold56	.	exon	1749886	1750065	.	-	.	ID=CLUMA_CG022006-RA:exon:1750065-1749886;Name=no_name;Parent=CLUMA_CG022006-RA
superscaffold56	.	exon	1749602	1749823	.	-	.	ID=CLUMA_CG022006-RA:exon:1749823-1749602;Name=no_name;Parent=CLUMA_CG022006-RA
superscaffold56	.	exon	1747325	1749523	.	-	.	ID=CLUMA_CG022006-RA:exon:1749523-1747325;Name=no_name;Parent=CLUMA_CG022006-RA
superscaffold56	.	exon	1746608	1747270	.	-	.	ID=CLUMA_CG022006-RA:exon:1747270-1746608;Name=no_name;Parent=CLUMA_CG022006-RA
superscaffold56	.	CDS	1749886	1749945	.	-	0	ID=CLUMA_CG022006-RA:exon:1750065-1749886-cds;Name=no_name-cds;Parent=CLUMA_CG022006-RA
superscaffold56	.	CDS	1749602	1749823	.	-	0	ID=CLUMA_CG022006-RA:exon:1749823-1749602-cds;Name=no_name-cds;Parent=CLUMA_CG022006-RA
superscaffold56	.	CDS	1747325	1749523	.	-	0	ID=CLUMA_CG022006-RA:exon:1749523-1747325-cds;Name=no_name-cds;Parent=CLUMA_CG022006-RA
superscaffold56	.	CDS	1746860	1747270	.	-	0	ID=CLUMA_CG022006-RA:exon:1747270-1746608-cds;Name=no_name-cds;Parent=CLUMA_CG022006-RA
superscaffold56	.	gene	1750196	1751625	.	-	.	ID=CLUMA_CG022007;Name=CLUMA_CG022007
superscaffold56	.	mRNA	1750196	1751625	.	-	.	ID=CLUMA_CG022007-RA;Name=CLUMA_CG022007-RA;Parent=CLUMA_CG022007;date=Mon Feb 09 11:57:20 CET 2015
superscaffold56	.	exon	1751449	1751625	.	-	.	ID=CLUMA_CG022007-RA:exon:1751625-1751449;Name=no_name;Parent=CLUMA_CG022007-RA
superscaffold56	.	exon	1751259	1751378	.	-	.	ID=CLUMA_CG022007-RA:exon:1751378-1751259;Name=no_name;Parent=CLUMA_CG022007-RA
superscaffold56	.	exon	1751129	1751198	.	-	.	ID=CLUMA_CG022007-RA:exon:1751198-1751129;Name=no_name;Parent=CLUMA_CG022007-RA
superscaffold56	.	exon	1751005	1751058	.	-	.	ID=CLUMA_CG022007-RA:exon:1751058-1751005;Name=no_name;Parent=CLUMA_CG022007-RA
superscaffold56	.	exon	1750762	1750948	.	-	.	ID=CLUMA_CG022007-RA:exon:1750948-1750762;Name=no_name;Parent=CLUMA_CG022007-RA
superscaffold56	.	exon	1750196	1750709	.	-	.	ID=CLUMA_CG022007-RA:exon:1750709-1750196;Name=no_name;Parent=CLUMA_CG022007-RA
superscaffold56	.	CDS	1751449	1751487	.	-	0	ID=CLUMA_CG022007-RA:exon:1751625-1751449-cds;Name=no_name-cds;Parent=CLUMA_CG022007-RA
superscaffold56	.	CDS	1751259	1751378	.	-	0	ID=CLUMA_CG022007-RA:exon:1751378-1751259-cds;Name=no_name-cds;Parent=CLUMA_CG022007-RA
superscaffold56	.	CDS	1751129	1751198	.	-	0	ID=CLUMA_CG022007-RA:exon:1751198-1751129-cds;Name=no_name-cds;Parent=CLUMA_CG022007-RA
superscaffold56	.	CDS	1751005	1751058	.	-	1	ID=CLUMA_CG022007-RA:exon:1751058-1751005-cds;Name=no_name-cds;Parent=CLUMA_CG022007-RA
superscaffold56	.	CDS	1750762	1750948	.	-	1	ID=CLUMA_CG022007-RA:exon:1750948-1750762-cds;Name=no_name-cds;Parent=CLUMA_CG022007-RA
superscaffold56	.	CDS	1750355	1750709	.	-	2	ID=CLUMA_CG022007-RA:exon:1750709-1750196-cds;Name=no_name-cds;Parent=CLUMA_CG022007-RA
superscaffold56	.	gene	1751687	1755265	.	-	.	ID=CLUMA_CG017842;Name=(sp)_putative_Probable_RNA_helicase_armi
superscaffold56	.	mRNA	1751687	1755265	.	-	.	ID=CLUMA_CG017842-RA;Name=CLUMA_CG017842-RA;Parent=CLUMA_CG017842;date=Mon Feb 09 11:57:44 CET 2015
superscaffold56	.	exon	1755013	1755265	.	-	.	ID=CLUMA_CG017842-RA:exon:1755265-1755013;Name=no_name;Parent=CLUMA_CG017842-RA
superscaffold56	.	exon	1754602	1754957	.	-	.	ID=CLUMA_CG017842-RA:exon:1754957-1754602;Name=no_name;Parent=CLUMA_CG017842-RA
superscaffold56	.	exon	1752135	1754546	.	-	.	ID=CLUMA_CG017842-RA:exon:1754546-1752135;Name=no_name;Parent=CLUMA_CG017842-RA
superscaffold56	.	exon	1751687	1752072	.	-	.	ID=CLUMA_CG017842-RA:exon:1752072-1751687;Name=no_name;Parent=CLUMA_CG017842-RA
superscaffold56	.	CDS	1755013	1755220	.	-	0	ID=CLUMA_CG017842-RA:exon:1755265-1755013-cds;Name=no_name-cds;Parent=CLUMA_CG017842-RA
superscaffold56	.	CDS	1754602	1754957	.	-	1	ID=CLUMA_CG017842-RA:exon:1754957-1754602-cds;Name=no_name-cds;Parent=CLUMA_CG017842-RA
superscaffold56	.	CDS	1752135	1754546	.	-	0	ID=CLUMA_CG017842-RA:exon:1754546-1752135-cds;Name=no_name-cds;Parent=CLUMA_CG017842-RA
superscaffold56	.	CDS	1751737	1752072	.	-	0	ID=CLUMA_CG017842-RA:exon:1752072-1751687-cds;Name=no_name-cds;Parent=CLUMA_CG017842-RA
superscaffold56	.	gene	1755548	1761018	.	-	.	ID=CLUMA_CG022008;Name=CLUMA_CG022008
superscaffold56	.	mRNA	1755548	1760789	.	-	.	ID=CLUMA_CG022008-RA;Name=CLUMA_CG022008-RA;Parent=CLUMA_CG022008;date=Mon Feb 09 11:57:07 CET 2015
superscaffold56	.	exon	1760602	1760789	.	-	.	ID=CLUMA_CG022008-RA:exon:1760789-1760602;Name=no_name;Parent=CLUMA_CG022008-RA
superscaffold56	.	exon	1759537	1759819	.	-	.	ID=CLUMA_CG022008-RA:exon:1759819-1759537;Name=no_name;Parent=CLUMA_CG022008-RA
superscaffold56	.	exon	1758696	1759124	.	-	.	ID=CLUMA_CG022008-RA:exon:1759124-1758696;Name=no_name;Parent=CLUMA_CG022008-RA
superscaffold56	.	exon	1758323	1758541	.	-	.	ID=CLUMA_CG022008-RA:exon:1758541-1758323;Name=no_name;Parent=CLUMA_CG022008-RA
superscaffold56	.	exon	1756157	1756250	.	-	.	ID=CLUMA_CG022008-RA:exon:1756250-1756157;Name=no_name;Parent=CLUMA_CG022008-RA
superscaffold56	.	exon	1756042	1756076	.	-	.	ID=CLUMA_CG022008-RA:exon:1756076-1756042;Name=no_name;Parent=CLUMA_CG022008-RA
superscaffold56	.	exon	1755548	1755975	.	-	.	ID=CLUMA_CG022008-RA:exon:1755975-1755548;Name=no_name;Parent=CLUMA_CG022008-RA
superscaffold56	.	CDS	1759537	1759772	.	-	0	ID=CLUMA_CG022008-RA:exon:1759819-1759537-cds;Name=no_name-cds;Parent=CLUMA_CG022008-RA
superscaffold56	.	CDS	1758696	1759124	.	-	2	ID=CLUMA_CG022008-RA:exon:1759124-1758696-cds;Name=no_name-cds;Parent=CLUMA_CG022008-RA
superscaffold56	.	CDS	1758323	1758541	.	-	2	ID=CLUMA_CG022008-RA:exon:1758541-1758323-cds;Name=no_name-cds;Parent=CLUMA_CG022008-RA
superscaffold56	.	CDS	1756157	1756250	.	-	2	ID=CLUMA_CG022008-RA:exon:1756250-1756157-cds;Name=no_name-cds;Parent=CLUMA_CG022008-RA
superscaffold56	.	CDS	1756042	1756076	.	-	0	ID=CLUMA_CG022008-RA:exon:1756076-1756042-cds;Name=no_name-cds;Parent=CLUMA_CG022008-RA
superscaffold56	.	CDS	1755912	1755975	.	-	2	ID=CLUMA_CG022008-RA:exon:1755975-1755548-cds;Name=no_name-cds;Parent=CLUMA_CG022008-RA
superscaffold56	.	mRNA	1755548	1761018	.	-	.	ID=CLUMA_CG022008-RB;Name=CLUMA_CG022008-RB;Parent=CLUMA_CG022008;date=Mon Feb 09 12:15:28 CET 2015
superscaffold56	.	exon	1760958	1761018	.	-	.	ID=CLUMA_CG022008-RB:exon:1761018-1760958;Name=no_name;Parent=CLUMA_CG022008-RB
superscaffold56	.	exon	1759537	1759819	.	-	.	ID=CLUMA_CG022008-RB:exon:1759819-1759537;Name=no_name;Parent=CLUMA_CG022008-RB
superscaffold56	.	exon	1758696	1759124	.	-	.	ID=CLUMA_CG022008-RB:exon:1759124-1758696;Name=no_name;Parent=CLUMA_CG022008-RB
superscaffold56	.	exon	1758323	1758541	.	-	.	ID=CLUMA_CG022008-RB:exon:1758541-1758323;Name=no_name;Parent=CLUMA_CG022008-RB
superscaffold56	.	exon	1756157	1756250	.	-	.	ID=CLUMA_CG022008-RB:exon:1756250-1756157;Name=no_name;Parent=CLUMA_CG022008-RB
superscaffold56	.	exon	1756042	1756076	.	-	.	ID=CLUMA_CG022008-RB:exon:1756076-1756042;Name=no_name;Parent=CLUMA_CG022008-RB
superscaffold56	.	exon	1755548	1755975	.	-	.	ID=CLUMA_CG022008-RB:exon:1755975-1755548;Name=no_name;Parent=CLUMA_CG022008-RB
superscaffold56	.	CDS	1759537	1759772	.	-	0	ID=CLUMA_CG022008-RB:exon:1759819-1759537-cds;Name=no_name-cds;Parent=CLUMA_CG022008-RB
superscaffold56	.	CDS	1758696	1759124	.	-	2	ID=CLUMA_CG022008-RB:exon:1759124-1758696-cds;Name=no_name-cds;Parent=CLUMA_CG022008-RB
superscaffold56	.	CDS	1758323	1758541	.	-	2	ID=CLUMA_CG022008-RB:exon:1758541-1758323-cds;Name=no_name-cds;Parent=CLUMA_CG022008-RB
superscaffold56	.	CDS	1756157	1756250	.	-	2	ID=CLUMA_CG022008-RB:exon:1756250-1756157-cds;Name=no_name-cds;Parent=CLUMA_CG022008-RB
superscaffold56	.	CDS	1756042	1756076	.	-	0	ID=CLUMA_CG022008-RB:exon:1756076-1756042-cds;Name=no_name-cds;Parent=CLUMA_CG022008-RB
superscaffold56	.	CDS	1755912	1755975	.	-	2	ID=CLUMA_CG022008-RB:exon:1755975-1755548-cds;Name=no_name-cds;Parent=CLUMA_CG022008-RB
superscaffold56	maker	gene	1761134	1762763	.	+	.	ID=CLUMA_CG017844;Name=(sp)_putative_Proteasome_subunit_alpha_type-1
superscaffold56	maker	mRNA	1761134	1762763	.	+	.	ID=CLUMA_CG017844-RA;Name=CLUMA_CG017844-RA;Parent=CLUMA_CG017844;_AED=0.11;_QI=91|1|1|1|1|1|5|193|286;_eAED=0.11
superscaffold56	maker	exon	1761134	1761227	.	+	.	ID=CLUMA_CG017844-RA:exon:8034;Name=CLUMA_CG017844-RA:exon:8034;Parent=CLUMA_CG017844-RA
superscaffold56	maker	exon	1761412	1761662	.	+	.	ID=CLUMA_CG017844-RA:exon:8035;Name=CLUMA_CG017844-RA:exon:8035;Parent=CLUMA_CG017844-RA
superscaffold56	maker	exon	1761832	1761962	.	+	.	ID=CLUMA_CG017844-RA:exon:8036;Name=CLUMA_CG017844-RA:exon:8036;Parent=CLUMA_CG017844-RA
superscaffold56	maker	exon	1762035	1762063	.	+	.	ID=CLUMA_CG017844-RA:exon:8037;Name=CLUMA_CG017844-RA:exon:8037;Parent=CLUMA_CG017844-RA
superscaffold56	maker	exon	1762124	1762763	.	+	.	ID=CLUMA_CG017844-RA:exon:8038;Name=CLUMA_CG017844-RA:exon:8038;Parent=CLUMA_CG017844-RA
superscaffold56	maker	CDS	1761225	1761227	.	+	0	ID=CLUMA_CG017844-RA:exon:8034-cds;Name=CLUMA_CG017844-RA:exon:8034-cds;Parent=CLUMA_CG017844-RA
superscaffold56	maker	CDS	1761412	1761662	.	+	0	ID=CLUMA_CG017844-RA:exon:8035-cds;Name=CLUMA_CG017844-RA:exon:8035-cds;Parent=CLUMA_CG017844-RA
superscaffold56	maker	CDS	1761832	1761962	.	+	2	ID=CLUMA_CG017844-RA:exon:8036-cds;Name=CLUMA_CG017844-RA:exon:8036-cds;Parent=CLUMA_CG017844-RA
superscaffold56	maker	CDS	1762035	1762063	.	+	1	ID=CLUMA_CG017844-RA:exon:8037-cds;Name=CLUMA_CG017844-RA:exon:8037-cds;Parent=CLUMA_CG017844-RA
superscaffold56	maker	CDS	1762124	1762570	.	+	0	ID=CLUMA_CG017844-RA:exon:8038-cds;Name=CLUMA_CG017844-RA:exon:8038-cds;Parent=CLUMA_CG017844-RA
superscaffold56	maker	gene	1762739	1765169	.	-	.	ID=CLUMA_CG017845;Name=(sp)_putative_RING_finger_and_SPRY_domain-containing_protein_1
superscaffold56	maker	mRNA	1762739	1765169	.	-	.	ID=CLUMA_CG017845-RA;Name=CLUMA_CG017845-RA;Parent=CLUMA_CG017845;_AED=0.22;_QI=311|1|1|1|1|1|5|304|522;_eAED=0.22
superscaffold56	maker	exon	1764141	1765169	.	-	.	ID=CLUMA_CG017845-RA:exon:9060;Name=CLUMA_CG017845-RA:exon:9060;Parent=CLUMA_CG017845-RA
superscaffold56	maker	exon	1763843	1764071	.	-	.	ID=CLUMA_CG017845-RA:exon:9061;Name=CLUMA_CG017845-RA:exon:9061;Parent=CLUMA_CG017845-RA
superscaffold56	maker	exon	1763535	1763783	.	-	.	ID=CLUMA_CG017845-RA:exon:9062;Name=CLUMA_CG017845-RA:exon:9062;Parent=CLUMA_CG017845-RA
superscaffold56	maker	exon	1763334	1763472	.	-	.	ID=CLUMA_CG017845-RA:exon:9063;Name=CLUMA_CG017845-RA:exon:9063;Parent=CLUMA_CG017845-RA
superscaffold56	maker	exon	1762739	1763276	.	-	.	ID=CLUMA_CG017845-RA:exon:9064;Name=CLUMA_CG017845-RA:exon:9064;Parent=CLUMA_CG017845-RA
superscaffold56	maker	CDS	1764141	1764858	.	-	0	ID=CLUMA_CG017845-RA:exon:9060-cds;Name=CLUMA_CG017845-RA:exon:9060-cds;Parent=CLUMA_CG017845-RA
superscaffold56	maker	CDS	1763843	1764071	.	-	1	ID=CLUMA_CG017845-RA:exon:9061-cds;Name=CLUMA_CG017845-RA:exon:9061-cds;Parent=CLUMA_CG017845-RA
superscaffold56	maker	CDS	1763535	1763783	.	-	2	ID=CLUMA_CG017845-RA:exon:9062-cds;Name=CLUMA_CG017845-RA:exon:9062-cds;Parent=CLUMA_CG017845-RA
superscaffold56	maker	CDS	1763334	1763472	.	-	2	ID=CLUMA_CG017845-RA:exon:9063-cds;Name=CLUMA_CG017845-RA:exon:9063-cds;Parent=CLUMA_CG017845-RA
superscaffold56	maker	CDS	1763043	1763276	.	-	0	ID=CLUMA_CG017845-RA:exon:9064-cds;Name=CLUMA_CG017845-RA:exon:9064-cds;Parent=CLUMA_CG017845-RA
superscaffold56	maker	gene	1765195	1766802	.	-	.	ID=CLUMA_CG017846;Name=(sp)_putative_Pre-mRNA-splicing_factor_RBM22
superscaffold56	maker	mRNA	1765195	1766802	.	-	.	ID=CLUMA_CG017846-RA;Name=CLUMA_CG017846-RA;Parent=CLUMA_CG017846;_AED=0.30;_QI=250|1|1|1|1|1|2|118|391;_eAED=0.30
superscaffold56	maker	exon	1766499	1766802	.	-	.	ID=CLUMA_CG017846-RA:exon:9218;Name=CLUMA_CG017846-RA:exon:9218;Parent=CLUMA_CG017846-RA
superscaffold56	maker	exon	1765195	1766434	.	-	.	ID=CLUMA_CG017846-RA:exon:9219;Name=CLUMA_CG017846-RA:exon:9219;Parent=CLUMA_CG017846-RA
superscaffold56	maker	CDS	1766499	1766552	.	-	0	ID=CLUMA_CG017846-RA:exon:9218-cds;Name=CLUMA_CG017846-RA:exon:9218-cds;Parent=CLUMA_CG017846-RA
superscaffold56	maker	CDS	1765313	1766434	.	-	0	ID=CLUMA_CG017846-RA:exon:9219-cds;Name=CLUMA_CG017846-RA:exon:9219-cds;Parent=CLUMA_CG017846-RA
superscaffold56	maker	gene	1767525	1768816	.	+	.	ID=CLUMA_CG017847;Name=CLUMA_CG017847
superscaffold56	maker	mRNA	1767525	1768816	.	+	.	ID=CLUMA_CG017847-RA;Name=CLUMA_CG017847-RA;Parent=CLUMA_CG017847;_AED=0.61;_QI=0|0|0.33|1|1|1|3|333|96;_eAED=0.61;date=Mon Sep 26 15:40:36 CEST 2016
superscaffold56	maker	exon	1767525	1767723	.	+	.	ID=CLUMA_CG017847:1767525-1767723;Name=CLUMA_CG017847-RA:exon:8604;Parent=CLUMA_CG017847-RA
superscaffold56	maker	exon	1767832	1767897	.	+	.	ID=CLUMA_CG017847:1767832-1767897;Name=CLUMA_CG017847-RA:exon:8605;Parent=CLUMA_CG017847-RA
superscaffold56	.	exon	1768035	1768204	.	+	.	ID=CLUMA_CG017847:1768035-1768204;Name=no_name;Parent=CLUMA_CG017847-RA
superscaffold56	.	exon	1768275	1768332	.	+	.	ID=CLUMA_CG017847:1768275-1768332;Name=no_name;Parent=CLUMA_CG017847-RA
superscaffold56	maker	exon	1768397	1768816	.	+	.	ID=CLUMA_CG017847-RA:exon:8606;Name=CLUMA_CG017847-RA:exon:8606;Parent=CLUMA_CG017847-RA
superscaffold56	maker	CDS	1767702	1767723	.	+	0	ID=CLUMA_CG017847:1767525-1767723-cds;Name=CLUMA_CG017847-RA:exon:8604-cds;Parent=CLUMA_CG017847-RA
superscaffold56	maker	CDS	1767832	1767897	.	+	1	ID=CLUMA_CG017847:1767832-1767897-cds;Name=CLUMA_CG017847-RA:exon:8605-cds;Parent=CLUMA_CG017847-RA
superscaffold56	.	CDS	1768035	1768204	.	+	1	ID=CLUMA_CG017847:1768035-1768204-cds;Name=no_name-cds;Parent=CLUMA_CG017847-RA
superscaffold56	.	CDS	1768275	1768332	.	+	0	ID=CLUMA_CG017847:1768275-1768332-cds;Name=no_name-cds;Parent=CLUMA_CG017847-RA
superscaffold56	maker	CDS	1768397	1768449	.	+	1	ID=CLUMA_CG017847-RA:exon:8606-cds;Name=CLUMA_CG017847-RA:exon:8606-cds;Parent=CLUMA_CG017847-RA
superscaffold56	maker	gene	1769007	1781632	.	+	.	ID=CLUMA_CG017848;Name=(sp)_putative_Myosin_heavy_chain
superscaffold56	maker	mRNA	1769007	1781632	.	+	.	ID=CLUMA_CG017848-RA;Name=CLUMA_CG017848-RA;Parent=CLUMA_CG017848;_AED=0.13;_QI=367|0.83|0.92|1|1|1|13|911|1882;_eAED=0.13;date=Mon Sep 26 15:41:26 CEST 2016
superscaffold56	maker	exon	1769007	1769508	.	+	.	ID=CLUMA_CG017848-RA:exon:7989;Name=CLUMA_CG017848-RA:exon:7989;Parent=CLUMA_CG017848-RA
superscaffold56	maker	exon	1771154	1771369	.	+	.	ID=CLUMA_CG017848-RA:exon:7990;Name=CLUMA_CG017848-RA:exon:7990;Parent=CLUMA_CG017848-RA
superscaffold56	maker	exon	1771720	1771876	.	+	.	ID=CLUMA_CG017848-RA:exon:7991;Name=CLUMA_CG017848-RA:exon:7991;Parent=CLUMA_CG017848-RA
superscaffold56	maker	exon	1773251	1773372	.	+	.	ID=CLUMA_CG017848-RA:exon:7992;Name=CLUMA_CG017848-RA:exon:7992;Parent=CLUMA_CG017848-RA
superscaffold56	maker	exon	1773459	1773482	.	+	.	ID=CLUMA_CG017848-RA:exon:7993;Name=CLUMA_CG017848-RA:exon:7993;Parent=CLUMA_CG017848-RA
superscaffold56	maker	exon	1774220	1774312	.	+	.	ID=CLUMA_CG017848:1774220-1774312;Name=CLUMA_CG017848-RA:exon:7994;Parent=CLUMA_CG017848-RA
superscaffold56	.	exon	1774378	1775071	.	+	.	ID=CLUMA_CG017848:1774378-1775071;Name=no_name;Parent=CLUMA_CG017848-RA
superscaffold56	maker	exon	1775248	1777293	.	+	.	ID=CLUMA_CG017848-RA:exon:7995;Name=CLUMA_CG017848-RA:exon:7995;Parent=CLUMA_CG017848-RA
superscaffold56	maker	exon	1777350	1777654	.	+	.	ID=CLUMA_CG017848-RA:exon:7996;Name=CLUMA_CG017848-RA:exon:7996;Parent=CLUMA_CG017848-RA
superscaffold56	maker	exon	1777710	1778064	.	+	.	ID=CLUMA_CG017848-RA:exon:7997;Name=CLUMA_CG017848-RA:exon:7997;Parent=CLUMA_CG017848-RA
superscaffold56	maker	exon	1778126	1778535	.	+	.	ID=CLUMA_CG017848:1778126-1778535;Name=CLUMA_CG017848-RA:exon:7998;Parent=CLUMA_CG017848-RA
superscaffold56	maker	exon	1778595	1779656	.	+	.	ID=CLUMA_CG017848-RA:exon:7999;Name=CLUMA_CG017848-RA:exon:7999;Parent=CLUMA_CG017848-RA
superscaffold56	maker	exon	1779717	1779880	.	+	.	ID=CLUMA_CG017848-RA:exon:8000;Name=CLUMA_CG017848-RA:exon:8000;Parent=CLUMA_CG017848-RA
superscaffold56	maker	exon	1780604	1781632	.	+	.	ID=CLUMA_CG017848-RA:exon:8001;Name=CLUMA_CG017848-RA:exon:8001;Parent=CLUMA_CG017848-RA
superscaffold56	maker	CDS	1769374	1769508	.	+	0	ID=CLUMA_CG017848-RA:exon:7989-cds;Name=CLUMA_CG017848-RA:exon:7989-cds;Parent=CLUMA_CG017848-RA
superscaffold56	maker	CDS	1771154	1771369	.	+	0	ID=CLUMA_CG017848-RA:exon:7990-cds;Name=CLUMA_CG017848-RA:exon:7990-cds;Parent=CLUMA_CG017848-RA
superscaffold56	maker	CDS	1771720	1771876	.	+	0	ID=CLUMA_CG017848-RA:exon:7991-cds;Name=CLUMA_CG017848-RA:exon:7991-cds;Parent=CLUMA_CG017848-RA
superscaffold56	maker	CDS	1773251	1773372	.	+	1	ID=CLUMA_CG017848-RA:exon:7992-cds;Name=CLUMA_CG017848-RA:exon:7992-cds;Parent=CLUMA_CG017848-RA
superscaffold56	maker	CDS	1773459	1773482	.	+	0	ID=CLUMA_CG017848-RA:exon:7993-cds;Name=CLUMA_CG017848-RA:exon:7993-cds;Parent=CLUMA_CG017848-RA
superscaffold56	maker	CDS	1774220	1774312	.	+	0	ID=CLUMA_CG017848:1774220-1774312-cds;Name=CLUMA_CG017848-RA:exon:7994-cds;Parent=CLUMA_CG017848-RA
superscaffold56	.	CDS	1774378	1775071	.	+	0	ID=CLUMA_CG017848:1774378-1775071-cds;Name=no_name-cds;Parent=CLUMA_CG017848-RA
superscaffold56	maker	CDS	1775248	1777293	.	+	1	ID=CLUMA_CG017848-RA:exon:7995-cds;Name=CLUMA_CG017848-RA:exon:7995-cds;Parent=CLUMA_CG017848-RA
superscaffold56	maker	CDS	1777350	1777654	.	+	1	ID=CLUMA_CG017848-RA:exon:7996-cds;Name=CLUMA_CG017848-RA:exon:7996-cds;Parent=CLUMA_CG017848-RA
superscaffold56	maker	CDS	1777710	1778064	.	+	0	ID=CLUMA_CG017848-RA:exon:7997-cds;Name=CLUMA_CG017848-RA:exon:7997-cds;Parent=CLUMA_CG017848-RA
superscaffold56	maker	CDS	1778126	1778535	.	+	1	ID=CLUMA_CG017848:1778126-1778535-cds;Name=CLUMA_CG017848-RA:exon:7998-cds;Parent=CLUMA_CG017848-RA
superscaffold56	maker	CDS	1778595	1779656	.	+	0	ID=CLUMA_CG017848-RA:exon:7999-cds;Name=CLUMA_CG017848-RA:exon:7999-cds;Parent=CLUMA_CG017848-RA
superscaffold56	maker	CDS	1779717	1779880	.	+	0	ID=CLUMA_CG017848-RA:exon:8000-cds;Name=CLUMA_CG017848-RA:exon:8000-cds;Parent=CLUMA_CG017848-RA
superscaffold56	maker	CDS	1780604	1780721	.	+	2	ID=CLUMA_CG017848-RA:exon:8001-cds;Name=CLUMA_CG017848-RA:exon:8001-cds;Parent=CLUMA_CG017848-RA
superscaffold56	maker	gene	1782034	1784459	.	-	.	ID=CLUMA_CG017849;Name=(sp)_putative_REST_corepressor
superscaffold56	maker	mRNA	1782034	1784459	.	-	.	ID=CLUMA_CG017849-RA;Name=CLUMA_CG017849-RA;Parent=CLUMA_CG017849;_AED=0.42;_QI=556|1|1|1|1|1|5|209|354;_eAED=0.42
superscaffold56	maker	exon	1783744	1784459	.	-	.	ID=CLUMA_CG017849-RA:exon:9522;Name=CLUMA_CG017849-RA:exon:9522;Parent=CLUMA_CG017849-RA
superscaffold56	maker	exon	1783628	1783678	.	-	.	ID=CLUMA_CG017849-RA:exon:9523;Name=CLUMA_CG017849-RA:exon:9523;Parent=CLUMA_CG017849-RA
superscaffold56	maker	exon	1782891	1783228	.	-	.	ID=CLUMA_CG017849-RA:exon:9524;Name=CLUMA_CG017849-RA:exon:9524;Parent=CLUMA_CG017849-RA
superscaffold56	maker	exon	1782665	1782829	.	-	.	ID=CLUMA_CG017849-RA:exon:9525;Name=CLUMA_CG017849-RA:exon:9525;Parent=CLUMA_CG017849-RA
superscaffold56	maker	exon	1782034	1782593	.	-	.	ID=CLUMA_CG017849-RA:exon:9526;Name=CLUMA_CG017849-RA:exon:9526;Parent=CLUMA_CG017849-RA
superscaffold56	maker	CDS	1783744	1783903	.	-	0	ID=CLUMA_CG017849-RA:exon:9522-cds;Name=CLUMA_CG017849-RA:exon:9522-cds;Parent=CLUMA_CG017849-RA
superscaffold56	maker	CDS	1783628	1783678	.	-	1	ID=CLUMA_CG017849-RA:exon:9523-cds;Name=CLUMA_CG017849-RA:exon:9523-cds;Parent=CLUMA_CG017849-RA
superscaffold56	maker	CDS	1782891	1783228	.	-	1	ID=CLUMA_CG017849-RA:exon:9524-cds;Name=CLUMA_CG017849-RA:exon:9524-cds;Parent=CLUMA_CG017849-RA
superscaffold56	maker	CDS	1782665	1782829	.	-	0	ID=CLUMA_CG017849-RA:exon:9525-cds;Name=CLUMA_CG017849-RA:exon:9525-cds;Parent=CLUMA_CG017849-RA
superscaffold56	maker	CDS	1782243	1782593	.	-	0	ID=CLUMA_CG017849-RA:exon:9526-cds;Name=CLUMA_CG017849-RA:exon:9526-cds;Parent=CLUMA_CG017849-RA
superscaffold56	maker	gene	1784715	1787821	.	-	.	ID=CLUMA_CG017850;Name=(sp)_putative_Thioredoxin_reductase_1
superscaffold56	maker	mRNA	1784715	1787366	.	-	.	ID=CLUMA_CG017850-RA;Name=CLUMA_CG017850-RA;Parent=CLUMA_CG017850;_AED=0.41;_QI=161|1|1|1|1|1|4|226|530;_eAED=0.41
superscaffold56	maker	exon	1787088	1787366	.	-	.	ID=CLUMA_CG017850-RA:exon:9460;Name=CLUMA_CG017850-RA:exon:9460;Parent=CLUMA_CG017850-RA
superscaffold56	maker	exon	1786313	1786536	.	-	.	ID=CLUMA_CG017850-RA:exon:9461;Name=CLUMA_CG017850-RA:exon:9461;Parent=CLUMA_CG017850-RA
superscaffold56	maker	exon	1785887	1786247	.	-	.	ID=CLUMA_CG017850-RA:exon:9462;Name=CLUMA_CG017850-RA:exon:9462;Parent=CLUMA_CG017850-RA
superscaffold56	maker	exon	1784715	1785830	.	-	.	ID=CLUMA_CG017850-RA:exon:9463;Name=CLUMA_CG017850-RA:exon:9463;Parent=CLUMA_CG017850-RA
superscaffold56	maker	CDS	1787088	1787205	.	-	0	ID=CLUMA_CG017850-RA:exon:9460-cds;Name=CLUMA_CG017850-RA:exon:9460-cds;Parent=CLUMA_CG017850-RA
superscaffold56	maker	CDS	1786313	1786536	.	-	1	ID=CLUMA_CG017850-RA:exon:9461-cds;Name=CLUMA_CG017850-RA:exon:9461-cds;Parent=CLUMA_CG017850-RA
superscaffold56	maker	CDS	1785887	1786247	.	-	0	ID=CLUMA_CG017850-RA:exon:9462-cds;Name=CLUMA_CG017850-RA:exon:9462-cds;Parent=CLUMA_CG017850-RA
superscaffold56	maker	CDS	1784941	1785830	.	-	1	ID=CLUMA_CG017850-RA:exon:9463-cds;Name=CLUMA_CG017850-RA:exon:9463-cds;Parent=CLUMA_CG017850-RA
superscaffold56	.	mRNA	1784715	1787821	.	-	.	ID=CLUMA_CG017850-RB;Name=CLUMA_CG017850-RB;Parent=CLUMA_CG017850;date=Mon Sep 26 15:42:19 CEST 2016
superscaffold56	.	exon	1787644	1787821	.	-	.	ID=CLUMA_CG017850:1787821-1787644;Name=LIII-frFM-HiSeq_180984_c1_seq2_1894_1_0-181_183_182-1893;Parent=CLUMA_CG017850-RB
superscaffold56	.	exon	1786313	1786536	.	-	.	ID=CLUMA_CG017850:1786536-1786313;Name=LIII-frFM-HiSeq_180984_c1_seq2_1894_1_0-181_183_182-1893;Parent=CLUMA_CG017850-RB
superscaffold56	.	exon	1785887	1786247	.	-	.	ID=CLUMA_CG017850:1786247-1785887;Name=LIII-frFM-HiSeq_180984_c1_seq2_1894_1_0-181_183_182-1893;Parent=CLUMA_CG017850-RB
superscaffold56	.	exon	1784715	1785830	.	-	.	ID=CLUMA_CG017850:1785830-1784715;Name=LIII-frFM-HiSeq_180984_c1_seq2_1894_1_0-181_183_182-1893;Parent=CLUMA_CG017850-RB
superscaffold56	.	CDS	1787644	1787662	.	-	0	ID=CLUMA_CG017850:1787821-1787644-cds;Name=LIII-frFM-HiSeq_180984_c1_seq2_1894_1_0-181_183_182-1893-cds;Parent=CLUMA_CG017850-RB
superscaffold56	.	CDS	1786313	1786536	.	-	1	ID=CLUMA_CG017850:1786536-1786313-cds;Name=LIII-frFM-HiSeq_180984_c1_seq2_1894_1_0-181_183_182-1893-cds;Parent=CLUMA_CG017850-RB
superscaffold56	.	CDS	1785887	1786247	.	-	0	ID=CLUMA_CG017850:1786247-1785887-cds;Name=LIII-frFM-HiSeq_180984_c1_seq2_1894_1_0-181_183_182-1893-cds;Parent=CLUMA_CG017850-RB
superscaffold56	.	CDS	1784941	1785830	.	-	1	ID=CLUMA_CG017850:1785830-1784715-cds;Name=LIII-frFM-HiSeq_180984_c1_seq2_1894_1_0-181_183_182-1893-cds;Parent=CLUMA_CG017850-RB
superscaffold56	maker	gene	1787342	1788905	.	+	.	ID=CLUMA_CG017851;Name=(sp)_putative_C-factor
superscaffold56	maker	mRNA	1787342	1788905	.	+	.	ID=CLUMA_CG017851-RA;Name=CLUMA_CG017851-RA;Parent=CLUMA_CG017851;_AED=0.11;_QI=7|1|1|1|0.75|0.6|5|67|278;_eAED=0.11
superscaffold56	maker	exon	1787342	1787422	.	+	.	ID=CLUMA_CG017851-RA:exon:7972;Name=CLUMA_CG017851-RA:exon:7972;Parent=CLUMA_CG017851-RA
superscaffold56	maker	exon	1787487	1787625	.	+	.	ID=CLUMA_CG017851-RA:exon:7973;Name=CLUMA_CG017851-RA:exon:7973;Parent=CLUMA_CG017851-RA
superscaffold56	maker	exon	1788086	1788237	.	+	.	ID=CLUMA_CG017851-RA:exon:7974;Name=CLUMA_CG017851-RA:exon:7974;Parent=CLUMA_CG017851-RA
superscaffold56	maker	exon	1788304	1788629	.	+	.	ID=CLUMA_CG017851-RA:exon:7975;Name=CLUMA_CG017851-RA:exon:7975;Parent=CLUMA_CG017851-RA
superscaffold56	maker	exon	1788693	1788905	.	+	.	ID=CLUMA_CG017851-RA:exon:7976;Name=CLUMA_CG017851-RA:exon:7976;Parent=CLUMA_CG017851-RA
superscaffold56	maker	CDS	1787349	1787422	.	+	0	ID=CLUMA_CG017851-RA:exon:7972-cds;Name=CLUMA_CG017851-RA:exon:7972-cds;Parent=CLUMA_CG017851-RA
superscaffold56	maker	CDS	1787487	1787625	.	+	2	ID=CLUMA_CG017851-RA:exon:7973-cds;Name=CLUMA_CG017851-RA:exon:7973-cds;Parent=CLUMA_CG017851-RA
superscaffold56	maker	CDS	1788086	1788237	.	+	0	ID=CLUMA_CG017851-RA:exon:7974-cds;Name=CLUMA_CG017851-RA:exon:7974-cds;Parent=CLUMA_CG017851-RA
superscaffold56	maker	CDS	1788304	1788629	.	+	2	ID=CLUMA_CG017851-RA:exon:7975-cds;Name=CLUMA_CG017851-RA:exon:7975-cds;Parent=CLUMA_CG017851-RA
superscaffold56	maker	CDS	1788693	1788838	.	+	1	ID=CLUMA_CG017851-RA:exon:7976-cds;Name=CLUMA_CG017851-RA:exon:7976-cds;Parent=CLUMA_CG017851-RA
superscaffold56	maker	gene	1789060	1789721	.	-	.	ID=CLUMA_CG017852;Name=(sp)_similar_to_Gastrula_zinc_finger_protein_XlCGF7.1
superscaffold56	maker	mRNA	1789060	1789721	.	-	.	ID=CLUMA_CG017852-RA;Name=CLUMA_CG017852-RA;Parent=CLUMA_CG017852;_AED=0.58;_QI=0|0|0|0.5|0|0|2|0|175;_eAED=0.58;date=Mon Sep 26 15:47:20 CEST 2016
superscaffold56	maker	exon	1789231	1789721	.	-	.	ID=CLUMA_CG017852:1789721-1789231;Name=CLUMA_CG017852-RA:exon:9613;Parent=CLUMA_CG017852-RA
superscaffold56	maker	exon	1789060	1789160	.	-	.	ID=CLUMA_CG017852-RA:exon:9612;Name=CLUMA_CG017852-RA:exon:9612;Parent=CLUMA_CG017852-RA
superscaffold56	maker	CDS	1789231	1789657	.	-	0	ID=CLUMA_CG017852:1789721-1789231-cds;Name=CLUMA_CG017852-RA:exon:9613-cds;Parent=CLUMA_CG017852-RA
superscaffold56	maker	CDS	1789060	1789160	.	-	1	ID=CLUMA_CG017852-RA:exon:9612-cds;Name=CLUMA_CG017852-RA:exon:9612-cds;Parent=CLUMA_CG017852-RA
superscaffold56	maker	gene	1789668	1800124	.	-	.	ID=CLUMA_CG017853;Name=(sp)_putative_Sodium-dependent_neutral_amino_acid_transporter_SLC6A17
superscaffold56	maker	mRNA	1789668	1800124	.	-	.	ID=CLUMA_CG017853-RA;Name=CLUMA_CG017853-RA;Parent=CLUMA_CG017853;_AED=0.30;_QI=442|1|1|1|0.9|0.81|11|1908|764;_eAED=0.30
superscaffold56	maker	exon	1799762	1800124	.	-	.	ID=CLUMA_CG017853-RA:exon:9399;Name=CLUMA_CG017853-RA:exon:9399;Parent=CLUMA_CG017853-RA
superscaffold56	maker	exon	1797492	1797882	.	-	.	ID=CLUMA_CG017853-RA:exon:9400;Name=CLUMA_CG017853-RA:exon:9400;Parent=CLUMA_CG017853-RA
superscaffold56	maker	exon	1797392	1797401	.	-	.	ID=CLUMA_CG017853-RA:exon:9401;Name=CLUMA_CG017853-RA:exon:9401;Parent=CLUMA_CG017853-RA
superscaffold56	maker	exon	1795169	1795261	.	-	.	ID=CLUMA_CG017853-RA:exon:9402;Name=CLUMA_CG017853-RA:exon:9402;Parent=CLUMA_CG017853-RA
superscaffold56	maker	exon	1794731	1795092	.	-	.	ID=CLUMA_CG017853-RA:exon:9403;Name=CLUMA_CG017853-RA:exon:9403;Parent=CLUMA_CG017853-RA
superscaffold56	maker	exon	1794316	1794668	.	-	.	ID=CLUMA_CG017853-RA:exon:9404;Name=CLUMA_CG017853-RA:exon:9404;Parent=CLUMA_CG017853-RA
superscaffold56	maker	exon	1793750	1794259	.	-	.	ID=CLUMA_CG017853-RA:exon:9405;Name=CLUMA_CG017853-RA:exon:9405;Parent=CLUMA_CG017853-RA
superscaffold56	maker	exon	1793523	1793685	.	-	.	ID=CLUMA_CG017853-RA:exon:9406;Name=CLUMA_CG017853-RA:exon:9406;Parent=CLUMA_CG017853-RA
superscaffold56	maker	exon	1793258	1793461	.	-	.	ID=CLUMA_CG017853-RA:exon:9407;Name=CLUMA_CG017853-RA:exon:9407;Parent=CLUMA_CG017853-RA
superscaffold56	maker	exon	1792760	1792834	.	-	.	ID=CLUMA_CG017853-RA:exon:9408;Name=CLUMA_CG017853-RA:exon:9408;Parent=CLUMA_CG017853-RA
superscaffold56	maker	exon	1789668	1791788	.	-	.	ID=CLUMA_CG017853-RA:exon:9409;Name=CLUMA_CG017853-RA:exon:9409;Parent=CLUMA_CG017853-RA
superscaffold56	maker	CDS	1797492	1797803	.	-	0	ID=CLUMA_CG017853-RA:exon:9400-cds;Name=CLUMA_CG017853-RA:exon:9400-cds;Parent=CLUMA_CG017853-RA
superscaffold56	maker	CDS	1797392	1797401	.	-	0	ID=CLUMA_CG017853-RA:exon:9401-cds;Name=CLUMA_CG017853-RA:exon:9401-cds;Parent=CLUMA_CG017853-RA
superscaffold56	maker	CDS	1795169	1795261	.	-	1	ID=CLUMA_CG017853-RA:exon:9402-cds;Name=CLUMA_CG017853-RA:exon:9402-cds;Parent=CLUMA_CG017853-RA
superscaffold56	maker	CDS	1794731	1795092	.	-	1	ID=CLUMA_CG017853-RA:exon:9403-cds;Name=CLUMA_CG017853-RA:exon:9403-cds;Parent=CLUMA_CG017853-RA
superscaffold56	maker	CDS	1794316	1794668	.	-	0	ID=CLUMA_CG017853-RA:exon:9404-cds;Name=CLUMA_CG017853-RA:exon:9404-cds;Parent=CLUMA_CG017853-RA
superscaffold56	maker	CDS	1793750	1794259	.	-	2	ID=CLUMA_CG017853-RA:exon:9405-cds;Name=CLUMA_CG017853-RA:exon:9405-cds;Parent=CLUMA_CG017853-RA
superscaffold56	maker	CDS	1793523	1793685	.	-	2	ID=CLUMA_CG017853-RA:exon:9406-cds;Name=CLUMA_CG017853-RA:exon:9406-cds;Parent=CLUMA_CG017853-RA
superscaffold56	maker	CDS	1793258	1793461	.	-	0	ID=CLUMA_CG017853-RA:exon:9407-cds;Name=CLUMA_CG017853-RA:exon:9407-cds;Parent=CLUMA_CG017853-RA
superscaffold56	maker	CDS	1792760	1792834	.	-	0	ID=CLUMA_CG017853-RA:exon:9408-cds;Name=CLUMA_CG017853-RA:exon:9408-cds;Parent=CLUMA_CG017853-RA
superscaffold56	maker	CDS	1791576	1791788	.	-	0	ID=CLUMA_CG017853-RA:exon:9409-cds;Name=CLUMA_CG017853-RA:exon:9409-cds;Parent=CLUMA_CG017853-RA
superscaffold56	.	mRNA	1789668	1800124	.	-	.	ID=CLUMA_CG017853-RB;Name=CLUMA_CG017853-RB;Parent=CLUMA_CG017853;date=Mon Sep 26 15:44:48 CEST 2016
superscaffold56	.	exon	1799762	1800124	.	-	.	ID=CLUMA_CG017853:1800124-1799762;Name=maker-superscaffold56-exonerate_est2genome-gene-0.233-mRNA-1;Parent=CLUMA_CG017853-RB
superscaffold56	.	exon	1797492	1797882	.	-	.	ID=CLUMA_CG017853:1797882-1797492;Name=maker-superscaffold56-exonerate_est2genome-gene-0.233-mRNA-1;Parent=CLUMA_CG017853-RB
superscaffold56	.	exon	1797392	1797401	.	-	.	ID=CLUMA_CG017853:1797401-1797392;Name=maker-superscaffold56-exonerate_est2genome-gene-0.233-mRNA-1;Parent=CLUMA_CG017853-RB
superscaffold56	.	exon	1795169	1795261	.	-	.	ID=CLUMA_CG017853:1795261-1795169;Name=maker-superscaffold56-exonerate_est2genome-gene-0.233-mRNA-1;Parent=CLUMA_CG017853-RB
superscaffold56	.	exon	1794731	1795092	.	-	.	ID=CLUMA_CG017853:1795092-1794731;Name=maker-superscaffold56-exonerate_est2genome-gene-0.233-mRNA-1;Parent=CLUMA_CG017853-RB
superscaffold56	.	exon	1794316	1794668	.	-	.	ID=CLUMA_CG017853:1794668-1794316;Name=maker-superscaffold56-exonerate_est2genome-gene-0.233-mRNA-1;Parent=CLUMA_CG017853-RB
superscaffold56	.	exon	1793750	1794259	.	-	.	ID=CLUMA_CG017853:1794259-1793750;Name=maker-superscaffold56-exonerate_est2genome-gene-0.233-mRNA-1;Parent=CLUMA_CG017853-RB
superscaffold56	.	exon	1793523	1793685	.	-	.	ID=CLUMA_CG017853:1793685-1793523;Name=maker-superscaffold56-exonerate_est2genome-gene-0.233-mRNA-1;Parent=CLUMA_CG017853-RB
superscaffold56	.	exon	1793258	1793461	.	-	.	ID=CLUMA_CG017853:1793461-1793258;Name=maker-superscaffold56-exonerate_est2genome-gene-0.233-mRNA-1;Parent=CLUMA_CG017853-RB
superscaffold56	.	exon	1792760	1792834	.	-	.	ID=CLUMA_CG017853:1792834-1792760;Name=LIII-frFM-HiSeq_191261_c1_seq1_2074_4620_0-2073;Parent=CLUMA_CG017853-RB
superscaffold56	.	exon	1792229	1792618	.	-	.	ID=CLUMA_CG017853:1792618-1792229;Name=LIII-frFM-HiSeq_191261_c1_seq1_2074_4620_0-2073;Parent=CLUMA_CG017853-RB
superscaffold56	.	exon	1789668	1791788	.	-	.	ID=CLUMA_CG017853:1791788-1789668;Name=maker-superscaffold56-exonerate_est2genome-gene-0.233-mRNA-1;Parent=CLUMA_CG017853-RB
superscaffold56	.	CDS	1797492	1797803	.	-	0	ID=CLUMA_CG017853:1797882-1797492-cds;Name=maker-superscaffold56-exonerate_est2genome-gene-0.233-mRNA-1-cds;Parent=CLUMA_CG017853-RB
superscaffold56	.	CDS	1797392	1797401	.	-	0	ID=CLUMA_CG017853:1797401-1797392-cds;Name=maker-superscaffold56-exonerate_est2genome-gene-0.233-mRNA-1-cds;Parent=CLUMA_CG017853-RB
superscaffold56	.	CDS	1795169	1795261	.	-	1	ID=CLUMA_CG017853:1795261-1795169-cds;Name=maker-superscaffold56-exonerate_est2genome-gene-0.233-mRNA-1-cds;Parent=CLUMA_CG017853-RB
superscaffold56	.	CDS	1794731	1795092	.	-	1	ID=CLUMA_CG017853:1795092-1794731-cds;Name=maker-superscaffold56-exonerate_est2genome-gene-0.233-mRNA-1-cds;Parent=CLUMA_CG017853-RB
superscaffold56	.	CDS	1794316	1794668	.	-	0	ID=CLUMA_CG017853:1794668-1794316-cds;Name=maker-superscaffold56-exonerate_est2genome-gene-0.233-mRNA-1-cds;Parent=CLUMA_CG017853-RB
superscaffold56	.	CDS	1793750	1794259	.	-	2	ID=CLUMA_CG017853:1794259-1793750-cds;Name=maker-superscaffold56-exonerate_est2genome-gene-0.233-mRNA-1-cds;Parent=CLUMA_CG017853-RB
superscaffold56	.	CDS	1793523	1793685	.	-	2	ID=CLUMA_CG017853:1793685-1793523-cds;Name=maker-superscaffold56-exonerate_est2genome-gene-0.233-mRNA-1-cds;Parent=CLUMA_CG017853-RB
superscaffold56	.	CDS	1793258	1793461	.	-	0	ID=CLUMA_CG017853:1793461-1793258-cds;Name=maker-superscaffold56-exonerate_est2genome-gene-0.233-mRNA-1-cds;Parent=CLUMA_CG017853-RB
superscaffold56	.	CDS	1792760	1792834	.	-	0	ID=CLUMA_CG017853:1792834-1792760-cds;Name=LIII-frFM-HiSeq_191261_c1_seq1_2074_4620_0-2073-cds;Parent=CLUMA_CG017853-RB
superscaffold56	.	CDS	1792559	1792618	.	-	0	ID=CLUMA_CG017853:1792618-1792229-cds;Name=LIII-frFM-HiSeq_191261_c1_seq1_2074_4620_0-2073-cds;Parent=CLUMA_CG017853-RB
superscaffold56	.	mRNA	1789668	1800124	.	-	.	ID=CLUMA_CG017853-RC;Name=CLUMA_CG017853-RC;Parent=CLUMA_CG017853;date=Mon Sep 26 15:44:54 CEST 2016
superscaffold56	.	exon	1799762	1800124	.	-	.	ID=CLUMA_CG017853:1800124-1799762-2;Name=maker-superscaffold56-exonerate_est2genome-gene-0.233-mRNA-1;Parent=CLUMA_CG017853-RC
superscaffold56	.	exon	1797492	1797882	.	-	.	ID=CLUMA_CG017853:1797882-1797492-2;Name=maker-superscaffold56-exonerate_est2genome-gene-0.233-mRNA-1;Parent=CLUMA_CG017853-RC
superscaffold56	.	exon	1797392	1797401	.	-	.	ID=CLUMA_CG017853:1797401-1797392-2;Name=maker-superscaffold56-exonerate_est2genome-gene-0.233-mRNA-1;Parent=CLUMA_CG017853-RC
superscaffold56	.	exon	1795169	1795261	.	-	.	ID=CLUMA_CG017853:1795261-1795169-2;Name=maker-superscaffold56-exonerate_est2genome-gene-0.233-mRNA-1;Parent=CLUMA_CG017853-RC
superscaffold56	.	exon	1794731	1795092	.	-	.	ID=CLUMA_CG017853:1795092-1794731-2;Name=maker-superscaffold56-exonerate_est2genome-gene-0.233-mRNA-1;Parent=CLUMA_CG017853-RC
superscaffold56	.	exon	1794316	1794668	.	-	.	ID=CLUMA_CG017853:1794668-1794316-2;Name=maker-superscaffold56-exonerate_est2genome-gene-0.233-mRNA-1;Parent=CLUMA_CG017853-RC
superscaffold56	.	exon	1793750	1794259	.	-	.	ID=CLUMA_CG017853:1794259-1793750-2;Name=maker-superscaffold56-exonerate_est2genome-gene-0.233-mRNA-1;Parent=CLUMA_CG017853-RC
superscaffold56	.	exon	1793523	1793685	.	-	.	ID=CLUMA_CG017853:1793685-1793523-2;Name=maker-superscaffold56-exonerate_est2genome-gene-0.233-mRNA-1;Parent=CLUMA_CG017853-RC
superscaffold56	.	exon	1793258	1793461	.	-	.	ID=CLUMA_CG017853:1793461-1793258-2;Name=maker-superscaffold56-exonerate_est2genome-gene-0.233-mRNA-1;Parent=CLUMA_CG017853-RC
superscaffold56	.	exon	1789668	1791788	.	-	.	ID=CLUMA_CG017853:1791788-1789668-2;Name=maker-superscaffold56-exonerate_est2genome-gene-0.233-mRNA-1;Parent=CLUMA_CG017853-RC
superscaffold56	.	CDS	1797492	1797803	.	-	0	ID=CLUMA_CG017853:1797882-1797492-2-cds;Name=maker-superscaffold56-exonerate_est2genome-gene-0.233-mRNA-1-cds;Parent=CLUMA_CG017853-RC
superscaffold56	.	CDS	1797392	1797401	.	-	0	ID=CLUMA_CG017853:1797401-1797392-2-cds;Name=maker-superscaffold56-exonerate_est2genome-gene-0.233-mRNA-1-cds;Parent=CLUMA_CG017853-RC
superscaffold56	.	CDS	1795169	1795261	.	-	1	ID=CLUMA_CG017853:1795261-1795169-2-cds;Name=maker-superscaffold56-exonerate_est2genome-gene-0.233-mRNA-1-cds;Parent=CLUMA_CG017853-RC
superscaffold56	.	CDS	1794731	1795092	.	-	1	ID=CLUMA_CG017853:1795092-1794731-2-cds;Name=maker-superscaffold56-exonerate_est2genome-gene-0.233-mRNA-1-cds;Parent=CLUMA_CG017853-RC
superscaffold56	.	CDS	1794316	1794668	.	-	0	ID=CLUMA_CG017853:1794668-1794316-2-cds;Name=maker-superscaffold56-exonerate_est2genome-gene-0.233-mRNA-1-cds;Parent=CLUMA_CG017853-RC
superscaffold56	.	CDS	1793750	1794259	.	-	2	ID=CLUMA_CG017853:1794259-1793750-2-cds;Name=maker-superscaffold56-exonerate_est2genome-gene-0.233-mRNA-1-cds;Parent=CLUMA_CG017853-RC
superscaffold56	.	CDS	1793523	1793685	.	-	2	ID=CLUMA_CG017853:1793685-1793523-2-cds;Name=maker-superscaffold56-exonerate_est2genome-gene-0.233-mRNA-1-cds;Parent=CLUMA_CG017853-RC
superscaffold56	.	CDS	1793258	1793461	.	-	0	ID=CLUMA_CG017853:1793461-1793258-2-cds;Name=maker-superscaffold56-exonerate_est2genome-gene-0.233-mRNA-1-cds;Parent=CLUMA_CG017853-RC
superscaffold56	.	CDS	1791576	1791788	.	-	0	ID=CLUMA_CG017853:1791788-1789668-2-cds;Name=maker-superscaffold56-exonerate_est2genome-gene-0.233-mRNA-1-cds;Parent=CLUMA_CG017853-RC
superscaffold56	.	gene	1803007	1804877	.	+	.	ID=CLUMA_CG022091;Name=CLUMA_CG022091
superscaffold56	.	mRNA	1803007	1804877	.	+	.	ID=CLUMA_CG022091-RA;Name=CLUMA_CG022091;Parent=CLUMA_CG022091;date=Thu Feb 26 10:42:41 CET 2015
superscaffold56	.	exon	1803007	1803127	.	+	.	ID=CLUMA_CG022091-RA:exon:1803007-1803127;Name=augustus_masked-superscaffold56-abinit-gene-0.573-mRNA-1;Parent=CLUMA_CG022091-RA
superscaffold56	.	exon	1803187	1804877	.	+	.	ID=CLUMA_CG022091-RA:exon:1803187-1804877;Name=augustus_masked-superscaffold56-abinit-gene-0.573-mRNA-1;Parent=CLUMA_CG022091-RA
superscaffold56	.	CDS	1803007	1803127	.	+	0	ID=CLUMA_CG022091-RA:exon:1803007-1803127-cds;Name=augustus_masked-superscaffold56-abinit-gene-0.573-mRNA-1-cds;Parent=CLUMA_CG022091-RA
superscaffold56	.	CDS	1803187	1804577	.	+	1	ID=CLUMA_CG022091-RA:exon:1803187-1804877-cds;Name=augustus_masked-superscaffold56-abinit-gene-0.573-mRNA-1-cds;Parent=CLUMA_CG022091-RA
superscaffold56	maker	gene	1805193	1806240	.	+	.	ID=CLUMA_CG017854;Name=(sp)_putative_Cytidine_deaminase
superscaffold56	maker	mRNA	1805193	1806240	.	+	.	ID=CLUMA_CG017854-RA;Name=CLUMA_CG017854-RA;Parent=CLUMA_CG017854;_AED=0.23;_QI=0|0.8|0.5|1|0.8|0.66|6|259|549;_eAED=0.29;date=Thu Feb 26 10:43:05 CET 2015
superscaffold56	maker	exon	1805193	1805390	.	+	.	ID=CLUMA_CG017854:1805193-1805390;Name=CLUMA_CG017854-RA:exon:8427;Parent=CLUMA_CG017854-RA
superscaffold56	maker	exon	1805452	1805508	.	+	.	ID=CLUMA_CG017854-RA:exon:8428;Name=CLUMA_CG017854-RA:exon:8428;Parent=CLUMA_CG017854-RA
superscaffold56	maker	exon	1805571	1805633	.	+	.	ID=CLUMA_CG017854-RA:exon:8429;Name=CLUMA_CG017854-RA:exon:8429;Parent=CLUMA_CG017854-RA
superscaffold56	maker	exon	1805695	1806240	.	+	.	ID=CLUMA_CG017854-RA:exon:8430;Name=CLUMA_CG017854-RA:exon:8430;Parent=CLUMA_CG017854-RA
superscaffold56	maker	CDS	1805333	1805390	.	+	0	ID=CLUMA_CG017854:1805193-1805390-cds;Name=CLUMA_CG017854-RA:exon:8427-cds;Parent=CLUMA_CG017854-RA
superscaffold56	maker	CDS	1805452	1805508	.	+	1	ID=CLUMA_CG017854-RA:exon:8428-cds;Name=CLUMA_CG017854-RA:exon:8428-cds;Parent=CLUMA_CG017854-RA
superscaffold56	maker	CDS	1805571	1805633	.	+	1	ID=CLUMA_CG017854-RA:exon:8429-cds;Name=CLUMA_CG017854-RA:exon:8429-cds;Parent=CLUMA_CG017854-RA
superscaffold56	maker	CDS	1805695	1805981	.	+	1	ID=CLUMA_CG017854-RA:exon:8430-cds;Name=CLUMA_CG017854-RA:exon:8430-cds;Parent=CLUMA_CG017854-RA
superscaffold56	maker	gene	1806229	1814331	.	-	.	ID=CLUMA_CG017855;Name=(sp)_putative_Target_of_rapamycin
superscaffold56	maker	mRNA	1806229	1814331	.	-	.	ID=CLUMA_CG017855-RA;Name=CLUMA_CG017855-RA;Parent=CLUMA_CG017855;_AED=0.01;_QI=95|1|0.83|1|1|1|6|107|2491;_eAED=0.01
superscaffold56	maker	exon	1814014	1814331	.	-	.	ID=CLUMA_CG017855-RA:exon:8668;Name=CLUMA_CG017855-RA:exon:8668;Parent=CLUMA_CG017855-RA
superscaffold56	maker	exon	1813734	1813951	.	-	.	ID=CLUMA_CG017855-RA:exon:8669;Name=CLUMA_CG017855-RA:exon:8669;Parent=CLUMA_CG017855-RA
superscaffold56	maker	exon	1808834	1813673	.	-	.	ID=CLUMA_CG017855-RA:exon:8670;Name=CLUMA_CG017855-RA:exon:8670;Parent=CLUMA_CG017855-RA
superscaffold56	maker	exon	1807053	1808665	.	-	.	ID=CLUMA_CG017855-RA:exon:8671;Name=CLUMA_CG017855-RA:exon:8671;Parent=CLUMA_CG017855-RA
superscaffold56	maker	exon	1806424	1806985	.	-	.	ID=CLUMA_CG017855-RA:exon:8672;Name=CLUMA_CG017855-RA:exon:8672;Parent=CLUMA_CG017855-RA
superscaffold56	maker	exon	1806229	1806355	.	-	.	ID=CLUMA_CG017855-RA:exon:8673;Name=CLUMA_CG017855-RA:exon:8673;Parent=CLUMA_CG017855-RA
superscaffold56	maker	CDS	1814014	1814236	.	-	0	ID=CLUMA_CG017855-RA:exon:8668-cds;Name=CLUMA_CG017855-RA:exon:8668-cds;Parent=CLUMA_CG017855-RA
superscaffold56	maker	CDS	1813734	1813951	.	-	1	ID=CLUMA_CG017855-RA:exon:8669-cds;Name=CLUMA_CG017855-RA:exon:8669-cds;Parent=CLUMA_CG017855-RA
superscaffold56	maker	CDS	1808834	1813673	.	-	0	ID=CLUMA_CG017855-RA:exon:8670-cds;Name=CLUMA_CG017855-RA:exon:8670-cds;Parent=CLUMA_CG017855-RA
superscaffold56	maker	CDS	1807053	1808665	.	-	1	ID=CLUMA_CG017855-RA:exon:8671-cds;Name=CLUMA_CG017855-RA:exon:8671-cds;Parent=CLUMA_CG017855-RA
superscaffold56	maker	CDS	1806424	1806985	.	-	0	ID=CLUMA_CG017855-RA:exon:8672-cds;Name=CLUMA_CG017855-RA:exon:8672-cds;Parent=CLUMA_CG017855-RA
superscaffold56	maker	CDS	1806336	1806355	.	-	1	ID=CLUMA_CG017855-RA:exon:8673-cds;Name=CLUMA_CG017855-RA:exon:8673-cds;Parent=CLUMA_CG017855-RA
superscaffold56	maker	gene	1814829	1819639	.	+	.	ID=CLUMA_CG017856;Name=(sp)_putative_Probable_palmitoyltransferase_ZDHHC8
superscaffold56	maker	mRNA	1814829	1819639	.	+	.	ID=CLUMA_CG017856-RA;Name=CLUMA_CG017856-RA;Parent=CLUMA_CG017856;_AED=0.29;_QI=72|0.88|0.8|1|0.88|0.8|10|0|660;_eAED=0.29;date=Tue Sep 27 11:14:42 CEST 2016
superscaffold56	maker	exon	1814829	1814992	.	+	.	ID=CLUMA_CG017856-RA:exon:8045-1;Name=CLUMA_CG017856-RA:exon:8045-1;Parent=CLUMA_CG017856-RA
superscaffold56	maker	exon	1815314	1815432	.	+	.	ID=CLUMA_CG017856-RA:exon:8046-1;Name=CLUMA_CG017856-RA:exon:8046-1;Parent=CLUMA_CG017856-RA
superscaffold56	maker	exon	1815510	1815667	.	+	.	ID=CLUMA_CG017856-RA:exon:8047-1;Name=CLUMA_CG017856-RA:exon:8047-1;Parent=CLUMA_CG017856-RA
superscaffold56	maker	exon	1815765	1815784	.	+	.	ID=CLUMA_CG017856-RA:exon:8048;Name=CLUMA_CG017856-RA:exon:8048;Parent=CLUMA_CG017856-RA
superscaffold56	maker	exon	1815869	1816216	.	+	.	ID=CLUMA_CG017856-RA:exon:8049-1;Name=CLUMA_CG017856-RA:exon:8049-1;Parent=CLUMA_CG017856-RA
superscaffold56	maker	exon	1816279	1816513	.	+	.	ID=CLUMA_CG017856-RA:exon:8050-1;Name=CLUMA_CG017856-RA:exon:8050-1;Parent=CLUMA_CG017856-RA
superscaffold56	maker	exon	1816882	1817084	.	+	.	ID=CLUMA_CG017856-RA:exon:8051-1;Name=CLUMA_CG017856-RA:exon:8051-1;Parent=CLUMA_CG017856-RA
superscaffold56	maker	exon	1817147	1817335	.	+	.	ID=CLUMA_CG017856-RA:exon:8052-1;Name=CLUMA_CG017856-RA:exon:8052-1;Parent=CLUMA_CG017856-RA
superscaffold56	maker	exon	1818285	1819639	.	+	.	ID=CLUMA_CG017856:1818285-1819639;Name=CLUMA_CG017856-RA:exon:8053-1;Parent=CLUMA_CG017856-RA
superscaffold56	maker	CDS	1814901	1814992	.	+	0	ID=CLUMA_CG017856-RA:exon:8045-1-cds;Name=CLUMA_CG017856-RA:exon:8045-1-cds;Parent=CLUMA_CG017856-RA
superscaffold56	maker	CDS	1815314	1815432	.	+	2	ID=CLUMA_CG017856-RA:exon:8046-1-cds;Name=CLUMA_CG017856-RA:exon:8046-1-cds;Parent=CLUMA_CG017856-RA
superscaffold56	maker	CDS	1815510	1815667	.	+	1	ID=CLUMA_CG017856-RA:exon:8047-1-cds;Name=CLUMA_CG017856-RA:exon:8047-1-cds;Parent=CLUMA_CG017856-RA
superscaffold56	maker	CDS	1815765	1815784	.	+	0	ID=CLUMA_CG017856-RA:exon:8048-cds;Name=CLUMA_CG017856-RA:exon:8048-cds;Parent=CLUMA_CG017856-RA
superscaffold56	maker	CDS	1815869	1816216	.	+	2	ID=CLUMA_CG017856-RA:exon:8049-1-cds;Name=CLUMA_CG017856-RA:exon:8049-1-cds;Parent=CLUMA_CG017856-RA
superscaffold56	maker	CDS	1816279	1816513	.	+	2	ID=CLUMA_CG017856-RA:exon:8050-1-cds;Name=CLUMA_CG017856-RA:exon:8050-1-cds;Parent=CLUMA_CG017856-RA
superscaffold56	maker	CDS	1816882	1817084	.	+	0	ID=CLUMA_CG017856-RA:exon:8051-1-cds;Name=CLUMA_CG017856-RA:exon:8051-1-cds;Parent=CLUMA_CG017856-RA
superscaffold56	maker	CDS	1817147	1817335	.	+	2	ID=CLUMA_CG017856-RA:exon:8052-1-cds;Name=CLUMA_CG017856-RA:exon:8052-1-cds;Parent=CLUMA_CG017856-RA
superscaffold56	maker	CDS	1818285	1819242	.	+	2	ID=CLUMA_CG017856:1818285-1819639-cds;Name=CLUMA_CG017856-RA:exon:8053-1-cds;Parent=CLUMA_CG017856-RA
superscaffold56	maker	gene	1822397	1824478	.	+	.	ID=CLUMA_CG017857;Name=(nr)_putative_AGAP009684-PA_[Anopheles_gambiae_str._PEST]
superscaffold56	maker	mRNA	1822397	1824478	.	+	.	ID=CLUMA_CG017857-RA;Name=CLUMA_CG017857-RA;Parent=CLUMA_CG017857;_AED=0.45;_QI=30|0.8|0.66|1|1|1|6|222|434;_eAED=0.45
superscaffold56	maker	exon	1822397	1822865	.	+	.	ID=CLUMA_CG017857-RA:exon:8594;Name=CLUMA_CG017857-RA:exon:8594;Parent=CLUMA_CG017857-RA
superscaffold56	maker	exon	1822944	1823034	.	+	.	ID=CLUMA_CG017857-RA:exon:8595;Name=CLUMA_CG017857-RA:exon:8595;Parent=CLUMA_CG017857-RA
superscaffold56	maker	exon	1823109	1823137	.	+	.	ID=CLUMA_CG017857-RA:exon:8596;Name=CLUMA_CG017857-RA:exon:8596;Parent=CLUMA_CG017857-RA
superscaffold56	maker	exon	1823231	1823524	.	+	.	ID=CLUMA_CG017857-RA:exon:8597;Name=CLUMA_CG017857-RA:exon:8597;Parent=CLUMA_CG017857-RA
superscaffold56	maker	exon	1823729	1823799	.	+	.	ID=CLUMA_CG017857-RA:exon:8598;Name=CLUMA_CG017857-RA:exon:8598;Parent=CLUMA_CG017857-RA
superscaffold56	maker	exon	1823876	1824478	.	+	.	ID=CLUMA_CG017857-RA:exon:8599;Name=CLUMA_CG017857-RA:exon:8599;Parent=CLUMA_CG017857-RA
superscaffold56	maker	CDS	1822427	1822865	.	+	0	ID=CLUMA_CG017857-RA:exon:8594-cds;Name=CLUMA_CG017857-RA:exon:8594-cds;Parent=CLUMA_CG017857-RA
superscaffold56	maker	CDS	1822944	1823034	.	+	1	ID=CLUMA_CG017857-RA:exon:8595-cds;Name=CLUMA_CG017857-RA:exon:8595-cds;Parent=CLUMA_CG017857-RA
superscaffold56	maker	CDS	1823109	1823137	.	+	2	ID=CLUMA_CG017857-RA:exon:8596-cds;Name=CLUMA_CG017857-RA:exon:8596-cds;Parent=CLUMA_CG017857-RA
superscaffold56	maker	CDS	1823231	1823524	.	+	1	ID=CLUMA_CG017857-RA:exon:8597-cds;Name=CLUMA_CG017857-RA:exon:8597-cds;Parent=CLUMA_CG017857-RA
superscaffold56	maker	CDS	1823729	1823799	.	+	1	ID=CLUMA_CG017857-RA:exon:8598-cds;Name=CLUMA_CG017857-RA:exon:8598-cds;Parent=CLUMA_CG017857-RA
superscaffold56	maker	CDS	1823876	1824256	.	+	0	ID=CLUMA_CG017857-RA:exon:8599-cds;Name=CLUMA_CG017857-RA:exon:8599-cds;Parent=CLUMA_CG017857-RA
superscaffold56	maker	gene	1824831	1828351	.	+	.	ID=CLUMA_CG017858;Name=(sp)_similar_to_REST_corepressor
superscaffold56	maker	mRNA	1824831	1828351	.	+	.	ID=CLUMA_CG017858-RA;Name=CLUMA_CG017858-RA;Parent=CLUMA_CG017858;_AED=0.43;_QI=114|0.77|0.6|1|1|1|10|194|617;_eAED=0.43;date=Tue Sep 27 11:16:54 CEST 2016
superscaffold56	maker	exon	1824831	1825101	.	+	.	ID=CLUMA_CG017858-RA:exon:8539;Name=CLUMA_CG017858-RA:exon:8539;Parent=CLUMA_CG017858-RA
superscaffold56	maker	exon	1825179	1825229	.	+	.	ID=CLUMA_CG017858-RA:exon:8540;Name=CLUMA_CG017858-RA:exon:8540;Parent=CLUMA_CG017858-RA
superscaffold56	maker	exon	1825571	1825908	.	+	.	ID=CLUMA_CG017858-RA:exon:8541;Name=CLUMA_CG017858-RA:exon:8541;Parent=CLUMA_CG017858-RA
superscaffold56	maker	exon	1825967	1826131	.	+	.	ID=CLUMA_CG017858-RA:exon:8542;Name=CLUMA_CG017858-RA:exon:8542;Parent=CLUMA_CG017858-RA
superscaffold56	maker	exon	1826265	1826390	.	+	.	ID=CLUMA_CG017858-RA:exon:8543;Name=CLUMA_CG017858-RA:exon:8543;Parent=CLUMA_CG017858-RA
superscaffold56	maker	exon	1826688	1826896	.	+	.	ID=CLUMA_CG017858:1826688-1826896;Name=CLUMA_CG017858-RA:exon:8544;Parent=CLUMA_CG017858-RA
superscaffold56	maker	exon	1826966	1827254	.	+	.	ID=CLUMA_CG017858:1826966-1827254;Name=CLUMA_CG017858-RA:exon:8545;Parent=CLUMA_CG017858-RA
superscaffold56	maker	exon	1827399	1827566	.	+	.	ID=CLUMA_CG017858-RA:exon:8546;Name=CLUMA_CG017858-RA:exon:8546;Parent=CLUMA_CG017858-RA
superscaffold56	maker	exon	1827622	1827780	.	+	.	ID=CLUMA_CG017858-RA:exon:8547;Name=CLUMA_CG017858-RA:exon:8547;Parent=CLUMA_CG017858-RA
superscaffold56	maker	exon	1827840	1828351	.	+	.	ID=CLUMA_CG017858-RA:exon:8548;Name=CLUMA_CG017858-RA:exon:8548;Parent=CLUMA_CG017858-RA
superscaffold56	maker	CDS	1824945	1825101	.	+	0	ID=CLUMA_CG017858-RA:exon:8539-cds;Name=CLUMA_CG017858-RA:exon:8539-cds;Parent=CLUMA_CG017858-RA
superscaffold56	maker	CDS	1825179	1825229	.	+	1	ID=CLUMA_CG017858-RA:exon:8540-cds;Name=CLUMA_CG017858-RA:exon:8540-cds;Parent=CLUMA_CG017858-RA
superscaffold56	maker	CDS	1825571	1825908	.	+	1	ID=CLUMA_CG017858-RA:exon:8541-cds;Name=CLUMA_CG017858-RA:exon:8541-cds;Parent=CLUMA_CG017858-RA
superscaffold56	maker	CDS	1825967	1826131	.	+	0	ID=CLUMA_CG017858-RA:exon:8542-cds;Name=CLUMA_CG017858-RA:exon:8542-cds;Parent=CLUMA_CG017858-RA
superscaffold56	maker	CDS	1826265	1826390	.	+	0	ID=CLUMA_CG017858-RA:exon:8543-cds;Name=CLUMA_CG017858-RA:exon:8543-cds;Parent=CLUMA_CG017858-RA
superscaffold56	maker	CDS	1826688	1826896	.	+	0	ID=CLUMA_CG017858:1826688-1826896-cds;Name=CLUMA_CG017858-RA:exon:8544-cds;Parent=CLUMA_CG017858-RA
superscaffold56	maker	CDS	1826966	1827254	.	+	2	ID=CLUMA_CG017858:1826966-1827254-cds;Name=CLUMA_CG017858-RA:exon:8545-cds;Parent=CLUMA_CG017858-RA
superscaffold56	maker	CDS	1827399	1827566	.	+	0	ID=CLUMA_CG017858-RA:exon:8546-cds;Name=CLUMA_CG017858-RA:exon:8546-cds;Parent=CLUMA_CG017858-RA
superscaffold56	maker	CDS	1827622	1827780	.	+	0	ID=CLUMA_CG017858-RA:exon:8547-cds;Name=CLUMA_CG017858-RA:exon:8547-cds;Parent=CLUMA_CG017858-RA
superscaffold56	maker	CDS	1827840	1828157	.	+	0	ID=CLUMA_CG017858-RA:exon:8548-cds;Name=CLUMA_CG017858-RA:exon:8548-cds;Parent=CLUMA_CG017858-RA
superscaffold56	.	mRNA	1824831	1828351	.	+	.	ID=CLUMA_CG017858-RB;Name=CLUMA_CG017858-RB;Parent=CLUMA_CG017858;date=Tue Sep 27 11:17:33 CEST 2016
superscaffold56	.	exon	1824831	1825101	.	+	.	ID=CLUMA_CG017858:1824831-1825101;Name=Adult-HiSeq_30084_c0_seq1_587_1_0-586;Parent=CLUMA_CG017858-RB
superscaffold56	.	exon	1825179	1825229	.	+	.	ID=CLUMA_CG017858:1825179-1825229;Name=Adult-HiSeq_30084_c0_seq1_587_1_0-586;Parent=CLUMA_CG017858-RB
superscaffold56	.	exon	1825571	1825908	.	+	.	ID=CLUMA_CG017858:1825571-1825908;Name=AllNorm454-IT_Contig_4082;Parent=CLUMA_CG017858-RB
superscaffold56	.	exon	1825967	1826131	.	+	.	ID=CLUMA_CG017858:1825967-1826131;Name=AllNorm454-IT_Contig_4082;Parent=CLUMA_CG017858-RB
superscaffold56	.	exon	1826688	1826896	.	+	.	ID=CLUMA_CG017858:1826688-1826896-2;Name=AllNorm454-IT_Contig_4082;Parent=CLUMA_CG017858-RB
superscaffold56	.	exon	1826966	1827254	.	+	.	ID=CLUMA_CG017858:1826966-1827254-2;Name=AllNorm454-IT_Contig_4082;Parent=CLUMA_CG017858-RB
superscaffold56	.	exon	1827399	1827566	.	+	.	ID=CLUMA_CG017858:1827399-1827566;Name=AllNorm454-IT_Contig_4082;Parent=CLUMA_CG017858-RB
superscaffold56	.	exon	1827622	1827780	.	+	.	ID=CLUMA_CG017858:1827622-1827780;Name=AllNorm454-IT_Contig_4082;Parent=CLUMA_CG017858-RB
superscaffold56	.	exon	1827840	1828351	.	+	.	ID=CLUMA_CG017858:1827840-1828351;Name=AllNorm454-IT_Contig_4082;Parent=CLUMA_CG017858-RB
superscaffold56	.	CDS	1824945	1825101	.	+	0	ID=CLUMA_CG017858:1824831-1825101-cds;Name=Adult-HiSeq_30084_c0_seq1_587_1_0-586-cds;Parent=CLUMA_CG017858-RB
superscaffold56	.	CDS	1825179	1825229	.	+	1	ID=CLUMA_CG017858:1825179-1825229-cds;Name=Adult-HiSeq_30084_c0_seq1_587_1_0-586-cds;Parent=CLUMA_CG017858-RB
superscaffold56	.	CDS	1825571	1825908	.	+	1	ID=CLUMA_CG017858:1825571-1825908-cds;Name=AllNorm454-IT_Contig_4082-cds;Parent=CLUMA_CG017858-RB
superscaffold56	.	CDS	1825967	1826131	.	+	0	ID=CLUMA_CG017858:1825967-1826131-cds;Name=AllNorm454-IT_Contig_4082-cds;Parent=CLUMA_CG017858-RB
superscaffold56	.	CDS	1826688	1826896	.	+	0	ID=CLUMA_CG017858:1826688-1826896-2-cds;Name=AllNorm454-IT_Contig_4082-cds;Parent=CLUMA_CG017858-RB
superscaffold56	.	CDS	1826966	1827254	.	+	2	ID=CLUMA_CG017858:1826966-1827254-2-cds;Name=AllNorm454-IT_Contig_4082-cds;Parent=CLUMA_CG017858-RB
superscaffold56	.	CDS	1827399	1827566	.	+	0	ID=CLUMA_CG017858:1827399-1827566-cds;Name=AllNorm454-IT_Contig_4082-cds;Parent=CLUMA_CG017858-RB
superscaffold56	.	CDS	1827622	1827780	.	+	0	ID=CLUMA_CG017858:1827622-1827780-cds;Name=AllNorm454-IT_Contig_4082-cds;Parent=CLUMA_CG017858-RB
superscaffold56	.	CDS	1827840	1828157	.	+	0	ID=CLUMA_CG017858:1827840-1828351-cds;Name=AllNorm454-IT_Contig_4082-cds;Parent=CLUMA_CG017858-RB
superscaffold56	maker	gene	1828612	1838474	.	+	.	ID=CLUMA_CG017859;Name=(sp)_putative_Protein_lava_lamp
superscaffold56	maker	mRNA	1828612	1838474	.	+	.	ID=CLUMA_CG017859-RA;Name=CLUMA_CG017859-RA;Parent=CLUMA_CG017859;_AED=0.20;_QI=147|0.87|0.66|1|0.75|0.55|9|194|2807;_eAED=0.20;date=Tue Sep 27 11:19:43 CEST 2016
superscaffold56	maker	exon	1828612	1828679	.	+	.	ID=CLUMA_CG017859-RA:exon:8186-1;Name=CLUMA_CG017859-RA:exon:8186-1;Parent=CLUMA_CG017859-RA
superscaffold56	maker	exon	1828848	1828989	.	+	.	ID=CLUMA_CG017859-RA:exon:8187-1;Name=CLUMA_CG017859-RA:exon:8187-1;Parent=CLUMA_CG017859-RA
superscaffold56	maker	exon	1829057	1830688	.	+	.	ID=CLUMA_CG017859-RA:exon:8188-1;Name=CLUMA_CG017859-RA:exon:8188-1;Parent=CLUMA_CG017859-RA
superscaffold56	maker	exon	1830951	1832093	.	+	.	ID=CLUMA_CG017859-RA:exon:8189-1;Name=CLUMA_CG017859-RA:exon:8189-1;Parent=CLUMA_CG017859-RA
superscaffold56	maker	exon	1832153	1833583	.	+	.	ID=CLUMA_CG017859-RA:exon:8190-1;Name=CLUMA_CG017859-RA:exon:8190-1;Parent=CLUMA_CG017859-RA
superscaffold56	maker	exon	1833648	1834034	.	+	.	ID=CLUMA_CG017859-RA:exon:8191-1;Name=CLUMA_CG017859-RA:exon:8191-1;Parent=CLUMA_CG017859-RA
superscaffold56	maker	exon	1834098	1838142	.	+	.	ID=CLUMA_CG017859:1834098-1838142;Name=CLUMA_CG017859-RA:exon:8192;Parent=CLUMA_CG017859-RA
superscaffold56	maker	exon	1838201	1838474	.	+	.	ID=CLUMA_CG017859-RA:exon:8194-1;Name=CLUMA_CG017859-RA:exon:8194-1;Parent=CLUMA_CG017859-RA
superscaffold56	maker	CDS	1828927	1828989	.	+	0	ID=CLUMA_CG017859-RA:exon:8187-1-cds;Name=CLUMA_CG017859-RA:exon:8187-1-cds;Parent=CLUMA_CG017859-RA
superscaffold56	maker	CDS	1829057	1830688	.	+	0	ID=CLUMA_CG017859-RA:exon:8188-1-cds;Name=CLUMA_CG017859-RA:exon:8188-1-cds;Parent=CLUMA_CG017859-RA
superscaffold56	maker	CDS	1830951	1832093	.	+	0	ID=CLUMA_CG017859-RA:exon:8189-1-cds;Name=CLUMA_CG017859-RA:exon:8189-1-cds;Parent=CLUMA_CG017859-RA
superscaffold56	maker	CDS	1832153	1833583	.	+	0	ID=CLUMA_CG017859-RA:exon:8190-1-cds;Name=CLUMA_CG017859-RA:exon:8190-1-cds;Parent=CLUMA_CG017859-RA
superscaffold56	maker	CDS	1833648	1834034	.	+	0	ID=CLUMA_CG017859-RA:exon:8191-1-cds;Name=CLUMA_CG017859-RA:exon:8191-1-cds;Parent=CLUMA_CG017859-RA
superscaffold56	maker	CDS	1834098	1838142	.	+	0	ID=CLUMA_CG017859:1834098-1838142-cds;Name=CLUMA_CG017859-RA:exon:8192-cds;Parent=CLUMA_CG017859-RA
superscaffold56	maker	CDS	1838201	1838280	.	+	1	ID=CLUMA_CG017859-RA:exon:8194-1-cds;Name=CLUMA_CG017859-RA:exon:8194-1-cds;Parent=CLUMA_CG017859-RA
superscaffold56	maker	gene	1838825	1839763	.	+	.	ID=CLUMA_CG017860;Name=(pfam)_FHA_family_containing_protein
superscaffold56	maker	mRNA	1838825	1839763	.	+	.	ID=CLUMA_CG017860-RA;Name=CLUMA_CG017860-RA;Parent=CLUMA_CG017860;_AED=0.50;_QI=0|1|0.66|1|1|1|3|371|146;_eAED=0.50
superscaffold56	maker	exon	1838825	1838927	.	+	.	ID=CLUMA_CG017860-RA:exon:8584;Name=CLUMA_CG017860-RA:exon:8584;Parent=CLUMA_CG017860-RA
superscaffold56	maker	exon	1838984	1839229	.	+	.	ID=CLUMA_CG017860-RA:exon:8585;Name=CLUMA_CG017860-RA:exon:8585;Parent=CLUMA_CG017860-RA
superscaffold56	maker	exon	1839301	1839763	.	+	.	ID=CLUMA_CG017860-RA:exon:8586;Name=CLUMA_CG017860-RA:exon:8586;Parent=CLUMA_CG017860-RA
superscaffold56	maker	CDS	1838825	1838927	.	+	0	ID=CLUMA_CG017860-RA:exon:8584-cds;Name=CLUMA_CG017860-RA:exon:8584-cds;Parent=CLUMA_CG017860-RA
superscaffold56	maker	CDS	1838984	1839229	.	+	1	ID=CLUMA_CG017860-RA:exon:8585-cds;Name=CLUMA_CG017860-RA:exon:8585-cds;Parent=CLUMA_CG017860-RA
superscaffold56	maker	CDS	1839301	1839392	.	+	1	ID=CLUMA_CG017860-RA:exon:8586-cds;Name=CLUMA_CG017860-RA:exon:8586-cds;Parent=CLUMA_CG017860-RA
superscaffold56	maker	gene	1870103	1870569	.	-	.	ID=CLUMA_CG017868;Name=(nr)_similar_to_conserved_hypothetical_protein_[Culex_quinquefasciatus]
superscaffold56	maker	mRNA	1870103	1870569	.	-	.	ID=CLUMA_CG017868-RA;Name=CLUMA_CG017868-RA;Parent=CLUMA_CG017868;_AED=0.37;_QI=0|0|0|0.33|1|1|3|0|95;_eAED=1.00
superscaffold56	maker	exon	1870402	1870569	.	-	.	ID=CLUMA_CG017868-RA:exon:10021;Name=CLUMA_CG017868-RA:exon:10021;Parent=CLUMA_CG017868-RA
superscaffold56	maker	exon	1870314	1870364	.	-	.	ID=CLUMA_CG017868-RA:exon:10020;Name=CLUMA_CG017868-RA:exon:10020;Parent=CLUMA_CG017868-RA
superscaffold56	maker	exon	1870103	1870171	.	-	.	ID=CLUMA_CG017868-RA:exon:10019;Name=CLUMA_CG017868-RA:exon:10019;Parent=CLUMA_CG017868-RA
superscaffold56	maker	CDS	1870402	1870569	.	-	0	ID=CLUMA_CG017868-RA:exon:10021-cds;Name=CLUMA_CG017868-RA:exon:10021-cds;Parent=CLUMA_CG017868-RA
superscaffold56	maker	CDS	1870314	1870364	.	-	0	ID=CLUMA_CG017868-RA:exon:10020-cds;Name=CLUMA_CG017868-RA:exon:10020-cds;Parent=CLUMA_CG017868-RA
superscaffold56	maker	CDS	1870103	1870171	.	-	0	ID=CLUMA_CG017868-RA:exon:10019-cds;Name=CLUMA_CG017868-RA:exon:10019-cds;Parent=CLUMA_CG017868-RA
superscaffold56	maker	gene	1883816	1884706	.	-	.	ID=CLUMA_CG017874;Name=(nr)_putative_PREDICTED:_G2/mitotic-specific_cyclin-A-like_[Musca_domestica]
superscaffold56	maker	mRNA	1883816	1884706	.	-	.	ID=CLUMA_CG017874-RA;Name=CLUMA_CG017874-RA;Parent=CLUMA_CG017874;_AED=0.07;_QI=57|0|0|0.5|1|1|2|0|125;_eAED=0.08
superscaffold56	maker	exon	1884332	1884706	.	-	.	ID=CLUMA_CG017874-RA:exon:10012;Name=CLUMA_CG017874-RA:exon:10012;Parent=CLUMA_CG017874-RA
superscaffold56	maker	exon	1883816	1883875	.	-	.	ID=CLUMA_CG017874-RA:exon:10013;Name=CLUMA_CG017874-RA:exon:10013;Parent=CLUMA_CG017874-RA
superscaffold56	maker	CDS	1884332	1884649	.	-	0	ID=CLUMA_CG017874-RA:exon:10012-cds;Name=CLUMA_CG017874-RA:exon:10012-cds;Parent=CLUMA_CG017874-RA
superscaffold56	maker	CDS	1883816	1883875	.	-	0	ID=CLUMA_CG017874-RA:exon:10013-cds;Name=CLUMA_CG017874-RA:exon:10013-cds;Parent=CLUMA_CG017874-RA
superscaffold56	maker	gene	1892058	1894894	.	-	.	ID=CLUMA_CG017876;Name=CLUMA_CG017876
superscaffold56	maker	mRNA	1892058	1894894	.	-	.	ID=CLUMA_CG017876-RA;Name=CLUMA_CG017876-RA;Parent=CLUMA_CG017876;_AED=0.81;_QI=0|0|0|0.33|1|1|6|0|198;_eAED=1.00
superscaffold56	maker	exon	1894833	1894894	.	-	.	ID=CLUMA_CG017876-RA:exon:10069;Name=CLUMA_CG017876-RA:exon:10069;Parent=CLUMA_CG017876-RA
superscaffold56	maker	exon	1893579	1893827	.	-	.	ID=CLUMA_CG017876-RA:exon:10068;Name=CLUMA_CG017876-RA:exon:10068;Parent=CLUMA_CG017876-RA
superscaffold56	maker	exon	1893395	1893500	.	-	.	ID=CLUMA_CG017876-RA:exon:10067;Name=CLUMA_CG017876-RA:exon:10067;Parent=CLUMA_CG017876-RA
superscaffold56	maker	exon	1893258	1893299	.	-	.	ID=CLUMA_CG017876-RA:exon:10066;Name=CLUMA_CG017876-RA:exon:10066;Parent=CLUMA_CG017876-RA
superscaffold56	maker	exon	1892235	1892279	.	-	.	ID=CLUMA_CG017876-RA:exon:10065;Name=CLUMA_CG017876-RA:exon:10065;Parent=CLUMA_CG017876-RA
superscaffold56	maker	exon	1892058	1892150	.	-	.	ID=CLUMA_CG017876-RA:exon:10064;Name=CLUMA_CG017876-RA:exon:10064;Parent=CLUMA_CG017876-RA
superscaffold56	maker	CDS	1894833	1894894	.	-	0	ID=CLUMA_CG017876-RA:exon:10069-cds;Name=CLUMA_CG017876-RA:exon:10069-cds;Parent=CLUMA_CG017876-RA
superscaffold56	maker	CDS	1893579	1893827	.	-	2	ID=CLUMA_CG017876-RA:exon:10068-cds;Name=CLUMA_CG017876-RA:exon:10068-cds;Parent=CLUMA_CG017876-RA
superscaffold56	maker	CDS	1893395	1893500	.	-	2	ID=CLUMA_CG017876-RA:exon:10067-cds;Name=CLUMA_CG017876-RA:exon:10067-cds;Parent=CLUMA_CG017876-RA
superscaffold56	maker	CDS	1893258	1893299	.	-	0	ID=CLUMA_CG017876-RA:exon:10066-cds;Name=CLUMA_CG017876-RA:exon:10066-cds;Parent=CLUMA_CG017876-RA
superscaffold56	maker	CDS	1892235	1892279	.	-	0	ID=CLUMA_CG017876-RA:exon:10065-cds;Name=CLUMA_CG017876-RA:exon:10065-cds;Parent=CLUMA_CG017876-RA
superscaffold56	maker	CDS	1892058	1892150	.	-	0	ID=CLUMA_CG017876-RA:exon:10064-cds;Name=CLUMA_CG017876-RA:exon:10064-cds;Parent=CLUMA_CG017876-RA
superscaffold56	maker	gene	1895321	1896687	.	-	.	ID=CLUMA_CG017877;Name=CLUMA_CG017877
superscaffold56	maker	mRNA	1895321	1896687	.	-	.	ID=CLUMA_CG017877-RA;Name=CLUMA_CG017877-RA;Parent=CLUMA_CG017877;_AED=0.44;_QI=0|0|0|0.66|1|1|3|0|80;_eAED=1.00
superscaffold56	maker	exon	1896654	1896687	.	-	.	ID=CLUMA_CG017877-RA:exon:10030;Name=CLUMA_CG017877-RA:exon:10030;Parent=CLUMA_CG017877-RA
superscaffold56	maker	exon	1896044	1896072	.	-	.	ID=CLUMA_CG017877-RA:exon:10029;Name=CLUMA_CG017877-RA:exon:10029;Parent=CLUMA_CG017877-RA
superscaffold56	maker	exon	1895321	1895500	.	-	.	ID=CLUMA_CG017877-RA:exon:10028;Name=CLUMA_CG017877-RA:exon:10028;Parent=CLUMA_CG017877-RA
superscaffold56	maker	CDS	1896654	1896687	.	-	0	ID=CLUMA_CG017877-RA:exon:10030-cds;Name=CLUMA_CG017877-RA:exon:10030-cds;Parent=CLUMA_CG017877-RA
superscaffold56	maker	CDS	1896044	1896072	.	-	1	ID=CLUMA_CG017877-RA:exon:10029-cds;Name=CLUMA_CG017877-RA:exon:10029-cds;Parent=CLUMA_CG017877-RA
superscaffold56	maker	CDS	1895321	1895500	.	-	0	ID=CLUMA_CG017877-RA:exon:10028-cds;Name=CLUMA_CG017877-RA:exon:10028-cds;Parent=CLUMA_CG017877-RA
superscaffold56	maker	gene	1898935	1907700	.	-	.	ID=CLUMA_CG017878;Name=(sp)_putative_Low-density_lipoprotein_receptor-related_protein_4
superscaffold56	maker	mRNA	1898935	1907700	.	-	.	ID=CLUMA_CG017878-RA;Name=CLUMA_CG017878-RA;Parent=CLUMA_CG017878;_AED=0.11;_QI=220|1|1|1|1|1|12|910|1979;_eAED=0.11
superscaffold56	maker	exon	1907429	1907700	.	-	.	ID=CLUMA_CG017878-RA:exon:8829;Name=CLUMA_CG017878-RA:exon:8829;Parent=CLUMA_CG017878-RA
superscaffold56	maker	exon	1906506	1907060	.	-	.	ID=CLUMA_CG017878-RA:exon:8830;Name=CLUMA_CG017878-RA:exon:8830;Parent=CLUMA_CG017878-RA
superscaffold56	maker	exon	1906283	1906444	.	-	.	ID=CLUMA_CG017878-RA:exon:8831;Name=CLUMA_CG017878-RA:exon:8831;Parent=CLUMA_CG017878-RA
superscaffold56	maker	exon	1906082	1906201	.	-	.	ID=CLUMA_CG017878-RA:exon:8832;Name=CLUMA_CG017878-RA:exon:8832;Parent=CLUMA_CG017878-RA
superscaffold56	maker	exon	1905969	1906020	.	-	.	ID=CLUMA_CG017878-RA:exon:8833;Name=CLUMA_CG017878-RA:exon:8833;Parent=CLUMA_CG017878-RA
superscaffold56	maker	exon	1904346	1905197	.	-	.	ID=CLUMA_CG017878-RA:exon:8834;Name=CLUMA_CG017878-RA:exon:8834;Parent=CLUMA_CG017878-RA
superscaffold56	maker	exon	1903834	1904280	.	-	.	ID=CLUMA_CG017878-RA:exon:8835;Name=CLUMA_CG017878-RA:exon:8835;Parent=CLUMA_CG017878-RA
superscaffold56	maker	exon	1902049	1903777	.	-	.	ID=CLUMA_CG017878-RA:exon:8836;Name=CLUMA_CG017878-RA:exon:8836;Parent=CLUMA_CG017878-RA
superscaffold56	maker	exon	1901709	1901990	.	-	.	ID=CLUMA_CG017878-RA:exon:8837;Name=CLUMA_CG017878-RA:exon:8837;Parent=CLUMA_CG017878-RA
superscaffold56	maker	exon	1900215	1901649	.	-	.	ID=CLUMA_CG017878-RA:exon:8838;Name=CLUMA_CG017878-RA:exon:8838;Parent=CLUMA_CG017878-RA
superscaffold56	maker	exon	1900016	1900155	.	-	.	ID=CLUMA_CG017878-RA:exon:8839;Name=CLUMA_CG017878-RA:exon:8839;Parent=CLUMA_CG017878-RA
superscaffold56	maker	exon	1898935	1899958	.	-	.	ID=CLUMA_CG017878-RA:exon:8840;Name=CLUMA_CG017878-RA:exon:8840;Parent=CLUMA_CG017878-RA
superscaffold56	maker	CDS	1907429	1907480	.	-	0	ID=CLUMA_CG017878-RA:exon:8829-cds;Name=CLUMA_CG017878-RA:exon:8829-cds;Parent=CLUMA_CG017878-RA
superscaffold56	maker	CDS	1906506	1907060	.	-	1	ID=CLUMA_CG017878-RA:exon:8830-cds;Name=CLUMA_CG017878-RA:exon:8830-cds;Parent=CLUMA_CG017878-RA
superscaffold56	maker	CDS	1906283	1906444	.	-	1	ID=CLUMA_CG017878-RA:exon:8831-cds;Name=CLUMA_CG017878-RA:exon:8831-cds;Parent=CLUMA_CG017878-RA
superscaffold56	maker	CDS	1906082	1906201	.	-	1	ID=CLUMA_CG017878-RA:exon:8832-cds;Name=CLUMA_CG017878-RA:exon:8832-cds;Parent=CLUMA_CG017878-RA
superscaffold56	maker	CDS	1905969	1906020	.	-	1	ID=CLUMA_CG017878-RA:exon:8833-cds;Name=CLUMA_CG017878-RA:exon:8833-cds;Parent=CLUMA_CG017878-RA
superscaffold56	maker	CDS	1904346	1905197	.	-	2	ID=CLUMA_CG017878-RA:exon:8834-cds;Name=CLUMA_CG017878-RA:exon:8834-cds;Parent=CLUMA_CG017878-RA
superscaffold56	maker	CDS	1903834	1904280	.	-	2	ID=CLUMA_CG017878-RA:exon:8835-cds;Name=CLUMA_CG017878-RA:exon:8835-cds;Parent=CLUMA_CG017878-RA
superscaffold56	maker	CDS	1902049	1903777	.	-	2	ID=CLUMA_CG017878-RA:exon:8836-cds;Name=CLUMA_CG017878-RA:exon:8836-cds;Parent=CLUMA_CG017878-RA
superscaffold56	maker	CDS	1901709	1901990	.	-	0	ID=CLUMA_CG017878-RA:exon:8837-cds;Name=CLUMA_CG017878-RA:exon:8837-cds;Parent=CLUMA_CG017878-RA
superscaffold56	maker	CDS	1900215	1901649	.	-	0	ID=CLUMA_CG017878-RA:exon:8838-cds;Name=CLUMA_CG017878-RA:exon:8838-cds;Parent=CLUMA_CG017878-RA
superscaffold56	maker	CDS	1900016	1900155	.	-	1	ID=CLUMA_CG017878-RA:exon:8839-cds;Name=CLUMA_CG017878-RA:exon:8839-cds;Parent=CLUMA_CG017878-RA
superscaffold56	maker	CDS	1899845	1899958	.	-	0	ID=CLUMA_CG017878-RA:exon:8840-cds;Name=CLUMA_CG017878-RA:exon:8840-cds;Parent=CLUMA_CG017878-RA
superscaffold56	maker	gene	1909207	1915021	.	-	.	ID=CLUMA_CG017880;Name=(sp)_putative_Gamma-aminobutyric_acid_receptor_subunit_beta-like
superscaffold56	maker	mRNA	1909207	1915021	.	-	.	ID=CLUMA_CG017880-RA;Name=CLUMA_CG017880-RA;Parent=CLUMA_CG017880;_AED=0.10;_QI=384|1|1|1|0.8|0.72|11|337|498;_eAED=0.10;date=Tue Sep 27 11:21:37 CEST 2016
superscaffold56	maker	exon	1914893	1915021	.	-	.	ID=CLUMA_CG017880-RA:exon:8940;Name=CLUMA_CG017880-RA:exon:8940;Parent=CLUMA_CG017880-RA
superscaffold56	maker	exon	1912741	1913060	.	-	.	ID=CLUMA_CG017880-RA:exon:8941;Name=CLUMA_CG017880-RA:exon:8941;Parent=CLUMA_CG017880-RA
superscaffold56	maker	exon	1911938	1912038	.	-	.	ID=CLUMA_CG017880-RA:exon:8942;Name=CLUMA_CG017880-RA:exon:8942;Parent=CLUMA_CG017880-RA
superscaffold56	maker	exon	1911298	1911333	.	-	.	ID=CLUMA_CG017880-RA:exon:8943;Name=CLUMA_CG017880-RA:exon:8943;Parent=CLUMA_CG017880-RA
superscaffold56	maker	exon	1911197	1911228	.	-	.	ID=CLUMA_CG017880-RA:exon:8944;Name=CLUMA_CG017880-RA:exon:8944;Parent=CLUMA_CG017880-RA
superscaffold56	maker	exon	1910921	1911135	.	-	.	ID=CLUMA_CG017880-RA:exon:8945;Name=CLUMA_CG017880-RA:exon:8945;Parent=CLUMA_CG017880-RA
superscaffold56	maker	exon	1910708	1910865	.	-	.	ID=CLUMA_CG017880:1910865-1910708;Name=CLUMA_CG017880-RA:exon:8946;Parent=CLUMA_CG017880-RA
superscaffold56	maker	exon	1910527	1910642	.	-	.	ID=CLUMA_CG017880-RA:exon:8947;Name=CLUMA_CG017880-RA:exon:8947;Parent=CLUMA_CG017880-RA
superscaffold56	maker	exon	1910275	1910443	.	-	.	ID=CLUMA_CG017880-RA:exon:8948;Name=CLUMA_CG017880-RA:exon:8948;Parent=CLUMA_CG017880-RA
superscaffold56	maker	exon	1909993	1910211	.	-	.	ID=CLUMA_CG017880-RA:exon:8949;Name=CLUMA_CG017880-RA:exon:8949;Parent=CLUMA_CG017880-RA
superscaffold56	maker	exon	1909207	1909932	.	-	.	ID=CLUMA_CG017880-RA:exon:8950;Name=CLUMA_CG017880-RA:exon:8950;Parent=CLUMA_CG017880-RA
superscaffold56	maker	CDS	1912741	1912805	.	-	0	ID=CLUMA_CG017880-RA:exon:8941-cds;Name=CLUMA_CG017880-RA:exon:8941-cds;Parent=CLUMA_CG017880-RA
superscaffold56	maker	CDS	1911938	1912038	.	-	2	ID=CLUMA_CG017880-RA:exon:8942-cds;Name=CLUMA_CG017880-RA:exon:8942-cds;Parent=CLUMA_CG017880-RA
superscaffold56	maker	CDS	1911298	1911333	.	-	1	ID=CLUMA_CG017880-RA:exon:8943-cds;Name=CLUMA_CG017880-RA:exon:8943-cds;Parent=CLUMA_CG017880-RA
superscaffold56	maker	CDS	1911197	1911228	.	-	1	ID=CLUMA_CG017880-RA:exon:8944-cds;Name=CLUMA_CG017880-RA:exon:8944-cds;Parent=CLUMA_CG017880-RA
superscaffold56	maker	CDS	1910921	1911135	.	-	0	ID=CLUMA_CG017880-RA:exon:8945-cds;Name=CLUMA_CG017880-RA:exon:8945-cds;Parent=CLUMA_CG017880-RA
superscaffold56	maker	CDS	1910708	1910865	.	-	2	ID=CLUMA_CG017880:1910865-1910708-cds;Name=CLUMA_CG017880-RA:exon:8946-cds;Parent=CLUMA_CG017880-RA
superscaffold56	maker	CDS	1910527	1910642	.	-	1	ID=CLUMA_CG017880-RA:exon:8947-cds;Name=CLUMA_CG017880-RA:exon:8947-cds;Parent=CLUMA_CG017880-RA
superscaffold56	maker	CDS	1910275	1910443	.	-	0	ID=CLUMA_CG017880-RA:exon:8948-cds;Name=CLUMA_CG017880-RA:exon:8948-cds;Parent=CLUMA_CG017880-RA
superscaffold56	maker	CDS	1909993	1910211	.	-	1	ID=CLUMA_CG017880-RA:exon:8949-cds;Name=CLUMA_CG017880-RA:exon:8949-cds;Parent=CLUMA_CG017880-RA
superscaffold56	maker	CDS	1909544	1909932	.	-	1	ID=CLUMA_CG017880-RA:exon:8950-cds;Name=CLUMA_CG017880-RA:exon:8950-cds;Parent=CLUMA_CG017880-RA
superscaffold56	maker	gene	1922402	1924224	.	-	.	ID=CLUMA_CG017883;Name=(sp)_similar_to_Leucine-rich_repeat_transmembrane_neuronal_protein_2
superscaffold56	maker	mRNA	1922402	1924224	.	-	.	ID=CLUMA_CG017883-RA;Name=CLUMA_CG017883-RA;Parent=CLUMA_CG017883;_AED=0.00;_QI=50|1|1|1|1|1|2|184|507;_eAED=0.00
superscaffold56	maker	exon	1924164	1924224	.	-	.	ID=CLUMA_CG017883-RA:exon:8652;Name=CLUMA_CG017883-RA:exon:8652;Parent=CLUMA_CG017883-RA
superscaffold56	maker	exon	1922402	1924098	.	-	.	ID=CLUMA_CG017883-RA:exon:8653;Name=CLUMA_CG017883-RA:exon:8653;Parent=CLUMA_CG017883-RA
superscaffold56	maker	CDS	1924164	1924174	.	-	0	ID=CLUMA_CG017883-RA:exon:8652-cds;Name=CLUMA_CG017883-RA:exon:8652-cds;Parent=CLUMA_CG017883-RA
superscaffold56	maker	CDS	1922586	1924098	.	-	2	ID=CLUMA_CG017883-RA:exon:8653-cds;Name=CLUMA_CG017883-RA:exon:8653-cds;Parent=CLUMA_CG017883-RA
superscaffold56	maker	gene	1924776	1928258	.	+	.	ID=CLUMA_CG017885;Name=(sp)_putative_Gamma-aminobutyric_acid_receptor_subunit_alpha-6
superscaffold56	maker	mRNA	1924776	1928258	.	+	.	ID=CLUMA_CG017885-RA;Name=CLUMA_CG017885-RA;Alias=CLUMA_CG017884-RA;Parent=CLUMA_CG017885;_AED=1.00;_QI=0|0|0|0|1|1|2|0|149;_eAED=1.00;date=Tue Sep 27 11:27:20 CEST 2016
superscaffold56	maker	exon	1924776	1924810	.	+	.	ID=CLUMA_CG017885:1924776-1924810;Name=CLUMA_CG017884-RA:exon:10000;Parent=CLUMA_CG017885-RA
superscaffold56	maker	exon	1924893	1925266	.	+	.	ID=CLUMA_CG017885:1924893-1925266;Name=CLUMA_CG017884-RA:exon:10001;Parent=CLUMA_CG017885-RA
superscaffold56	maker	exon	1925994	1926061	.	+	.	ID=CLUMA_CG017885:1925994-1926061;Name=CLUMA_CG017885-RA:exon:8013;Parent=CLUMA_CG017885-RA
superscaffold56	maker	exon	1926116	1926208	.	+	.	ID=CLUMA_CG017885:1926116-1926208;Name=CLUMA_CG017885-RA:exon:8014;Parent=CLUMA_CG017885-RA
superscaffold56	maker	exon	1926270	1926397	.	+	.	ID=CLUMA_CG017885:1926270-1926397;Name=CLUMA_CG017885-RA:exon:8015;Parent=CLUMA_CG017885-RA
superscaffold56	maker	exon	1926500	1926582	.	+	.	ID=CLUMA_CG017885:1926500-1926582;Name=CLUMA_CG017885-RA:exon:8016;Parent=CLUMA_CG017885-RA
superscaffold56	maker	exon	1926789	1926867	.	+	.	ID=CLUMA_CG017885:1926789-1926867;Name=CLUMA_CG017885-RA:exon:8017;Parent=CLUMA_CG017885-RA
superscaffold56	maker	exon	1926943	1927063	.	+	.	ID=CLUMA_CG017885:1926943-1927063;Name=CLUMA_CG017885-RA:exon:8018;Parent=CLUMA_CG017885-RA
superscaffold56	maker	exon	1927115	1927793	.	+	.	ID=CLUMA_CG017885:1927115-1927793;Name=CLUMA_CG017885-RA:exon:8019;Parent=CLUMA_CG017885-RA
superscaffold56	maker	exon	1928015	1928258	.	+	.	ID=CLUMA_CG017885:1928015-1928258;Name=CLUMA_CG017885-RA:exon:8020;Parent=CLUMA_CG017885-RA
superscaffold56	maker	CDS	1924776	1924810	.	+	0	ID=CLUMA_CG017885:1924776-1924810-cds;Name=CLUMA_CG017884-RA:exon:10000-cds;Parent=CLUMA_CG017885-RA
superscaffold56	maker	CDS	1924893	1925266	.	+	2	ID=CLUMA_CG017885:1924893-1925266-cds;Name=CLUMA_CG017884-RA:exon:10001-cds;Parent=CLUMA_CG017885-RA
superscaffold56	maker	CDS	1925994	1926061	.	+	1	ID=CLUMA_CG017885:1925994-1926061-cds;Name=CLUMA_CG017885-RA:exon:8013-cds;Parent=CLUMA_CG017885-RA
superscaffold56	maker	CDS	1926116	1926208	.	+	0	ID=CLUMA_CG017885:1926116-1926208-cds;Name=CLUMA_CG017885-RA:exon:8014-cds;Parent=CLUMA_CG017885-RA
superscaffold56	maker	CDS	1926270	1926397	.	+	0	ID=CLUMA_CG017885:1926270-1926397-cds;Name=CLUMA_CG017885-RA:exon:8015-cds;Parent=CLUMA_CG017885-RA
superscaffold56	maker	CDS	1926500	1926582	.	+	2	ID=CLUMA_CG017885:1926500-1926582-cds;Name=CLUMA_CG017885-RA:exon:8016-cds;Parent=CLUMA_CG017885-RA
superscaffold56	maker	CDS	1926789	1926867	.	+	1	ID=CLUMA_CG017885:1926789-1926867-cds;Name=CLUMA_CG017885-RA:exon:8017-cds;Parent=CLUMA_CG017885-RA
superscaffold56	maker	CDS	1926943	1927063	.	+	2	ID=CLUMA_CG017885:1926943-1927063-cds;Name=CLUMA_CG017885-RA:exon:8018-cds;Parent=CLUMA_CG017885-RA
superscaffold56	maker	CDS	1927115	1927793	.	+	0	ID=CLUMA_CG017885:1927115-1927793-cds;Name=CLUMA_CG017885-RA:exon:8019-cds;Parent=CLUMA_CG017885-RA
superscaffold56	maker	CDS	1928015	1928094	.	+	1	ID=CLUMA_CG017885:1928015-1928258-cds;Name=CLUMA_CG017885-RA:exon:8020-cds;Parent=CLUMA_CG017885-RA
superscaffold56	maker	gene	1928197	1929251	.	-	.	ID=CLUMA_CG017886;Name=(pfam)_Trypsin_domain_containing_protein
superscaffold56	maker	mRNA	1928197	1929251	.	-	.	ID=CLUMA_CG017886-RA;Name=CLUMA_CG017886-RA;Parent=CLUMA_CG017886;_AED=0.00;_QI=49|1|1|1|0|0.33|3|88|254;_eAED=0.00
superscaffold56	maker	exon	1928938	1929251	.	-	.	ID=CLUMA_CG017886-RA:exon:8732;Name=CLUMA_CG017886-RA:exon:8732;Parent=CLUMA_CG017886-RA
superscaffold56	maker	exon	1928775	1928851	.	-	.	ID=CLUMA_CG017886-RA:exon:8733;Name=CLUMA_CG017886-RA:exon:8733;Parent=CLUMA_CG017886-RA
superscaffold56	maker	exon	1928197	1928707	.	-	.	ID=CLUMA_CG017886-RA:exon:8734;Name=CLUMA_CG017886-RA:exon:8734;Parent=CLUMA_CG017886-RA
superscaffold56	maker	CDS	1928938	1929202	.	-	0	ID=CLUMA_CG017886-RA:exon:8732-cds;Name=CLUMA_CG017886-RA:exon:8732-cds;Parent=CLUMA_CG017886-RA
superscaffold56	maker	CDS	1928775	1928851	.	-	1	ID=CLUMA_CG017886-RA:exon:8733-cds;Name=CLUMA_CG017886-RA:exon:8733-cds;Parent=CLUMA_CG017886-RA
superscaffold56	maker	CDS	1928285	1928707	.	-	0	ID=CLUMA_CG017886-RA:exon:8734-cds;Name=CLUMA_CG017886-RA:exon:8734-cds;Parent=CLUMA_CG017886-RA
superscaffold56	maker	gene	1929760	1930793	.	-	.	ID=CLUMA_CG017887;Name=CLUMA_CG017887
superscaffold56	maker	mRNA	1929760	1930793	.	-	.	ID=CLUMA_CG017887-RA;Name=CLUMA_CG017887-RA;Parent=CLUMA_CG017887;_AED=0.41;_QI=0|0.5|0.33|1|1|1|3|0|247;_eAED=0.60;date=Tue Sep 27 11:34:17 CEST 2016
superscaffold56	maker	exon	1930503	1930793	.	-	.	ID=CLUMA_CG017887:1930793-1930503;Name=CLUMA_CG017887-RA:exon:9568;Parent=CLUMA_CG017887-RA
superscaffold56	maker	exon	1930315	1930391	.	-	.	ID=CLUMA_CG017887-RA:exon:9567;Name=CLUMA_CG017887-RA:exon:9567;Parent=CLUMA_CG017887-RA
superscaffold56	maker	exon	1929760	1930258	.	-	.	ID=CLUMA_CG017887:1930258-1929760;Name=CLUMA_CG017887-RA:exon:9566;Parent=CLUMA_CG017887-RA
superscaffold56	maker	CDS	1930503	1930746	.	-	0	ID=CLUMA_CG017887:1930793-1930503-cds;Name=CLUMA_CG017887-RA:exon:9568-cds;Parent=CLUMA_CG017887-RA
superscaffold56	maker	CDS	1930315	1930391	.	-	1	ID=CLUMA_CG017887-RA:exon:9567-cds;Name=CLUMA_CG017887-RA:exon:9567-cds;Parent=CLUMA_CG017887-RA
superscaffold56	maker	CDS	1929836	1930258	.	-	0	ID=CLUMA_CG017887:1930258-1929760-cds;Name=CLUMA_CG017887-RA:exon:9566-cds;Parent=CLUMA_CG017887-RA
superscaffold56	maker	gene	1930790	1931481	.	-	.	ID=CLUMA_CG017888;Name=CLUMA_CG017888
superscaffold56	maker	mRNA	1930790	1931481	.	-	.	ID=CLUMA_CG017888-RA;Name=CLUMA_CG017888-RA;Parent=CLUMA_CG017888;_AED=0.43;_QI=0|0.5|0.33|0.66|1|1|3|167|170;_eAED=0.43;date=Tue Sep 27 11:35:37 CEST 2016
superscaffold56	maker	exon	1931448	1931481	.	-	.	ID=CLUMA_CG017888:1931481-1931448;Name=CLUMA_CG017888-RA:exon:9520;Parent=CLUMA_CG017888-RA
superscaffold56	maker	exon	1930790	1931376	.	-	.	ID=CLUMA_CG017888-RA:exon:9521;Name=CLUMA_CG017888-RA:exon:9521;Parent=CLUMA_CG017888-RA
superscaffold56	maker	CDS	1931448	1931480	.	-	0	ID=CLUMA_CG017888:1931481-1931448-cds;Name=CLUMA_CG017888-RA:exon:9520-cds;Parent=CLUMA_CG017888-RA
superscaffold56	maker	CDS	1930957	1931376	.	-	0	ID=CLUMA_CG017888-RA:exon:9521-cds;Name=CLUMA_CG017888-RA:exon:9521-cds;Parent=CLUMA_CG017888-RA
superscaffold56	maker	gene	1932020	1933129	.	+	.	ID=CLUMA_CG017889;Name=(sp)_putative_Pyrimidine-specific_ribonucleoside_hydrolase_RihA
superscaffold56	maker	mRNA	1932020	1933129	.	+	.	ID=CLUMA_CG017889-RA;Name=CLUMA_CG017889-RA;Parent=CLUMA_CG017889;_AED=0.06;_QI=62|0.66|0.25|1|0.66|0.5|4|0|639;_eAED=0.07;date=Tue Sep 27 12:01:37 CEST 2016
superscaffold56	maker	exon	1932020	1932432	.	+	.	ID=CLUMA_CG017889-RA:exon:8021;Name=CLUMA_CG017889-RA:exon:8021;Parent=CLUMA_CG017889-RA
superscaffold56	maker	exon	1932493	1933129	.	+	.	ID=CLUMA_CG017889:1932493-1933129;Name=CLUMA_CG017889-RA:exon:8022;Parent=CLUMA_CG017889-RA
superscaffold56	maker	CDS	1932082	1932432	.	+	0	ID=CLUMA_CG017889-RA:exon:8021-cds;Name=CLUMA_CG017889-RA:exon:8021-cds;Parent=CLUMA_CG017889-RA
superscaffold56	maker	CDS	1932493	1933107	.	+	0	ID=CLUMA_CG017889:1932493-1933129-cds;Name=CLUMA_CG017889-RA:exon:8022-cds;Parent=CLUMA_CG017889-RA
superscaffold56	.	gene	1933477	1934559	.	+	.	ID=CLUMA_CG023732;Name=CLUMA_CG023732
superscaffold56	.	mRNA	1933477	1934559	.	+	.	ID=CLUMA_CG023732-RA;Name=CLUMA_CG023732-RA;Parent=CLUMA_CG023732;date=Tue Sep 27 12:02:04 CEST 2016
superscaffold56	.	exon	1933477	1933824	.	+	.	ID=CLUMA_CG023732-RA:exon:1933477-1933824;Name=Adult-HiSeq_15035_c0_seq1_1684_1_0-1683;Parent=CLUMA_CG023732-RA
superscaffold56	.	exon	1933881	1934559	.	+	.	ID=CLUMA_CG023732-RA:exon:1933881-1934559;Name=Adult-HiSeq_15035_c0_seq1_1684_1_0-1683;Parent=CLUMA_CG023732-RA
superscaffold56	.	CDS	1933477	1933824	.	+	0	ID=CLUMA_CG023732-RA:exon:1933477-1933824-cds;Name=Adult-HiSeq_15035_c0_seq1_1684_1_0-1683-cds;Parent=CLUMA_CG023732-RA
superscaffold56	.	CDS	1933881	1934483	.	+	0	ID=CLUMA_CG023732-RA:exon:1933881-1934559-cds;Name=Adult-HiSeq_15035_c0_seq1_1684_1_0-1683-cds;Parent=CLUMA_CG023732-RA
superscaffold56	maker	gene	1934553	1935332	.	-	.	ID=CLUMA_CG017890;Name=(sp)_putative_Proteasome_assembly_chaperone_2
superscaffold56	maker	mRNA	1934553	1935332	.	-	.	ID=CLUMA_CG017890-RA;Name=CLUMA_CG017890-RA;Parent=CLUMA_CG017890;_AED=0.54;_QI=0|1|0|1|1|1|2|0|236;_eAED=0.80;date=Tue Sep 27 12:09:58 CEST 2016
superscaffold56	maker	exon	1935187	1935332	.	-	.	ID=CLUMA_CG017890:1935332-1935187;Name=CLUMA_CG017890-RA:exon:9578;Parent=CLUMA_CG017890-RA
superscaffold56	maker	exon	1934553	1935128	.	-	.	ID=CLUMA_CG017890-RA:exon:9577;Name=CLUMA_CG017890-RA:exon:9577;Parent=CLUMA_CG017890-RA
superscaffold56	maker	CDS	1935187	1935321	.	-	0	ID=CLUMA_CG017890:1935332-1935187-cds;Name=CLUMA_CG017890-RA:exon:9578-cds;Parent=CLUMA_CG017890-RA
superscaffold56	maker	CDS	1934553	1935128	.	-	0	ID=CLUMA_CG017890-RA:exon:9577-cds;Name=CLUMA_CG017890-RA:exon:9577-cds;Parent=CLUMA_CG017890-RA
superscaffold56	maker	gene	1935474	1937253	.	-	.	ID=CLUMA_CG017891;Name=(sp)_similar_to_Zinc_finger_protein_878
superscaffold56	maker	mRNA	1935474	1937253	.	-	.	ID=CLUMA_CG017891-RA;Name=CLUMA_CG017891-RA;Parent=CLUMA_CG017891;_AED=0.29;_QI=119|1|1|1|1|1|3|130|468;_eAED=0.29
superscaffold56	maker	exon	1936920	1937253	.	-	.	ID=CLUMA_CG017891-RA:exon:9319;Name=CLUMA_CG017891-RA:exon:9319;Parent=CLUMA_CG017891-RA
superscaffold56	maker	exon	1936022	1936859	.	-	.	ID=CLUMA_CG017891-RA:exon:9320;Name=CLUMA_CG017891-RA:exon:9320;Parent=CLUMA_CG017891-RA
superscaffold56	maker	exon	1935474	1935957	.	-	.	ID=CLUMA_CG017891-RA:exon:9321;Name=CLUMA_CG017891-RA:exon:9321;Parent=CLUMA_CG017891-RA
superscaffold56	maker	CDS	1936920	1937134	.	-	0	ID=CLUMA_CG017891-RA:exon:9319-cds;Name=CLUMA_CG017891-RA:exon:9319-cds;Parent=CLUMA_CG017891-RA
superscaffold56	maker	CDS	1936022	1936859	.	-	2	ID=CLUMA_CG017891-RA:exon:9320-cds;Name=CLUMA_CG017891-RA:exon:9320-cds;Parent=CLUMA_CG017891-RA
superscaffold56	maker	CDS	1935604	1935957	.	-	0	ID=CLUMA_CG017891-RA:exon:9321-cds;Name=CLUMA_CG017891-RA:exon:9321-cds;Parent=CLUMA_CG017891-RA
superscaffold56	maker	gene	1938133	1939036	.	-	.	ID=CLUMA_CG017892;Name=(pfam)_UPF0184_family_containing_protein
superscaffold56	maker	mRNA	1938133	1939036	.	-	.	ID=CLUMA_CG017892-RA;Name=CLUMA_CG017892-RA;Parent=CLUMA_CG017892;_AED=0.00;_QI=83|1|1|1|1|1|2|442|105;_eAED=0.00
superscaffold56	maker	exon	1938848	1939036	.	-	.	ID=CLUMA_CG017892-RA:exon:8648;Name=CLUMA_CG017892-RA:exon:8648;Parent=CLUMA_CG017892-RA
superscaffold56	maker	exon	1938133	1938786	.	-	.	ID=CLUMA_CG017892-RA:exon:8649;Name=CLUMA_CG017892-RA:exon:8649;Parent=CLUMA_CG017892-RA
superscaffold56	maker	CDS	1938848	1938953	.	-	0	ID=CLUMA_CG017892-RA:exon:8648-cds;Name=CLUMA_CG017892-RA:exon:8648-cds;Parent=CLUMA_CG017892-RA
superscaffold56	maker	CDS	1938575	1938786	.	-	1	ID=CLUMA_CG017892-RA:exon:8649-cds;Name=CLUMA_CG017892-RA:exon:8649-cds;Parent=CLUMA_CG017892-RA
superscaffold56	maker	gene	1939100	1940281	.	+	.	ID=CLUMA_CG017893;Name=(sp)_putative_40S_ribosomal_protein_S30
superscaffold56	maker	mRNA	1939100	1940281	.	+	.	ID=CLUMA_CG017893-RA;Name=CLUMA_CG017893-RA;Parent=CLUMA_CG017893;_AED=0.41;_QI=57|1|1|1|0.5|0.66|3|79|131;_eAED=0.41
superscaffold56	maker	exon	1939100	1939147	.	+	.	ID=CLUMA_CG017893-RA:exon:8518;Name=CLUMA_CG017893-RA:exon:8518;Parent=CLUMA_CG017893-RA
superscaffold56	maker	exon	1939381	1939464	.	+	.	ID=CLUMA_CG017893-RA:exon:8519;Name=CLUMA_CG017893-RA:exon:8519;Parent=CLUMA_CG017893-RA
superscaffold56	maker	exon	1939882	1940281	.	+	.	ID=CLUMA_CG017893-RA:exon:8520;Name=CLUMA_CG017893-RA:exon:8520;Parent=CLUMA_CG017893-RA
superscaffold56	maker	CDS	1939390	1939464	.	+	0	ID=CLUMA_CG017893-RA:exon:8519-cds;Name=CLUMA_CG017893-RA:exon:8519-cds;Parent=CLUMA_CG017893-RA
superscaffold56	maker	CDS	1939882	1940202	.	+	0	ID=CLUMA_CG017893-RA:exon:8520-cds;Name=CLUMA_CG017893-RA:exon:8520-cds;Parent=CLUMA_CG017893-RA
superscaffold56	maker	gene	1940548	1943090	.	+	.	ID=CLUMA_CG017894;Name=CLUMA_CG017894
superscaffold56	maker	mRNA	1940548	1943090	.	+	.	ID=CLUMA_CG017894-RA;Name=CLUMA_CG017894-RA;Parent=CLUMA_CG017894;_AED=0.09;_QI=162|1|1|1|1|1|2|510|602;_eAED=0.09
superscaffold56	maker	exon	1940548	1940957	.	+	.	ID=CLUMA_CG017894-RA:exon:7920;Name=CLUMA_CG017894-RA:exon:7920;Parent=CLUMA_CG017894-RA
superscaffold56	maker	exon	1941020	1943090	.	+	.	ID=CLUMA_CG017894-RA:exon:7921;Name=CLUMA_CG017894-RA:exon:7921;Parent=CLUMA_CG017894-RA
superscaffold56	maker	CDS	1940710	1940957	.	+	0	ID=CLUMA_CG017894-RA:exon:7920-cds;Name=CLUMA_CG017894-RA:exon:7920-cds;Parent=CLUMA_CG017894-RA
superscaffold56	maker	CDS	1941020	1942580	.	+	2	ID=CLUMA_CG017894-RA:exon:7921-cds;Name=CLUMA_CG017894-RA:exon:7921-cds;Parent=CLUMA_CG017894-RA
superscaffold56	maker	gene	1946461	1951961	.	+	.	ID=CLUMA_CG017895;Name=(sp)_putative_Metabotropic_glutamate_receptor_1
superscaffold56	maker	mRNA	1946461	1951961	.	+	.	ID=CLUMA_CG017895-RA;Name=CLUMA_CG017895-RA;Parent=CLUMA_CG017895;_AED=0.08;_QI=0|0.57|0.25|0.87|0.85|0.87|8|0|1145;_eAED=0.09;date=Thu Mar 05 12:57:49 CET 2015
superscaffold56	maker	exon	1946461	1946664	.	+	.	ID=CLUMA_CG017895-RA:exon:7912;Name=CLUMA_CG017895-RA:exon:7912;Parent=CLUMA_CG017895-RA
superscaffold56	maker	exon	1947336	1947834	.	+	.	ID=CLUMA_CG017895-RA:exon:7913;Name=CLUMA_CG017895-RA:exon:7913;Parent=CLUMA_CG017895-RA
superscaffold56	maker	exon	1947887	1947969	.	+	.	ID=CLUMA_CG017895-RA:exon:7914;Name=CLUMA_CG017895-RA:exon:7914;Parent=CLUMA_CG017895-RA
superscaffold56	maker	exon	1948039	1948558	.	+	.	ID=CLUMA_CG017895-RA:exon:7915;Name=CLUMA_CG017895-RA:exon:7915;Parent=CLUMA_CG017895-RA
superscaffold56	maker	exon	1949577	1949749	.	+	.	ID=CLUMA_CG017895-RA:exon:7916;Name=CLUMA_CG017895-RA:exon:7916;Parent=CLUMA_CG017895-RA
superscaffold56	maker	exon	1949825	1950097	.	+	.	ID=CLUMA_CG017895-RA:exon:7917;Name=CLUMA_CG017895-RA:exon:7917;Parent=CLUMA_CG017895-RA
superscaffold56	maker	exon	1950147	1950285	.	+	.	ID=CLUMA_CG017895-RA:exon:7918;Name=CLUMA_CG017895-RA:exon:7918;Parent=CLUMA_CG017895-RA
superscaffold56	maker	exon	1950369	1951961	.	+	.	ID=CLUMA_CG017895:1950369-1951961;Name=CLUMA_CG017895-RA:exon:7919;Parent=CLUMA_CG017895-RA
superscaffold56	maker	CDS	1946461	1946664	.	+	0	ID=CLUMA_CG017895-RA:exon:7912-cds;Name=CLUMA_CG017895-RA:exon:7912-cds;Parent=CLUMA_CG017895-RA
superscaffold56	maker	CDS	1947336	1947834	.	+	0	ID=CLUMA_CG017895-RA:exon:7913-cds;Name=CLUMA_CG017895-RA:exon:7913-cds;Parent=CLUMA_CG017895-RA
superscaffold56	maker	CDS	1947887	1947969	.	+	1	ID=CLUMA_CG017895-RA:exon:7914-cds;Name=CLUMA_CG017895-RA:exon:7914-cds;Parent=CLUMA_CG017895-RA
superscaffold56	maker	CDS	1948039	1948558	.	+	0	ID=CLUMA_CG017895-RA:exon:7915-cds;Name=CLUMA_CG017895-RA:exon:7915-cds;Parent=CLUMA_CG017895-RA
superscaffold56	maker	CDS	1949577	1949749	.	+	1	ID=CLUMA_CG017895-RA:exon:7916-cds;Name=CLUMA_CG017895-RA:exon:7916-cds;Parent=CLUMA_CG017895-RA
superscaffold56	maker	CDS	1949825	1950097	.	+	0	ID=CLUMA_CG017895-RA:exon:7917-cds;Name=CLUMA_CG017895-RA:exon:7917-cds;Parent=CLUMA_CG017895-RA
superscaffold56	maker	CDS	1950147	1950285	.	+	0	ID=CLUMA_CG017895-RA:exon:7918-cds;Name=CLUMA_CG017895-RA:exon:7918-cds;Parent=CLUMA_CG017895-RA
superscaffold56	maker	CDS	1950369	1951915	.	+	1	ID=CLUMA_CG017895:1950369-1951961-cds;Name=CLUMA_CG017895-RA:exon:7919-cds;Parent=CLUMA_CG017895-RA
superscaffold56	maker	gene	1951943	1966442	.	-	.	ID=CLUMA_CG017896;Name=(sp)_putative_Protein_single-minded
superscaffold56	maker	mRNA	1951943	1966442	.	-	.	ID=CLUMA_CG017896-RA;Name=CLUMA_CG017896-RA;Parent=CLUMA_CG017896;_AED=0.13;_QI=0|0.83|0.71|0.85|1|1|7|779|705;_eAED=0.13;date=Tue Sep 27 12:10:43 CEST 2016
superscaffold56	maker	exon	1966421	1966442	.	-	.	ID=CLUMA_CG017896:1966442-1966421;Name=CLUMA_CG017896-RA:exon:8920;Parent=CLUMA_CG017896-RA
superscaffold56	maker	exon	1958136	1958330	.	-	.	ID=CLUMA_CG017896-RA:exon:8921;Name=CLUMA_CG017896-RA:exon:8921;Parent=CLUMA_CG017896-RA
superscaffold56	maker	exon	1956200	1956375	.	-	.	ID=CLUMA_CG017896-RA:exon:8922;Name=CLUMA_CG017896-RA:exon:8922;Parent=CLUMA_CG017896-RA
superscaffold56	maker	exon	1955636	1956133	.	-	.	ID=CLUMA_CG017896-RA:exon:8923;Name=CLUMA_CG017896-RA:exon:8923;Parent=CLUMA_CG017896-RA
superscaffold56	maker	exon	1954527	1954738	.	-	.	ID=CLUMA_CG017896-RA:exon:8924;Name=CLUMA_CG017896-RA:exon:8924;Parent=CLUMA_CG017896-RA
superscaffold56	maker	exon	1953672	1953778	.	-	.	ID=CLUMA_CG017896-RA:exon:8925;Name=CLUMA_CG017896-RA:exon:8925;Parent=CLUMA_CG017896-RA
superscaffold56	maker	exon	1951943	1953602	.	-	.	ID=CLUMA_CG017896-RA:exon:8926;Name=CLUMA_CG017896-RA:exon:8926;Parent=CLUMA_CG017896-RA
superscaffold56	maker	CDS	1958136	1958310	.	-	0	ID=CLUMA_CG017896-RA:exon:8921-cds;Name=CLUMA_CG017896-RA:exon:8921-cds;Parent=CLUMA_CG017896-RA
superscaffold56	maker	CDS	1956200	1956375	.	-	1	ID=CLUMA_CG017896-RA:exon:8922-cds;Name=CLUMA_CG017896-RA:exon:8922-cds;Parent=CLUMA_CG017896-RA
superscaffold56	maker	CDS	1955636	1956133	.	-	0	ID=CLUMA_CG017896-RA:exon:8923-cds;Name=CLUMA_CG017896-RA:exon:8923-cds;Parent=CLUMA_CG017896-RA
superscaffold56	maker	CDS	1954527	1954738	.	-	0	ID=CLUMA_CG017896-RA:exon:8924-cds;Name=CLUMA_CG017896-RA:exon:8924-cds;Parent=CLUMA_CG017896-RA
superscaffold56	maker	CDS	1953672	1953778	.	-	2	ID=CLUMA_CG017896-RA:exon:8925-cds;Name=CLUMA_CG017896-RA:exon:8925-cds;Parent=CLUMA_CG017896-RA
superscaffold56	maker	CDS	1952722	1953602	.	-	1	ID=CLUMA_CG017896-RA:exon:8926-cds;Name=CLUMA_CG017896-RA:exon:8926-cds;Parent=CLUMA_CG017896-RA
superscaffold56	maker	gene	1959822	1960109	.	-	.	ID=CLUMA_CG017897;Name=CLUMA_CG017897
superscaffold56	maker	mRNA	1959822	1960109	.	-	.	ID=CLUMA_CG017897-RA;Name=CLUMA_CG017897-RA;Parent=CLUMA_CG017897;_AED=1.00;_QI=0|0|0|0|1|1|2|0|72;_eAED=1.00
superscaffold56	maker	exon	1960041	1960109	.	-	.	ID=CLUMA_CG017897-RA:exon:10212;Name=CLUMA_CG017897-RA:exon:10212;Parent=CLUMA_CG017897-RA
superscaffold56	maker	exon	1959822	1959971	.	-	.	ID=CLUMA_CG017897-RA:exon:10211;Name=CLUMA_CG017897-RA:exon:10211;Parent=CLUMA_CG017897-RA
superscaffold56	maker	CDS	1960041	1960109	.	-	0	ID=CLUMA_CG017897-RA:exon:10212-cds;Name=CLUMA_CG017897-RA:exon:10212-cds;Parent=CLUMA_CG017897-RA
superscaffold56	maker	CDS	1959822	1959971	.	-	0	ID=CLUMA_CG017897-RA:exon:10211-cds;Name=CLUMA_CG017897-RA:exon:10211-cds;Parent=CLUMA_CG017897-RA
superscaffold56	maker	gene	1960685	1961507	.	-	.	ID=CLUMA_CG017898;Name=CLUMA_CG017898
superscaffold56	maker	mRNA	1960685	1961507	.	-	.	ID=CLUMA_CG017898-RA;Name=CLUMA_CG017898-RA;Parent=CLUMA_CG017898;_AED=1.00;_QI=0|0|0|0|1|1|2|0|65;_eAED=1.00
superscaffold56	maker	exon	1961499	1961507	.	-	.	ID=CLUMA_CG017898-RA:exon:10253;Name=CLUMA_CG017898-RA:exon:10253;Parent=CLUMA_CG017898-RA
superscaffold56	maker	exon	1960685	1960873	.	-	.	ID=CLUMA_CG017898-RA:exon:10252;Name=CLUMA_CG017898-RA:exon:10252;Parent=CLUMA_CG017898-RA
superscaffold56	maker	CDS	1961499	1961507	.	-	0	ID=CLUMA_CG017898-RA:exon:10253-cds;Name=CLUMA_CG017898-RA:exon:10253-cds;Parent=CLUMA_CG017898-RA
superscaffold56	maker	CDS	1960685	1960873	.	-	0	ID=CLUMA_CG017898-RA:exon:10252-cds;Name=CLUMA_CG017898-RA:exon:10252-cds;Parent=CLUMA_CG017898-RA
superscaffold56	maker	gene	1967474	1970530	.	+	.	ID=CLUMA_CG017899;Name=(nr)_putative_conserved_hypothetical_protein_[Culex_quinquefasciatus]
superscaffold56	maker	mRNA	1967474	1970530	.	+	.	ID=CLUMA_CG017899-RA;Name=CLUMA_CG017899-RA;Parent=CLUMA_CG017899;_AED=0.29;_QI=1|0.83|0.85|1|0.83|0.71|7|1586|608;_eAED=0.29;date=Tue Sep 27 12:11:45 CEST 2016
superscaffold56	maker	exon	1967474	1968275	.	+	.	ID=CLUMA_CG017899-RA:exon:8418;Name=CLUMA_CG017899-RA:exon:8418;Parent=CLUMA_CG017899-RA
superscaffold56	maker	exon	1968340	1968468	.	+	.	ID=CLUMA_CG017899-RA:exon:8419;Name=CLUMA_CG017899-RA:exon:8419;Parent=CLUMA_CG017899-RA
superscaffold56	maker	exon	1968525	1968627	.	+	.	ID=CLUMA_CG017899:1968525-1968627;Name=CLUMA_CG017899-RA:exon:8420;Parent=CLUMA_CG017899-RA
superscaffold56	maker	exon	1968870	1968914	.	+	.	ID=CLUMA_CG017899:1968870-1968914;Name=CLUMA_CG017899-RA:exon:8421;Parent=CLUMA_CG017899-RA
superscaffold56	.	exon	1969163	1969266	.	+	.	ID=CLUMA_CG017899:1969163-1969266;Name=no_name;Parent=CLUMA_CG017899-RA
superscaffold56	maker	exon	1969323	1969563	.	+	.	ID=CLUMA_CG017899-RA:exon:8422;Name=CLUMA_CG017899-RA:exon:8422;Parent=CLUMA_CG017899-RA
superscaffold56	maker	exon	1969675	1970530	.	+	.	ID=CLUMA_CG017899:1969675-1970530;Name=CLUMA_CG017899-RA:exon:8423;Parent=CLUMA_CG017899-RA
superscaffold56	maker	CDS	1967589	1968275	.	+	0	ID=CLUMA_CG017899-RA:exon:8418-cds;Name=CLUMA_CG017899-RA:exon:8418-cds;Parent=CLUMA_CG017899-RA
superscaffold56	maker	CDS	1968340	1968468	.	+	0	ID=CLUMA_CG017899-RA:exon:8419-cds;Name=CLUMA_CG017899-RA:exon:8419-cds;Parent=CLUMA_CG017899-RA
superscaffold56	maker	CDS	1968525	1968627	.	+	0	ID=CLUMA_CG017899:1968525-1968627-cds;Name=CLUMA_CG017899-RA:exon:8420-cds;Parent=CLUMA_CG017899-RA
superscaffold56	maker	CDS	1968870	1968914	.	+	1	ID=CLUMA_CG017899:1968870-1968914-cds;Name=CLUMA_CG017899-RA:exon:8421-cds;Parent=CLUMA_CG017899-RA
superscaffold56	.	CDS	1969163	1969266	.	+	1	ID=CLUMA_CG017899:1969163-1969266-cds;Name=no_name-cds;Parent=CLUMA_CG017899-RA
superscaffold56	maker	CDS	1969323	1969563	.	+	0	ID=CLUMA_CG017899-RA:exon:8422-cds;Name=CLUMA_CG017899-RA:exon:8422-cds;Parent=CLUMA_CG017899-RA
superscaffold56	maker	CDS	1969675	1970156	.	+	1	ID=CLUMA_CG017899:1969675-1970530-cds;Name=CLUMA_CG017899-RA:exon:8423-cds;Parent=CLUMA_CG017899-RA
superscaffold56	.	mRNA	1967692	1970530	.	+	.	ID=CLUMA_CG017899-RB;Name=CLUMA_CG017899-RB;Parent=CLUMA_CG017899;date=Tue Sep 27 12:12:13 CEST 2016
superscaffold56	.	exon	1967692	1968275	.	+	.	ID=CLUMA_CG017899:1967692-1968275;Name=LIII-frFM-HiSeq_191137_c0_seq3_2664_2041_0-855_4103_856-966_2897_967-1310_5159_1311-1558_3241_1559-1604_4366_1605-1846_3287_1847-2663;Parent=CLUMA_CG017899-RB
superscaffold56	.	exon	1968340	1968468	.	+	.	ID=CLUMA_CG017899:1968340-1968468;Name=LIII-frFM-HiSeq_191137_c0_seq3_2664_2041_0-855_4103_856-966_2897_967-1310_5159_1311-1558_3241_1559-1604_4366_1605-1846_3287_1847-2663;Parent=CLUMA_CG017899-RB
superscaffold56	.	exon	1968525	1969266	.	+	.	ID=CLUMA_CG017899:1968525-1969266;Name=LIII-frFM-HiSeq_191137_c0_seq3_2664_2041_0-855_4103_856-966_2897_967-1310_5159_1311-1558_3241_1559-1604_4366_1605-1846_3287_1847-2663;Parent=CLUMA_CG017899-RB
superscaffold56	.	exon	1969323	1970530	.	+	.	ID=CLUMA_CG017899:1969323-1970530;Name=LIII-frFM-HiSeq_191137_c0_seq3_2664_2041_0-855_4103_856-966_2897_967-1310_5159_1311-1558_3241_1559-1604_4366_1605-1846_3287_1847-2663;Parent=CLUMA_CG017899-RB
superscaffold56	.	CDS	1967694	1968275	.	+	0	ID=CLUMA_CG017899:1967692-1968275-cds;Name=LIII-frFM-HiSeq_191137_c0_seq3_2664_2041_0-855_4103_856-966_2897_967-1310_5159_1311-1558_3241_1559-1604_4366_1605-1846_3287_1847-2663-cds;Parent=CLUMA_CG017899-RB
superscaffold56	.	CDS	1968340	1968468	.	+	0	ID=CLUMA_CG017899:1968340-1968468-cds;Name=LIII-frFM-HiSeq_191137_c0_seq3_2664_2041_0-855_4103_856-966_2897_967-1310_5159_1311-1558_3241_1559-1604_4366_1605-1846_3287_1847-2663-cds;Parent=CLUMA_CG017899-RB
superscaffold56	.	CDS	1968525	1968704	.	+	0	ID=CLUMA_CG017899:1968525-1969266-cds;Name=LIII-frFM-HiSeq_191137_c0_seq3_2664_2041_0-855_4103_856-966_2897_967-1310_5159_1311-1558_3241_1559-1604_4366_1605-1846_3287_1847-2663-cds;Parent=CLUMA_CG017899-RB
superscaffold56	.	mRNA	1967692	1970530	.	+	.	ID=CLUMA_CG017899-RC;Name=CLUMA_CG017899-RC;Parent=CLUMA_CG017899;date=Tue Sep 27 12:12:24 CEST 2016
superscaffold56	.	exon	1967692	1968275	.	+	.	ID=CLUMA_CG017899:1967692-1968275-2;Name=LIII-frFM-HiSeq_191137_c0_seq1_2174_2041_0-855_4103_856-966_2897_967-1310_3241_1311-1356_3287_1357-2173;Parent=CLUMA_CG017899-RC
superscaffold56	.	exon	1968340	1968468	.	+	.	ID=CLUMA_CG017899:1968340-1968468-2;Name=LIII-frFM-HiSeq_191137_c0_seq1_2174_2041_0-855_4103_856-966_2897_967-1310_3241_1311-1356_3287_1357-2173;Parent=CLUMA_CG017899-RC
superscaffold56	.	exon	1968525	1968627	.	+	.	ID=CLUMA_CG017899:1968525-1968627-2;Name=LIII-frFM-HiSeq_191137_c0_seq1_2174_2041_0-855_4103_856-966_2897_967-1310_3241_1311-1356_3287_1357-2173;Parent=CLUMA_CG017899-RC
superscaffold56	.	exon	1968870	1968914	.	+	.	ID=CLUMA_CG017899:1968870-1968914-2;Name=LIII-frFM-HiSeq_191137_c0_seq1_2174_2041_0-855_4103_856-966_2897_967-1310_3241_1311-1356_3287_1357-2173;Parent=CLUMA_CG017899-RC
superscaffold56	.	exon	1969163	1969266	.	+	.	ID=CLUMA_CG017899:1969163-1969266-2;Name=LIII-frFM-HiSeq_191137_c0_seq1_2174_2041_0-855_4103_856-966_2897_967-1310_3241_1311-1356_3287_1357-2173;Parent=CLUMA_CG017899-RC
superscaffold56	.	exon	1969323	1970530	.	+	.	ID=CLUMA_CG017899:1969323-1970530-2;Name=LIII-frFM-HiSeq_191137_c0_seq1_2174_2041_0-855_4103_856-966_2897_967-1310_3241_1311-1356_3287_1357-2173;Parent=CLUMA_CG017899-RC
superscaffold56	.	CDS	1967694	1968275	.	+	0	ID=CLUMA_CG017899:1967692-1968275-2-cds;Name=LIII-frFM-HiSeq_191137_c0_seq1_2174_2041_0-855_4103_856-966_2897_967-1310_3241_1311-1356_3287_1357-2173-cds;Parent=CLUMA_CG017899-RC
superscaffold56	.	CDS	1968340	1968468	.	+	0	ID=CLUMA_CG017899:1968340-1968468-2-cds;Name=LIII-frFM-HiSeq_191137_c0_seq1_2174_2041_0-855_4103_856-966_2897_967-1310_3241_1311-1356_3287_1357-2173-cds;Parent=CLUMA_CG017899-RC
superscaffold56	.	CDS	1968525	1968627	.	+	0	ID=CLUMA_CG017899:1968525-1968627-2-cds;Name=LIII-frFM-HiSeq_191137_c0_seq1_2174_2041_0-855_4103_856-966_2897_967-1310_3241_1311-1356_3287_1357-2173-cds;Parent=CLUMA_CG017899-RC
superscaffold56	.	CDS	1968870	1968914	.	+	1	ID=CLUMA_CG017899:1968870-1968914-2-cds;Name=LIII-frFM-HiSeq_191137_c0_seq1_2174_2041_0-855_4103_856-966_2897_967-1310_3241_1311-1356_3287_1357-2173-cds;Parent=CLUMA_CG017899-RC
superscaffold56	.	CDS	1969163	1969266	.	+	1	ID=CLUMA_CG017899:1969163-1969266-2-cds;Name=LIII-frFM-HiSeq_191137_c0_seq1_2174_2041_0-855_4103_856-966_2897_967-1310_3241_1311-1356_3287_1357-2173-cds;Parent=CLUMA_CG017899-RC
superscaffold56	.	CDS	1969323	1969601	.	+	0	ID=CLUMA_CG017899:1969323-1970530-2-cds;Name=LIII-frFM-HiSeq_191137_c0_seq1_2174_2041_0-855_4103_856-966_2897_967-1310_3241_1311-1356_3287_1357-2173-cds;Parent=CLUMA_CG017899-RC
superscaffold56	maker	gene	1970526	1972073	.	-	.	ID=CLUMA_CG017900;Name=(sp)_putative_Nogo-B_receptor
superscaffold56	maker	mRNA	1970526	1972073	.	-	.	ID=CLUMA_CG017900-RA;Name=CLUMA_CG017900-RA;Parent=CLUMA_CG017900;_AED=0.00;_QI=111|1|1|1|1|1|2|346|277;_eAED=0.00
superscaffold56	maker	exon	1971635	1972073	.	-	.	ID=CLUMA_CG017900-RA:exon:8650;Name=CLUMA_CG017900-RA:exon:8650;Parent=CLUMA_CG017900-RA
superscaffold56	maker	exon	1970526	1971377	.	-	.	ID=CLUMA_CG017900-RA:exon:8651;Name=CLUMA_CG017900-RA:exon:8651;Parent=CLUMA_CG017900-RA
superscaffold56	maker	CDS	1971635	1971962	.	-	0	ID=CLUMA_CG017900-RA:exon:8650-cds;Name=CLUMA_CG017900-RA:exon:8650-cds;Parent=CLUMA_CG017900-RA
superscaffold56	maker	CDS	1970872	1971377	.	-	1	ID=CLUMA_CG017900-RA:exon:8651-cds;Name=CLUMA_CG017900-RA:exon:8651-cds;Parent=CLUMA_CG017900-RA
superscaffold56	maker	gene	1972148	1973982	.	+	.	ID=CLUMA_CG017901;Name=(sp)_similar_to_Zinc_finger_protein_112
superscaffold56	maker	mRNA	1972148	1973982	.	+	.	ID=CLUMA_CG017901-RA;Name=CLUMA_CG017901-RA;Parent=CLUMA_CG017901;_AED=0.39;_QI=84|1|1|1|1|1|3|83|514;_eAED=0.39
superscaffold56	maker	exon	1972148	1972366	.	+	.	ID=CLUMA_CG017901-RA:exon:8536;Name=CLUMA_CG017901-RA:exon:8536;Parent=CLUMA_CG017901-RA
superscaffold56	maker	exon	1972431	1972507	.	+	.	ID=CLUMA_CG017901-RA:exon:8537;Name=CLUMA_CG017901-RA:exon:8537;Parent=CLUMA_CG017901-RA
superscaffold56	maker	exon	1972567	1973982	.	+	.	ID=CLUMA_CG017901-RA:exon:8538;Name=CLUMA_CG017901-RA:exon:8538;Parent=CLUMA_CG017901-RA
superscaffold56	maker	CDS	1972232	1972366	.	+	0	ID=CLUMA_CG017901-RA:exon:8536-cds;Name=CLUMA_CG017901-RA:exon:8536-cds;Parent=CLUMA_CG017901-RA
superscaffold56	maker	CDS	1972431	1972507	.	+	0	ID=CLUMA_CG017901-RA:exon:8537-cds;Name=CLUMA_CG017901-RA:exon:8537-cds;Parent=CLUMA_CG017901-RA
superscaffold56	maker	CDS	1972567	1973899	.	+	2	ID=CLUMA_CG017901-RA:exon:8538-cds;Name=CLUMA_CG017901-RA:exon:8538-cds;Parent=CLUMA_CG017901-RA
superscaffold56	maker	gene	1974026	1979032	.	-	.	ID=CLUMA_CG017902;Name=(sp)_similar_to_Probable_RNA_helicase_armi
superscaffold56	maker	mRNA	1975352	1979032	.	-	.	ID=CLUMA_CG017902-RA;Name=CLUMA_CG017902-RA;Parent=CLUMA_CG017902;_AED=0.15;_QI=0|0.57|0.5|0.87|0.71|0.5|8|435|880;_eAED=0.15;date=Tue Sep 27 12:15:18 CEST 2016
superscaffold56	maker	exon	1978926	1979032	.	-	.	ID=CLUMA_CG017902-RA:exon:1979032-1978926;Name=CLUMA_CG017902-RA:exon:8898;Parent=CLUMA_CG017902-RA
superscaffold56	maker	exon	1978638	1978871	.	-	.	ID=CLUMA_CG017902-RA:exon:8899;Name=CLUMA_CG017902-RA:exon:8899;Parent=CLUMA_CG017902-RA
superscaffold56	maker	exon	1977141	1978530	.	-	.	ID=CLUMA_CG017902:1978530-1977141;Name=CLUMA_CG017902-RA:exon:8900;Parent=CLUMA_CG017902-RA
superscaffold56	maker	exon	1976829	1977082	.	-	.	ID=CLUMA_CG017902-RA:exon:8902;Name=CLUMA_CG017902-RA:exon:8902;Parent=CLUMA_CG017902-RA
superscaffold56	maker	exon	1976066	1976764	.	-	.	ID=CLUMA_CG017902-RA:exon:8903;Name=CLUMA_CG017902-RA:exon:8903;Parent=CLUMA_CG017902-RA
superscaffold56	maker	exon	1975352	1976006	.	-	.	ID=CLUMA_CG017902-RA:exon:1976006-1975352;Name=CLUMA_CG017902-RA:exon:8904;Parent=CLUMA_CG017902-RA
superscaffold56	maker	CDS	1978638	1978865	.	-	0	ID=CLUMA_CG017902-RA:exon:8899-cds;Name=CLUMA_CG017902-RA:exon:8899-cds;Parent=CLUMA_CG017902-RA
superscaffold56	maker	CDS	1977141	1978530	.	-	0	ID=CLUMA_CG017902:1978530-1977141-cds;Name=CLUMA_CG017902-RA:exon:8900-cds;Parent=CLUMA_CG017902-RA
superscaffold56	maker	CDS	1976829	1977082	.	-	1	ID=CLUMA_CG017902-RA:exon:8902-cds;Name=CLUMA_CG017902-RA:exon:8902-cds;Parent=CLUMA_CG017902-RA
superscaffold56	maker	CDS	1976066	1976764	.	-	0	ID=CLUMA_CG017902-RA:exon:8903-cds;Name=CLUMA_CG017902-RA:exon:8903-cds;Parent=CLUMA_CG017902-RA
superscaffold56	maker	CDS	1975659	1976006	.	-	0	ID=CLUMA_CG017902-RA:exon:1976006-1975352-cds;Name=CLUMA_CG017902-RA:exon:8904-cds;Parent=CLUMA_CG017902-RA
superscaffold56	.	mRNA	1974026	1979032	.	-	.	ID=CLUMA_CG017902-RB;Name=CLUMA_CG017902-RB;Parent=CLUMA_CG017902;date=Tue Sep 27 12:15:15 CEST 2016
superscaffold56	.	exon	1978926	1979032	.	-	.	ID=CLUMA_CG017902-RB:exon:1979032-1978926-2;Name=no_name;Parent=CLUMA_CG017902-RB
superscaffold56	.	exon	1978638	1978871	.	-	.	ID=CLUMA_CG017902-RB:exon:1978871-1978638;Name=no_name;Parent=CLUMA_CG017902-RB
superscaffold56	.	exon	1977141	1978530	.	-	.	ID=CLUMA_CG017902:1978530-1977141-2;Name=no_name;Parent=CLUMA_CG017902-RB
superscaffold56	.	exon	1976829	1977082	.	-	.	ID=CLUMA_CG017902-RB:exon:1977082-1976829;Name=no_name;Parent=CLUMA_CG017902-RB
superscaffold56	.	exon	1976066	1976764	.	-	.	ID=CLUMA_CG017902-RB:exon:1976764-1976066;Name=no_name;Parent=CLUMA_CG017902-RB
superscaffold56	.	exon	1975875	1976006	.	-	.	ID=CLUMA_CG017902-RB:exon:1976006-1975875;Name=no_name;Parent=CLUMA_CG017902-RB
superscaffold56	.	exon	1974026	1974473	.	-	.	ID=CLUMA_CG017902-RB:exon:1974473-1974026;Name=no_name;Parent=CLUMA_CG017902-RB
superscaffold56	.	CDS	1978638	1978865	.	-	0	ID=CLUMA_CG017902-RB:exon:1978871-1978638-cds;Name=no_name-cds;Parent=CLUMA_CG017902-RB
superscaffold56	.	CDS	1977141	1978530	.	-	0	ID=CLUMA_CG017902:1978530-1977141-2-cds;Name=no_name-cds;Parent=CLUMA_CG017902-RB
superscaffold56	.	CDS	1976829	1977082	.	-	1	ID=CLUMA_CG017902-RB:exon:1977082-1976829-cds;Name=no_name-cds;Parent=CLUMA_CG017902-RB
superscaffold56	.	CDS	1976066	1976764	.	-	0	ID=CLUMA_CG017902-RB:exon:1976764-1976066-cds;Name=no_name-cds;Parent=CLUMA_CG017902-RB
superscaffold56	.	CDS	1975875	1976006	.	-	0	ID=CLUMA_CG017902-RB:exon:1976006-1975875-cds;Name=no_name-cds;Parent=CLUMA_CG017902-RB
superscaffold56	.	CDS	1974444	1974473	.	-	0	ID=CLUMA_CG017902-RB:exon:1974473-1974026-cds;Name=no_name-cds;Parent=CLUMA_CG017902-RB
superscaffold56	maker	gene	1974279	1974755	.	+	.	ID=CLUMA_CG017903;Name=CLUMA_CG017903
superscaffold56	maker	mRNA	1974279	1974755	.	+	.	ID=CLUMA_CG017903-RA;Name=CLUMA_CG017903-RA;Parent=CLUMA_CG017903;_AED=0.79;_QI=0|0|0|0.5|1|1|2|0|84;_eAED=1.00
superscaffold56	maker	exon	1974279	1974448	.	+	.	ID=CLUMA_CG017903-RA:exon:10005;Name=CLUMA_CG017903-RA:exon:10005;Parent=CLUMA_CG017903-RA
superscaffold56	maker	exon	1974671	1974755	.	+	.	ID=CLUMA_CG017903-RA:exon:10006;Name=CLUMA_CG017903-RA:exon:10006;Parent=CLUMA_CG017903-RA
superscaffold56	maker	CDS	1974279	1974448	.	+	0	ID=CLUMA_CG017903-RA:exon:10005-cds;Name=CLUMA_CG017903-RA:exon:10005-cds;Parent=CLUMA_CG017903-RA
superscaffold56	maker	CDS	1974671	1974755	.	+	2	ID=CLUMA_CG017903-RA:exon:10006-cds;Name=CLUMA_CG017903-RA:exon:10006-cds;Parent=CLUMA_CG017903-RA
superscaffold56	maker	gene	1975093	1975657	.	+	.	ID=CLUMA_CG017904;Name=CLUMA_CG017904
superscaffold56	maker	mRNA	1975093	1975657	.	+	.	ID=CLUMA_CG017904-RA;Name=CLUMA_CG017904-RA;Parent=CLUMA_CG017904;_AED=0.59;_QI=0|0|0|0.66|1|1|3|0|66;_eAED=1.00
superscaffold56	maker	exon	1975093	1975131	.	+	.	ID=CLUMA_CG017904-RA:exon:10007;Name=CLUMA_CG017904-RA:exon:10007;Parent=CLUMA_CG017904-RA
superscaffold56	maker	exon	1975383	1975480	.	+	.	ID=CLUMA_CG017904-RA:exon:10008;Name=CLUMA_CG017904-RA:exon:10008;Parent=CLUMA_CG017904-RA
superscaffold56	maker	exon	1975594	1975657	.	+	.	ID=CLUMA_CG017904-RA:exon:10009;Name=CLUMA_CG017904-RA:exon:10009;Parent=CLUMA_CG017904-RA
superscaffold56	maker	CDS	1975093	1975131	.	+	0	ID=CLUMA_CG017904-RA:exon:10007-cds;Name=CLUMA_CG017904-RA:exon:10007-cds;Parent=CLUMA_CG017904-RA
superscaffold56	maker	CDS	1975383	1975480	.	+	0	ID=CLUMA_CG017904-RA:exon:10008-cds;Name=CLUMA_CG017904-RA:exon:10008-cds;Parent=CLUMA_CG017904-RA
superscaffold56	maker	CDS	1975594	1975657	.	+	2	ID=CLUMA_CG017904-RA:exon:10009-cds;Name=CLUMA_CG017904-RA:exon:10009-cds;Parent=CLUMA_CG017904-RA
superscaffold56	maker	gene	1979167	1980673	.	+	.	ID=CLUMA_CG017905;Name=(sp)_similar_to_Zinc_finger_protein_interacting_with_ribonucleoprotein_K
superscaffold56	maker	mRNA	1979167	1980673	.	+	.	ID=CLUMA_CG017905-RA;Name=CLUMA_CG017905-RA;Parent=CLUMA_CG017905;_AED=0.41;_QI=50|1|1|1|1|1|3|100|414;_eAED=0.41
superscaffold56	maker	exon	1979167	1979375	.	+	.	ID=CLUMA_CG017905-RA:exon:8487;Name=CLUMA_CG017905-RA:exon:8487;Parent=CLUMA_CG017905-RA
superscaffold56	maker	exon	1979433	1979509	.	+	.	ID=CLUMA_CG017905-RA:exon:8488;Name=CLUMA_CG017905-RA:exon:8488;Parent=CLUMA_CG017905-RA
superscaffold56	maker	exon	1979565	1980673	.	+	.	ID=CLUMA_CG017905-RA:exon:8489;Name=CLUMA_CG017905-RA:exon:8489;Parent=CLUMA_CG017905-RA
superscaffold56	maker	CDS	1979217	1979375	.	+	0	ID=CLUMA_CG017905-RA:exon:8487-cds;Name=CLUMA_CG017905-RA:exon:8487-cds;Parent=CLUMA_CG017905-RA
superscaffold56	maker	CDS	1979433	1979509	.	+	0	ID=CLUMA_CG017905-RA:exon:8488-cds;Name=CLUMA_CG017905-RA:exon:8488-cds;Parent=CLUMA_CG017905-RA
superscaffold56	maker	CDS	1979565	1980573	.	+	2	ID=CLUMA_CG017905-RA:exon:8489-cds;Name=CLUMA_CG017905-RA:exon:8489-cds;Parent=CLUMA_CG017905-RA
superscaffold56	maker	gene	1980677	1981319	.	-	.	ID=CLUMA_CG017906;Name=(sp)_putative_Histidine_triad_nucleotide-binding_protein_3
superscaffold56	maker	mRNA	1980677	1981319	.	-	.	ID=CLUMA_CG017906-RA;Name=CLUMA_CG017906-RA;Parent=CLUMA_CG017906;_AED=0.45;_QI=0|1|0.33|1|1|1|3|0|172;_eAED=0.48
superscaffold56	maker	exon	1981149	1981319	.	-	.	ID=CLUMA_CG017906-RA:exon:9537;Name=CLUMA_CG017906-RA:exon:9537;Parent=CLUMA_CG017906-RA
superscaffold56	maker	exon	1980973	1981084	.	-	.	ID=CLUMA_CG017906-RA:exon:9536;Name=CLUMA_CG017906-RA:exon:9536;Parent=CLUMA_CG017906-RA
superscaffold56	maker	exon	1980677	1980912	.	-	.	ID=CLUMA_CG017906-RA:exon:9535;Name=CLUMA_CG017906-RA:exon:9535;Parent=CLUMA_CG017906-RA
superscaffold56	maker	CDS	1981149	1981319	.	-	0	ID=CLUMA_CG017906-RA:exon:9537-cds;Name=CLUMA_CG017906-RA:exon:9537-cds;Parent=CLUMA_CG017906-RA
superscaffold56	maker	CDS	1980973	1981084	.	-	0	ID=CLUMA_CG017906-RA:exon:9536-cds;Name=CLUMA_CG017906-RA:exon:9536-cds;Parent=CLUMA_CG017906-RA
superscaffold56	maker	CDS	1980677	1980912	.	-	1	ID=CLUMA_CG017906-RA:exon:9535-cds;Name=CLUMA_CG017906-RA:exon:9535-cds;Parent=CLUMA_CG017906-RA
superscaffold56	maker	gene	1981442	1985434	.	+	.	ID=CLUMA_CG017907;Name=(sp)_putative_Vacuolar_protein_sorting-associated_protein_8_homolog
superscaffold56	maker	mRNA	1981442	1985434	.	+	.	ID=CLUMA_CG017907-RA;Name=CLUMA_CG017907-RA;Parent=CLUMA_CG017907;_AED=0.02;_QI=0|1|0.8|1|1|1|5|0|1255;_eAED=0.02
superscaffold56	maker	exon	1981442	1981543	.	+	.	ID=CLUMA_CG017907-RA:exon:7784;Name=CLUMA_CG017907-RA:exon:7784;Parent=CLUMA_CG017907-RA
superscaffold56	maker	exon	1981602	1981820	.	+	.	ID=CLUMA_CG017907-RA:exon:7785;Name=CLUMA_CG017907-RA:exon:7785;Parent=CLUMA_CG017907-RA
superscaffold56	maker	exon	1981873	1983594	.	+	.	ID=CLUMA_CG017907-RA:exon:7786;Name=CLUMA_CG017907-RA:exon:7786;Parent=CLUMA_CG017907-RA
superscaffold56	maker	exon	1983652	1983870	.	+	.	ID=CLUMA_CG017907-RA:exon:7787;Name=CLUMA_CG017907-RA:exon:7787;Parent=CLUMA_CG017907-RA
superscaffold56	maker	exon	1983929	1985434	.	+	.	ID=CLUMA_CG017907-RA:exon:7788;Name=CLUMA_CG017907-RA:exon:7788;Parent=CLUMA_CG017907-RA
superscaffold56	maker	CDS	1981442	1981543	.	+	0	ID=CLUMA_CG017907-RA:exon:7784-cds;Name=CLUMA_CG017907-RA:exon:7784-cds;Parent=CLUMA_CG017907-RA
superscaffold56	maker	CDS	1981602	1981820	.	+	0	ID=CLUMA_CG017907-RA:exon:7785-cds;Name=CLUMA_CG017907-RA:exon:7785-cds;Parent=CLUMA_CG017907-RA
superscaffold56	maker	CDS	1981873	1983594	.	+	0	ID=CLUMA_CG017907-RA:exon:7786-cds;Name=CLUMA_CG017907-RA:exon:7786-cds;Parent=CLUMA_CG017907-RA
superscaffold56	maker	CDS	1983652	1983870	.	+	0	ID=CLUMA_CG017907-RA:exon:7787-cds;Name=CLUMA_CG017907-RA:exon:7787-cds;Parent=CLUMA_CG017907-RA
superscaffold56	maker	CDS	1983929	1985434	.	+	0	ID=CLUMA_CG017907-RA:exon:7788-cds;Name=CLUMA_CG017907-RA:exon:7788-cds;Parent=CLUMA_CG017907-RA
superscaffold56	maker	gene	1985475	1986415	.	-	.	ID=CLUMA_CG017908;Name=(sp)_putative_DNA_repair_protein_complementing_XP-A_cells_homolog
superscaffold56	maker	mRNA	1985475	1986415	.	-	.	ID=CLUMA_CG017908-RA;Name=CLUMA_CG017908-RA;Parent=CLUMA_CG017908;_AED=0.09;_QI=0|1|0|1|1|1|2|0|263;_eAED=0.15;date=Tue Sep 27 12:16:40 CEST 2016
superscaffold56	maker	exon	1986224	1986415	.	-	.	ID=CLUMA_CG017908:1986415-1986224;Name=CLUMA_CG017908-RA:exon:8880;Parent=CLUMA_CG017908-RA
superscaffold56	maker	exon	1985475	1986162	.	-	.	ID=CLUMA_CG017908-RA:exon:8879;Name=CLUMA_CG017908-RA:exon:8879;Parent=CLUMA_CG017908-RA
superscaffold56	maker	CDS	1986224	1986327	.	-	0	ID=CLUMA_CG017908:1986415-1986224-cds;Name=CLUMA_CG017908-RA:exon:8880-cds;Parent=CLUMA_CG017908-RA
superscaffold56	maker	CDS	1985475	1986162	.	-	2	ID=CLUMA_CG017908-RA:exon:8879-cds;Name=CLUMA_CG017908-RA:exon:8879-cds;Parent=CLUMA_CG017908-RA
superscaffold56	maker	gene	1986945	1991893	.	+	.	ID=CLUMA_CG017909;Name=(sp)_similar_to_CD109_antigen
superscaffold56	maker	mRNA	1986945	1991893	.	+	.	ID=CLUMA_CG017909-RA;Name=CLUMA_CG017909-RA;Parent=CLUMA_CG017909;_AED=0.01;_QI=82|1|1|1|1|1|8|230|1405;_eAED=0.01
superscaffold56	maker	exon	1986945	1987031	.	+	.	ID=CLUMA_CG017909-RA:exon:7766;Name=CLUMA_CG017909-RA:exon:7766;Parent=CLUMA_CG017909-RA
superscaffold56	maker	exon	1987094	1987286	.	+	.	ID=CLUMA_CG017909-RA:exon:7767;Name=CLUMA_CG017909-RA:exon:7767;Parent=CLUMA_CG017909-RA
superscaffold56	maker	exon	1987357	1988507	.	+	.	ID=CLUMA_CG017909-RA:exon:7768;Name=CLUMA_CG017909-RA:exon:7768;Parent=CLUMA_CG017909-RA
superscaffold56	maker	exon	1988567	1989114	.	+	.	ID=CLUMA_CG017909-RA:exon:7769;Name=CLUMA_CG017909-RA:exon:7769;Parent=CLUMA_CG017909-RA
superscaffold56	maker	exon	1989171	1990014	.	+	.	ID=CLUMA_CG017909-RA:exon:7770;Name=CLUMA_CG017909-RA:exon:7770;Parent=CLUMA_CG017909-RA
superscaffold56	maker	exon	1990067	1991357	.	+	.	ID=CLUMA_CG017909-RA:exon:7771;Name=CLUMA_CG017909-RA:exon:7771;Parent=CLUMA_CG017909-RA
superscaffold56	maker	exon	1991415	1991568	.	+	.	ID=CLUMA_CG017909-RA:exon:7772;Name=CLUMA_CG017909-RA:exon:7772;Parent=CLUMA_CG017909-RA
superscaffold56	maker	exon	1991632	1991893	.	+	.	ID=CLUMA_CG017909-RA:exon:7773;Name=CLUMA_CG017909-RA:exon:7773;Parent=CLUMA_CG017909-RA
superscaffold56	maker	CDS	1987027	1987031	.	+	0	ID=CLUMA_CG017909-RA:exon:7766-cds;Name=CLUMA_CG017909-RA:exon:7766-cds;Parent=CLUMA_CG017909-RA
superscaffold56	maker	CDS	1987094	1987286	.	+	2	ID=CLUMA_CG017909-RA:exon:7767-cds;Name=CLUMA_CG017909-RA:exon:7767-cds;Parent=CLUMA_CG017909-RA
superscaffold56	maker	CDS	1987357	1988507	.	+	0	ID=CLUMA_CG017909-RA:exon:7768-cds;Name=CLUMA_CG017909-RA:exon:7768-cds;Parent=CLUMA_CG017909-RA
superscaffold56	maker	CDS	1988567	1989114	.	+	2	ID=CLUMA_CG017909-RA:exon:7769-cds;Name=CLUMA_CG017909-RA:exon:7769-cds;Parent=CLUMA_CG017909-RA
superscaffold56	maker	CDS	1989171	1990014	.	+	1	ID=CLUMA_CG017909-RA:exon:7770-cds;Name=CLUMA_CG017909-RA:exon:7770-cds;Parent=CLUMA_CG017909-RA
superscaffold56	maker	CDS	1990067	1991357	.	+	2	ID=CLUMA_CG017909-RA:exon:7771-cds;Name=CLUMA_CG017909-RA:exon:7771-cds;Parent=CLUMA_CG017909-RA
superscaffold56	maker	CDS	1991415	1991568	.	+	0	ID=CLUMA_CG017909-RA:exon:7772-cds;Name=CLUMA_CG017909-RA:exon:7772-cds;Parent=CLUMA_CG017909-RA
superscaffold56	maker	CDS	1991632	1991663	.	+	1	ID=CLUMA_CG017909-RA:exon:7773-cds;Name=CLUMA_CG017909-RA:exon:7773-cds;Parent=CLUMA_CG017909-RA
superscaffold56	maker	gene	1991762	1993741	.	-	.	ID=CLUMA_CG017910;Name=(sp)_putative_Diphthamide_biosynthesis_protein_1
superscaffold56	maker	mRNA	1991762	1993741	.	-	.	ID=CLUMA_CG017910-RA;Name=CLUMA_CG017910-RA;Parent=CLUMA_CG017910;_AED=0.30;_QI=219|1|1|1|0.5|0.33|3|136|446;_eAED=0.30
superscaffold56	maker	exon	1993536	1993741	.	-	.	ID=CLUMA_CG017910-RA:exon:9233;Name=CLUMA_CG017910-RA:exon:9233;Parent=CLUMA_CG017910-RA
superscaffold56	maker	exon	1992533	1993312	.	-	.	ID=CLUMA_CG017910-RA:exon:9234;Name=CLUMA_CG017910-RA:exon:9234;Parent=CLUMA_CG017910-RA
superscaffold56	maker	exon	1991762	1992471	.	-	.	ID=CLUMA_CG017910-RA:exon:9235;Name=CLUMA_CG017910-RA:exon:9235;Parent=CLUMA_CG017910-RA
superscaffold56	maker	CDS	1992533	1993299	.	-	0	ID=CLUMA_CG017910-RA:exon:9234-cds;Name=CLUMA_CG017910-RA:exon:9234-cds;Parent=CLUMA_CG017910-RA
superscaffold56	maker	CDS	1991898	1992471	.	-	2	ID=CLUMA_CG017910-RA:exon:9235-cds;Name=CLUMA_CG017910-RA:exon:9235-cds;Parent=CLUMA_CG017910-RA
superscaffold56	maker	gene	1993833	1995057	.	+	.	ID=CLUMA_CG017911;Name=(sp)_putative_Eukaryotic_translation_initiation_factor_3_subunit_G
superscaffold56	maker	mRNA	1993833	1995057	.	+	.	ID=CLUMA_CG017911-RA;Name=CLUMA_CG017911-RA;Parent=CLUMA_CG017911;_AED=0.12;_QI=97|0.6|0.33|0.83|0.4|0.16|6|0|440;_eAED=0.12;date=Tue Sep 27 12:19:23 CEST 2016
superscaffold56	maker	exon	1993833	1993923	.	+	.	ID=CLUMA_CG017911-RA:exon:8154;Name=CLUMA_CG017911-RA:exon:8154;Parent=CLUMA_CG017911-RA
superscaffold56	maker	exon	1994090	1994441	.	+	.	ID=CLUMA_CG017911-RA:exon:8155;Name=CLUMA_CG017911-RA:exon:8155;Parent=CLUMA_CG017911-RA
superscaffold56	maker	exon	1994504	1995057	.	+	.	ID=CLUMA_CG017911:1994504-1995057;Name=CLUMA_CG017911-RA:exon:8156;Parent=CLUMA_CG017911-RA
superscaffold56	maker	CDS	1994096	1994441	.	+	0	ID=CLUMA_CG017911-RA:exon:8155-cds;Name=CLUMA_CG017911-RA:exon:8155-cds;Parent=CLUMA_CG017911-RA
superscaffold56	maker	CDS	1994504	1994964	.	+	1	ID=CLUMA_CG017911:1994504-1995057-cds;Name=CLUMA_CG017911-RA:exon:8156-cds;Parent=CLUMA_CG017911-RA
superscaffold56	maker	gene	1995461	1995667	.	-	.	ID=CLUMA_CG017912;Name=CLUMA_CG017912
superscaffold56	maker	mRNA	1995461	1995667	.	-	.	ID=CLUMA_CG017912-RA;Name=CLUMA_CG017912-RA;Parent=CLUMA_CG017912;_AED=1.00;_QI=0|0|0|0|1|1|2|0|59;_eAED=1.00
superscaffold56	maker	exon	1995561	1995667	.	-	.	ID=CLUMA_CG017912-RA:exon:10281;Name=CLUMA_CG017912-RA:exon:10281;Parent=CLUMA_CG017912-RA
superscaffold56	maker	exon	1995461	1995533	.	-	.	ID=CLUMA_CG017912-RA:exon:10280;Name=CLUMA_CG017912-RA:exon:10280;Parent=CLUMA_CG017912-RA
superscaffold56	maker	CDS	1995561	1995667	.	-	0	ID=CLUMA_CG017912-RA:exon:10281-cds;Name=CLUMA_CG017912-RA:exon:10281-cds;Parent=CLUMA_CG017912-RA
superscaffold56	maker	CDS	1995461	1995533	.	-	2	ID=CLUMA_CG017912-RA:exon:10280-cds;Name=CLUMA_CG017912-RA:exon:10280-cds;Parent=CLUMA_CG017912-RA
superscaffold56	.	gene	1995965	1996887	.	+	.	ID=CLUMA_CG023733;Name=CLUMA_CG023733
superscaffold56	.	mRNA	1995965	1996887	.	+	.	ID=CLUMA_CG023733-RA;Name=CLUMA_CG023733-RA;Parent=CLUMA_CG023733;date=Tue Sep 27 12:20:26 CEST 2016
superscaffold56	.	exon	1995965	1996024	.	+	.	ID=CLUMA_CG023733-RA:exon:1995965-1996024;Name=Adult-HiSeq_222415_c0_seq1_206_1_0-205;Parent=CLUMA_CG023733-RA
superscaffold56	.	exon	1996154	1996187	.	+	.	ID=CLUMA_CG023733-RA:exon:1996154-1996187;Name=Adult-HiSeq_222415_c0_seq1_206_1_0-205;Parent=CLUMA_CG023733-RA
superscaffold56	.	exon	1996251	1996266	.	+	.	ID=CLUMA_CG023733-RA:exon:1996251-1996266;Name=no_name;Parent=CLUMA_CG023733-RA
superscaffold56	.	exon	1996331	1996887	.	+	.	ID=CLUMA_CG023733-RA:exon:1996331-1996887;Name=Adult-HiSeq_222415_c0_seq1_206_1_0-205;Parent=CLUMA_CG023733-RA
superscaffold56	.	CDS	1996185	1996187	.	+	0	ID=CLUMA_CG023733-RA:exon:1996154-1996187-cds;Name=Adult-HiSeq_222415_c0_seq1_206_1_0-205-cds;Parent=CLUMA_CG023733-RA
superscaffold56	.	CDS	1996251	1996266	.	+	0	ID=CLUMA_CG023733-RA:exon:1996251-1996266-cds;Name=no_name-cds;Parent=CLUMA_CG023733-RA
superscaffold56	.	CDS	1996331	1996794	.	+	1	ID=CLUMA_CG023733-RA:exon:1996331-1996887-cds;Name=Adult-HiSeq_222415_c0_seq1_206_1_0-205-cds;Parent=CLUMA_CG023733-RA
superscaffold56	maker	gene	1996991	2003456	.	-	.	ID=CLUMA_CG017913;Name=(sp)_similar_to_Monocarboxylate_transporter_8
superscaffold56	maker	mRNA	1996991	2003456	.	-	.	ID=CLUMA_CG017913-RA;Name=CLUMA_CG017913-RA;Parent=CLUMA_CG017913;_AED=0.26;_QI=0|0.77|0.8|0.9|1|1|10|385|559;_eAED=0.26;date=Tue Sep 27 12:24:14 CEST 2016
superscaffold56	.	exon	2003308	2003456	.	-	.	ID=CLUMA_CG017913:2003456-2003308;Name=no_name;Parent=CLUMA_CG017913-RA
superscaffold56	maker	exon	2001492	2002295	.	-	.	ID=CLUMA_CG017913:2002295-2001492;Name=CLUMA_CG017913-RA:exon:9199;Parent=CLUMA_CG017913-RA
superscaffold56	maker	exon	1999546	1999657	.	-	.	ID=CLUMA_CG017913-RA:exon:9200;Name=CLUMA_CG017913-RA:exon:9200;Parent=CLUMA_CG017913-RA
superscaffold56	maker	exon	1999208	1999444	.	-	.	ID=CLUMA_CG017913:1999444-1999208;Name=CLUMA_CG017913-RA:exon:9201;Parent=CLUMA_CG017913-RA
superscaffold56	maker	exon	1998919	1999146	.	-	.	ID=CLUMA_CG017913-RA:exon:9202;Name=CLUMA_CG017913-RA:exon:9202;Parent=CLUMA_CG017913-RA
superscaffold56	maker	exon	1998579	1998856	.	-	.	ID=CLUMA_CG017913-RA:exon:9203;Name=CLUMA_CG017913-RA:exon:9203;Parent=CLUMA_CG017913-RA
superscaffold56	maker	exon	1998405	1998508	.	-	.	ID=CLUMA_CG017913-RA:exon:9204;Name=CLUMA_CG017913-RA:exon:9204;Parent=CLUMA_CG017913-RA
superscaffold56	maker	exon	1998166	1998338	.	-	.	ID=CLUMA_CG017913-RA:exon:9205;Name=CLUMA_CG017913-RA:exon:9205;Parent=CLUMA_CG017913-RA
superscaffold56	maker	exon	1997974	1998091	.	-	.	ID=CLUMA_CG017913-RA:exon:9206;Name=CLUMA_CG017913-RA:exon:9206;Parent=CLUMA_CG017913-RA
superscaffold56	maker	exon	1997739	1997915	.	-	.	ID=CLUMA_CG017913-RA:exon:9207;Name=CLUMA_CG017913-RA:exon:9207;Parent=CLUMA_CG017913-RA
superscaffold56	maker	exon	1996991	1997678	.	-	.	ID=CLUMA_CG017913-RA:exon:9208;Name=CLUMA_CG017913-RA:exon:9208;Parent=CLUMA_CG017913-RA
superscaffold56	maker	CDS	2001492	2001999	.	-	0	ID=CLUMA_CG017913:2002295-2001492-cds;Name=CLUMA_CG017913-RA:exon:9199-cds;Parent=CLUMA_CG017913-RA
superscaffold56	maker	CDS	1999546	1999657	.	-	1	ID=CLUMA_CG017913-RA:exon:9200-cds;Name=CLUMA_CG017913-RA:exon:9200-cds;Parent=CLUMA_CG017913-RA
superscaffold56	maker	CDS	1999208	1999444	.	-	2	ID=CLUMA_CG017913:1999444-1999208-cds;Name=CLUMA_CG017913-RA:exon:9201-cds;Parent=CLUMA_CG017913-RA
superscaffold56	maker	CDS	1998919	1999146	.	-	2	ID=CLUMA_CG017913-RA:exon:9202-cds;Name=CLUMA_CG017913-RA:exon:9202-cds;Parent=CLUMA_CG017913-RA
superscaffold56	maker	CDS	1998579	1998856	.	-	2	ID=CLUMA_CG017913-RA:exon:9203-cds;Name=CLUMA_CG017913-RA:exon:9203-cds;Parent=CLUMA_CG017913-RA
superscaffold56	maker	CDS	1998405	1998508	.	-	1	ID=CLUMA_CG017913-RA:exon:9204-cds;Name=CLUMA_CG017913-RA:exon:9204-cds;Parent=CLUMA_CG017913-RA
superscaffold56	maker	CDS	1998166	1998338	.	-	0	ID=CLUMA_CG017913-RA:exon:9205-cds;Name=CLUMA_CG017913-RA:exon:9205-cds;Parent=CLUMA_CG017913-RA
superscaffold56	maker	CDS	1997974	1998091	.	-	2	ID=CLUMA_CG017913-RA:exon:9206-cds;Name=CLUMA_CG017913-RA:exon:9206-cds;Parent=CLUMA_CG017913-RA
superscaffold56	maker	CDS	1997739	1997915	.	-	0	ID=CLUMA_CG017913-RA:exon:9207-cds;Name=CLUMA_CG017913-RA:exon:9207-cds;Parent=CLUMA_CG017913-RA
superscaffold56	maker	CDS	1997376	1997678	.	-	0	ID=CLUMA_CG017913-RA:exon:9208-cds;Name=CLUMA_CG017913-RA:exon:9208-cds;Parent=CLUMA_CG017913-RA
superscaffold56	maker	gene	2009749	2010445	.	-	.	ID=CLUMA_CG017916;Name=(nr)_putative_hypothetical_protein_EAI_17331_[Harpegnathos_saltator]
superscaffold56	maker	mRNA	2009749	2010445	.	-	.	ID=CLUMA_CG017916-RA;Name=CLUMA_CG017916-RA;Parent=CLUMA_CG017916;_AED=1.00;_QI=0|0|0|0|1|1|3|0|172;_eAED=1.00
superscaffold56	maker	exon	2010070	2010445	.	-	.	ID=CLUMA_CG017916-RA:exon:10093;Name=CLUMA_CG017916-RA:exon:10093;Parent=CLUMA_CG017916-RA
superscaffold56	maker	exon	2009838	2009907	.	-	.	ID=CLUMA_CG017916-RA:exon:10092;Name=CLUMA_CG017916-RA:exon:10092;Parent=CLUMA_CG017916-RA
superscaffold56	maker	exon	2009749	2009821	.	-	.	ID=CLUMA_CG017916-RA:exon:10091;Name=CLUMA_CG017916-RA:exon:10091;Parent=CLUMA_CG017916-RA
superscaffold56	maker	CDS	2010070	2010445	.	-	0	ID=CLUMA_CG017916-RA:exon:10093-cds;Name=CLUMA_CG017916-RA:exon:10093-cds;Parent=CLUMA_CG017916-RA
superscaffold56	maker	CDS	2009838	2009907	.	-	1	ID=CLUMA_CG017916-RA:exon:10092-cds;Name=CLUMA_CG017916-RA:exon:10092-cds;Parent=CLUMA_CG017916-RA
superscaffold56	maker	CDS	2009749	2009821	.	-	2	ID=CLUMA_CG017916-RA:exon:10091-cds;Name=CLUMA_CG017916-RA:exon:10091-cds;Parent=CLUMA_CG017916-RA
superscaffold56	maker	gene	2017785	2018123	.	-	.	ID=CLUMA_CG017917;Name=(nr)_similar_to_AGAP000795-PC_[Anopheles_gambiae_str._PEST]
superscaffold56	maker	mRNA	2017785	2018123	.	-	.	ID=CLUMA_CG017917-RA;Name=CLUMA_CG017917-RA;Parent=CLUMA_CG017917;_AED=0.29;_QI=0|-1|0|1|-1|1|1|0|112;_eAED=1.00
superscaffold56	maker	exon	2017785	2018123	.	-	.	ID=CLUMA_CG017917-RA:exon:10289;Name=CLUMA_CG017917-RA:exon:10289;Parent=CLUMA_CG017917-RA
superscaffold56	maker	CDS	2017785	2018123	.	-	0	ID=CLUMA_CG017917-RA:exon:10289-cds;Name=CLUMA_CG017917-RA:exon:10289-cds;Parent=CLUMA_CG017917-RA
superscaffold56	maker	gene	2023774	2025878	.	-	.	ID=CLUMA_CG017919;Name=(sp)_putative_Sphingolipid_delta(4)-desaturase_DES1
superscaffold56	maker	mRNA	2023774	2025878	.	-	.	ID=CLUMA_CG017919-RA;Name=CLUMA_CG017919-RA;Parent=CLUMA_CG017919;_AED=0.07;_QI=29|1|1|1|1|1|3|860|280;_eAED=0.07;date=Tue Sep 27 17:30:49 CEST 2016
superscaffold56	.	exon	2025706	2025878	.	-	.	ID=CLUMA_CG017919:2025878-2025706;Name=no_name;Parent=CLUMA_CG017919-RA
superscaffold56	maker	exon	2025418	2025625	.	-	.	ID=CLUMA_CG017919:2025625-2025418;Name=CLUMA_CG017919-RA:exon:8785;Parent=CLUMA_CG017919-RA
superscaffold56	maker	exon	2024981	2025357	.	-	.	ID=CLUMA_CG017919-RA:exon:8786;Name=CLUMA_CG017919-RA:exon:8786;Parent=CLUMA_CG017919-RA
superscaffold56	maker	exon	2023774	2024920	.	-	.	ID=CLUMA_CG017919-RA:exon:8787;Name=CLUMA_CG017919-RA:exon:8787;Parent=CLUMA_CG017919-RA
superscaffold56	.	CDS	2025706	2025799	.	-	0	ID=CLUMA_CG017919:2025878-2025706-cds;Name=no_name-cds;Parent=CLUMA_CG017919-RA
superscaffold56	maker	CDS	2025418	2025625	.	-	1	ID=CLUMA_CG017919:2025625-2025418-cds;Name=CLUMA_CG017919-RA:exon:8785-cds;Parent=CLUMA_CG017919-RA
superscaffold56	maker	CDS	2024981	2025357	.	-	2	ID=CLUMA_CG017919-RA:exon:8786-cds;Name=CLUMA_CG017919-RA:exon:8786-cds;Parent=CLUMA_CG017919-RA
superscaffold56	maker	CDS	2024634	2024920	.	-	1	ID=CLUMA_CG017919-RA:exon:8787-cds;Name=CLUMA_CG017919-RA:exon:8787-cds;Parent=CLUMA_CG017919-RA
superscaffold56	maker	gene	2026156	2040342	.	+	.	ID=CLUMA_CG017920;Name=(sp)_putative_E3_ubiquitin-protein_ligase_HECW2
superscaffold56	maker	mRNA	2026156	2040342	.	+	.	ID=CLUMA_CG017920-RA;Name=CLUMA_CG017920-RA;Parent=CLUMA_CG017920;_AED=0.12;_QI=152|1|1|1|0.83|0.85|7|648|1183;_eAED=0.12
superscaffold56	maker	exon	2026156	2026428	.	+	.	ID=CLUMA_CG017920-RA:exon:8179;Name=CLUMA_CG017920-RA:exon:8179;Parent=CLUMA_CG017920-RA
superscaffold56	maker	exon	2026487	2028638	.	+	.	ID=CLUMA_CG017920-RA:exon:8180;Name=CLUMA_CG017920-RA:exon:8180;Parent=CLUMA_CG017920-RA
superscaffold56	maker	exon	2038076	2038279	.	+	.	ID=CLUMA_CG017920-RA:exon:8181;Name=CLUMA_CG017920-RA:exon:8181;Parent=CLUMA_CG017920-RA
superscaffold56	maker	exon	2038364	2038630	.	+	.	ID=CLUMA_CG017920-RA:exon:8182;Name=CLUMA_CG017920-RA:exon:8182;Parent=CLUMA_CG017920-RA
superscaffold56	maker	exon	2038716	2038846	.	+	.	ID=CLUMA_CG017920-RA:exon:8183;Name=CLUMA_CG017920-RA:exon:8183;Parent=CLUMA_CG017920-RA
superscaffold56	maker	exon	2038922	2039507	.	+	.	ID=CLUMA_CG017920-RA:exon:8184;Name=CLUMA_CG017920-RA:exon:8184;Parent=CLUMA_CG017920-RA
superscaffold56	maker	exon	2039604	2040342	.	+	.	ID=CLUMA_CG017920-RA:exon:8185;Name=CLUMA_CG017920-RA:exon:8185;Parent=CLUMA_CG017920-RA
superscaffold56	maker	CDS	2026308	2026428	.	+	0	ID=CLUMA_CG017920-RA:exon:8179-cds;Name=CLUMA_CG017920-RA:exon:8179-cds;Parent=CLUMA_CG017920-RA
superscaffold56	maker	CDS	2026487	2028638	.	+	1	ID=CLUMA_CG017920-RA:exon:8180-cds;Name=CLUMA_CG017920-RA:exon:8180-cds;Parent=CLUMA_CG017920-RA
superscaffold56	maker	CDS	2038076	2038279	.	+	2	ID=CLUMA_CG017920-RA:exon:8181-cds;Name=CLUMA_CG017920-RA:exon:8181-cds;Parent=CLUMA_CG017920-RA
superscaffold56	maker	CDS	2038364	2038630	.	+	2	ID=CLUMA_CG017920-RA:exon:8182-cds;Name=CLUMA_CG017920-RA:exon:8182-cds;Parent=CLUMA_CG017920-RA
superscaffold56	maker	CDS	2038716	2038846	.	+	2	ID=CLUMA_CG017920-RA:exon:8183-cds;Name=CLUMA_CG017920-RA:exon:8183-cds;Parent=CLUMA_CG017920-RA
superscaffold56	maker	CDS	2038922	2039507	.	+	1	ID=CLUMA_CG017920-RA:exon:8184-cds;Name=CLUMA_CG017920-RA:exon:8184-cds;Parent=CLUMA_CG017920-RA
superscaffold56	maker	CDS	2039604	2039694	.	+	2	ID=CLUMA_CG017920-RA:exon:8185-cds;Name=CLUMA_CG017920-RA:exon:8185-cds;Parent=CLUMA_CG017920-RA
superscaffold56	.	mRNA	2035544	2040342	.	+	.	ID=CLUMA_CG017920-RB;Name=CLUMA_CG017920-RB;Parent=CLUMA_CG017920;date=Tue Sep 27 17:32:06 CEST 2016
superscaffold56	.	exon	2035544	2035810	.	+	.	ID=CLUMA_CG017920:2035544-2035810;Name=maker-superscaffold56-exonerate_est2genome-gene-0.113-mRNA-2;Parent=CLUMA_CG017920-RB
superscaffold56	.	exon	2038076	2038279	.	+	.	ID=CLUMA_CG017920:2038076-2038279;Name=maker-superscaffold56-exonerate_est2genome-gene-0.113-mRNA-2;Parent=CLUMA_CG017920-RB
superscaffold56	.	exon	2038364	2038630	.	+	.	ID=CLUMA_CG017920:2038364-2038630;Name=maker-superscaffold56-exonerate_est2genome-gene-0.113-mRNA-2;Parent=CLUMA_CG017920-RB
superscaffold56	.	exon	2038716	2038846	.	+	.	ID=CLUMA_CG017920:2038716-2038846;Name=maker-superscaffold56-exonerate_est2genome-gene-0.113-mRNA-2;Parent=CLUMA_CG017920-RB
superscaffold56	.	exon	2038922	2039507	.	+	.	ID=CLUMA_CG017920:2038922-2039507;Name=maker-superscaffold56-exonerate_est2genome-gene-0.113-mRNA-2;Parent=CLUMA_CG017920-RB
superscaffold56	.	exon	2039604	2040342	.	+	.	ID=CLUMA_CG017920:2039604-2040342;Name=maker-superscaffold56-exonerate_est2genome-gene-0.113-mRNA-1;Parent=CLUMA_CG017920-RB
superscaffold56	.	CDS	2035770	2035810	.	+	0	ID=CLUMA_CG017920:2035544-2035810-cds;Name=maker-superscaffold56-exonerate_est2genome-gene-0.113-mRNA-2-cds;Parent=CLUMA_CG017920-RB
superscaffold56	.	CDS	2038076	2038279	.	+	2	ID=CLUMA_CG017920:2038076-2038279-cds;Name=maker-superscaffold56-exonerate_est2genome-gene-0.113-mRNA-2-cds;Parent=CLUMA_CG017920-RB
superscaffold56	.	CDS	2038364	2038630	.	+	2	ID=CLUMA_CG017920:2038364-2038630-cds;Name=maker-superscaffold56-exonerate_est2genome-gene-0.113-mRNA-2-cds;Parent=CLUMA_CG017920-RB
superscaffold56	.	CDS	2038716	2038846	.	+	2	ID=CLUMA_CG017920:2038716-2038846-cds;Name=maker-superscaffold56-exonerate_est2genome-gene-0.113-mRNA-2-cds;Parent=CLUMA_CG017920-RB
superscaffold56	.	CDS	2038922	2039507	.	+	1	ID=CLUMA_CG017920:2038922-2039507-cds;Name=maker-superscaffold56-exonerate_est2genome-gene-0.113-mRNA-2-cds;Parent=CLUMA_CG017920-RB
superscaffold56	.	CDS	2039604	2039694	.	+	2	ID=CLUMA_CG017920:2039604-2040342-cds;Name=maker-superscaffold56-exonerate_est2genome-gene-0.113-mRNA-1-cds;Parent=CLUMA_CG017920-RB
superscaffold56	maker	gene	2040445	2041180	.	+	.	ID=CLUMA_CG017921;Name=(sp)_putative_Sentrin-specific_protease_8
superscaffold56	maker	mRNA	2040445	2041180	.	+	.	ID=CLUMA_CG017921-RA;Name=CLUMA_CG017921-RA;Parent=CLUMA_CG017921;_AED=0.48;_QI=0|-1|0|1|-1|1|1|0|146;_eAED=0.48;date=Tue Sep 27 17:39:30 CEST 2016
superscaffold56	maker	exon	2040445	2040523	.	+	.	ID=CLUMA_CG017921:2040445-2040523;Name=CLUMA_CG017921-RA:exon:8551;Parent=CLUMA_CG017921-RA
superscaffold56	.	exon	2040603	2041180	.	+	.	ID=CLUMA_CG017921:2040603-2041180;Name=no_name;Parent=CLUMA_CG017921-RA
superscaffold56	maker	CDS	2040445	2040523	.	+	0	ID=CLUMA_CG017921:2040445-2040523-cds;Name=CLUMA_CG017921-RA:exon:8551-cds;Parent=CLUMA_CG017921-RA
superscaffold56	.	CDS	2040603	2041180	.	+	1	ID=CLUMA_CG017921:2040603-2041180-cds;Name=no_name-cds;Parent=CLUMA_CG017921-RA
superscaffold56	maker	gene	2041797	2048421	.	-	.	ID=CLUMA_CG017922;Name=(nr)_putative_PREDICTED:_hypothetical_protein_LOC100570536_[Acyrthosiphon_pisum]
superscaffold56	maker	mRNA	2041797	2048421	.	-	.	ID=CLUMA_CG017922-RA;Name=CLUMA_CG017922-RA;Parent=CLUMA_CG017922;_AED=0.38;_QI=0|0.5|0|0.66|0.5|0.33|3|0|214;_eAED=0.59;date=Tue Sep 27 17:36:48 CEST 2016
superscaffold56	.	exon	2048361	2048421	.	-	.	ID=CLUMA_CG017922:2048421-2048361;Name=no_name;Parent=CLUMA_CG017922-RA
superscaffold56	maker	exon	2042793	2043488	.	-	.	ID=CLUMA_CG017922:2043488-2042793;Name=CLUMA_CG017922-RA:exon:9551;Parent=CLUMA_CG017922-RA
superscaffold56	maker	exon	2042198	2042415	.	-	.	ID=CLUMA_CG017922-RA:exon:9550;Name=CLUMA_CG017922-RA:exon:9550;Parent=CLUMA_CG017922-RA
superscaffold56	maker	exon	2041797	2041810	.	-	.	ID=CLUMA_CG017922:2041810-2041797;Name=CLUMA_CG017922-RA:exon:9549;Parent=CLUMA_CG017922-RA
superscaffold56	maker	CDS	2042793	2043301	.	-	0	ID=CLUMA_CG017922:2043488-2042793-cds;Name=CLUMA_CG017922-RA:exon:9551-cds;Parent=CLUMA_CG017922-RA
superscaffold56	maker	CDS	2042198	2042415	.	-	2	ID=CLUMA_CG017922-RA:exon:9550-cds;Name=CLUMA_CG017922-RA:exon:9550-cds;Parent=CLUMA_CG017922-RA
superscaffold56	maker	CDS	2041797	2041810	.	-	1	ID=CLUMA_CG017922:2041810-2041797-cds;Name=CLUMA_CG017922-RA:exon:9549-cds;Parent=CLUMA_CG017922-RA
superscaffold56	maker	gene	2047018	2047286	.	-	.	ID=CLUMA_CG017923;Name=CLUMA_CG017923
superscaffold56	maker	mRNA	2047018	2047286	.	-	.	ID=CLUMA_CG017923-RA;Name=CLUMA_CG017923-RA;Parent=CLUMA_CG017923;_AED=1.00;_QI=0|0|0|0|1|1|2|0|81;_eAED=1.00
superscaffold56	maker	exon	2047245	2047286	.	-	.	ID=CLUMA_CG017923-RA:exon:10187;Name=CLUMA_CG017923-RA:exon:10187;Parent=CLUMA_CG017923-RA
superscaffold56	maker	exon	2047018	2047221	.	-	.	ID=CLUMA_CG017923-RA:exon:10186;Name=CLUMA_CG017923-RA:exon:10186;Parent=CLUMA_CG017923-RA
superscaffold56	maker	CDS	2047245	2047286	.	-	0	ID=CLUMA_CG017923-RA:exon:10187-cds;Name=CLUMA_CG017923-RA:exon:10187-cds;Parent=CLUMA_CG017923-RA
superscaffold56	maker	CDS	2047018	2047221	.	-	0	ID=CLUMA_CG017923-RA:exon:10186-cds;Name=CLUMA_CG017923-RA:exon:10186-cds;Parent=CLUMA_CG017923-RA
superscaffold56	.	gene	2050021	2054329	.	-	.	ID=CLUMA_CG022092;Name=CLUMA_CG022092
superscaffold56	.	mRNA	2050021	2054329	.	-	.	ID=CLUMA_CG022092-RA;Name=CLUMA_CG022092-RA;Parent=CLUMA_CG022092;date=Thu Jul 16 21:07:08 CEST 2015
superscaffold56	.	exon	2054254	2054329	.	-	.	ID=CLUMA_CG022092:2054329-2054254;Name=no_name;Parent=CLUMA_CG022092-RA
superscaffold56	.	exon	2054002	2054109	.	-	.	ID=CLUMA_CG022092:2054109-2054002;Name=no_name;Parent=CLUMA_CG022092-RA
superscaffold56	.	exon	2053487	2053784	.	-	.	ID=CLUMA_CG022092:2053784-2053487;Name=augustus_masked-superscaffold56-abinit-gene-0.615-mRNA-1;Parent=CLUMA_CG022092-RA
superscaffold56	.	exon	2052551	2053433	.	-	.	ID=CLUMA_CG022092-RA:exon:2053433-2052551;Name=augustus_masked-superscaffold56-abinit-gene-0.615-mRNA-1;Parent=CLUMA_CG022092-RA
superscaffold56	.	exon	2051917	2052485	.	-	.	ID=CLUMA_CG022092-RA:exon:2052485-2051917;Name=augustus_masked-superscaffold56-abinit-gene-0.615-mRNA-1;Parent=CLUMA_CG022092-RA
superscaffold56	.	exon	2051436	2051860	.	-	.	ID=CLUMA_CG022092-RA:exon:2051860-2051436;Name=augustus_masked-superscaffold56-abinit-gene-0.615-mRNA-1;Parent=CLUMA_CG022092-RA
superscaffold56	.	exon	2051262	2051377	.	-	.	ID=CLUMA_CG022092-RA:exon:2051377-2051262;Name=augustus_masked-superscaffold56-abinit-gene-0.615-mRNA-1;Parent=CLUMA_CG022092-RA
superscaffold56	.	exon	2051061	2051210	.	-	.	ID=CLUMA_CG022092-RA:exon:2051210-2051061;Name=augustus_masked-superscaffold56-abinit-gene-0.615-mRNA-1;Parent=CLUMA_CG022092-RA
superscaffold56	.	exon	2050021	2051007	.	-	.	ID=CLUMA_CG022092-RA:exon:2051007-2050021;Name=augustus_masked-superscaffold56-abinit-gene-0.615-mRNA-1;Parent=CLUMA_CG022092-RA
superscaffold56	.	CDS	2054254	2054329	.	-	0	ID=CLUMA_CG022092:2054329-2054254-cds;Name=no_name-cds;Parent=CLUMA_CG022092-RA
superscaffold56	.	CDS	2054002	2054109	.	-	1	ID=CLUMA_CG022092:2054109-2054002-cds;Name=no_name-cds;Parent=CLUMA_CG022092-RA
superscaffold56	.	CDS	2053487	2053784	.	-	1	ID=CLUMA_CG022092:2053784-2053487-cds;Name=augustus_masked-superscaffold56-abinit-gene-0.615-mRNA-1-cds;Parent=CLUMA_CG022092-RA
superscaffold56	.	CDS	2052551	2053433	.	-	2	ID=CLUMA_CG022092-RA:exon:2053433-2052551-cds;Name=augustus_masked-superscaffold56-abinit-gene-0.615-mRNA-1-cds;Parent=CLUMA_CG022092-RA
superscaffold56	.	CDS	2051917	2052485	.	-	0	ID=CLUMA_CG022092-RA:exon:2052485-2051917-cds;Name=augustus_masked-superscaffold56-abinit-gene-0.615-mRNA-1-cds;Parent=CLUMA_CG022092-RA
superscaffold56	.	CDS	2051436	2051860	.	-	2	ID=CLUMA_CG022092-RA:exon:2051860-2051436-cds;Name=augustus_masked-superscaffold56-abinit-gene-0.615-mRNA-1-cds;Parent=CLUMA_CG022092-RA
superscaffold56	.	CDS	2051262	2051377	.	-	1	ID=CLUMA_CG022092-RA:exon:2051377-2051262-cds;Name=augustus_masked-superscaffold56-abinit-gene-0.615-mRNA-1-cds;Parent=CLUMA_CG022092-RA
superscaffold56	.	CDS	2051061	2051210	.	-	0	ID=CLUMA_CG022092-RA:exon:2051210-2051061-cds;Name=augustus_masked-superscaffold56-abinit-gene-0.615-mRNA-1-cds;Parent=CLUMA_CG022092-RA
superscaffold56	.	CDS	2050735	2051007	.	-	0	ID=CLUMA_CG022092-RA:exon:2051007-2050021-cds;Name=augustus_masked-superscaffold56-abinit-gene-0.615-mRNA-1-cds;Parent=CLUMA_CG022092-RA
superscaffold56	.	gene	2054991	2059516	.	-	.	ID=CLUMA_CG022093;Name=CLUMA_CG022093
superscaffold56	.	mRNA	2054991	2059516	.	-	.	ID=CLUMA_CG022093-RA;Name=CLUMA_CG022093-RA;Parent=CLUMA_CG022093;date=Thu Feb 26 10:54:06 CET 2015
superscaffold56	.	exon	2059065	2059516	.	-	.	ID=CLUMA_CG022093-RA:exon:2059516-2059065;Name=LIII-frFM-HiSeq_116627_c0_seq1_3258_3236_0-3257;Parent=CLUMA_CG022093-RA
superscaffold56	.	exon	2058749	2058850	.	-	.	ID=CLUMA_CG022093-RA:exon:2058850-2058749;Name=LIII-frFM-HiSeq_116627_c0_seq1_3258_3236_0-3257;Parent=CLUMA_CG022093-RA
superscaffold56	.	exon	2058625	2058689	.	-	.	ID=CLUMA_CG022093-RA:exon:2058689-2058625;Name=LIII-frFM-HiSeq_116627_c0_seq1_3258_3236_0-3257;Parent=CLUMA_CG022093-RA
superscaffold56	.	exon	2057961	2058187	.	-	.	ID=CLUMA_CG022093-RA:exon:2058187-2057961;Name=LIII-frFM-HiSeq_116627_c0_seq1_3258_3236_0-3257;Parent=CLUMA_CG022093-RA
superscaffold56	.	exon	2057049	2057901	.	-	.	ID=CLUMA_CG022093-RA:exon:2057901-2057049;Name=LIII-frFM-HiSeq_116627_c0_seq1_3258_3236_0-3257;Parent=CLUMA_CG022093-RA
superscaffold56	.	exon	2056421	2056989	.	-	.	ID=CLUMA_CG022093-RA:exon:2056989-2056421;Name=LIII-frFM-HiSeq_116627_c0_seq1_3258_3236_0-3257;Parent=CLUMA_CG022093-RA
superscaffold56	.	exon	2055945	2056363	.	-	.	ID=CLUMA_CG022093-RA:exon:2056363-2055945;Name=LIII-frFM-HiSeq_116627_c0_seq1_3258_3236_0-3257;Parent=CLUMA_CG022093-RA
superscaffold56	.	exon	2055772	2055887	.	-	.	ID=CLUMA_CG022093-RA:exon:2055887-2055772;Name=LIII-frFM-HiSeq_116627_c0_seq1_3258_3236_0-3257;Parent=CLUMA_CG022093-RA
superscaffold56	.	exon	2055353	2055499	.	-	.	ID=CLUMA_CG022093-RA:exon:2055499-2055353;Name=LIII-frFM-HiSeq_116627_c0_seq1_3258_3236_0-3257;Parent=CLUMA_CG022093-RA
superscaffold56	.	exon	2054991	2055294	.	-	.	ID=CLUMA_CG022093-RA:exon:2055294-2054991;Name=LIII-frFM-HiSeq_116627_c0_seq1_3258_3236_0-3257;Parent=CLUMA_CG022093-RA
superscaffold56	.	CDS	2059065	2059137	.	-	0	ID=CLUMA_CG022093-RA:exon:2059516-2059065-cds;Name=LIII-frFM-HiSeq_116627_c0_seq1_3258_3236_0-3257-cds;Parent=CLUMA_CG022093-RA
superscaffold56	.	CDS	2058749	2058850	.	-	1	ID=CLUMA_CG022093-RA:exon:2058850-2058749-cds;Name=LIII-frFM-HiSeq_116627_c0_seq1_3258_3236_0-3257-cds;Parent=CLUMA_CG022093-RA
superscaffold56	.	CDS	2058625	2058689	.	-	1	ID=CLUMA_CG022093-RA:exon:2058689-2058625-cds;Name=LIII-frFM-HiSeq_116627_c0_seq1_3258_3236_0-3257-cds;Parent=CLUMA_CG022093-RA
superscaffold56	.	CDS	2057961	2058187	.	-	0	ID=CLUMA_CG022093-RA:exon:2058187-2057961-cds;Name=LIII-frFM-HiSeq_116627_c0_seq1_3258_3236_0-3257-cds;Parent=CLUMA_CG022093-RA
superscaffold56	.	CDS	2057049	2057901	.	-	2	ID=CLUMA_CG022093-RA:exon:2057901-2057049-cds;Name=LIII-frFM-HiSeq_116627_c0_seq1_3258_3236_0-3257-cds;Parent=CLUMA_CG022093-RA
superscaffold56	.	CDS	2056421	2056989	.	-	0	ID=CLUMA_CG022093-RA:exon:2056989-2056421-cds;Name=LIII-frFM-HiSeq_116627_c0_seq1_3258_3236_0-3257-cds;Parent=CLUMA_CG022093-RA
superscaffold56	.	CDS	2055945	2056363	.	-	2	ID=CLUMA_CG022093-RA:exon:2056363-2055945-cds;Name=LIII-frFM-HiSeq_116627_c0_seq1_3258_3236_0-3257-cds;Parent=CLUMA_CG022093-RA
superscaffold56	.	CDS	2055772	2055887	.	-	1	ID=CLUMA_CG022093-RA:exon:2055887-2055772-cds;Name=LIII-frFM-HiSeq_116627_c0_seq1_3258_3236_0-3257-cds;Parent=CLUMA_CG022093-RA
superscaffold56	.	CDS	2055353	2055499	.	-	0	ID=CLUMA_CG022093-RA:exon:2055499-2055353-cds;Name=LIII-frFM-HiSeq_116627_c0_seq1_3258_3236_0-3257-cds;Parent=CLUMA_CG022093-RA
superscaffold56	.	CDS	2055055	2055294	.	-	0	ID=CLUMA_CG022093-RA:exon:2055294-2054991-cds;Name=LIII-frFM-HiSeq_116627_c0_seq1_3258_3236_0-3257-cds;Parent=CLUMA_CG022093-RA
superscaffold56	maker	gene	2060024	2060727	.	+	.	ID=CLUMA_CG017926;Name=(nr)_putative_13.6_kDa_midgut_protein_[Phlebotomus_papatasi]
superscaffold56	maker	mRNA	2060024	2060727	.	+	.	ID=CLUMA_CG017926-RA;Name=CLUMA_CG017926-RA;Parent=CLUMA_CG017926;_AED=0.33;_QI=0|-1|0|1|-1|1|1|0|116;_eAED=0.33;date=Tue Sep 27 17:41:53 CEST 2016
superscaffold56	maker	exon	2060024	2060727	.	+	.	ID=CLUMA_CG017926:2060024-2060727;Name=CLUMA_CG017926-RA:exon:8416;Parent=CLUMA_CG017926-RA
superscaffold56	maker	CDS	2060063	2060413	.	+	0	ID=CLUMA_CG017926:2060024-2060727-cds;Name=CLUMA_CG017926-RA:exon:8416-cds;Parent=CLUMA_CG017926-RA
superscaffold56	maker	gene	2060946	2076256	.	-	.	ID=CLUMA_CG017925;Name=(sp)_similar_to_Glutamate_receptor_ionotropic
superscaffold56	maker	mRNA	2060946	2076256	.	-	.	ID=CLUMA_CG017925-RA;Name=CLUMA_CG017925-RA;Parent=CLUMA_CG017925;_AED=0.17;_QI=163|0.80|0.75|0.96|0.77|0.75|32|714|2678;_eAED=0.18;date=Tue Sep 27 17:42:27 CEST 2016
superscaffold56	maker	exon	2076012	2076256	.	-	.	ID=CLUMA_CG017925-RA:exon:9240-1;Name=CLUMA_CG017925-RA:exon:9240-1;Parent=CLUMA_CG017925-RA
superscaffold56	maker	exon	2071027	2071301	.	-	.	ID=CLUMA_CG017925-RA:exon:9241-1;Name=CLUMA_CG017925-RA:exon:9241-1;Parent=CLUMA_CG017925-RA
superscaffold56	maker	exon	2069076	2069323	.	-	.	ID=CLUMA_CG017925-RA:exon:9242-1;Name=CLUMA_CG017925-RA:exon:9242-1;Parent=CLUMA_CG017925-RA
superscaffold56	maker	exon	2068137	2068997	.	-	.	ID=CLUMA_CG017925:2068997-2068137;Name=CLUMA_CG017925-RA:exon:9243-1;Parent=CLUMA_CG017925-RA
superscaffold56	maker	exon	2067771	2067987	.	-	.	ID=CLUMA_CG017925-RA:exon:9244-1;Name=CLUMA_CG017925-RA:exon:9244-1;Parent=CLUMA_CG017925-RA
superscaffold56	maker	exon	2067650	2067693	.	-	.	ID=CLUMA_CG017925-RA:exon:9245-1;Name=CLUMA_CG017925-RA:exon:9245-1;Parent=CLUMA_CG017925-RA
superscaffold56	maker	exon	2067424	2067512	.	-	.	ID=CLUMA_CG017925-RA:exon:9246-1;Name=CLUMA_CG017925-RA:exon:9246-1;Parent=CLUMA_CG017925-RA
superscaffold56	maker	exon	2067187	2067223	.	-	.	ID=CLUMA_CG017925-RA:exon:9247-1;Name=CLUMA_CG017925-RA:exon:9247-1;Parent=CLUMA_CG017925-RA
superscaffold56	maker	exon	2062829	2062843	.	-	.	ID=CLUMA_CG017925-RA:exon:9250-1;Name=CLUMA_CG017925-RA:exon:9250-1;Parent=CLUMA_CG017925-RA
superscaffold56	maker	exon	2062584	2062767	.	-	.	ID=CLUMA_CG017925-RA:exon:9251;Name=CLUMA_CG017925-RA:exon:9251;Parent=CLUMA_CG017925-RA
superscaffold56	maker	exon	2062307	2062514	.	-	.	ID=CLUMA_CG017925-RA:exon:9252;Name=CLUMA_CG017925-RA:exon:9252;Parent=CLUMA_CG017925-RA
superscaffold56	maker	exon	2062107	2062246	.	-	.	ID=CLUMA_CG017925-RA:exon:9253;Name=CLUMA_CG017925-RA:exon:9253;Parent=CLUMA_CG017925-RA
superscaffold56	maker	exon	2061878	2062033	.	-	.	ID=CLUMA_CG017925-RA:exon:9254-1;Name=CLUMA_CG017925-RA:exon:9254-1;Parent=CLUMA_CG017925-RA
superscaffold56	maker	exon	2060946	2061365	.	-	.	ID=CLUMA_CG017925:2061365-2060946;Name=CLUMA_CG017925-RA:exon:9255-1;Parent=CLUMA_CG017925-RA
superscaffold56	maker	CDS	2076012	2076093	.	-	0	ID=CLUMA_CG017925-RA:exon:9240-1-cds;Name=CLUMA_CG017925-RA:exon:9240-1-cds;Parent=CLUMA_CG017925-RA
superscaffold56	maker	CDS	2071027	2071301	.	-	1	ID=CLUMA_CG017925-RA:exon:9241-1-cds;Name=CLUMA_CG017925-RA:exon:9241-1-cds;Parent=CLUMA_CG017925-RA
superscaffold56	maker	CDS	2069076	2069323	.	-	0	ID=CLUMA_CG017925-RA:exon:9242-1-cds;Name=CLUMA_CG017925-RA:exon:9242-1-cds;Parent=CLUMA_CG017925-RA
superscaffold56	maker	CDS	2068137	2068997	.	-	2	ID=CLUMA_CG017925:2068997-2068137-cds;Name=CLUMA_CG017925-RA:exon:9243-1-cds;Parent=CLUMA_CG017925-RA
superscaffold56	maker	CDS	2067771	2067987	.	-	2	ID=CLUMA_CG017925-RA:exon:9244-1-cds;Name=CLUMA_CG017925-RA:exon:9244-1-cds;Parent=CLUMA_CG017925-RA
superscaffold56	maker	CDS	2067650	2067693	.	-	0	ID=CLUMA_CG017925-RA:exon:9245-1-cds;Name=CLUMA_CG017925-RA:exon:9245-1-cds;Parent=CLUMA_CG017925-RA
superscaffold56	maker	CDS	2067424	2067512	.	-	2	ID=CLUMA_CG017925-RA:exon:9246-1-cds;Name=CLUMA_CG017925-RA:exon:9246-1-cds;Parent=CLUMA_CG017925-RA
superscaffold56	maker	CDS	2067187	2067223	.	-	1	ID=CLUMA_CG017925-RA:exon:9247-1-cds;Name=CLUMA_CG017925-RA:exon:9247-1-cds;Parent=CLUMA_CG017925-RA
superscaffold56	maker	CDS	2062829	2062843	.	-	2	ID=CLUMA_CG017925-RA:exon:9250-1-cds;Name=CLUMA_CG017925-RA:exon:9250-1-cds;Parent=CLUMA_CG017925-RA
superscaffold56	maker	CDS	2062584	2062767	.	-	2	ID=CLUMA_CG017925-RA:exon:9251-cds;Name=CLUMA_CG017925-RA:exon:9251-cds;Parent=CLUMA_CG017925-RA
superscaffold56	maker	CDS	2062307	2062514	.	-	0	ID=CLUMA_CG017925-RA:exon:9252-cds;Name=CLUMA_CG017925-RA:exon:9252-cds;Parent=CLUMA_CG017925-RA
superscaffold56	maker	CDS	2062107	2062246	.	-	1	ID=CLUMA_CG017925-RA:exon:9253-cds;Name=CLUMA_CG017925-RA:exon:9253-cds;Parent=CLUMA_CG017925-RA
superscaffold56	maker	CDS	2061878	2062033	.	-	0	ID=CLUMA_CG017925-RA:exon:9254-1-cds;Name=CLUMA_CG017925-RA:exon:9254-1-cds;Parent=CLUMA_CG017925-RA
superscaffold56	maker	CDS	2061363	2061365	.	-	0	ID=CLUMA_CG017925:2061365-2060946-cds;Name=CLUMA_CG017925-RA:exon:9255-1-cds;Parent=CLUMA_CG017925-RA
superscaffold56	maker	gene	2077072	2090914	.	+	.	ID=CLUMA_CG017927;Name=(sp)_similar_to_Glutamate_receptor_ionotropic
superscaffold56	maker	mRNA	2077072	2090914	.	+	.	ID=CLUMA_CG017927-RA;Name=CLUMA_CG017927-RA;Parent=CLUMA_CG017927;_AED=0.12;_QI=0|0.8|0.69|0.96|0.84|0.80|26|70|1817;_eAED=0.12;date=Tue Sep 27 17:45:09 CEST 2016
superscaffold56	maker	exon	2077072	2077138	.	+	.	ID=CLUMA_CG017927:2077072-2077138;Name=CLUMA_CG017927-RA:exon:8252;Parent=CLUMA_CG017927-RA
superscaffold56	.	exon	2077881	2078027	.	+	.	ID=CLUMA_CG017927:2077881-2078027;Name=no_name;Parent=CLUMA_CG017927-RA
superscaffold56	maker	exon	2078171	2078483	.	+	.	ID=CLUMA_CG017927-RA:exon:8253;Name=CLUMA_CG017927-RA:exon:8253;Parent=CLUMA_CG017927-RA
superscaffold56	maker	exon	2078705	2078970	.	+	.	ID=CLUMA_CG017927-RA:exon:8254;Name=CLUMA_CG017927-RA:exon:8254;Parent=CLUMA_CG017927-RA
superscaffold56	maker	exon	2079050	2079142	.	+	.	ID=CLUMA_CG017927-RA:exon:8255;Name=CLUMA_CG017927-RA:exon:8255;Parent=CLUMA_CG017927-RA
superscaffold56	maker	exon	2079329	2079468	.	+	.	ID=CLUMA_CG017927-RA:exon:8256;Name=CLUMA_CG017927-RA:exon:8256;Parent=CLUMA_CG017927-RA
superscaffold56	maker	exon	2079956	2080197	.	+	.	ID=CLUMA_CG017927-RA:exon:8257;Name=CLUMA_CG017927-RA:exon:8257;Parent=CLUMA_CG017927-RA
superscaffold56	maker	exon	2081381	2081502	.	+	.	ID=CLUMA_CG017927-RA:exon:8258;Name=CLUMA_CG017927-RA:exon:8258;Parent=CLUMA_CG017927-RA
superscaffold56	maker	exon	2081568	2081635	.	+	.	ID=CLUMA_CG017927-RA:exon:8259;Name=CLUMA_CG017927-RA:exon:8259;Parent=CLUMA_CG017927-RA
superscaffold56	maker	exon	2083778	2083862	.	+	.	ID=CLUMA_CG017927-RA:exon:8260;Name=CLUMA_CG017927-RA:exon:8260;Parent=CLUMA_CG017927-RA
superscaffold56	maker	exon	2086737	2086923	.	+	.	ID=CLUMA_CG017927-RA:exon:8261;Name=CLUMA_CG017927-RA:exon:8261;Parent=CLUMA_CG017927-RA
superscaffold56	maker	exon	2086999	2087136	.	+	.	ID=CLUMA_CG017927-RA:exon:8262;Name=CLUMA_CG017927-RA:exon:8262;Parent=CLUMA_CG017927-RA
superscaffold56	maker	exon	2087399	2087424	.	+	.	ID=CLUMA_CG017927-RA:exon:8263;Name=CLUMA_CG017927-RA:exon:8263;Parent=CLUMA_CG017927-RA
superscaffold56	maker	exon	2087494	2087853	.	+	.	ID=CLUMA_CG017927-RA:exon:8264;Name=CLUMA_CG017927-RA:exon:8264;Parent=CLUMA_CG017927-RA
superscaffold56	maker	exon	2087930	2087963	.	+	.	ID=CLUMA_CG017927-RA:exon:8265;Name=CLUMA_CG017927-RA:exon:8265;Parent=CLUMA_CG017927-RA
superscaffold56	maker	exon	2089725	2089828	.	+	.	ID=CLUMA_CG017927:2089725-2089828;Name=CLUMA_CG017927-RA:exon:8267;Parent=CLUMA_CG017927-RA
superscaffold56	maker	exon	2089918	2089977	.	+	.	ID=CLUMA_CG017927-RA:exon:8268;Name=CLUMA_CG017927-RA:exon:8268;Parent=CLUMA_CG017927-RA
superscaffold56	maker	exon	2090037	2090146	.	+	.	ID=CLUMA_CG017927-RA:exon:8269;Name=CLUMA_CG017927-RA:exon:8269;Parent=CLUMA_CG017927-RA
superscaffold56	maker	exon	2090334	2090914	.	+	.	ID=CLUMA_CG017927:2090334-2090914;Name=CLUMA_CG017927-RA:exon:8270;Parent=CLUMA_CG017927-RA
superscaffold56	maker	CDS	2077072	2077138	.	+	0	ID=CLUMA_CG017927:2077072-2077138-cds;Name=CLUMA_CG017927-RA:exon:8252-cds;Parent=CLUMA_CG017927-RA
superscaffold56	.	CDS	2077881	2078027	.	+	1	ID=CLUMA_CG017927:2077881-2078027-cds;Name=no_name-cds;Parent=CLUMA_CG017927-RA
superscaffold56	maker	CDS	2078171	2078483	.	+	1	ID=CLUMA_CG017927-RA:exon:8253-cds;Name=CLUMA_CG017927-RA:exon:8253-cds;Parent=CLUMA_CG017927-RA
superscaffold56	maker	CDS	2078705	2078970	.	+	2	ID=CLUMA_CG017927-RA:exon:8254-cds;Name=CLUMA_CG017927-RA:exon:8254-cds;Parent=CLUMA_CG017927-RA
superscaffold56	maker	CDS	2079050	2079142	.	+	1	ID=CLUMA_CG017927-RA:exon:8255-cds;Name=CLUMA_CG017927-RA:exon:8255-cds;Parent=CLUMA_CG017927-RA
superscaffold56	maker	CDS	2079329	2079468	.	+	1	ID=CLUMA_CG017927-RA:exon:8256-cds;Name=CLUMA_CG017927-RA:exon:8256-cds;Parent=CLUMA_CG017927-RA
superscaffold56	maker	CDS	2079956	2080197	.	+	0	ID=CLUMA_CG017927-RA:exon:8257-cds;Name=CLUMA_CG017927-RA:exon:8257-cds;Parent=CLUMA_CG017927-RA
superscaffold56	maker	CDS	2081381	2081502	.	+	2	ID=CLUMA_CG017927-RA:exon:8258-cds;Name=CLUMA_CG017927-RA:exon:8258-cds;Parent=CLUMA_CG017927-RA
superscaffold56	maker	CDS	2081568	2081635	.	+	1	ID=CLUMA_CG017927-RA:exon:8259-cds;Name=CLUMA_CG017927-RA:exon:8259-cds;Parent=CLUMA_CG017927-RA
superscaffold56	maker	CDS	2083778	2083862	.	+	0	ID=CLUMA_CG017927-RA:exon:8260-cds;Name=CLUMA_CG017927-RA:exon:8260-cds;Parent=CLUMA_CG017927-RA
superscaffold56	maker	CDS	2086737	2086923	.	+	1	ID=CLUMA_CG017927-RA:exon:8261-cds;Name=CLUMA_CG017927-RA:exon:8261-cds;Parent=CLUMA_CG017927-RA
superscaffold56	maker	CDS	2086999	2087136	.	+	2	ID=CLUMA_CG017927-RA:exon:8262-cds;Name=CLUMA_CG017927-RA:exon:8262-cds;Parent=CLUMA_CG017927-RA
superscaffold56	maker	CDS	2087399	2087424	.	+	2	ID=CLUMA_CG017927-RA:exon:8263-cds;Name=CLUMA_CG017927-RA:exon:8263-cds;Parent=CLUMA_CG017927-RA
superscaffold56	maker	CDS	2087494	2087853	.	+	1	ID=CLUMA_CG017927-RA:exon:8264-cds;Name=CLUMA_CG017927-RA:exon:8264-cds;Parent=CLUMA_CG017927-RA
superscaffold56	maker	CDS	2087930	2087963	.	+	1	ID=CLUMA_CG017927-RA:exon:8265-cds;Name=CLUMA_CG017927-RA:exon:8265-cds;Parent=CLUMA_CG017927-RA
superscaffold56	maker	CDS	2089725	2089828	.	+	2	ID=CLUMA_CG017927:2089725-2089828-cds;Name=CLUMA_CG017927-RA:exon:8267-cds;Parent=CLUMA_CG017927-RA
superscaffold56	maker	CDS	2089918	2089977	.	+	1	ID=CLUMA_CG017927-RA:exon:8268-cds;Name=CLUMA_CG017927-RA:exon:8268-cds;Parent=CLUMA_CG017927-RA
superscaffold56	maker	CDS	2090037	2090146	.	+	1	ID=CLUMA_CG017927-RA:exon:8269-cds;Name=CLUMA_CG017927-RA:exon:8269-cds;Parent=CLUMA_CG017927-RA
superscaffold56	maker	CDS	2090334	2090603	.	+	0	ID=CLUMA_CG017927:2090334-2090914-cds;Name=CLUMA_CG017927-RA:exon:8270-cds;Parent=CLUMA_CG017927-RA
superscaffold56	maker	gene	2088550	2089485	.	-	.	ID=CLUMA_CG017928;Name=CLUMA_CG017928
superscaffold56	maker	mRNA	2088550	2089485	.	-	.	ID=CLUMA_CG017928-RA;Name=CLUMA_CG017928-RA;Parent=CLUMA_CG017928;_AED=0.94;_QI=0|0|0|0.5|1|1|2|0|66;_eAED=1.00
superscaffold56	maker	exon	2089472	2089485	.	-	.	ID=CLUMA_CG017928-RA:exon:10081;Name=CLUMA_CG017928-RA:exon:10081;Parent=CLUMA_CG017928-RA
superscaffold56	maker	exon	2088550	2088736	.	-	.	ID=CLUMA_CG017928-RA:exon:10080;Name=CLUMA_CG017928-RA:exon:10080;Parent=CLUMA_CG017928-RA
superscaffold56	maker	CDS	2089472	2089485	.	-	0	ID=CLUMA_CG017928-RA:exon:10081-cds;Name=CLUMA_CG017928-RA:exon:10081-cds;Parent=CLUMA_CG017928-RA
superscaffold56	maker	CDS	2088550	2088736	.	-	2	ID=CLUMA_CG017928-RA:exon:10080-cds;Name=CLUMA_CG017928-RA:exon:10080-cds;Parent=CLUMA_CG017928-RA
superscaffold56	.	gene	2091012	2094752	.	+	.	ID=CLUMA_CG022137;Name=CLUMA_CG022137
superscaffold56	.	mRNA	2091012	2094752	.	+	.	ID=CLUMA_CG022137-RA;Name=CLUMA_CG022137-RA;Parent=CLUMA_CG022137;date=Thu Apr 02 14:22:04 CEST 2015
superscaffold56	.	exon	2091012	2091194	.	+	.	ID=CLUMA_CG022137-RA:exon:2091012-2091194;Name=AllNorm454-IT_Contig_1718;Parent=CLUMA_CG022137-RA
superscaffold56	.	exon	2091637	2091783	.	+	.	ID=CLUMA_CG022137-RA:exon:2091637-2091783;Name=AllNorm454-IT_Contig_1718;Parent=CLUMA_CG022137-RA
superscaffold56	.	exon	2091851	2093497	.	+	.	ID=CLUMA_CG022137-RA:exon:2091851-2093497;Name=AllNorm454-IT_Contig_1718;Parent=CLUMA_CG022137-RA
superscaffold56	.	exon	2093560	2093964	.	+	.	ID=CLUMA_CG022137-RA:exon:2093560-2093964;Name=AllNorm454-IT_Contig_1718;Parent=CLUMA_CG022137-RA
superscaffold56	.	exon	2094020	2094118	.	+	.	ID=CLUMA_CG022137-RA:exon:2094020-2094118;Name=AllNorm454-IT_Contig_1718;Parent=CLUMA_CG022137-RA
superscaffold56	.	exon	2094249	2094397	.	+	.	ID=CLUMA_CG022137-RA:exon:2094249-2094397;Name=AllNorm454-IT_Contig_1718;Parent=CLUMA_CG022137-RA
superscaffold56	.	exon	2094454	2094752	.	+	.	ID=CLUMA_CG022137-RA:exon:2094454-2094752;Name=AllNorm454-IT_Contig_1718;Parent=CLUMA_CG022137-RA
superscaffold56	.	CDS	2091110	2091194	.	+	0	ID=CLUMA_CG022137-RA:exon:2091012-2091194-cds;Name=AllNorm454-IT_Contig_1718-cds;Parent=CLUMA_CG022137-RA
superscaffold56	.	CDS	2091637	2091783	.	+	1	ID=CLUMA_CG022137-RA:exon:2091637-2091783-cds;Name=AllNorm454-IT_Contig_1718-cds;Parent=CLUMA_CG022137-RA
superscaffold56	.	CDS	2091851	2093497	.	+	1	ID=CLUMA_CG022137-RA:exon:2091851-2093497-cds;Name=AllNorm454-IT_Contig_1718-cds;Parent=CLUMA_CG022137-RA
superscaffold56	.	CDS	2093560	2093964	.	+	1	ID=CLUMA_CG022137-RA:exon:2093560-2093964-cds;Name=AllNorm454-IT_Contig_1718-cds;Parent=CLUMA_CG022137-RA
superscaffold56	.	CDS	2094020	2094118	.	+	1	ID=CLUMA_CG022137-RA:exon:2094020-2094118-cds;Name=AllNorm454-IT_Contig_1718-cds;Parent=CLUMA_CG022137-RA
superscaffold56	.	CDS	2094249	2094397	.	+	1	ID=CLUMA_CG022137-RA:exon:2094249-2094397-cds;Name=AllNorm454-IT_Contig_1718-cds;Parent=CLUMA_CG022137-RA
superscaffold56	.	CDS	2094454	2094687	.	+	0	ID=CLUMA_CG022137-RA:exon:2094454-2094752-cds;Name=AllNorm454-IT_Contig_1718-cds;Parent=CLUMA_CG022137-RA
superscaffold56	maker	gene	2104852	2111384	.	-	.	ID=CLUMA_CG017929;Name=(sp)_putative_Probable_glutathione_peroxidase_2
superscaffold56	maker	mRNA	2104852	2111384	.	-	.	ID=CLUMA_CG017929-RA;Name=CLUMA_CG017929-RA;Parent=CLUMA_CG017929;_AED=0.21;_QI=118|0.4|0.33|1|0.2|0.16|6|0|419;_eAED=0.25;date=Tue Sep 27 17:47:01 CEST 2016
superscaffold56	maker	exon	2111187	2111384	.	-	.	ID=CLUMA_CG017929-RA:exon:9428-1;Name=CLUMA_CG017929-RA:exon:9428-1;Parent=CLUMA_CG017929-RA
superscaffold56	maker	exon	2107637	2107845	.	-	.	ID=CLUMA_CG017929-RA:exon:9429-1;Name=CLUMA_CG017929-RA:exon:9429-1;Parent=CLUMA_CG017929-RA
superscaffold56	maker	exon	2104852	2105366	.	-	.	ID=CLUMA_CG017929:2105366-2104852;Name=CLUMA_CG017929-RA:exon:9430;Parent=CLUMA_CG017929-RA
superscaffold56	maker	CDS	2111187	2111266	.	-	0	ID=CLUMA_CG017929-RA:exon:9428-1-cds;Name=CLUMA_CG017929-RA:exon:9428-1-cds;Parent=CLUMA_CG017929-RA
superscaffold56	maker	CDS	2107637	2107845	.	-	2	ID=CLUMA_CG017929-RA:exon:9429-1-cds;Name=CLUMA_CG017929-RA:exon:9429-1-cds;Parent=CLUMA_CG017929-RA
superscaffold56	maker	CDS	2105041	2105366	.	-	1	ID=CLUMA_CG017929:2105366-2104852-cds;Name=CLUMA_CG017929-RA:exon:9430-cds;Parent=CLUMA_CG017929-RA
superscaffold56	maker	gene	2116077	2118764	.	+	.	ID=CLUMA_CG017931;Name=(sp)_putative_BTB/POZ_domain-containing_protein_KCTD16
superscaffold56	maker	mRNA	2116077	2118764	.	+	.	ID=CLUMA_CG017931-RA;Name=CLUMA_CG017931-RA;Parent=CLUMA_CG017931;_AED=0.43;_QI=0|-1|0|1|-1|1|1|0|231;_eAED=0.43;date=Tue Sep 27 17:48:38 CEST 2016
superscaffold56	maker	exon	2116077	2118764	.	+	.	ID=CLUMA_CG017931:2116077-2118764;Name=CLUMA_CG017931-RA:exon:8490;Parent=CLUMA_CG017931-RA
superscaffold56	maker	CDS	2116603	2117298	.	+	0	ID=CLUMA_CG017931:2116077-2118764-cds;Name=CLUMA_CG017931-RA:exon:8490-cds;Parent=CLUMA_CG017931-RA
superscaffold56	maker	gene	2131467	2134074	.	-	.	ID=CLUMA_CG017935;Name=(sp)_similar_to_Facilitated_trehalose_transporter_Tret1
superscaffold56	maker	mRNA	2131467	2134074	.	-	.	ID=CLUMA_CG017935-RA;Name=CLUMA_CG017935-RA;Parent=CLUMA_CG017935;_AED=0.10;_QI=0|0.81|0.75|1|0.72|0.66|12|98|1260;_eAED=0.11;date=Tue Sep 27 17:51:50 CEST 2016
superscaffold56	.	exon	2133943	2134074	.	-	.	ID=CLUMA_CG017935:2134074-2133943;Name=no_name;Parent=CLUMA_CG017935-RA
superscaffold56	maker	exon	2132491	2133186	.	-	.	ID=CLUMA_CG017935:2133186-2132491;Name=CLUMA_CG017935-RA:exon:9035;Parent=CLUMA_CG017935-RA
superscaffold56	maker	exon	2132221	2132435	.	-	.	ID=CLUMA_CG017935-RA:exon:9036;Name=CLUMA_CG017935-RA:exon:9036;Parent=CLUMA_CG017935-RA
superscaffold56	maker	exon	2131946	2132146	.	-	.	ID=CLUMA_CG017935-RA:exon:9037;Name=CLUMA_CG017935-RA:exon:9037;Parent=CLUMA_CG017935-RA
superscaffold56	maker	exon	2131827	2131892	.	-	.	ID=CLUMA_CG017935-RA:exon:9038;Name=CLUMA_CG017935-RA:exon:9038;Parent=CLUMA_CG017935-RA
superscaffold56	maker	exon	2131467	2131768	.	-	.	ID=CLUMA_CG017935-RA:exon:9039;Name=CLUMA_CG017935-RA:exon:9039;Parent=CLUMA_CG017935-RA
superscaffold56	.	CDS	2133943	2134006	.	-	0	ID=CLUMA_CG017935:2134074-2133943-cds;Name=no_name-cds;Parent=CLUMA_CG017935-RA
superscaffold56	maker	CDS	2132491	2133186	.	-	1	ID=CLUMA_CG017935:2133186-2132491-cds;Name=CLUMA_CG017935-RA:exon:9035-cds;Parent=CLUMA_CG017935-RA
superscaffold56	maker	CDS	2132221	2132435	.	-	1	ID=CLUMA_CG017935-RA:exon:9036-cds;Name=CLUMA_CG017935-RA:exon:9036-cds;Parent=CLUMA_CG017935-RA
superscaffold56	maker	CDS	2131946	2132146	.	-	0	ID=CLUMA_CG017935-RA:exon:9037-cds;Name=CLUMA_CG017935-RA:exon:9037-cds;Parent=CLUMA_CG017935-RA
superscaffold56	maker	CDS	2131827	2131892	.	-	0	ID=CLUMA_CG017935-RA:exon:9038-cds;Name=CLUMA_CG017935-RA:exon:9038-cds;Parent=CLUMA_CG017935-RA
superscaffold56	maker	CDS	2131565	2131768	.	-	0	ID=CLUMA_CG017935-RA:exon:9039-cds;Name=CLUMA_CG017935-RA:exon:9039-cds;Parent=CLUMA_CG017935-RA
superscaffold56	.	gene	2134628	2136536	.	-	.	ID=CLUMA_CG023734;Name=CLUMA_CG023734
superscaffold56	.	mRNA	2134628	2136536	.	-	.	ID=CLUMA_CG023734-RA;Name=CLUMA_CG023734-RA;Parent=CLUMA_CG023734;date=Tue Sep 27 17:53:54 CEST 2016
superscaffold56	.	exon	2136435	2136536	.	-	.	ID=CLUMA_CG023734-RA:exon:2136536-2136435;Name=AllNorm454-IT_Contig_17230;Parent=CLUMA_CG023734-RA
superscaffold56	.	exon	2136139	2136174	.	-	.	ID=CLUMA_CG023734-RA:exon:2136174-2136139;Name=AllNorm454-IT_Contig_17230;Parent=CLUMA_CG023734-RA
superscaffold56	.	exon	2135485	2136081	.	-	.	ID=CLUMA_CG023734-RA:exon:2136081-2135485;Name=AllNorm454-IT_Contig_17230;Parent=CLUMA_CG023734-RA
superscaffold56	.	exon	2135211	2135425	.	-	.	ID=CLUMA_CG023734-RA:exon:2135425-2135211;Name=AGAP007752-PA;Parent=CLUMA_CG023734-RA
superscaffold56	.	exon	2134892	2135158	.	-	.	ID=CLUMA_CG023734-RA:exon:2135158-2134892;Name=AGAP007752-PA;Parent=CLUMA_CG023734-RA
superscaffold56	.	exon	2134628	2134756	.	-	.	ID=CLUMA_CG023734-RA:exon:2134756-2134628;Name=AGAP007752-PA;Parent=CLUMA_CG023734-RA
superscaffold56	.	CDS	2136435	2136498	.	-	0	ID=CLUMA_CG023734-RA:exon:2136536-2136435-cds;Name=AllNorm454-IT_Contig_17230-cds;Parent=CLUMA_CG023734-RA
superscaffold56	.	CDS	2136139	2136174	.	-	1	ID=CLUMA_CG023734-RA:exon:2136174-2136139-cds;Name=AllNorm454-IT_Contig_17230-cds;Parent=CLUMA_CG023734-RA
superscaffold56	.	CDS	2135485	2136081	.	-	1	ID=CLUMA_CG023734-RA:exon:2136081-2135485-cds;Name=AllNorm454-IT_Contig_17230-cds;Parent=CLUMA_CG023734-RA
superscaffold56	.	CDS	2135211	2135425	.	-	1	ID=CLUMA_CG023734-RA:exon:2135425-2135211-cds;Name=AGAP007752-PA-cds;Parent=CLUMA_CG023734-RA
superscaffold56	.	CDS	2134892	2135158	.	-	0	ID=CLUMA_CG023734-RA:exon:2135158-2134892-cds;Name=AGAP007752-PA-cds;Parent=CLUMA_CG023734-RA
superscaffold56	.	CDS	2134628	2134756	.	-	0	ID=CLUMA_CG023734-RA:exon:2134756-2134628-cds;Name=AGAP007752-PA-cds;Parent=CLUMA_CG023734-RA
superscaffold56	maker	gene	2134659	2135074	.	+	.	ID=CLUMA_CG017936;Name=CLUMA_CG017936
superscaffold56	maker	mRNA	2134659	2135074	.	+	.	ID=CLUMA_CG017936-RA;Name=CLUMA_CG017936-RA;Parent=CLUMA_CG017936;_AED=0.00;_QI=2|1|1|1|0|0|2|75|93;_eAED=0.00
superscaffold56	maker	exon	2134659	2134908	.	+	.	ID=CLUMA_CG017936-RA:exon:8629;Name=CLUMA_CG017936-RA:exon:8629;Parent=CLUMA_CG017936-RA
superscaffold56	maker	exon	2134966	2135074	.	+	.	ID=CLUMA_CG017936-RA:exon:8628;Name=CLUMA_CG017936-RA:exon:8628;Parent=CLUMA_CG017936-RA
superscaffold56	maker	CDS	2134661	2134908	.	+	0	ID=CLUMA_CG017936-RA:exon:8629-cds;Name=CLUMA_CG017936-RA:exon:8629-cds;Parent=CLUMA_CG017936-RA
superscaffold56	maker	CDS	2134966	2134999	.	+	2	ID=CLUMA_CG017936-RA:exon:8628-cds;Name=CLUMA_CG017936-RA:exon:8628-cds;Parent=CLUMA_CG017936-RA
superscaffold56	.	gene	2137345	2139731	.	-	.	ID=CLUMA_CG023735;Name=CLUMA_CG023735
superscaffold56	.	mRNA	2137345	2139731	.	-	.	ID=CLUMA_CG023735-RA;Name=CLUMA_CG023735-RA;Parent=CLUMA_CG023735;date=Tue Sep 27 17:55:18 CEST 2016
superscaffold56	.	exon	2139665	2139731	.	-	.	ID=CLUMA_CG023735-RA:exon:2139731-2139665;Name=Adult-HiSeq_69278_c0_seq1_1291_1_0-1290;Parent=CLUMA_CG023735-RA
superscaffold56	.	exon	2138728	2138960	.	-	.	ID=CLUMA_CG023735-RA:exon:2138960-2138728;Name=Adult-HiSeq_69278_c0_seq1_1291_1_0-1290;Parent=CLUMA_CG023735-RA
superscaffold56	.	exon	2137745	2138647	.	-	.	ID=CLUMA_CG023735-RA:exon:2138647-2137745;Name=Adult-HiSeq_69278_c0_seq1_1291_1_0-1290;Parent=CLUMA_CG023735-RA
superscaffold56	.	exon	2137345	2137693	.	-	.	ID=CLUMA_CG023735-RA:exon:2137693-2137345;Name=Adult-HiSeq_76879_c0_seq1_268_246_0-267;Parent=CLUMA_CG023735-RA
superscaffold56	.	CDS	2139665	2139731	.	-	0	ID=CLUMA_CG023735-RA:exon:2139731-2139665-cds;Name=Adult-HiSeq_69278_c0_seq1_1291_1_0-1290-cds;Parent=CLUMA_CG023735-RA
superscaffold56	.	CDS	2138728	2138960	.	-	1	ID=CLUMA_CG023735-RA:exon:2138960-2138728-cds;Name=Adult-HiSeq_69278_c0_seq1_1291_1_0-1290-cds;Parent=CLUMA_CG023735-RA
superscaffold56	.	CDS	2137745	2138647	.	-	0	ID=CLUMA_CG023735-RA:exon:2138647-2137745-cds;Name=Adult-HiSeq_69278_c0_seq1_1291_1_0-1290-cds;Parent=CLUMA_CG023735-RA
superscaffold56	.	CDS	2137448	2137693	.	-	0	ID=CLUMA_CG023735-RA:exon:2137693-2137345-cds;Name=Adult-HiSeq_76879_c0_seq1_268_246_0-267-cds;Parent=CLUMA_CG023735-RA
superscaffold56	maker	gene	2140932	2144146	.	+	.	ID=CLUMA_CG017937;Name=(sp)_similar_to_Receptor_expression-enhancing_protein_2
superscaffold56	maker	mRNA	2140932	2144146	.	+	.	ID=CLUMA_CG017937-RA;Name=CLUMA_CG017937-RA;Parent=CLUMA_CG017937;_AED=0.03;_QI=0|1|0.8|1|0.75|0.6|5|415|665;_eAED=0.04;date=Tue Sep 27 17:57:48 CEST 2016
superscaffold56	maker	exon	2140932	2141745	.	+	.	ID=CLUMA_CG017937:2140932-2141745;Name=CLUMA_CG017937-RA:exon:7826;Parent=CLUMA_CG017937-RA
superscaffold56	maker	exon	2141867	2142189	.	+	.	ID=CLUMA_CG017937-RA:exon:7827;Name=CLUMA_CG017937-RA:exon:7827;Parent=CLUMA_CG017937-RA
superscaffold56	maker	exon	2142248	2142335	.	+	.	ID=CLUMA_CG017937-RA:exon:7828;Name=CLUMA_CG017937-RA:exon:7828;Parent=CLUMA_CG017937-RA
superscaffold56	maker	exon	2142414	2143378	.	+	.	ID=CLUMA_CG017937-RA:exon:7829;Name=CLUMA_CG017937-RA:exon:7829;Parent=CLUMA_CG017937-RA
superscaffold56	maker	exon	2143797	2144146	.	+	.	ID=CLUMA_CG017937-RA:exon:7830;Name=CLUMA_CG017937-RA:exon:7830;Parent=CLUMA_CG017937-RA
superscaffold56	maker	CDS	2141059	2141745	.	+	0	ID=CLUMA_CG017937:2140932-2141745-cds;Name=CLUMA_CG017937-RA:exon:7826-cds;Parent=CLUMA_CG017937-RA
superscaffold56	maker	CDS	2141867	2142189	.	+	0	ID=CLUMA_CG017937-RA:exon:7827-cds;Name=CLUMA_CG017937-RA:exon:7827-cds;Parent=CLUMA_CG017937-RA
superscaffold56	maker	CDS	2142248	2142335	.	+	2	ID=CLUMA_CG017937-RA:exon:7828-cds;Name=CLUMA_CG017937-RA:exon:7828-cds;Parent=CLUMA_CG017937-RA
superscaffold56	maker	CDS	2142414	2143313	.	+	0	ID=CLUMA_CG017937-RA:exon:7829-cds;Name=CLUMA_CG017937-RA:exon:7829-cds;Parent=CLUMA_CG017937-RA
superscaffold56	maker	gene	2145819	2148169	.	+	.	ID=CLUMA_CG017938;Name=(sp)_putative_Fidgetin-like_protein_1
superscaffold56	maker	mRNA	2145819	2148169	.	+	.	ID=CLUMA_CG017938-RA;Name=CLUMA_CG017938-RA;Parent=CLUMA_CG017938;_AED=0.03;_QI=100|1|1|1|1|0.8|5|256|579;_eAED=0.03
superscaffold56	maker	exon	2145819	2145998	.	+	.	ID=CLUMA_CG017938-RA:exon:7850;Name=CLUMA_CG017938-RA:exon:7850;Parent=CLUMA_CG017938-RA
superscaffold56	maker	exon	2146062	2147026	.	+	.	ID=CLUMA_CG017938-RA:exon:7851;Name=CLUMA_CG017938-RA:exon:7851;Parent=CLUMA_CG017938-RA
superscaffold56	maker	exon	2147090	2147472	.	+	.	ID=CLUMA_CG017938-RA:exon:7852;Name=CLUMA_CG017938-RA:exon:7852;Parent=CLUMA_CG017938-RA
superscaffold56	maker	exon	2147546	2147737	.	+	.	ID=CLUMA_CG017938-RA:exon:7853;Name=CLUMA_CG017938-RA:exon:7853;Parent=CLUMA_CG017938-RA
superscaffold56	maker	exon	2147794	2148169	.	+	.	ID=CLUMA_CG017938-RA:exon:7854;Name=CLUMA_CG017938-RA:exon:7854;Parent=CLUMA_CG017938-RA
superscaffold56	maker	CDS	2145919	2145998	.	+	0	ID=CLUMA_CG017938-RA:exon:7850-cds;Name=CLUMA_CG017938-RA:exon:7850-cds;Parent=CLUMA_CG017938-RA
superscaffold56	maker	CDS	2146062	2147026	.	+	2	ID=CLUMA_CG017938-RA:exon:7851-cds;Name=CLUMA_CG017938-RA:exon:7851-cds;Parent=CLUMA_CG017938-RA
superscaffold56	maker	CDS	2147090	2147472	.	+	1	ID=CLUMA_CG017938-RA:exon:7852-cds;Name=CLUMA_CG017938-RA:exon:7852-cds;Parent=CLUMA_CG017938-RA
superscaffold56	maker	CDS	2147546	2147737	.	+	0	ID=CLUMA_CG017938-RA:exon:7853-cds;Name=CLUMA_CG017938-RA:exon:7853-cds;Parent=CLUMA_CG017938-RA
superscaffold56	maker	CDS	2147794	2147913	.	+	0	ID=CLUMA_CG017938-RA:exon:7854-cds;Name=CLUMA_CG017938-RA:exon:7854-cds;Parent=CLUMA_CG017938-RA
superscaffold56	maker	gene	2151242	2153217	.	-	.	ID=CLUMA_CG017939;Name=(nr)_putative_AAEL007142-PA_[Aedes_aegypti]
superscaffold56	maker	mRNA	2151242	2153217	.	-	.	ID=CLUMA_CG017939-RA;Name=CLUMA_CG017939-RA;Parent=CLUMA_CG017939;_AED=1.00;_QI=0|0|0|0|1|1|5|0|380;_eAED=1.00;date=Tue May 19 14:34:54 CEST 2015
superscaffold56	maker	exon	2152817	2153217	.	-	.	ID=CLUMA_CG017939:2153217-2152817;Name=CLUMA_CG017939-RA:exon:10294;Parent=CLUMA_CG017939-RA
superscaffold56	.	exon	2152526	2152756	.	-	.	ID=CLUMA_CG017939:2152756-2152526;Name=no_name;Parent=CLUMA_CG017939-RA
superscaffold56	maker	exon	2152067	2152249	.	-	.	ID=CLUMA_CG017939:2152249-2152067;Name=CLUMA_CG017939-RA:exon:10293;Parent=CLUMA_CG017939-RA
superscaffold56	maker	exon	2151671	2151806	.	-	.	ID=CLUMA_CG017939-RA:exon:10292;Name=CLUMA_CG017939-RA:exon:10292;Parent=CLUMA_CG017939-RA
superscaffold56	.	exon	2151523	2151591	.	-	.	ID=CLUMA_CG017939:2151591-2151523;Name=no_name;Parent=CLUMA_CG017939-RA
superscaffold56	maker	exon	2151368	2151457	.	-	.	ID=CLUMA_CG017939-RA:exon:10291;Name=CLUMA_CG017939-RA:exon:10291;Parent=CLUMA_CG017939-RA
superscaffold56	maker	exon	2151242	2151307	.	-	.	ID=CLUMA_CG017939-RA:exon:10290;Name=CLUMA_CG017939-RA:exon:10290;Parent=CLUMA_CG017939-RA
superscaffold56	maker	CDS	2152817	2153217	.	-	0	ID=CLUMA_CG017939:2153217-2152817-cds;Name=CLUMA_CG017939-RA:exon:10294-cds;Parent=CLUMA_CG017939-RA
superscaffold56	.	CDS	2152526	2152756	.	-	2	ID=CLUMA_CG017939:2152756-2152526-cds;Name=no_name-cds;Parent=CLUMA_CG017939-RA
superscaffold56	maker	CDS	2152067	2152249	.	-	2	ID=CLUMA_CG017939:2152249-2152067-cds;Name=CLUMA_CG017939-RA:exon:10293-cds;Parent=CLUMA_CG017939-RA
superscaffold56	maker	CDS	2151671	2151806	.	-	2	ID=CLUMA_CG017939-RA:exon:10292-cds;Name=CLUMA_CG017939-RA:exon:10292-cds;Parent=CLUMA_CG017939-RA
superscaffold56	.	CDS	2151523	2151591	.	-	0	ID=CLUMA_CG017939:2151591-2151523-cds;Name=no_name-cds;Parent=CLUMA_CG017939-RA
superscaffold56	maker	CDS	2151368	2151457	.	-	0	ID=CLUMA_CG017939-RA:exon:10291-cds;Name=CLUMA_CG017939-RA:exon:10291-cds;Parent=CLUMA_CG017939-RA
superscaffold56	maker	CDS	2151242	2151307	.	-	0	ID=CLUMA_CG017939-RA:exon:10290-cds;Name=CLUMA_CG017939-RA:exon:10290-cds;Parent=CLUMA_CG017939-RA
superscaffold56	maker	gene	2154222	2159056	.	+	.	ID=CLUMA_CG017940;Name=(nr)_putative_defective_proboscis_extension_response
superscaffold56	maker	mRNA	2154222	2159056	.	+	.	ID=CLUMA_CG017940-RA;Name=CLUMA_CG017940-RA;Parent=CLUMA_CG017940;_AED=0.05;_QI=139|1|1|1|0.5|0.55|9|190|306;_eAED=0.05;date=Tue Sep 27 17:58:45 CEST 2016
superscaffold56	maker	exon	2154222	2154488	.	+	.	ID=CLUMA_CG017940:2154222-2154488;Name=CLUMA_CG017940-RA:exon:8004;Parent=CLUMA_CG017940-RA
superscaffold56	maker	exon	2156505	2156680	.	+	.	ID=CLUMA_CG017940-RA:exon:8005;Name=CLUMA_CG017940-RA:exon:8005;Parent=CLUMA_CG017940-RA
superscaffold56	maker	exon	2156843	2156920	.	+	.	ID=CLUMA_CG017940-RA:exon:8006;Name=CLUMA_CG017940-RA:exon:8006;Parent=CLUMA_CG017940-RA
superscaffold56	maker	exon	2157428	2157511	.	+	.	ID=CLUMA_CG017940-RA:exon:8007;Name=CLUMA_CG017940-RA:exon:8007;Parent=CLUMA_CG017940-RA
superscaffold56	maker	exon	2157571	2157619	.	+	.	ID=CLUMA_CG017940-RA:exon:8008;Name=CLUMA_CG017940-RA:exon:8008;Parent=CLUMA_CG017940-RA
superscaffold56	maker	exon	2158180	2158299	.	+	.	ID=CLUMA_CG017940-RA:exon:8009;Name=CLUMA_CG017940-RA:exon:8009;Parent=CLUMA_CG017940-RA
superscaffold56	maker	exon	2158373	2158472	.	+	.	ID=CLUMA_CG017940-RA:exon:8010;Name=CLUMA_CG017940-RA:exon:8010;Parent=CLUMA_CG017940-RA
superscaffold56	maker	exon	2158562	2158659	.	+	.	ID=CLUMA_CG017940-RA:exon:8011;Name=CLUMA_CG017940-RA:exon:8011;Parent=CLUMA_CG017940-RA
superscaffold56	maker	exon	2158721	2159056	.	+	.	ID=CLUMA_CG017940-RA:exon:8012;Name=CLUMA_CG017940-RA:exon:8012;Parent=CLUMA_CG017940-RA
superscaffold56	maker	CDS	2154419	2154488	.	+	0	ID=CLUMA_CG017940:2154222-2154488-cds;Name=CLUMA_CG017940-RA:exon:8004-cds;Parent=CLUMA_CG017940-RA
superscaffold56	maker	CDS	2156505	2156680	.	+	1	ID=CLUMA_CG017940-RA:exon:8005-cds;Name=CLUMA_CG017940-RA:exon:8005-cds;Parent=CLUMA_CG017940-RA
superscaffold56	maker	CDS	2156843	2156920	.	+	0	ID=CLUMA_CG017940-RA:exon:8006-cds;Name=CLUMA_CG017940-RA:exon:8006-cds;Parent=CLUMA_CG017940-RA
superscaffold56	maker	CDS	2157428	2157511	.	+	0	ID=CLUMA_CG017940-RA:exon:8007-cds;Name=CLUMA_CG017940-RA:exon:8007-cds;Parent=CLUMA_CG017940-RA
superscaffold56	maker	CDS	2157571	2157619	.	+	0	ID=CLUMA_CG017940-RA:exon:8008-cds;Name=CLUMA_CG017940-RA:exon:8008-cds;Parent=CLUMA_CG017940-RA
superscaffold56	maker	CDS	2158180	2158299	.	+	1	ID=CLUMA_CG017940-RA:exon:8009-cds;Name=CLUMA_CG017940-RA:exon:8009-cds;Parent=CLUMA_CG017940-RA
superscaffold56	maker	CDS	2158373	2158472	.	+	1	ID=CLUMA_CG017940-RA:exon:8010-cds;Name=CLUMA_CG017940-RA:exon:8010-cds;Parent=CLUMA_CG017940-RA
superscaffold56	maker	CDS	2158562	2158659	.	+	2	ID=CLUMA_CG017940-RA:exon:8011-cds;Name=CLUMA_CG017940-RA:exon:8011-cds;Parent=CLUMA_CG017940-RA
superscaffold56	maker	CDS	2158721	2158866	.	+	1	ID=CLUMA_CG017940-RA:exon:8012-cds;Name=CLUMA_CG017940-RA:exon:8012-cds;Parent=CLUMA_CG017940-RA
superscaffold56	maker	gene	2160570	2163749	.	+	.	ID=CLUMA_CG017942;Name=(sp)_similar_to_Facilitated_trehalose_transporter_Tret1
superscaffold56	maker	mRNA	2160570	2163749	.	+	.	ID=CLUMA_CG017942-RA;Name=CLUMA_CG017942-RA;Parent=CLUMA_CG017942;_AED=0.18;_QI=42|0.72|0.65|0.95|0.81|0.82|23|0|1232;_eAED=0.22;date=Tue Sep 27 18:04:43 CEST 2016
superscaffold56	maker	exon	2160570	2160658	.	+	.	ID=CLUMA_CG017942:2160570-2160658;Name=CLUMA_CG017942-RA:exon:8391;Parent=CLUMA_CG017942-RA
superscaffold56	maker	exon	2160931	2161027	.	+	.	ID=CLUMA_CG017942-RA:exon:8392;Name=CLUMA_CG017942-RA:exon:8392;Parent=CLUMA_CG017942-RA
superscaffold56	maker	exon	2161089	2161153	.	+	.	ID=CLUMA_CG017942-RA:exon:8393;Name=CLUMA_CG017942-RA:exon:8393;Parent=CLUMA_CG017942-RA
superscaffold56	maker	exon	2161230	2161368	.	+	.	ID=CLUMA_CG017942-RA:exon:8394;Name=CLUMA_CG017942-RA:exon:8394;Parent=CLUMA_CG017942-RA
superscaffold56	maker	exon	2161627	2161675	.	+	.	ID=CLUMA_CG017942-RA:exon:8395;Name=CLUMA_CG017942-RA:exon:8395;Parent=CLUMA_CG017942-RA
superscaffold56	maker	exon	2161836	2162028	.	+	.	ID=CLUMA_CG017942-RA:exon:8396;Name=CLUMA_CG017942-RA:exon:8396;Parent=CLUMA_CG017942-RA
superscaffold56	maker	exon	2162270	2162423	.	+	.	ID=CLUMA_CG017942-RA:exon:8397;Name=CLUMA_CG017942-RA:exon:8397;Parent=CLUMA_CG017942-RA
superscaffold56	maker	exon	2162483	2162536	.	+	.	ID=CLUMA_CG017942-RA:exon:8398;Name=CLUMA_CG017942-RA:exon:8398;Parent=CLUMA_CG017942-RA
superscaffold56	maker	exon	2162620	2162931	.	+	.	ID=CLUMA_CG017942-RA:exon:8399;Name=CLUMA_CG017942-RA:exon:8399;Parent=CLUMA_CG017942-RA
superscaffold56	maker	exon	2163002	2163117	.	+	.	ID=CLUMA_CG017942-RA:exon:8400;Name=CLUMA_CG017942-RA:exon:8400;Parent=CLUMA_CG017942-RA
superscaffold56	maker	exon	2163176	2163749	.	+	.	ID=CLUMA_CG017942:2163176-2163749;Name=CLUMA_CG017942-RA:exon:8401;Parent=CLUMA_CG017942-RA
superscaffold56	maker	CDS	2160587	2160658	.	+	0	ID=CLUMA_CG017942:2160570-2160658-cds;Name=CLUMA_CG017942-RA:exon:8391-cds;Parent=CLUMA_CG017942-RA
superscaffold56	maker	CDS	2160931	2161027	.	+	0	ID=CLUMA_CG017942-RA:exon:8392-cds;Name=CLUMA_CG017942-RA:exon:8392-cds;Parent=CLUMA_CG017942-RA
superscaffold56	maker	CDS	2161089	2161153	.	+	1	ID=CLUMA_CG017942-RA:exon:8393-cds;Name=CLUMA_CG017942-RA:exon:8393-cds;Parent=CLUMA_CG017942-RA
superscaffold56	maker	CDS	2161230	2161368	.	+	0	ID=CLUMA_CG017942-RA:exon:8394-cds;Name=CLUMA_CG017942-RA:exon:8394-cds;Parent=CLUMA_CG017942-RA
superscaffold56	maker	CDS	2161627	2161675	.	+	1	ID=CLUMA_CG017942-RA:exon:8395-cds;Name=CLUMA_CG017942-RA:exon:8395-cds;Parent=CLUMA_CG017942-RA
superscaffold56	maker	CDS	2161836	2162028	.	+	2	ID=CLUMA_CG017942-RA:exon:8396-cds;Name=CLUMA_CG017942-RA:exon:8396-cds;Parent=CLUMA_CG017942-RA
superscaffold56	maker	CDS	2162270	2162423	.	+	0	ID=CLUMA_CG017942-RA:exon:8397-cds;Name=CLUMA_CG017942-RA:exon:8397-cds;Parent=CLUMA_CG017942-RA
superscaffold56	maker	CDS	2162483	2162536	.	+	1	ID=CLUMA_CG017942-RA:exon:8398-cds;Name=CLUMA_CG017942-RA:exon:8398-cds;Parent=CLUMA_CG017942-RA
superscaffold56	maker	CDS	2162620	2162931	.	+	1	ID=CLUMA_CG017942-RA:exon:8399-cds;Name=CLUMA_CG017942-RA:exon:8399-cds;Parent=CLUMA_CG017942-RA
superscaffold56	maker	CDS	2163002	2163117	.	+	1	ID=CLUMA_CG017942-RA:exon:8400-cds;Name=CLUMA_CG017942-RA:exon:8400-cds;Parent=CLUMA_CG017942-RA
superscaffold56	maker	CDS	2163176	2163328	.	+	0	ID=CLUMA_CG017942:2163176-2163749-cds;Name=CLUMA_CG017942-RA:exon:8401-cds;Parent=CLUMA_CG017942-RA
superscaffold56	maker	gene	2163170	2163619	.	-	.	ID=CLUMA_CG017943;Name=CLUMA_CG017943
superscaffold56	maker	mRNA	2163170	2163619	.	-	.	ID=CLUMA_CG017943-RA;Name=CLUMA_CG017943-RA;Parent=CLUMA_CG017943;_AED=0.42;_QI=0|0|0|1|1|1|2|0|72;_eAED=1.00
superscaffold56	maker	exon	2163513	2163619	.	-	.	ID=CLUMA_CG017943-RA:exon:10023;Name=CLUMA_CG017943-RA:exon:10023;Parent=CLUMA_CG017943-RA
superscaffold56	maker	exon	2163170	2163281	.	-	.	ID=CLUMA_CG017943-RA:exon:10022;Name=CLUMA_CG017943-RA:exon:10022;Parent=CLUMA_CG017943-RA
superscaffold56	maker	CDS	2163513	2163619	.	-	0	ID=CLUMA_CG017943-RA:exon:10023-cds;Name=CLUMA_CG017943-RA:exon:10023-cds;Parent=CLUMA_CG017943-RA
superscaffold56	maker	CDS	2163170	2163281	.	-	2	ID=CLUMA_CG017943-RA:exon:10022-cds;Name=CLUMA_CG017943-RA:exon:10022-cds;Parent=CLUMA_CG017943-RA
superscaffold56	.	gene	2164302	2166669	.	+	.	ID=CLUMA_CG023736;Name=CLUMA_CG023736
superscaffold56	.	mRNA	2164302	2166669	.	+	.	ID=CLUMA_CG023736-RA;Name=CLUMA_CG023736-RA;Parent=CLUMA_CG023736;date=Tue Sep 27 18:09:12 CEST 2016
superscaffold56	.	exon	2164302	2164365	.	+	.	ID=CLUMA_CG023736-RA:exon:2164302-2164365;Name=LIII-frFM-HiSeq_180407_c1_seq1_1697_1675_0-1696;Parent=CLUMA_CG023736-RA
superscaffold56	.	exon	2164424	2164652	.	+	.	ID=CLUMA_CG023736-RA:exon:2164424-2164652;Name=LIII-frFM-HiSeq_180407_c1_seq1_1697_1675_0-1696;Parent=CLUMA_CG023736-RA
superscaffold56	.	exon	2164733	2164777	.	+	.	ID=CLUMA_CG023736-RA:exon:2164733-2164777;Name=LIII-frFM-HiSeq_180407_c1_seq1_1697_1675_0-1696;Parent=CLUMA_CG023736-RA
superscaffold56	.	exon	2165009	2165028	.	+	.	ID=CLUMA_CG023736-RA:exon:2165009-2165028;Name=LIII-frFM-HiSeq_180407_c1_seq1_1697_1675_0-1696;Parent=CLUMA_CG023736-RA
superscaffold56	.	exon	2165091	2165278	.	+	.	ID=CLUMA_CG023736-RA:exon:2165091-2165278;Name=LIII-frFM-HiSeq_180407_c1_seq1_1697_1675_0-1696;Parent=CLUMA_CG023736-RA
superscaffold56	.	exon	2165336	2165528	.	+	.	ID=CLUMA_CG023736-RA:exon:2165336-2165528;Name=LIII-frFM-HiSeq_180407_c1_seq1_1697_1675_0-1696;Parent=CLUMA_CG023736-RA
superscaffold56	.	exon	2165584	2165737	.	+	.	ID=CLUMA_CG023736-RA:exon:2165584-2165737;Name=LIII-frFM-HiSeq_180407_c1_seq1_1697_1675_0-1696;Parent=CLUMA_CG023736-RA
superscaffold56	.	exon	2165807	2166228	.	+	.	ID=CLUMA_CG023736-RA:exon:2165807-2166228;Name=LIII-frFM-HiSeq_180407_c1_seq1_1697_1675_0-1696;Parent=CLUMA_CG023736-RA
superscaffold56	.	exon	2166288	2166669	.	+	.	ID=CLUMA_CG023736:2166288-2166669;Name=LIII-frFM-HiSeq_180407_c1_seq1_1697_1675_0-1696;Parent=CLUMA_CG023736-RA
superscaffold56	.	CDS	2164499	2164652	.	+	0	ID=CLUMA_CG023736-RA:exon:2164424-2164652-cds;Name=LIII-frFM-HiSeq_180407_c1_seq1_1697_1675_0-1696-cds;Parent=CLUMA_CG023736-RA
superscaffold56	.	CDS	2164733	2164777	.	+	1	ID=CLUMA_CG023736-RA:exon:2164733-2164777-cds;Name=LIII-frFM-HiSeq_180407_c1_seq1_1697_1675_0-1696-cds;Parent=CLUMA_CG023736-RA
superscaffold56	.	CDS	2165009	2165028	.	+	1	ID=CLUMA_CG023736-RA:exon:2165009-2165028-cds;Name=LIII-frFM-HiSeq_180407_c1_seq1_1697_1675_0-1696-cds;Parent=CLUMA_CG023736-RA
superscaffold56	.	CDS	2165091	2165278	.	+	0	ID=CLUMA_CG023736-RA:exon:2165091-2165278-cds;Name=LIII-frFM-HiSeq_180407_c1_seq1_1697_1675_0-1696-cds;Parent=CLUMA_CG023736-RA
superscaffold56	.	CDS	2165336	2165528	.	+	2	ID=CLUMA_CG023736-RA:exon:2165336-2165528-cds;Name=LIII-frFM-HiSeq_180407_c1_seq1_1697_1675_0-1696-cds;Parent=CLUMA_CG023736-RA
superscaffold56	.	CDS	2165584	2165737	.	+	0	ID=CLUMA_CG023736-RA:exon:2165584-2165737-cds;Name=LIII-frFM-HiSeq_180407_c1_seq1_1697_1675_0-1696-cds;Parent=CLUMA_CG023736-RA
superscaffold56	.	CDS	2165807	2166228	.	+	1	ID=CLUMA_CG023736-RA:exon:2165807-2166228-cds;Name=LIII-frFM-HiSeq_180407_c1_seq1_1697_1675_0-1696-cds;Parent=CLUMA_CG023736-RA
superscaffold56	.	CDS	2166288	2166506	.	+	0	ID=CLUMA_CG023736:2166288-2166669-cds;Name=LIII-frFM-HiSeq_180407_c1_seq1_1697_1675_0-1696-cds;Parent=CLUMA_CG023736-RA
superscaffold56	.	gene	2166658	2168447	.	+	.	ID=CLUMA_CG023737;Name=CLUMA_CG023737
superscaffold56	.	mRNA	2166658	2168447	.	+	.	ID=CLUMA_CG023737-RA;Name=CLUMA_CG023737-RA;Parent=CLUMA_CG023737;date=Tue Sep 27 18:09:02 CEST 2016
superscaffold56	.	exon	2166658	2166752	.	+	.	ID=CLUMA_CG023737:2166658-2166752;Name=augustus_masked-superscaffold56-abinit-gene-0.634-mRNA-1;Parent=CLUMA_CG023737-RA
superscaffold56	.	exon	2166855	2167232	.	+	.	ID=CLUMA_CG023737:2166855-2167232;Name=no_name;Parent=CLUMA_CG023737-RA
superscaffold56	.	exon	2167290	2167482	.	+	.	ID=CLUMA_CG023737-RA:exon:2167290-2167482;Name=augustus_masked-superscaffold56-abinit-gene-0.634-mRNA-1;Parent=CLUMA_CG023737-RA
superscaffold56	.	exon	2167546	2167681	.	+	.	ID=CLUMA_CG023737-RA:exon:2167546-2167681;Name=augustus_masked-superscaffold56-abinit-gene-0.634-mRNA-1;Parent=CLUMA_CG023737-RA
superscaffold56	.	exon	2167776	2168194	.	+	.	ID=CLUMA_CG023737-RA:exon:2167776-2168194;Name=augustus_masked-superscaffold56-abinit-gene-0.634-mRNA-1;Parent=CLUMA_CG023737-RA
superscaffold56	.	exon	2168268	2168447	.	+	.	ID=CLUMA_CG023737-RA:exon:2168268-2168447;Name=augustus_masked-superscaffold56-abinit-gene-0.634-mRNA-1;Parent=CLUMA_CG023737-RA
superscaffold56	.	CDS	2166658	2166752	.	+	0	ID=CLUMA_CG023737:2166658-2166752-cds;Name=augustus_masked-superscaffold56-abinit-gene-0.634-mRNA-1-cds;Parent=CLUMA_CG023737-RA
superscaffold56	.	CDS	2166855	2167232	.	+	2	ID=CLUMA_CG023737:2166855-2167232-cds;Name=no_name-cds;Parent=CLUMA_CG023737-RA
superscaffold56	.	CDS	2167290	2167482	.	+	2	ID=CLUMA_CG023737-RA:exon:2167290-2167482-cds;Name=augustus_masked-superscaffold56-abinit-gene-0.634-mRNA-1-cds;Parent=CLUMA_CG023737-RA
superscaffold56	.	CDS	2167546	2167681	.	+	0	ID=CLUMA_CG023737-RA:exon:2167546-2167681-cds;Name=augustus_masked-superscaffold56-abinit-gene-0.634-mRNA-1-cds;Parent=CLUMA_CG023737-RA
superscaffold56	.	CDS	2167776	2168194	.	+	1	ID=CLUMA_CG023737-RA:exon:2167776-2168194-cds;Name=augustus_masked-superscaffold56-abinit-gene-0.634-mRNA-1-cds;Parent=CLUMA_CG023737-RA
superscaffold56	.	CDS	2168268	2168447	.	+	0	ID=CLUMA_CG023737-RA:exon:2168268-2168447-cds;Name=augustus_masked-superscaffold56-abinit-gene-0.634-mRNA-1-cds;Parent=CLUMA_CG023737-RA
superscaffold56	maker	gene	2168169	2168535	.	-	.	ID=CLUMA_CG017944;Name=CLUMA_CG017944
superscaffold56	maker	mRNA	2168169	2168535	.	-	.	ID=CLUMA_CG017944-RA;Name=CLUMA_CG017944-RA;Parent=CLUMA_CG017944;_AED=0.00;_QI=59|1|1|1|0|0|2|124|37;_eAED=0.00
superscaffold56	maker	exon	2168280	2168535	.	-	.	ID=CLUMA_CG017944-RA:exon:9605;Name=CLUMA_CG017944-RA:exon:9605;Parent=CLUMA_CG017944-RA
superscaffold56	maker	exon	2168169	2168209	.	-	.	ID=CLUMA_CG017944-RA:exon:9606;Name=CLUMA_CG017944-RA:exon:9606;Parent=CLUMA_CG017944-RA
superscaffold56	maker	CDS	2168363	2168476	.	-	0	ID=CLUMA_CG017944-RA:exon:9605-cds;Name=CLUMA_CG017944-RA:exon:9605-cds;Parent=CLUMA_CG017944-RA
superscaffold56	maker	gene	2173770	2175413	.	-	.	ID=CLUMA_CG017946;Name=(nr)_putative_AGAP013100-PA_[Anopheles_gambiae_str._PEST]
superscaffold56	maker	mRNA	2173770	2175413	.	-	.	ID=CLUMA_CG017946-RA;Name=CLUMA_CG017946-RA;Parent=CLUMA_CG017946;_AED=0.05;_QI=73|1|0.8|1|0.5|0.4|5|0|248;_eAED=0.05
superscaffold56	maker	exon	2175302	2175413	.	-	.	ID=CLUMA_CG017946-RA:exon:8809;Name=CLUMA_CG017946-RA:exon:8809;Parent=CLUMA_CG017946-RA
superscaffold56	maker	exon	2175113	2175189	.	-	.	ID=CLUMA_CG017946-RA:exon:8810;Name=CLUMA_CG017946-RA:exon:8810;Parent=CLUMA_CG017946-RA
superscaffold56	maker	exon	2174586	2174784	.	-	.	ID=CLUMA_CG017946-RA:exon:8811;Name=CLUMA_CG017946-RA:exon:8811;Parent=CLUMA_CG017946-RA
superscaffold56	maker	exon	2174167	2174277	.	-	.	ID=CLUMA_CG017946-RA:exon:8812;Name=CLUMA_CG017946-RA:exon:8812;Parent=CLUMA_CG017946-RA
superscaffold56	maker	exon	2173770	2174090	.	-	.	ID=CLUMA_CG017946-RA:exon:8813;Name=CLUMA_CG017946-RA:exon:8813;Parent=CLUMA_CG017946-RA
superscaffold56	maker	CDS	2175302	2175340	.	-	0	ID=CLUMA_CG017946-RA:exon:8809-cds;Name=CLUMA_CG017946-RA:exon:8809-cds;Parent=CLUMA_CG017946-RA
superscaffold56	maker	CDS	2175113	2175189	.	-	0	ID=CLUMA_CG017946-RA:exon:8810-cds;Name=CLUMA_CG017946-RA:exon:8810-cds;Parent=CLUMA_CG017946-RA
superscaffold56	maker	CDS	2174586	2174784	.	-	2	ID=CLUMA_CG017946-RA:exon:8811-cds;Name=CLUMA_CG017946-RA:exon:8811-cds;Parent=CLUMA_CG017946-RA
superscaffold56	maker	CDS	2174167	2174277	.	-	0	ID=CLUMA_CG017946-RA:exon:8812-cds;Name=CLUMA_CG017946-RA:exon:8812-cds;Parent=CLUMA_CG017946-RA
superscaffold56	maker	CDS	2173770	2174090	.	-	0	ID=CLUMA_CG017946-RA:exon:8813-cds;Name=CLUMA_CG017946-RA:exon:8813-cds;Parent=CLUMA_CG017946-RA
superscaffold56	maker	gene	2176524	2178249	.	-	.	ID=CLUMA_CG017947;Name=CLUMA_CG017947
superscaffold56	maker	mRNA	2176524	2178249	.	-	.	ID=CLUMA_CG017947-RA;Name=CLUMA_CG017947-RA;Parent=CLUMA_CG017947;_AED=0.01;_QI=40|1|0.66|1|1|1|3|188|407;_eAED=0.01
superscaffold56	maker	exon	2178161	2178249	.	-	.	ID=CLUMA_CG017947-RA:exon:8694;Name=CLUMA_CG017947-RA:exon:8694;Parent=CLUMA_CG017947-RA
superscaffold56	maker	exon	2176881	2177945	.	-	.	ID=CLUMA_CG017947-RA:exon:8695;Name=CLUMA_CG017947-RA:exon:8695;Parent=CLUMA_CG017947-RA
superscaffold56	maker	exon	2176524	2176821	.	-	.	ID=CLUMA_CG017947-RA:exon:8696;Name=CLUMA_CG017947-RA:exon:8696;Parent=CLUMA_CG017947-RA
superscaffold56	maker	CDS	2178161	2178209	.	-	0	ID=CLUMA_CG017947-RA:exon:8694-cds;Name=CLUMA_CG017947-RA:exon:8694-cds;Parent=CLUMA_CG017947-RA
superscaffold56	maker	CDS	2176881	2177945	.	-	1	ID=CLUMA_CG017947-RA:exon:8695-cds;Name=CLUMA_CG017947-RA:exon:8695-cds;Parent=CLUMA_CG017947-RA
superscaffold56	maker	CDS	2176712	2176821	.	-	1	ID=CLUMA_CG017947-RA:exon:8696-cds;Name=CLUMA_CG017947-RA:exon:8696-cds;Parent=CLUMA_CG017947-RA
superscaffold56	maker	gene	2183501	2184661	.	-	.	ID=CLUMA_CG017949;Name=(sp)_similar_to_3-oxoacyl-[acyl-carrier-protein]_reductase_FabG
superscaffold56	maker	mRNA	2183501	2184661	.	-	.	ID=CLUMA_CG017949-RA;Name=CLUMA_CG017949-RA;Parent=CLUMA_CG017949;_AED=0.35;_QI=160|1|1|1|1|1|2|180|253;_eAED=0.35
superscaffold56	maker	exon	2183958	2184661	.	-	.	ID=CLUMA_CG017949-RA:exon:9375;Name=CLUMA_CG017949-RA:exon:9375;Parent=CLUMA_CG017949-RA
superscaffold56	maker	exon	2183501	2183898	.	-	.	ID=CLUMA_CG017949-RA:exon:9376;Name=CLUMA_CG017949-RA:exon:9376;Parent=CLUMA_CG017949-RA
superscaffold56	maker	CDS	2183958	2184501	.	-	0	ID=CLUMA_CG017949-RA:exon:9375-cds;Name=CLUMA_CG017949-RA:exon:9375-cds;Parent=CLUMA_CG017949-RA
superscaffold56	maker	CDS	2183681	2183898	.	-	1	ID=CLUMA_CG017949-RA:exon:9376-cds;Name=CLUMA_CG017949-RA:exon:9376-cds;Parent=CLUMA_CG017949-RA
superscaffold56	maker	gene	2184664	2185693	.	-	.	ID=CLUMA_CG017950;Name=(sp)_similar_to_3-oxoacyl-[acyl-carrier-protein]_reductase_FabG
superscaffold56	maker	mRNA	2184664	2185693	.	-	.	ID=CLUMA_CG017950-RA;Name=CLUMA_CG017950-RA;Parent=CLUMA_CG017950;_AED=0.37;_QI=94|1|1|1|1|1|2|105|254;_eAED=0.37
superscaffold56	maker	exon	2185053	2185693	.	-	.	ID=CLUMA_CG017950-RA:exon:9506;Name=CLUMA_CG017950-RA:exon:9506;Parent=CLUMA_CG017950-RA
superscaffold56	maker	exon	2184664	2184986	.	-	.	ID=CLUMA_CG017950-RA:exon:9507;Name=CLUMA_CG017950-RA:exon:9507;Parent=CLUMA_CG017950-RA
superscaffold56	maker	CDS	2185053	2185599	.	-	0	ID=CLUMA_CG017950-RA:exon:9506-cds;Name=CLUMA_CG017950-RA:exon:9506-cds;Parent=CLUMA_CG017950-RA
superscaffold56	maker	CDS	2184769	2184986	.	-	1	ID=CLUMA_CG017950-RA:exon:9507-cds;Name=CLUMA_CG017950-RA:exon:9507-cds;Parent=CLUMA_CG017950-RA
superscaffold56	maker	gene	2185731	2188029	.	-	.	ID=CLUMA_CG017951;Name=(sp)_putative_Caspase
superscaffold56	maker	mRNA	2185731	2188029	.	-	.	ID=CLUMA_CG017951-RA;Name=CLUMA_CG017951-RA;Parent=CLUMA_CG017951;_AED=0.30;_QI=118|1|1|1|1|1|6|497|291;_eAED=0.30
superscaffold56	maker	exon	2187835	2188029	.	-	.	ID=CLUMA_CG017951-RA:exon:9377;Name=CLUMA_CG017951-RA:exon:9377;Parent=CLUMA_CG017951-RA
superscaffold56	maker	exon	2187597	2187731	.	-	.	ID=CLUMA_CG017951-RA:exon:9378;Name=CLUMA_CG017951-RA:exon:9378;Parent=CLUMA_CG017951-RA
superscaffold56	maker	exon	2187391	2187506	.	-	.	ID=CLUMA_CG017951-RA:exon:9379;Name=CLUMA_CG017951-RA:exon:9379;Parent=CLUMA_CG017951-RA
superscaffold56	maker	exon	2187169	2187329	.	-	.	ID=CLUMA_CG017951-RA:exon:9380;Name=CLUMA_CG017951-RA:exon:9380;Parent=CLUMA_CG017951-RA
superscaffold56	maker	exon	2186948	2187095	.	-	.	ID=CLUMA_CG017951-RA:exon:9381;Name=CLUMA_CG017951-RA:exon:9381;Parent=CLUMA_CG017951-RA
superscaffold56	maker	exon	2185731	2186466	.	-	.	ID=CLUMA_CG017951-RA:exon:9382;Name=CLUMA_CG017951-RA:exon:9382;Parent=CLUMA_CG017951-RA
superscaffold56	maker	CDS	2187835	2187911	.	-	0	ID=CLUMA_CG017951-RA:exon:9377-cds;Name=CLUMA_CG017951-RA:exon:9377-cds;Parent=CLUMA_CG017951-RA
superscaffold56	maker	CDS	2187597	2187731	.	-	2	ID=CLUMA_CG017951-RA:exon:9378-cds;Name=CLUMA_CG017951-RA:exon:9378-cds;Parent=CLUMA_CG017951-RA
superscaffold56	maker	CDS	2187391	2187506	.	-	2	ID=CLUMA_CG017951-RA:exon:9379-cds;Name=CLUMA_CG017951-RA:exon:9379-cds;Parent=CLUMA_CG017951-RA
superscaffold56	maker	CDS	2187169	2187329	.	-	1	ID=CLUMA_CG017951-RA:exon:9380-cds;Name=CLUMA_CG017951-RA:exon:9380-cds;Parent=CLUMA_CG017951-RA
superscaffold56	maker	CDS	2186948	2187095	.	-	0	ID=CLUMA_CG017951-RA:exon:9381-cds;Name=CLUMA_CG017951-RA:exon:9381-cds;Parent=CLUMA_CG017951-RA
superscaffold56	maker	CDS	2186228	2186466	.	-	1	ID=CLUMA_CG017951-RA:exon:9382-cds;Name=CLUMA_CG017951-RA:exon:9382-cds;Parent=CLUMA_CG017951-RA
superscaffold56	maker	gene	2188100	2190508	.	+	.	ID=CLUMA_CG017952;Name=(sp)_putative_Sodium/bile_acid_cotransporter_5
superscaffold56	maker	mRNA	2188100	2190508	.	+	.	ID=CLUMA_CG017952-RA;Name=CLUMA_CG017952-RA;Parent=CLUMA_CG017952;_AED=0.03;_QI=149|1|1|1|0.75|0.6|5|160|450;_eAED=0.03
superscaffold56	maker	exon	2188100	2188235	.	+	.	ID=CLUMA_CG017952-RA:exon:7810;Name=CLUMA_CG017952-RA:exon:7810;Parent=CLUMA_CG017952-RA
superscaffold56	maker	exon	2188795	2189129	.	+	.	ID=CLUMA_CG017952-RA:exon:7811;Name=CLUMA_CG017952-RA:exon:7811;Parent=CLUMA_CG017952-RA
superscaffold56	maker	exon	2189192	2189883	.	+	.	ID=CLUMA_CG017952-RA:exon:7812;Name=CLUMA_CG017952-RA:exon:7812;Parent=CLUMA_CG017952-RA
superscaffold56	maker	exon	2189950	2190212	.	+	.	ID=CLUMA_CG017952-RA:exon:7813;Name=CLUMA_CG017952-RA:exon:7813;Parent=CLUMA_CG017952-RA
superscaffold56	maker	exon	2190273	2190508	.	+	.	ID=CLUMA_CG017952-RA:exon:7814;Name=CLUMA_CG017952-RA:exon:7814;Parent=CLUMA_CG017952-RA
superscaffold56	maker	CDS	2188808	2189129	.	+	0	ID=CLUMA_CG017952-RA:exon:7811-cds;Name=CLUMA_CG017952-RA:exon:7811-cds;Parent=CLUMA_CG017952-RA
superscaffold56	maker	CDS	2189192	2189883	.	+	1	ID=CLUMA_CG017952-RA:exon:7812-cds;Name=CLUMA_CG017952-RA:exon:7812-cds;Parent=CLUMA_CG017952-RA
superscaffold56	maker	CDS	2189950	2190212	.	+	0	ID=CLUMA_CG017952-RA:exon:7813-cds;Name=CLUMA_CG017952-RA:exon:7813-cds;Parent=CLUMA_CG017952-RA
superscaffold56	maker	CDS	2190273	2190348	.	+	2	ID=CLUMA_CG017952-RA:exon:7814-cds;Name=CLUMA_CG017952-RA:exon:7814-cds;Parent=CLUMA_CG017952-RA
superscaffold56	maker	gene	2190512	2192157	.	-	.	ID=CLUMA_CG017953;Name=(sp)_similar_to_Gustatory_and_odorant_receptor_22
superscaffold56	maker	mRNA	2190512	2192157	.	-	.	ID=CLUMA_CG017953-RA;Name=CLUMA_CG017953-RA;Parent=CLUMA_CG017953;_AED=0.27;_QI=0|0.5|0.2|1|1|1|5|0|339;_eAED=0.27;date=Wed May 13 10:51:21 CEST 2015
superscaffold56	maker	exon	2191936	2192157	.	-	.	ID=CLUMA_CG017953-RA:exon:9217;Name=CLUMA_CG017953-RA:exon:9217;Parent=CLUMA_CG017953-RA
superscaffold56	maker	exon	2191388	2191874	.	-	.	ID=CLUMA_CG017953:2191874-2191388;Name=CLUMA_CG017953-RA:exon:9216;Parent=CLUMA_CG017953-RA
superscaffold56	maker	exon	2191235	2191335	.	-	.	ID=CLUMA_CG017953:2191335-2191235;Name=CLUMA_CG017953-RA:exon:9215;Parent=CLUMA_CG017953-RA
superscaffold56	.	exon	2191049	2191176	.	-	.	ID=CLUMA_CG017953:2191176-2191049;Name=no_name;Parent=CLUMA_CG017953-RA
superscaffold56	maker	exon	2190661	2190982	.	-	.	ID=CLUMA_CG017953:2190982-2190661;Name=CLUMA_CG017953-RA:exon:9214;Parent=CLUMA_CG017953-RA
superscaffold56	maker	exon	2190512	2190592	.	-	.	ID=CLUMA_CG017953-RA:exon:9213;Name=CLUMA_CG017953-RA:exon:9213;Parent=CLUMA_CG017953-RA
superscaffold56	maker	CDS	2191936	2192157	.	-	0	ID=CLUMA_CG017953-RA:exon:9217-cds;Name=CLUMA_CG017953-RA:exon:9217-cds;Parent=CLUMA_CG017953-RA
superscaffold56	maker	CDS	2191388	2191874	.	-	0	ID=CLUMA_CG017953:2191874-2191388-cds;Name=CLUMA_CG017953-RA:exon:9216-cds;Parent=CLUMA_CG017953-RA
superscaffold56	maker	CDS	2191235	2191335	.	-	1	ID=CLUMA_CG017953:2191335-2191235-cds;Name=CLUMA_CG017953-RA:exon:9215-cds;Parent=CLUMA_CG017953-RA
superscaffold56	.	CDS	2191049	2191176	.	-	0	ID=CLUMA_CG017953:2191176-2191049-cds;Name=no_name-cds;Parent=CLUMA_CG017953-RA
superscaffold56	maker	CDS	2190661	2190982	.	-	2	ID=CLUMA_CG017953:2190982-2190661-cds;Name=CLUMA_CG017953-RA:exon:9214-cds;Parent=CLUMA_CG017953-RA
superscaffold56	maker	CDS	2190512	2190592	.	-	0	ID=CLUMA_CG017953-RA:exon:9213-cds;Name=CLUMA_CG017953-RA:exon:9213-cds;Parent=CLUMA_CG017953-RA
superscaffold56	maker	gene	2196093	2197333	.	-	.	ID=CLUMA_CG017954;Name=(nr)_putative_hypothetical_protein_TcasGA2_TC014831_[Tribolium_castaneum]
superscaffold56	maker	mRNA	2196093	2197333	.	-	.	ID=CLUMA_CG017954-RA;Name=CLUMA_CG017954-RA;Parent=CLUMA_CG017954;_AED=1.00;_QI=0|0|0|0|1|1|4|0|215;_eAED=1.00
superscaffold56	maker	exon	2197078	2197333	.	-	.	ID=CLUMA_CG017954-RA:exon:10310;Name=CLUMA_CG017954-RA:exon:10310;Parent=CLUMA_CG017954-RA
superscaffold56	maker	exon	2196792	2197019	.	-	.	ID=CLUMA_CG017954-RA:exon:10309;Name=CLUMA_CG017954-RA:exon:10309;Parent=CLUMA_CG017954-RA
superscaffold56	maker	exon	2196593	2196732	.	-	.	ID=CLUMA_CG017954-RA:exon:10308;Name=CLUMA_CG017954-RA:exon:10308;Parent=CLUMA_CG017954-RA
superscaffold56	maker	exon	2196093	2196116	.	-	.	ID=CLUMA_CG017954-RA:exon:10307;Name=CLUMA_CG017954-RA:exon:10307;Parent=CLUMA_CG017954-RA
superscaffold56	maker	CDS	2197078	2197333	.	-	0	ID=CLUMA_CG017954-RA:exon:10310-cds;Name=CLUMA_CG017954-RA:exon:10310-cds;Parent=CLUMA_CG017954-RA
superscaffold56	maker	CDS	2196792	2197019	.	-	1	ID=CLUMA_CG017954-RA:exon:10309-cds;Name=CLUMA_CG017954-RA:exon:10309-cds;Parent=CLUMA_CG017954-RA
superscaffold56	maker	CDS	2196593	2196732	.	-	1	ID=CLUMA_CG017954-RA:exon:10308-cds;Name=CLUMA_CG017954-RA:exon:10308-cds;Parent=CLUMA_CG017954-RA
superscaffold56	maker	CDS	2196093	2196116	.	-	0	ID=CLUMA_CG017954-RA:exon:10307-cds;Name=CLUMA_CG017954-RA:exon:10307-cds;Parent=CLUMA_CG017954-RA
superscaffold56	maker	gene	2197537	2197950	.	+	.	ID=CLUMA_CG017955;Name=(sp)_similar_to_Uncharacterized_protein_C9orf78_homolog
superscaffold56	maker	mRNA	2197537	2197950	.	+	.	ID=CLUMA_CG017955-RA;Name=CLUMA_CG017955-RA;Parent=CLUMA_CG017955;_AED=0.02;_QI=0|-1|0|1|-1|1|1|0|137;_eAED=0.02
superscaffold56	maker	exon	2197537	2197950	.	+	.	ID=CLUMA_CG017955-RA:exon:7793;Name=CLUMA_CG017955-RA:exon:7793;Parent=CLUMA_CG017955-RA
superscaffold56	maker	CDS	2197537	2197950	.	+	0	ID=CLUMA_CG017955-RA:exon:7793-cds;Name=CLUMA_CG017955-RA:exon:7793-cds;Parent=CLUMA_CG017955-RA
superscaffold57A	maker	gene	3110	4057	.	+	.	ID=CLUMA_CG018313;Name=(nr)_putative_hypothetical_protein_LOTGIDRAFT_146506
superscaffold57A	maker	mRNA	3110	4057	.	+	.	ID=CLUMA_CG018313-RA;Name=CLUMA_CG018313-RA;Parent=CLUMA_CG018313;_AED=1.00;_QI=0|-1|0|0|-1|1|1|0|192;_eAED=1.00;date=Tue Oct 11 16:17:41 CEST 2016
superscaffold57A	maker	exon	3110	3164	.	+	.	ID=CLUMA_CG018313:3110-3164;Name=no_name;Parent=CLUMA_CG018313-RA
superscaffold57A	.	exon	3290	4057	.	+	.	ID=CLUMA_CG018313:3290-4057;Name=no_name;Parent=CLUMA_CG018313-RA
superscaffold57A	maker	CDS	3112	3164	.	+	0	ID=CLUMA_CG018313:3110-3164-cds;Name=no_name-cds;Parent=CLUMA_CG018313-RA
superscaffold57A	.	CDS	3290	3716	.	+	2	ID=CLUMA_CG018313:3290-4057-cds;Name=no_name-cds;Parent=CLUMA_CG018313-RA
superscaffold57A	maker	gene	20257	24816	.	-	.	ID=CLUMA_CG018178;Name=(sp)_putative_POU_domain
superscaffold57A	maker	mRNA	20257	24816	.	-	.	ID=CLUMA_CG018178-RA;Name=CLUMA_CG018178-RA;Parent=CLUMA_CG018178;_AED=0.06;_QI=0|1|0.66|1|0.75|0.77|9|651|689;_eAED=0.06
superscaffold57A	maker	exon	24543	24816	.	-	.	ID=CLUMA_CG018178-RA:exon:5921;Name=no_name;Parent=CLUMA_CG018178-RA
superscaffold57A	maker	exon	24200	24466	.	-	.	ID=CLUMA_CG018178-RA:exon:5922;Name=no_name;Parent=CLUMA_CG018178-RA
superscaffold57A	maker	exon	23946	24116	.	-	.	ID=CLUMA_CG018178-RA:exon:5923;Name=no_name;Parent=CLUMA_CG018178-RA
superscaffold57A	maker	exon	23111	23878	.	-	.	ID=CLUMA_CG018178-RA:exon:5924;Name=no_name;Parent=CLUMA_CG018178-RA
superscaffold57A	maker	exon	22838	23018	.	-	.	ID=CLUMA_CG018178-RA:exon:5925;Name=no_name;Parent=CLUMA_CG018178-RA
superscaffold57A	maker	exon	22463	22519	.	-	.	ID=CLUMA_CG018178-RA:exon:5926;Name=no_name;Parent=CLUMA_CG018178-RA
superscaffold57A	maker	exon	21297	21380	.	-	.	ID=CLUMA_CG018178-RA:exon:5927;Name=no_name;Parent=CLUMA_CG018178-RA
superscaffold57A	maker	exon	21097	21236	.	-	.	ID=CLUMA_CG018178-RA:exon:5928;Name=no_name;Parent=CLUMA_CG018178-RA
superscaffold57A	maker	exon	20257	21035	.	-	.	ID=CLUMA_CG018178-RA:exon:5929;Name=no_name;Parent=CLUMA_CG018178-RA
superscaffold57A	maker	CDS	24543	24816	.	-	0	ID=CLUMA_CG018178-RA:exon:5921-cds;Name=no_name-cds;Parent=CLUMA_CG018178-RA
superscaffold57A	maker	CDS	24200	24466	.	-	1	ID=CLUMA_CG018178-RA:exon:5922-cds;Name=no_name-cds;Parent=CLUMA_CG018178-RA
superscaffold57A	maker	CDS	23946	24116	.	-	1	ID=CLUMA_CG018178-RA:exon:5923-cds;Name=no_name-cds;Parent=CLUMA_CG018178-RA
superscaffold57A	maker	CDS	23111	23878	.	-	1	ID=CLUMA_CG018178-RA:exon:5924-cds;Name=no_name-cds;Parent=CLUMA_CG018178-RA
superscaffold57A	maker	CDS	22838	23018	.	-	1	ID=CLUMA_CG018178-RA:exon:5925-cds;Name=no_name-cds;Parent=CLUMA_CG018178-RA
superscaffold57A	maker	CDS	22463	22519	.	-	2	ID=CLUMA_CG018178-RA:exon:5926-cds;Name=no_name-cds;Parent=CLUMA_CG018178-RA
superscaffold57A	maker	CDS	21297	21380	.	-	2	ID=CLUMA_CG018178-RA:exon:5927-cds;Name=no_name-cds;Parent=CLUMA_CG018178-RA
superscaffold57A	maker	CDS	21097	21236	.	-	2	ID=CLUMA_CG018178-RA:exon:5928-cds;Name=no_name-cds;Parent=CLUMA_CG018178-RA
superscaffold57A	maker	CDS	20908	21035	.	-	1	ID=CLUMA_CG018178-RA:exon:5929-cds;Name=no_name-cds;Parent=CLUMA_CG018178-RA
superscaffold57A	maker	gene	33594	33809	.	+	.	ID=CLUMA_CG018284;Name=CLUMA_CG018284
superscaffold57A	maker	mRNA	33594	33809	.	+	.	ID=CLUMA_CG018284-RA;Name=CLUMA_CG018284-RA;Parent=CLUMA_CG018284;_AED=0.40;_QI=0|0|0|1|1|1|2|0|68;_eAED=1.00
superscaffold57A	maker	exon	33594	33614	.	+	.	ID=CLUMA_CG018284-RA:exon:6615;Name=no_name;Parent=CLUMA_CG018284-RA
superscaffold57A	maker	exon	33624	33809	.	+	.	ID=CLUMA_CG018284-RA:exon:6616;Name=no_name;Parent=CLUMA_CG018284-RA
superscaffold57A	maker	CDS	33594	33614	.	+	0	ID=CLUMA_CG018284-RA:exon:6615-cds;Name=no_name-cds;Parent=CLUMA_CG018284-RA
superscaffold57A	maker	CDS	33624	33809	.	+	0	ID=CLUMA_CG018284-RA:exon:6616-cds;Name=no_name-cds;Parent=CLUMA_CG018284-RA
superscaffold57A	maker	gene	34184	34516	.	+	.	ID=CLUMA_CG018116;Name=CLUMA_CG018116
superscaffold57A	maker	mRNA	34184	34516	.	+	.	ID=CLUMA_CG018116-RA;Name=CLUMA_CG018116-RA;Parent=CLUMA_CG018116;_AED=0.00;_QI=12|1|1|1|0|0|2|144|28;_eAED=0.00
superscaffold57A	maker	exon	34184	34268	.	+	.	ID=CLUMA_CG018116-RA:exon:5678;Name=no_name;Parent=CLUMA_CG018116-RA
superscaffold57A	maker	exon	34359	34516	.	+	.	ID=CLUMA_CG018116-RA:exon:5679;Name=no_name;Parent=CLUMA_CG018116-RA
superscaffold57A	maker	CDS	34196	34268	.	+	0	ID=CLUMA_CG018116-RA:exon:5678-cds;Name=no_name-cds;Parent=CLUMA_CG018116-RA
superscaffold57A	maker	CDS	34359	34372	.	+	1	ID=CLUMA_CG018116-RA:exon:5679-cds;Name=no_name-cds;Parent=CLUMA_CG018116-RA
superscaffold57A	maker	gene	35050	36969	.	+	.	ID=CLUMA_CG017981;Name=(sp)_similar_to_N-acetylgalactosaminyltransferase_4
superscaffold57A	maker	mRNA	35050	36969	.	+	.	ID=CLUMA_CG017981-RA;Name=CLUMA_CG017981-RA;Parent=CLUMA_CG017981;_AED=0.03;_QI=0|1|0|1|1|1|3|0|600;_eAED=0.03
superscaffold57A	maker	exon	35050	35872	.	+	.	ID=CLUMA_CG017981-RA:exon:4990;Name=no_name;Parent=CLUMA_CG017981-RA
superscaffold57A	maker	exon	35928	36721	.	+	.	ID=CLUMA_CG017981-RA:exon:4991;Name=no_name;Parent=CLUMA_CG017981-RA
superscaffold57A	maker	exon	36784	36969	.	+	.	ID=CLUMA_CG017981-RA:exon:4992;Name=no_name;Parent=CLUMA_CG017981-RA
superscaffold57A	maker	CDS	35050	35872	.	+	0	ID=CLUMA_CG017981-RA:exon:4990-cds;Name=no_name-cds;Parent=CLUMA_CG017981-RA
superscaffold57A	maker	CDS	35928	36721	.	+	1	ID=CLUMA_CG017981-RA:exon:4991-cds;Name=no_name-cds;Parent=CLUMA_CG017981-RA
superscaffold57A	maker	CDS	36784	36969	.	+	0	ID=CLUMA_CG017981-RA:exon:4992-cds;Name=no_name-cds;Parent=CLUMA_CG017981-RA
superscaffold57A	maker	gene	45564	46410	.	+	.	ID=CLUMA_CG018019;Name=(sp)_putative_Peptidoglycan-recognition_protein_2
superscaffold57A	maker	mRNA	45564	46410	.	+	.	ID=CLUMA_CG018019-RA;Name=CLUMA_CG018019-RA;Parent=CLUMA_CG018019;_AED=0.17;_QI=0|-1|0|1|-1|1|1|0|186;_eAED=0.17;date=Tue Oct 11 16:19:26 CEST 2016
superscaffold57A	maker	exon	45564	46410	.	+	.	ID=CLUMA_CG018019:45564-46410;Name=no_name;Parent=CLUMA_CG018019-RA
superscaffold57A	maker	CDS	45593	46153	.	+	0	ID=CLUMA_CG018019:45564-46410-cds;Name=no_name-cds;Parent=CLUMA_CG018019-RA
superscaffold57A	maker	gene	47813	48993	.	+	.	ID=CLUMA_CG018467;Name=(nr)_similar_to_toll3_[Litopenaeus_vannamei]
superscaffold57A	maker	mRNA	47813	48993	.	+	.	ID=CLUMA_CG018467-RA;Name=CLUMA_CG018467-RA;Parent=CLUMA_CG018467;_AED=0.18;_QI=0|0|0|0.5|1|1|2|0|330;_eAED=1.00;date=Tue Oct 11 16:20:29 CEST 2016
superscaffold57A	maker	exon	47813	47817	.	+	.	ID=CLUMA_CG018467-RA:exon:7132;Name=no_name;Parent=CLUMA_CG018467-RA
superscaffold57A	maker	exon	47881	48993	.	+	.	ID=CLUMA_CG018467:47881-48993;Name=no_name;Parent=CLUMA_CG018467-RA
superscaffold57A	maker	CDS	47813	47817	.	+	0	ID=CLUMA_CG018467-RA:exon:7132-cds;Name=no_name-cds;Parent=CLUMA_CG018467-RA
superscaffold57A	maker	CDS	47881	48868	.	+	2	ID=CLUMA_CG018467:47881-48993-cds;Name=no_name-cds;Parent=CLUMA_CG018467-RA
superscaffold57A	maker	gene	48954	49920	.	-	.	ID=CLUMA_CG018171;Name=CLUMA_CG018171
superscaffold57A	maker	mRNA	48954	49920	.	-	.	ID=CLUMA_CG018171-RA;Name=CLUMA_CG018171-RA;Parent=CLUMA_CG018171;_AED=0.09;_QI=0|0|0.5|0.5|0|0|2|235|164;_eAED=0.09;date=Tue Oct 11 16:20:17 CEST 2016
superscaffold57A	maker	exon	49723	49920	.	-	.	ID=CLUMA_CG018171:49920-49723;Name=no_name;Parent=CLUMA_CG018171-RA
superscaffold57A	maker	exon	48954	49656	.	-	.	ID=CLUMA_CG018171-RA:exon:5877;Name=no_name;Parent=CLUMA_CG018171-RA
superscaffold57A	maker	CDS	49189	49602	.	-	0	ID=CLUMA_CG018171-RA:exon:5877-cds;Name=no_name-cds;Parent=CLUMA_CG018171-RA
superscaffold57A	maker	gene	50488	51375	.	+	.	ID=CLUMA_CG018117;Name=CLUMA_CG018117
superscaffold57A	maker	mRNA	50488	51375	.	+	.	ID=CLUMA_CG018117-RA;Name=CLUMA_CG018117-RA;Parent=CLUMA_CG018117;_AED=0.00;_QI=550|1|1|1|0|0|2|133|48;_eAED=0.00
superscaffold57A	maker	exon	50488	50666	.	+	.	ID=CLUMA_CG018117-RA:exon:5680;Name=no_name;Parent=CLUMA_CG018117-RA
superscaffold57A	maker	exon	50725	51375	.	+	.	ID=CLUMA_CG018117-RA:exon:5681;Name=no_name;Parent=CLUMA_CG018117-RA
superscaffold57A	maker	CDS	51096	51242	.	+	0	ID=CLUMA_CG018117-RA:exon:5681-cds;Name=no_name-cds;Parent=CLUMA_CG018117-RA
superscaffold57A	maker	gene	50887	51272	.	-	.	ID=CLUMA_CG018497;Name=CLUMA_CG018497
superscaffold57A	maker	mRNA	50887	51272	.	-	.	ID=CLUMA_CG018497-RA;Name=CLUMA_CG018497-RA;Parent=CLUMA_CG018497;_AED=0.11;_QI=0|0|0|1|1|1|2|0|100;_eAED=1.00;date=Tue Oct 11 16:22:18 CEST 2016
superscaffold57A	maker	exon	50887	51272	.	-	.	ID=CLUMA_CG018497:51272-50887;Name=no_name;Parent=CLUMA_CG018497-RA
superscaffold57A	maker	CDS	50978	51217	.	-	0	ID=CLUMA_CG018497:51272-50887-cds;Name=no_name-cds;Parent=CLUMA_CG018497-RA
superscaffold57A	maker	gene	60667	70758	.	+	.	ID=CLUMA_CG017989;Name=(sp)_similar_to_MOXD1_homolog_2
superscaffold57A	maker	mRNA	60667	70758	.	+	.	ID=CLUMA_CG017989-RA;Name=CLUMA_CG017989-RA;Parent=CLUMA_CG017989;_AED=0.01;_QI=320|1|1|1|0.8|0.66|6|1551|664;_eAED=0.01
superscaffold57A	maker	exon	60667	60800	.	+	.	ID=CLUMA_CG017989-RA:exon:5027;Name=no_name;Parent=CLUMA_CG017989-RA
superscaffold57A	maker	exon	64361	64840	.	+	.	ID=CLUMA_CG017989-RA:exon:5028;Name=no_name;Parent=CLUMA_CG017989-RA
superscaffold57A	maker	exon	67168	67326	.	+	.	ID=CLUMA_CG017989-RA:exon:5029;Name=no_name;Parent=CLUMA_CG017989-RA
superscaffold57A	maker	exon	67523	68622	.	+	.	ID=CLUMA_CG017989-RA:exon:5030;Name=no_name;Parent=CLUMA_CG017989-RA
superscaffold57A	maker	exon	68684	68852	.	+	.	ID=CLUMA_CG017989-RA:exon:5031;Name=no_name;Parent=CLUMA_CG017989-RA
superscaffold57A	maker	exon	68935	70758	.	+	.	ID=CLUMA_CG017989-RA:exon:5032;Name=no_name;Parent=CLUMA_CG017989-RA
superscaffold57A	maker	CDS	64547	64840	.	+	0	ID=CLUMA_CG017989-RA:exon:5028-cds;Name=no_name-cds;Parent=CLUMA_CG017989-RA
superscaffold57A	maker	CDS	67168	67326	.	+	0	ID=CLUMA_CG017989-RA:exon:5029-cds;Name=no_name-cds;Parent=CLUMA_CG017989-RA
superscaffold57A	maker	CDS	67523	68622	.	+	0	ID=CLUMA_CG017989-RA:exon:5030-cds;Name=no_name-cds;Parent=CLUMA_CG017989-RA
superscaffold57A	maker	CDS	68684	68852	.	+	2	ID=CLUMA_CG017989-RA:exon:5031-cds;Name=no_name-cds;Parent=CLUMA_CG017989-RA
superscaffold57A	maker	CDS	68935	69207	.	+	0	ID=CLUMA_CG017989-RA:exon:5032-cds;Name=no_name-cds;Parent=CLUMA_CG017989-RA
superscaffold57A	maker	gene	81893	83324	.	+	.	ID=CLUMA_CG018074;Name=CLUMA_CG018074
superscaffold57A	maker	mRNA	81893	83324	.	+	.	ID=CLUMA_CG018074-RA;Name=CLUMA_CG018074-RA;Parent=CLUMA_CG018074;_AED=0.46;_QI=0|-1|0|1|-1|1|1|0|450;_eAED=0.46;date=Tue Oct 11 16:23:53 CEST 2016
superscaffold57A	maker	exon	81893	83324	.	+	.	ID=CLUMA_CG018074:81893-83324;Name=no_name;Parent=CLUMA_CG018074-RA
superscaffold57A	maker	CDS	81972	83324	.	+	0	ID=CLUMA_CG018074:81893-83324-cds;Name=no_name-cds;Parent=CLUMA_CG018074-RA
superscaffold57A	maker	gene	83426	84862	.	+	.	ID=CLUMA_CG018063;Name=(sp)_similar_to_Zinc_finger_protein_497
superscaffold57A	maker	mRNA	83426	84862	.	+	.	ID=CLUMA_CG018063-RA;Name=CLUMA_CG018063-RA;Parent=CLUMA_CG018063;_AED=0.35;_QI=88|0.66|0.5|1|1|1|4|127|706;_eAED=0.35;date=Tue Oct 11 16:27:14 CEST 2016
superscaffold57A	maker	exon	83426	83627	.	+	.	ID=CLUMA_CG018063-RA:exon:5515;Name=no_name;Parent=CLUMA_CG018063-RA
superscaffold57A	maker	exon	83693	84862	.	+	.	ID=CLUMA_CG018063:83693-84862;Name=no_name;Parent=CLUMA_CG018063-RA
superscaffold57A	maker	CDS	83514	83627	.	+	0	ID=CLUMA_CG018063-RA:exon:5515-cds;Name=no_name-cds;Parent=CLUMA_CG018063-RA
superscaffold57A	maker	CDS	83693	84664	.	+	0	ID=CLUMA_CG018063:83693-84862-cds;Name=no_name-cds;Parent=CLUMA_CG018063-RA
superscaffold57A	.	gene	85110	86445	.	+	.	ID=CLUMA_CG023738;Name=CLUMA_CG023738
superscaffold57A	.	mRNA	85110	86445	.	+	.	ID=CLUMA_CG023738-RA;Name=CLUMA_CG023738-RA;Parent=CLUMA_CG023738;date=Tue Oct 11 16:28:03 CEST 2016
superscaffold57A	.	exon	85110	85840	.	+	.	ID=CLUMA_CG023738-RA:exon:85110-85840;Name=LIII-frFM-HiSeq_117202_c0_seq1_800_286_0-110_396_111-799;Parent=CLUMA_CG023738-RA
superscaffold57A	.	exon	85898	86445	.	+	.	ID=CLUMA_CG023738-RA:exon:85898-86445;Name=LIII-frFM-HiSeq_117202_c0_seq1_800_286_0-110_396_111-799;Parent=CLUMA_CG023738-RA
superscaffold57A	.	CDS	85110	85840	.	+	0	ID=CLUMA_CG023738-RA:exon:85110-85840-cds;Name=LIII-frFM-HiSeq_117202_c0_seq1_800_286_0-110_396_111-799-cds;Parent=CLUMA_CG023738-RA
superscaffold57A	.	CDS	85898	86318	.	+	2	ID=CLUMA_CG023738-RA:exon:85898-86445-cds;Name=LIII-frFM-HiSeq_117202_c0_seq1_800_286_0-110_396_111-799-cds;Parent=CLUMA_CG023738-RA
superscaffold57A	maker	gene	86655	90747	.	+	.	ID=CLUMA_CG018041;Name=(sp)_putative_Cyclin-dependent_kinase_12
superscaffold57A	maker	mRNA	86655	90747	.	+	.	ID=CLUMA_CG018041-RA;Name=CLUMA_CG018041-RA;Parent=CLUMA_CG018041;_AED=0.28;_QI=251|0.85|0.87|1|0.85|0.75|8|365|937;_eAED=0.28;date=Tue Oct 11 16:30:09 CEST 2016
superscaffold57A	maker	exon	86655	86914	.	+	.	ID=CLUMA_CG018041-RA:exon:5380;Name=no_name;Parent=CLUMA_CG018041-RA
superscaffold57A	maker	exon	87116	87793	.	+	.	ID=CLUMA_CG018041:87116-87793;Name=no_name;Parent=CLUMA_CG018041-RA
superscaffold57A	maker	exon	87853	88228	.	+	.	ID=CLUMA_CG018041-RA:exon:5382;Name=no_name;Parent=CLUMA_CG018041-RA
superscaffold57A	maker	exon	88299	89095	.	+	.	ID=CLUMA_CG018041-RA:exon:5383;Name=no_name;Parent=CLUMA_CG018041-RA
superscaffold57A	maker	exon	89159	89561	.	+	.	ID=CLUMA_CG018041-RA:exon:5384;Name=no_name;Parent=CLUMA_CG018041-RA
superscaffold57A	maker	exon	89625	89747	.	+	.	ID=CLUMA_CG018041-RA:exon:5385;Name=no_name;Parent=CLUMA_CG018041-RA
superscaffold57A	maker	exon	89814	90158	.	+	.	ID=CLUMA_CG018041-RA:exon:5386;Name=no_name;Parent=CLUMA_CG018041-RA
superscaffold57A	maker	exon	90217	90747	.	+	.	ID=CLUMA_CG018041-RA:exon:5387;Name=no_name;Parent=CLUMA_CG018041-RA
superscaffold57A	maker	CDS	87244	87793	.	+	0	ID=CLUMA_CG018041:87116-87793-cds;Name=no_name-cds;Parent=CLUMA_CG018041-RA
superscaffold57A	maker	CDS	87853	88228	.	+	1	ID=CLUMA_CG018041-RA:exon:5382-cds;Name=no_name-cds;Parent=CLUMA_CG018041-RA
superscaffold57A	maker	CDS	88299	89095	.	+	2	ID=CLUMA_CG018041-RA:exon:5383-cds;Name=no_name-cds;Parent=CLUMA_CG018041-RA
superscaffold57A	maker	CDS	89159	89561	.	+	1	ID=CLUMA_CG018041-RA:exon:5384-cds;Name=no_name-cds;Parent=CLUMA_CG018041-RA
superscaffold57A	maker	CDS	89625	89747	.	+	2	ID=CLUMA_CG018041-RA:exon:5385-cds;Name=no_name-cds;Parent=CLUMA_CG018041-RA
superscaffold57A	maker	CDS	89814	90158	.	+	2	ID=CLUMA_CG018041-RA:exon:5386-cds;Name=no_name-cds;Parent=CLUMA_CG018041-RA
superscaffold57A	maker	CDS	90217	90382	.	+	2	ID=CLUMA_CG018041-RA:exon:5387-cds;Name=no_name-cds;Parent=CLUMA_CG018041-RA
superscaffold57A	maker	gene	100498	102735	.	-	.	ID=CLUMA_CG018271;Name=(sp)_putative_Protein_krueppel
superscaffold57A	maker	mRNA	100498	102735	.	-	.	ID=CLUMA_CG018271-RA;Name=CLUMA_CG018271-RA;Parent=CLUMA_CG018271;_AED=0.42;_QI=0|0|0|0.33|1|1|3|0|335;_eAED=0.77
superscaffold57A	maker	exon	102711	102735	.	-	.	ID=CLUMA_CG018271-RA:exon:6583;Name=no_name;Parent=CLUMA_CG018271-RA
superscaffold57A	maker	exon	101463	101882	.	-	.	ID=CLUMA_CG018271-RA:exon:6582;Name=no_name;Parent=CLUMA_CG018271-RA
superscaffold57A	maker	exon	100498	101060	.	-	.	ID=CLUMA_CG018271-RA:exon:6581;Name=no_name;Parent=CLUMA_CG018271-RA
superscaffold57A	maker	CDS	102711	102735	.	-	0	ID=CLUMA_CG018271-RA:exon:6583-cds;Name=no_name-cds;Parent=CLUMA_CG018271-RA
superscaffold57A	maker	CDS	101463	101882	.	-	1	ID=CLUMA_CG018271-RA:exon:6582-cds;Name=no_name-cds;Parent=CLUMA_CG018271-RA
superscaffold57A	maker	CDS	100498	101060	.	-	1	ID=CLUMA_CG018271-RA:exon:6581-cds;Name=no_name-cds;Parent=CLUMA_CG018271-RA
superscaffold57A	maker	gene	115571	117255	.	+	.	ID=CLUMA_CG017967;Name=(sp)_similar_to_Inhibitor_of_growth_protein_1
superscaffold57A	maker	mRNA	115571	117255	.	+	.	ID=CLUMA_CG017967-RA;Name=CLUMA_CG017967-RA;Parent=CLUMA_CG017967;_AED=0.00;_QI=208|1|1|1|0.83|0.71|7|2365|344;_eAED=0.00;date=Mon Oct 12 17:11:16 CEST 2015
superscaffold57A	maker	exon	115571	115869	.	+	.	ID=CLUMA_CG017967-RA:exon:4929;Name=no_name;Parent=CLUMA_CG017967-RA
superscaffold57A	maker	exon	115940	115993	.	+	.	ID=CLUMA_CG017967-RA:exon:4930;Name=no_name;Parent=CLUMA_CG017967-RA
superscaffold57A	maker	exon	116049	116521	.	+	.	ID=CLUMA_CG017967-RA:exon:4931;Name=no_name;Parent=CLUMA_CG017967-RA
superscaffold57A	maker	exon	116574	116789	.	+	.	ID=CLUMA_CG017967-RA:exon:4932;Name=no_name;Parent=CLUMA_CG017967-RA
superscaffold57A	maker	exon	116846	116946	.	+	.	ID=CLUMA_CG017967-RA:exon:4933;Name=no_name;Parent=CLUMA_CG017967-RA
superscaffold57A	maker	exon	117006	117255	.	+	.	ID=CLUMA_CG017967:117006-117255;Name=no_name;Parent=CLUMA_CG017967-RA
superscaffold57A	maker	CDS	115779	115869	.	+	0	ID=CLUMA_CG017967-RA:exon:4929-cds;Name=no_name-cds;Parent=CLUMA_CG017967-RA
superscaffold57A	maker	CDS	115940	115993	.	+	1	ID=CLUMA_CG017967-RA:exon:4930-cds;Name=no_name-cds;Parent=CLUMA_CG017967-RA
superscaffold57A	maker	CDS	116049	116521	.	+	1	ID=CLUMA_CG017967-RA:exon:4931-cds;Name=no_name-cds;Parent=CLUMA_CG017967-RA
superscaffold57A	maker	CDS	116574	116789	.	+	0	ID=CLUMA_CG017967-RA:exon:4932-cds;Name=no_name-cds;Parent=CLUMA_CG017967-RA
superscaffold57A	maker	CDS	116846	116946	.	+	0	ID=CLUMA_CG017967-RA:exon:4933-cds;Name=no_name-cds;Parent=CLUMA_CG017967-RA
superscaffold57A	maker	CDS	117006	117105	.	+	2	ID=CLUMA_CG017967:117006-117255-cds;Name=no_name-cds;Parent=CLUMA_CG017967-RA
superscaffold57A	.	mRNA	115571	117255	.	+	.	ID=CLUMA_CG017967-RB;Name=CLUMA_CG017967-RB;Parent=CLUMA_CG017967;date=Tue Oct 11 16:31:29 CEST 2016
superscaffold57A	.	exon	115571	115869	.	+	.	ID=CLUMA_CG017967:115571-115869;Name=AllNorm454-IT_Contig_6049;Parent=CLUMA_CG017967-RB
superscaffold57A	.	exon	115940	115993	.	+	.	ID=CLUMA_CG017967:115940-115993;Name=AllNorm454-IT_Contig_6049;Parent=CLUMA_CG017967-RB
superscaffold57A	.	exon	116049	116521	.	+	.	ID=CLUMA_CG017967:116049-116521;Name=AllNorm454-IT_Contig_6049;Parent=CLUMA_CG017967-RB
superscaffold57A	.	exon	116598	116789	.	+	.	ID=CLUMA_CG017967:116598-116789;Name=AllNorm454-IT_Contig_6049;Parent=CLUMA_CG017967-RB
superscaffold57A	.	exon	116846	116946	.	+	.	ID=CLUMA_CG017967:116846-116946;Name=AllNorm454-IT_Contig_6049;Parent=CLUMA_CG017967-RB
superscaffold57A	.	exon	117006	117255	.	+	.	ID=CLUMA_CG017967:117006-117255-2;Name=AllNorm454-IT_Contig_6049;Parent=CLUMA_CG017967-RB
superscaffold57A	.	CDS	115779	115869	.	+	0	ID=CLUMA_CG017967:115571-115869-cds;Name=AllNorm454-IT_Contig_6049-cds;Parent=CLUMA_CG017967-RB
superscaffold57A	.	CDS	115940	115993	.	+	1	ID=CLUMA_CG017967:115940-115993-cds;Name=AllNorm454-IT_Contig_6049-cds;Parent=CLUMA_CG017967-RB
superscaffold57A	.	CDS	116049	116521	.	+	1	ID=CLUMA_CG017967:116049-116521-cds;Name=AllNorm454-IT_Contig_6049-cds;Parent=CLUMA_CG017967-RB
superscaffold57A	.	CDS	116598	116789	.	+	0	ID=CLUMA_CG017967:116598-116789-cds;Name=AllNorm454-IT_Contig_6049-cds;Parent=CLUMA_CG017967-RB
superscaffold57A	.	CDS	116846	116946	.	+	0	ID=CLUMA_CG017967:116846-116946-cds;Name=AllNorm454-IT_Contig_6049-cds;Parent=CLUMA_CG017967-RB
superscaffold57A	.	CDS	117006	117105	.	+	2	ID=CLUMA_CG017967:117006-117255-2-cds;Name=AllNorm454-IT_Contig_6049-cds;Parent=CLUMA_CG017967-RB
superscaffold57A	maker	gene	117233	119831	.	-	.	ID=CLUMA_CG018264;Name=(sp)_similar_to_Zinc_finger_protein_60
superscaffold57A	maker	mRNA	117233	119831	.	-	.	ID=CLUMA_CG018264-RA;Name=CLUMA_CG018264-RA;Parent=CLUMA_CG018264;_AED=0.13;_QI=0|0|0|1|1|1|2|0|844;_eAED=0.61
superscaffold57A	maker	exon	117477	119831	.	-	.	ID=CLUMA_CG018264-RA:exon:6557;Name=no_name;Parent=CLUMA_CG018264-RA
superscaffold57A	maker	exon	117233	117412	.	-	.	ID=CLUMA_CG018264-RA:exon:6556;Name=no_name;Parent=CLUMA_CG018264-RA
superscaffold57A	maker	CDS	117477	119831	.	-	0	ID=CLUMA_CG018264-RA:exon:6557-cds;Name=no_name-cds;Parent=CLUMA_CG018264-RA
superscaffold57A	maker	CDS	117233	117412	.	-	0	ID=CLUMA_CG018264-RA:exon:6556-cds;Name=no_name-cds;Parent=CLUMA_CG018264-RA
superscaffold57A	maker	gene	129417	131581	.	-	.	ID=CLUMA_CG018270;Name=(sp)_similar_to_Protein_krueppel
superscaffold57A	maker	mRNA	129417	131581	.	-	.	ID=CLUMA_CG018270-RA;Name=CLUMA_CG018270-RA;Parent=CLUMA_CG018270;_AED=0.21;_QI=0|0|0|0.66|1|1|3|0|376;_eAED=0.78;date=Tue Oct 11 16:33:34 CEST 2016
superscaffold57A	maker	exon	131542	131581	.	-	.	ID=CLUMA_CG018270-RA:exon:6580;Name=no_name;Parent=CLUMA_CG018270-RA
superscaffold57A	maker	exon	129417	130807	.	-	.	ID=CLUMA_CG018270:130807-129417;Name=no_name;Parent=CLUMA_CG018270-RA
superscaffold57A	maker	CDS	131542	131581	.	-	0	ID=CLUMA_CG018270-RA:exon:6580-cds;Name=no_name-cds;Parent=CLUMA_CG018270-RA
superscaffold57A	maker	CDS	129417	130807	.	-	1	ID=CLUMA_CG018270:130807-129417-cds;Name=no_name-cds;Parent=CLUMA_CG018270-RA
superscaffold57A	maker	gene	134012	136256	.	-	.	ID=CLUMA_CG018212;Name=(sp)_similar_to_Putative_polypeptide_N-acetylgalactosaminyltransferase_9
superscaffold57A	maker	mRNA	134012	136256	.	-	.	ID=CLUMA_CG018212-RA;Name=CLUMA_CG018212-RA;Parent=CLUMA_CG018212;_AED=0.09;_QI=0|0.66|0.57|0.85|1|1|7|0|643;_eAED=0.23;date=Tue Oct 11 16:34:37 CEST 2016
superscaffold57A	maker	exon	135479	136256	.	-	.	ID=CLUMA_CG018212:136256-135479;Name=no_name;Parent=CLUMA_CG018212-RA
superscaffold57A	maker	exon	135116	135412	.	-	.	ID=CLUMA_CG018212-RA:exon:6145;Name=no_name;Parent=CLUMA_CG018212-RA
superscaffold57A	maker	exon	134836	135058	.	-	.	ID=CLUMA_CG018212-RA:exon:6144;Name=no_name;Parent=CLUMA_CG018212-RA
superscaffold57A	maker	exon	134778	134812	.	-	.	ID=CLUMA_CG018212-RA:exon:6143;Name=no_name;Parent=CLUMA_CG018212-RA
superscaffold57A	maker	exon	134655	134713	.	-	.	ID=CLUMA_CG018212-RA:exon:6142;Name=no_name;Parent=CLUMA_CG018212-RA
superscaffold57A	maker	exon	134012	134593	.	-	.	ID=CLUMA_CG018212:134593-134012;Name=no_name;Parent=CLUMA_CG018212-RA
superscaffold57A	maker	CDS	135479	136256	.	-	0	ID=CLUMA_CG018212:136256-135479-cds;Name=no_name-cds;Parent=CLUMA_CG018212-RA
superscaffold57A	maker	CDS	135116	135412	.	-	1	ID=CLUMA_CG018212-RA:exon:6145-cds;Name=no_name-cds;Parent=CLUMA_CG018212-RA
superscaffold57A	maker	CDS	134836	135058	.	-	1	ID=CLUMA_CG018212-RA:exon:6144-cds;Name=no_name-cds;Parent=CLUMA_CG018212-RA
superscaffold57A	maker	CDS	134778	134812	.	-	2	ID=CLUMA_CG018212-RA:exon:6143-cds;Name=no_name-cds;Parent=CLUMA_CG018212-RA
superscaffold57A	maker	CDS	134655	134713	.	-	1	ID=CLUMA_CG018212-RA:exon:6142-cds;Name=no_name-cds;Parent=CLUMA_CG018212-RA
superscaffold57A	maker	CDS	134030	134593	.	-	0	ID=CLUMA_CG018212:134593-134012-cds;Name=no_name-cds;Parent=CLUMA_CG018212-RA
superscaffold57A	maker	gene	136821	138455	.	+	.	ID=CLUMA_CG018282;Name=(sp)_similar_to_Zinc_finger_protein_weckle
superscaffold57A	maker	mRNA	136821	138455	.	+	.	ID=CLUMA_CG018282-RA;Name=CLUMA_CG018282-RA;Parent=CLUMA_CG018282;_AED=0.15;_QI=0|0|0|0.75|1|1|4|0|437;_eAED=0.87;date=Tue Oct 11 16:35:45 CEST 2016
superscaffold57A	maker	exon	136821	137943	.	+	.	ID=CLUMA_CG018282:136821-137943;Name=no_name;Parent=CLUMA_CG018282-RA
superscaffold57A	maker	exon	138005	138151	.	+	.	ID=CLUMA_CG018282-RA:exon:6611;Name=no_name;Parent=CLUMA_CG018282-RA
superscaffold57A	maker	exon	138204	138455	.	+	.	ID=CLUMA_CG018282:138204-138455;Name=no_name;Parent=CLUMA_CG018282-RA
superscaffold57A	maker	CDS	136939	137943	.	+	0	ID=CLUMA_CG018282:136821-137943-cds;Name=no_name-cds;Parent=CLUMA_CG018282-RA
superscaffold57A	maker	CDS	138005	138151	.	+	0	ID=CLUMA_CG018282-RA:exon:6611-cds;Name=no_name-cds;Parent=CLUMA_CG018282-RA
superscaffold57A	maker	CDS	138204	138422	.	+	0	ID=CLUMA_CG018282:138204-138455-cds;Name=no_name-cds;Parent=CLUMA_CG018282-RA
superscaffold57A	maker	gene	138441	139884	.	-	.	ID=CLUMA_CG018172;Name=CLUMA_CG018172
superscaffold57A	maker	mRNA	138441	139884	.	-	.	ID=CLUMA_CG018172-RA;Name=CLUMA_CG018172-RA;Parent=CLUMA_CG018172;_AED=0.10;_QI=55|1|1|1|1|1|2|108|401;_eAED=0.10
superscaffold57A	maker	exon	139173	139884	.	-	.	ID=CLUMA_CG018172-RA:exon:5878;Name=no_name;Parent=CLUMA_CG018172-RA
superscaffold57A	maker	exon	138441	139097	.	-	.	ID=CLUMA_CG018172-RA:exon:5879;Name=no_name;Parent=CLUMA_CG018172-RA
superscaffold57A	maker	CDS	139173	139829	.	-	0	ID=CLUMA_CG018172-RA:exon:5878-cds;Name=no_name-cds;Parent=CLUMA_CG018172-RA
superscaffold57A	maker	CDS	138549	139097	.	-	0	ID=CLUMA_CG018172-RA:exon:5879-cds;Name=no_name-cds;Parent=CLUMA_CG018172-RA
superscaffold57A	maker	gene	159712	161813	.	+	.	ID=CLUMA_CG018303;Name=CLUMA_CG018303
superscaffold57A	maker	mRNA	159712	161813	.	+	.	ID=CLUMA_CG018303-RA;Name=CLUMA_CG018303-RA;Parent=CLUMA_CG018303;_AED=0.92;_QI=0|0|0|0.5|1|1|2|0|154;_eAED=1.00
superscaffold57A	maker	exon	159712	160051	.	+	.	ID=CLUMA_CG018303-RA:exon:6676;Name=no_name;Parent=CLUMA_CG018303-RA
superscaffold57A	maker	exon	161689	161813	.	+	.	ID=CLUMA_CG018303-RA:exon:6677;Name=no_name;Parent=CLUMA_CG018303-RA
superscaffold57A	maker	CDS	159712	160051	.	+	0	ID=CLUMA_CG018303-RA:exon:6676-cds;Name=no_name-cds;Parent=CLUMA_CG018303-RA
superscaffold57A	maker	CDS	161689	161813	.	+	1	ID=CLUMA_CG018303-RA:exon:6677-cds;Name=no_name-cds;Parent=CLUMA_CG018303-RA
superscaffold57A	maker	gene	161909	162986	.	-	.	ID=CLUMA_CG018667;Name=CLUMA_CG018667
superscaffold57A	maker	mRNA	161909	162986	.	-	.	ID=CLUMA_CG018667-RA;Name=CLUMA_CG018667-RA;Parent=CLUMA_CG018667;_AED=0.16;_QI=0|0|0|0.5|1|1|2|0|144;_eAED=1.00
superscaffold57A	maker	exon	162964	162986	.	-	.	ID=CLUMA_CG018667-RA:exon:7710;Name=no_name;Parent=CLUMA_CG018667-RA
superscaffold57A	maker	exon	161909	162320	.	-	.	ID=CLUMA_CG018667-RA:exon:7709;Name=no_name;Parent=CLUMA_CG018667-RA
superscaffold57A	maker	CDS	162964	162986	.	-	0	ID=CLUMA_CG018667-RA:exon:7710-cds;Name=no_name-cds;Parent=CLUMA_CG018667-RA
superscaffold57A	maker	CDS	161909	162320	.	-	2	ID=CLUMA_CG018667-RA:exon:7709-cds;Name=no_name-cds;Parent=CLUMA_CG018667-RA
superscaffold57A	maker	gene	174160	177867	.	+	.	ID=CLUMA_CG017999;Name=(nr)_putative_hypothetical_protein_TcasGA2_TC007427_[Tribolium_castaneum]
superscaffold57A	maker	mRNA	174160	177867	.	+	.	ID=CLUMA_CG017999-RA;Name=CLUMA_CG017999-RA;Parent=CLUMA_CG017999;_AED=0.09;_QI=0|1|0|1|1|0.66|3|0|990;_eAED=0.09;date=Tue Oct 11 16:37:19 CEST 2016
superscaffold57A	maker	exon	174160	174334	.	+	.	ID=CLUMA_CG017999-RA:exon:5079;Name=no_name;Parent=CLUMA_CG017999-RA
superscaffold57A	maker	exon	174445	175483	.	+	.	ID=CLUMA_CG017999-RA:exon:5080;Name=no_name;Parent=CLUMA_CG017999-RA
superscaffold57A	maker	exon	175573	177867	.	+	.	ID=CLUMA_CG017999:175573-177867;Name=no_name;Parent=CLUMA_CG017999-RA
superscaffold57A	maker	CDS	174160	174334	.	+	0	ID=CLUMA_CG017999-RA:exon:5079-cds;Name=no_name-cds;Parent=CLUMA_CG017999-RA
superscaffold57A	maker	CDS	174445	175483	.	+	1	ID=CLUMA_CG017999-RA:exon:5080-cds;Name=no_name-cds;Parent=CLUMA_CG017999-RA
superscaffold57A	maker	CDS	175573	177331	.	+	2	ID=CLUMA_CG017999:175573-177867-cds;Name=no_name-cds;Parent=CLUMA_CG017999-RA
superscaffold57A	.	gene	180708	182741	.	-	.	ID=CLUMA_CG022387;Name=CLUMA_CG022387
superscaffold57A	.	mRNA	180708	182741	.	-	.	ID=CLUMA_CG022387-RA;Name=CLUMA_CG022387-RA;Parent=CLUMA_CG022387;date=Mon Oct 05 17:46:02 CEST 2015
superscaffold57A	.	exon	182443	182741	.	-	.	ID=CLUMA_CG022387-RA:exon:182741-182443;Name=LIII-frFM-HiSeq_118382_c0_seq1_612_2559_0-611;Parent=CLUMA_CG022387-RA
superscaffold57A	.	exon	182230	182380	.	-	.	ID=CLUMA_CG022387-RA:exon:182380-182230;Name=AllNorm454-IT_Contig_5433;Parent=CLUMA_CG022387-RA
superscaffold57A	.	exon	180708	182170	.	-	.	ID=CLUMA_CG022387-RA:exon:182170-180708;Name=AllNorm454-IT_Contig_5433;Parent=CLUMA_CG022387-RA
superscaffold57A	.	CDS	182443	182490	.	-	0	ID=CLUMA_CG022387-RA:exon:182741-182443-cds;Name=LIII-frFM-HiSeq_118382_c0_seq1_612_2559_0-611-cds;Parent=CLUMA_CG022387-RA
superscaffold57A	.	CDS	182230	182380	.	-	0	ID=CLUMA_CG022387-RA:exon:182380-182230-cds;Name=AllNorm454-IT_Contig_5433-cds;Parent=CLUMA_CG022387-RA
superscaffold57A	.	CDS	180924	182170	.	-	1	ID=CLUMA_CG022387-RA:exon:182170-180708-cds;Name=AllNorm454-IT_Contig_5433-cds;Parent=CLUMA_CG022387-RA
superscaffold57A	maker	gene	182986	184608	.	-	.	ID=CLUMA_CG018206;Name=(sp)_putative_N-sulphoglucosamine_sulphohydrolase
superscaffold57A	maker	mRNA	182986	184608	.	-	.	ID=CLUMA_CG018206-RA;Name=CLUMA_CG018206-RA;Parent=CLUMA_CG018206;_AED=0.11;_QI=191|0.72|0.58|1|0.72|0.58|12|216|1310;_eAED=0.11;date=Mon Oct 05 17:45:06 CEST 2015
superscaffold57A	.	exon	184506	184608	.	-	.	ID=CLUMA_CG018206:184608-184506;Name=no_name;Parent=CLUMA_CG018206-RA
superscaffold57A	maker	exon	182986	184454	.	-	.	ID=CLUMA_CG018206:184454-182986;Name=no_name;Parent=CLUMA_CG018206-RA
superscaffold57A	.	CDS	184506	184608	.	-	0	ID=CLUMA_CG018206:184608-184506-cds;Name=no_name-cds;Parent=CLUMA_CG018206-RA
superscaffold57A	maker	CDS	183022	184454	.	-	1	ID=CLUMA_CG018206:184454-182986-cds;Name=no_name-cds;Parent=CLUMA_CG018206-RA
superscaffold57A	.	gene	184847	186853	.	-	.	ID=CLUMA_CG022388;Name=CLUMA_CG022388
superscaffold57A	.	mRNA	184847	186853	.	-	.	ID=CLUMA_CG022388-RA;Name=CLUMA_CG022388-RA;Parent=CLUMA_CG022388;date=Mon Oct 05 17:45:22 CEST 2015
superscaffold57A	.	exon	186490	186853	.	-	.	ID=CLUMA_CG022388-RA:exon:186853-186490;Name=maker-superscaffold57A-exonerate_est2genome-gene-0.128-mRNA-1;Parent=CLUMA_CG022388-RA
superscaffold57A	.	exon	186192	186423	.	-	.	ID=CLUMA_CG022388-RA:exon:186423-186192;Name=maker-superscaffold57A-exonerate_est2genome-gene-0.128-mRNA-1;Parent=CLUMA_CG022388-RA
superscaffold57A	.	exon	186087	186129	.	-	.	ID=CLUMA_CG022388-RA:exon:186129-186087;Name=maker-superscaffold57A-exonerate_est2genome-gene-0.128-mRNA-1;Parent=CLUMA_CG022388-RA
superscaffold57A	.	exon	185922	186027	.	-	.	ID=CLUMA_CG022388-RA:exon:186027-185922;Name=maker-superscaffold57A-exonerate_est2genome-gene-0.128-mRNA-1;Parent=CLUMA_CG022388-RA
superscaffold57A	.	exon	185608	185861	.	-	.	ID=CLUMA_CG022388-RA:exon:185861-185608;Name=maker-superscaffold57A-exonerate_est2genome-gene-0.128-mRNA-1;Parent=CLUMA_CG022388-RA
superscaffold57A	.	exon	184847	185547	.	-	.	ID=CLUMA_CG022388-RA:exon:185547-184847;Name=maker-superscaffold57A-exonerate_est2genome-gene-0.128-mRNA-1;Parent=CLUMA_CG022388-RA
superscaffold57A	.	CDS	186490	186662	.	-	0	ID=CLUMA_CG022388-RA:exon:186853-186490-cds;Name=maker-superscaffold57A-exonerate_est2genome-gene-0.128-mRNA-1-cds;Parent=CLUMA_CG022388-RA
superscaffold57A	.	CDS	186192	186423	.	-	2	ID=CLUMA_CG022388-RA:exon:186423-186192-cds;Name=maker-superscaffold57A-exonerate_est2genome-gene-0.128-mRNA-1-cds;Parent=CLUMA_CG022388-RA
superscaffold57A	.	CDS	186087	186129	.	-	0	ID=CLUMA_CG022388-RA:exon:186129-186087-cds;Name=maker-superscaffold57A-exonerate_est2genome-gene-0.128-mRNA-1-cds;Parent=CLUMA_CG022388-RA
superscaffold57A	.	CDS	185922	186027	.	-	1	ID=CLUMA_CG022388-RA:exon:186027-185922-cds;Name=maker-superscaffold57A-exonerate_est2genome-gene-0.128-mRNA-1-cds;Parent=CLUMA_CG022388-RA
superscaffold57A	.	CDS	185608	185861	.	-	2	ID=CLUMA_CG022388-RA:exon:185861-185608-cds;Name=maker-superscaffold57A-exonerate_est2genome-gene-0.128-mRNA-1-cds;Parent=CLUMA_CG022388-RA
superscaffold57A	.	CDS	185204	185547	.	-	1	ID=CLUMA_CG022388-RA:exon:185547-184847-cds;Name=maker-superscaffold57A-exonerate_est2genome-gene-0.128-mRNA-1-cds;Parent=CLUMA_CG022388-RA
superscaffold57A	maker	gene	187440	188445	.	+	.	ID=CLUMA_CG017996;Name=(sp)_putative_Phospholipid_scramblase_2
superscaffold57A	maker	mRNA	187440	188445	.	+	.	ID=CLUMA_CG017996-RA;Name=CLUMA_CG017996-RA;Parent=CLUMA_CG017996;_AED=0.07;_QI=0|1|0.5|1|0.66|0.75|4|0|274;_eAED=0.07
superscaffold57A	maker	exon	187440	187557	.	+	.	ID=CLUMA_CG017996-RA:exon:5064;Name=no_name;Parent=CLUMA_CG017996-RA
superscaffold57A	maker	exon	187630	187767	.	+	.	ID=CLUMA_CG017996-RA:exon:5065;Name=no_name;Parent=CLUMA_CG017996-RA
superscaffold57A	maker	exon	187824	188206	.	+	.	ID=CLUMA_CG017996-RA:exon:5066;Name=no_name;Parent=CLUMA_CG017996-RA
superscaffold57A	maker	exon	188260	188445	.	+	.	ID=CLUMA_CG017996-RA:exon:5067;Name=no_name;Parent=CLUMA_CG017996-RA
superscaffold57A	maker	CDS	187440	187557	.	+	0	ID=CLUMA_CG017996-RA:exon:5064-cds;Name=no_name-cds;Parent=CLUMA_CG017996-RA
superscaffold57A	maker	CDS	187630	187767	.	+	1	ID=CLUMA_CG017996-RA:exon:5065-cds;Name=no_name-cds;Parent=CLUMA_CG017996-RA
superscaffold57A	maker	CDS	187824	188206	.	+	1	ID=CLUMA_CG017996-RA:exon:5066-cds;Name=no_name-cds;Parent=CLUMA_CG017996-RA
superscaffold57A	maker	CDS	188260	188445	.	+	0	ID=CLUMA_CG017996-RA:exon:5067-cds;Name=no_name-cds;Parent=CLUMA_CG017996-RA
superscaffold57A	maker	gene	188350	190693	.	-	.	ID=CLUMA_CG018193;Name=(sp)_similar_to_Zinc_finger_protein_585A
superscaffold57A	maker	mRNA	188350	190693	.	-	.	ID=CLUMA_CG018193-RA;Name=CLUMA_CG018193-RA;Parent=CLUMA_CG018193;_AED=0.08;_QI=93|0.85|0.75|1|0.85|0.75|8|156|990;_eAED=0.08;date=Mon Oct 05 17:51:56 CEST 2015
superscaffold57A	maker	exon	190337	190693	.	-	.	ID=CLUMA_CG018193:190693-190337;Name=no_name;Parent=CLUMA_CG018193-RA
superscaffold57A	maker	exon	189115	190279	.	-	.	ID=CLUMA_CG018193-RA:exon:6028;Name=no_name;Parent=CLUMA_CG018193-RA
superscaffold57A	maker	exon	188764	189060	.	-	.	ID=CLUMA_CG018193-RA:exon:6029;Name=no_name;Parent=CLUMA_CG018193-RA
superscaffold57A	maker	exon	188350	188708	.	-	.	ID=CLUMA_CG018193-RA:exon:6030;Name=no_name;Parent=CLUMA_CG018193-RA
superscaffold57A	maker	CDS	190337	190642	.	-	0	ID=CLUMA_CG018193:190693-190337-cds;Name=no_name-cds;Parent=CLUMA_CG018193-RA
superscaffold57A	maker	CDS	189115	190279	.	-	0	ID=CLUMA_CG018193-RA:exon:6028-cds;Name=no_name-cds;Parent=CLUMA_CG018193-RA
superscaffold57A	maker	CDS	188764	189060	.	-	1	ID=CLUMA_CG018193-RA:exon:6029-cds;Name=no_name-cds;Parent=CLUMA_CG018193-RA
superscaffold57A	maker	CDS	188506	188708	.	-	1	ID=CLUMA_CG018193-RA:exon:6030-cds;Name=no_name-cds;Parent=CLUMA_CG018193-RA
superscaffold57A	.	gene	190707	192551	.	-	.	ID=CLUMA_CG022389;Name=CLUMA_CG022389
superscaffold57A	.	mRNA	190707	192551	.	-	.	ID=CLUMA_CG022389-RA;Name=CLUMA_CG022389-RA;Parent=CLUMA_CG022389;date=Mon Oct 05 17:52:04 CEST 2015
superscaffold57A	.	exon	192379	192551	.	-	.	ID=CLUMA_CG022389-RA:exon:192551-192379;Name=AllNorm454-IT_Contig_5504;Parent=CLUMA_CG022389-RA
superscaffold57A	.	exon	191191	192123	.	-	.	ID=CLUMA_CG022389-RA:exon:192123-191191;Name=AllNorm454-IT_Contig_5504;Parent=CLUMA_CG022389-RA
superscaffold57A	.	exon	191011	191134	.	-	.	ID=CLUMA_CG022389-RA:exon:191134-191011;Name=AllNorm454-IT_Contig_5504;Parent=CLUMA_CG022389-RA
superscaffold57A	.	exon	190707	190954	.	-	.	ID=CLUMA_CG022389-RA:exon:190954-190707;Name=AllNorm454-IT_Contig_5504;Parent=CLUMA_CG022389-RA
superscaffold57A	.	CDS	192379	192459	.	-	0	ID=CLUMA_CG022389-RA:exon:192551-192379-cds;Name=AllNorm454-IT_Contig_5504-cds;Parent=CLUMA_CG022389-RA
superscaffold57A	.	CDS	191191	192123	.	-	0	ID=CLUMA_CG022389-RA:exon:192123-191191-cds;Name=AllNorm454-IT_Contig_5504-cds;Parent=CLUMA_CG022389-RA
superscaffold57A	.	CDS	191011	191134	.	-	0	ID=CLUMA_CG022389-RA:exon:191134-191011-cds;Name=AllNorm454-IT_Contig_5504-cds;Parent=CLUMA_CG022389-RA
superscaffold57A	.	CDS	190869	190954	.	-	1	ID=CLUMA_CG022389-RA:exon:190954-190707-cds;Name=AllNorm454-IT_Contig_5504-cds;Parent=CLUMA_CG022389-RA
superscaffold57A	maker	gene	192722	197125	.	+	.	ID=CLUMA_CG018001;Name=(sp)_putative_Coatomer_subunit_alpha
superscaffold57A	maker	mRNA	192722	197125	.	+	.	ID=CLUMA_CG018001-RA;Name=CLUMA_CG018001-RA;Parent=CLUMA_CG018001;_AED=0.10;_QI=32|0.8|0.66|1|0.8|0.83|6|116|1133;_eAED=0.10;date=Tue Oct 11 16:39:15 CEST 2016
superscaffold57A	maker	exon	192722	192833	.	+	.	ID=CLUMA_CG018001-RA:exon:5099;Name=no_name;Parent=CLUMA_CG018001-RA
superscaffold57A	maker	exon	192894	193041	.	+	.	ID=CLUMA_CG018001-RA:exon:5100;Name=no_name;Parent=CLUMA_CG018001-RA
superscaffold57A	maker	exon	193101	193368	.	+	.	ID=CLUMA_CG018001-RA:exon:5101;Name=no_name;Parent=CLUMA_CG018001-RA
superscaffold57A	maker	exon	193778	196314	.	+	.	ID=CLUMA_CG018001:193778-196314;Name=no_name;Parent=CLUMA_CG018001-RA
superscaffold57A	maker	exon	196368	197125	.	+	.	ID=CLUMA_CG018001-RA:exon:5104;Name=no_name;Parent=CLUMA_CG018001-RA
superscaffold57A	maker	CDS	192754	192833	.	+	0	ID=CLUMA_CG018001-RA:exon:5099-cds;Name=no_name-cds;Parent=CLUMA_CG018001-RA
superscaffold57A	maker	CDS	192894	193041	.	+	2	ID=CLUMA_CG018001-RA:exon:5100-cds;Name=no_name-cds;Parent=CLUMA_CG018001-RA
superscaffold57A	maker	CDS	193101	193368	.	+	0	ID=CLUMA_CG018001-RA:exon:5101-cds;Name=no_name-cds;Parent=CLUMA_CG018001-RA
superscaffold57A	maker	CDS	193778	196314	.	+	1	ID=CLUMA_CG018001:193778-196314-cds;Name=no_name-cds;Parent=CLUMA_CG018001-RA
superscaffold57A	maker	CDS	196368	197009	.	+	0	ID=CLUMA_CG018001-RA:exon:5104-cds;Name=no_name-cds;Parent=CLUMA_CG018001-RA
superscaffold57A	maker	gene	197268	197901	.	+	.	ID=CLUMA_CG018081;Name=CLUMA_CG018081
superscaffold57A	maker	mRNA	197268	197901	.	+	.	ID=CLUMA_CG018081-RA;Name=CLUMA_CG018081-RA;Parent=CLUMA_CG018081;_AED=0.45;_QI=42|1|1|1|1|1|4|179|78;_eAED=0.45
superscaffold57A	maker	exon	197268	197421	.	+	.	ID=CLUMA_CG018081-RA:exon:5572;Name=no_name;Parent=CLUMA_CG018081-RA
superscaffold57A	maker	exon	197490	197522	.	+	.	ID=CLUMA_CG018081-RA:exon:5573;Name=no_name;Parent=CLUMA_CG018081-RA
superscaffold57A	maker	exon	197578	197595	.	+	.	ID=CLUMA_CG018081-RA:exon:5574;Name=no_name;Parent=CLUMA_CG018081-RA
superscaffold57A	maker	exon	197649	197901	.	+	.	ID=CLUMA_CG018081-RA:exon:5575;Name=no_name;Parent=CLUMA_CG018081-RA
superscaffold57A	maker	CDS	197310	197421	.	+	0	ID=CLUMA_CG018081-RA:exon:5572-cds;Name=no_name-cds;Parent=CLUMA_CG018081-RA
superscaffold57A	maker	CDS	197490	197522	.	+	1	ID=CLUMA_CG018081-RA:exon:5573-cds;Name=no_name-cds;Parent=CLUMA_CG018081-RA
superscaffold57A	maker	CDS	197578	197595	.	+	1	ID=CLUMA_CG018081-RA:exon:5574-cds;Name=no_name-cds;Parent=CLUMA_CG018081-RA
superscaffold57A	maker	CDS	197649	197722	.	+	1	ID=CLUMA_CG018081-RA:exon:5575-cds;Name=no_name-cds;Parent=CLUMA_CG018081-RA
superscaffold57A	maker	gene	200553	202599	.	-	.	ID=CLUMA_CG018169;Name=(sp)_similar_to_Solute_carrier_family_35_member_B1_homolog
superscaffold57A	maker	mRNA	200553	202599	.	-	.	ID=CLUMA_CG018169-RA;Name=CLUMA_CG018169-RA;Parent=CLUMA_CG018169;_AED=0.03;_QI=183|1|1|1|1|1|3|219|366;_eAED=0.03
superscaffold57A	maker	exon	202257	202599	.	-	.	ID=CLUMA_CG018169-RA:exon:5869;Name=no_name;Parent=CLUMA_CG018169-RA
superscaffold57A	maker	exon	202134	202199	.	-	.	ID=CLUMA_CG018169-RA:exon:5870;Name=no_name;Parent=CLUMA_CG018169-RA
superscaffold57A	maker	exon	200553	201646	.	-	.	ID=CLUMA_CG018169-RA:exon:5871;Name=no_name;Parent=CLUMA_CG018169-RA
superscaffold57A	maker	CDS	202257	202416	.	-	0	ID=CLUMA_CG018169-RA:exon:5869-cds;Name=no_name-cds;Parent=CLUMA_CG018169-RA
superscaffold57A	maker	CDS	202134	202199	.	-	1	ID=CLUMA_CG018169-RA:exon:5870-cds;Name=no_name-cds;Parent=CLUMA_CG018169-RA
superscaffold57A	maker	CDS	200772	201646	.	-	1	ID=CLUMA_CG018169-RA:exon:5871-cds;Name=no_name-cds;Parent=CLUMA_CG018169-RA
superscaffold57A	maker	gene	204685	205845	.	-	.	ID=CLUMA_CG018660;Name=(sp)_similar_to_Leucine-rich_repeat-containing_protein_70
superscaffold57A	maker	mRNA	204685	205845	.	-	.	ID=CLUMA_CG018660-RA;Name=CLUMA_CG018660-RA;Parent=CLUMA_CG018660;_AED=1.00;_QI=0|0|0|0|1|1|5|0|304;_eAED=1.00
superscaffold57A	maker	exon	205841	205845	.	-	.	ID=CLUMA_CG018660-RA:exon:7695;Name=no_name;Parent=CLUMA_CG018660-RA
superscaffold57A	maker	exon	205339	205787	.	-	.	ID=CLUMA_CG018660-RA:exon:7694;Name=no_name;Parent=CLUMA_CG018660-RA
superscaffold57A	maker	exon	205133	205276	.	-	.	ID=CLUMA_CG018660-RA:exon:7693;Name=no_name;Parent=CLUMA_CG018660-RA
superscaffold57A	maker	exon	204921	205064	.	-	.	ID=CLUMA_CG018660-RA:exon:7692;Name=no_name;Parent=CLUMA_CG018660-RA
superscaffold57A	maker	exon	204685	204857	.	-	.	ID=CLUMA_CG018660-RA:exon:7691;Name=no_name;Parent=CLUMA_CG018660-RA
superscaffold57A	maker	CDS	205841	205845	.	-	0	ID=CLUMA_CG018660-RA:exon:7695-cds;Name=no_name-cds;Parent=CLUMA_CG018660-RA
superscaffold57A	maker	CDS	205339	205787	.	-	2	ID=CLUMA_CG018660-RA:exon:7694-cds;Name=no_name-cds;Parent=CLUMA_CG018660-RA
superscaffold57A	maker	CDS	205133	205276	.	-	1	ID=CLUMA_CG018660-RA:exon:7693-cds;Name=no_name-cds;Parent=CLUMA_CG018660-RA
superscaffold57A	maker	CDS	204921	205064	.	-	1	ID=CLUMA_CG018660-RA:exon:7692-cds;Name=no_name-cds;Parent=CLUMA_CG018660-RA
superscaffold57A	maker	CDS	204685	204857	.	-	1	ID=CLUMA_CG018660-RA:exon:7691-cds;Name=no_name-cds;Parent=CLUMA_CG018660-RA
superscaffold57A	maker	gene	206063	207392	.	-	.	ID=CLUMA_CG018135;Name=(sp)_similar_to_Leucine-rich_repeat-containing_G-protein_coupled_receptor_5
superscaffold57A	maker	mRNA	206063	207392	.	-	.	ID=CLUMA_CG018135-RA;Name=CLUMA_CG018135-RA;Parent=CLUMA_CG018135;_AED=0.00;_QI=39|1|1|1|1|1|5|55|325;_eAED=0.00
superscaffold57A	maker	exon	207349	207392	.	-	.	ID=CLUMA_CG018135-RA:exon:5724;Name=no_name;Parent=CLUMA_CG018135-RA
superscaffold57A	maker	exon	206801	207285	.	-	.	ID=CLUMA_CG018135-RA:exon:5725;Name=no_name;Parent=CLUMA_CG018135-RA
superscaffold57A	maker	exon	206592	206735	.	-	.	ID=CLUMA_CG018135-RA:exon:5726;Name=no_name;Parent=CLUMA_CG018135-RA
superscaffold57A	maker	exon	206384	206527	.	-	.	ID=CLUMA_CG018135-RA:exon:5727;Name=no_name;Parent=CLUMA_CG018135-RA
superscaffold57A	maker	exon	206063	206317	.	-	.	ID=CLUMA_CG018135-RA:exon:5728;Name=no_name;Parent=CLUMA_CG018135-RA
superscaffold57A	maker	CDS	207349	207353	.	-	0	ID=CLUMA_CG018135-RA:exon:5724-cds;Name=no_name-cds;Parent=CLUMA_CG018135-RA
superscaffold57A	maker	CDS	206801	207285	.	-	2	ID=CLUMA_CG018135-RA:exon:5725-cds;Name=no_name-cds;Parent=CLUMA_CG018135-RA
superscaffold57A	maker	CDS	206592	206735	.	-	1	ID=CLUMA_CG018135-RA:exon:5726-cds;Name=no_name-cds;Parent=CLUMA_CG018135-RA
superscaffold57A	maker	CDS	206384	206527	.	-	1	ID=CLUMA_CG018135-RA:exon:5727-cds;Name=no_name-cds;Parent=CLUMA_CG018135-RA
superscaffold57A	maker	CDS	206118	206317	.	-	1	ID=CLUMA_CG018135-RA:exon:5728-cds;Name=no_name-cds;Parent=CLUMA_CG018135-RA
superscaffold57A	maker	gene	246769	258047	.	+	.	ID=CLUMA_CG018076;Name=(sp)_similar_to_Zinc_finger_protein_384
superscaffold57A	maker	mRNA	246769	258047	.	+	.	ID=CLUMA_CG018076-RA;Name=CLUMA_CG018076-RA;Parent=CLUMA_CG018076;_AED=0.20;_QI=182|0.75|0.55|1|0.75|0.88|9|0|634;_eAED=0.40;date=Wed Oct 12 15:58:21 CEST 2016
superscaffold57A	maker	exon	246769	247331	.	+	.	ID=CLUMA_CG018076-RA:exon:5544;Name=no_name;Parent=CLUMA_CG018076-RA
superscaffold57A	maker	exon	249800	249874	.	+	.	ID=CLUMA_CG018076-RA:exon:5545;Name=no_name;Parent=CLUMA_CG018076-RA
superscaffold57A	maker	exon	253525	253783	.	+	.	ID=CLUMA_CG018076-RA:exon:5546;Name=no_name;Parent=CLUMA_CG018076-RA
superscaffold57A	maker	exon	255247	255431	.	+	.	ID=CLUMA_CG018076-RA:exon:5547;Name=no_name;Parent=CLUMA_CG018076-RA
superscaffold57A	maker	exon	256422	256527	.	+	.	ID=CLUMA_CG018076-RA:exon:5548;Name=no_name;Parent=CLUMA_CG018076-RA
superscaffold57A	maker	exon	256673	256732	.	+	.	ID=CLUMA_CG018076-RA:exon:5549;Name=no_name;Parent=CLUMA_CG018076-RA
superscaffold57A	maker	exon	256806	257021	.	+	.	ID=CLUMA_CG018076-RA:exon:5550;Name=no_name;Parent=CLUMA_CG018076-RA
superscaffold57A	maker	exon	257089	258047	.	+	.	ID=CLUMA_CG018076:257089-258047;Name=no_name;Parent=CLUMA_CG018076-RA
superscaffold57A	maker	CDS	246951	247331	.	+	0	ID=CLUMA_CG018076-RA:exon:5544-cds;Name=no_name-cds;Parent=CLUMA_CG018076-RA
superscaffold57A	maker	CDS	249800	249874	.	+	0	ID=CLUMA_CG018076-RA:exon:5545-cds;Name=no_name-cds;Parent=CLUMA_CG018076-RA
superscaffold57A	maker	CDS	253525	253783	.	+	0	ID=CLUMA_CG018076-RA:exon:5546-cds;Name=no_name-cds;Parent=CLUMA_CG018076-RA
superscaffold57A	maker	CDS	255247	255431	.	+	1	ID=CLUMA_CG018076-RA:exon:5547-cds;Name=no_name-cds;Parent=CLUMA_CG018076-RA
superscaffold57A	maker	CDS	256422	256527	.	+	0	ID=CLUMA_CG018076-RA:exon:5548-cds;Name=no_name-cds;Parent=CLUMA_CG018076-RA
superscaffold57A	maker	CDS	256673	256732	.	+	1	ID=CLUMA_CG018076-RA:exon:5549-cds;Name=no_name-cds;Parent=CLUMA_CG018076-RA
superscaffold57A	maker	CDS	256806	257021	.	+	1	ID=CLUMA_CG018076-RA:exon:5550-cds;Name=no_name-cds;Parent=CLUMA_CG018076-RA
superscaffold57A	maker	CDS	257089	258047	.	+	1	ID=CLUMA_CG018076:257089-258047-cds;Name=no_name-cds;Parent=CLUMA_CG018076-RA
superscaffold57A	maker	gene	259737	261298	.	+	.	ID=CLUMA_CG017958;Name=CLUMA_CG017958
superscaffold57A	maker	mRNA	259737	261298	.	+	.	ID=CLUMA_CG017958-RA;Name=CLUMA_CG017958-RA;Parent=CLUMA_CG017958;_AED=0.00;_QI=26|1|1|1|1|1|3|777|144;_eAED=0.00;date=Wed Oct 12 15:59:52 CEST 2016
superscaffold57A	maker	exon	259737	259825	.	+	.	ID=CLUMA_CG017958:259737-259825;Name=no_name;Parent=CLUMA_CG017958-RA
superscaffold57A	.	exon	259853	259907	.	+	.	ID=CLUMA_CG017958:259853-259907;Name=no_name;Parent=CLUMA_CG017958-RA
superscaffold57A	.	exon	260415	260588	.	+	.	ID=CLUMA_CG017958:260415-260588;Name=no_name;Parent=CLUMA_CG017958-RA
superscaffold57A	maker	exon	260660	260745	.	+	.	ID=CLUMA_CG017958-RA:exon:4899;Name=no_name;Parent=CLUMA_CG017958-RA
superscaffold57A	maker	exon	260803	261298	.	+	.	ID=CLUMA_CG017958:260803-261298;Name=no_name;Parent=CLUMA_CG017958-RA
superscaffold57A	.	CDS	260456	260588	.	+	0	ID=CLUMA_CG017958:260415-260588-cds;Name=no_name-cds;Parent=CLUMA_CG017958-RA
superscaffold57A	maker	CDS	260660	260745	.	+	1	ID=CLUMA_CG017958-RA:exon:4899-cds;Name=no_name-cds;Parent=CLUMA_CG017958-RA
superscaffold57A	maker	CDS	260803	261018	.	+	0	ID=CLUMA_CG017958:260803-261298-cds;Name=no_name-cds;Parent=CLUMA_CG017958-RA
superscaffold57A	maker	gene	261329	262438	.	-	.	ID=CLUMA_CG018245;Name=(sp)_similar_to_Protein_rhomboid
superscaffold57A	maker	mRNA	261329	262438	.	-	.	ID=CLUMA_CG018245-RA;Name=CLUMA_CG018245-RA;Parent=CLUMA_CG018245;_AED=0.13;_QI=0|0.5|0|1|1|1|3|0|307;_eAED=0.36
superscaffold57A	maker	exon	262157	262438	.	-	.	ID=CLUMA_CG018245-RA:exon:6457;Name=no_name;Parent=CLUMA_CG018245-RA
superscaffold57A	maker	exon	261706	262032	.	-	.	ID=CLUMA_CG018245-RA:exon:6456;Name=no_name;Parent=CLUMA_CG018245-RA
superscaffold57A	maker	exon	261329	261643	.	-	.	ID=CLUMA_CG018245-RA:exon:6455;Name=no_name;Parent=CLUMA_CG018245-RA
superscaffold57A	maker	CDS	262157	262438	.	-	0	ID=CLUMA_CG018245-RA:exon:6457-cds;Name=no_name-cds;Parent=CLUMA_CG018245-RA
superscaffold57A	maker	CDS	261706	262032	.	-	0	ID=CLUMA_CG018245-RA:exon:6456-cds;Name=no_name-cds;Parent=CLUMA_CG018245-RA
superscaffold57A	maker	CDS	261329	261643	.	-	0	ID=CLUMA_CG018245-RA:exon:6455-cds;Name=no_name-cds;Parent=CLUMA_CG018245-RA
superscaffold57A	maker	gene	264403	265630	.	+	.	ID=CLUMA_CG018064;Name=CLUMA_CG018064
superscaffold57A	maker	mRNA	264403	265630	.	+	.	ID=CLUMA_CG018064-RA;Name=CLUMA_CG018064-RA;Parent=CLUMA_CG018064;_AED=0.11;_QI=2|1|0.5|1|1|1|2|0|304;_eAED=0.41;date=Wed Oct 12 16:00:43 CEST 2016
superscaffold57A	maker	exon	264403	264690	.	+	.	ID=CLUMA_CG018064:264403-264690;Name=no_name;Parent=CLUMA_CG018064-RA
superscaffold57A	maker	exon	264745	265630	.	+	.	ID=CLUMA_CG018064:264745-265630;Name=no_name;Parent=CLUMA_CG018064-RA
superscaffold57A	maker	CDS	264405	264690	.	+	0	ID=CLUMA_CG018064:264403-264690-cds;Name=no_name-cds;Parent=CLUMA_CG018064-RA
superscaffold57A	maker	CDS	264745	265373	.	+	1	ID=CLUMA_CG018064:264745-265630-cds;Name=no_name-cds;Parent=CLUMA_CG018064-RA
superscaffold57A	maker	gene	276063	297391	.	-	.	ID=CLUMA_CG018231;Name=(sp)_putative_Furin-like_protease_1
superscaffold57A	maker	mRNA	276063	297391	.	-	.	ID=CLUMA_CG018231-RA;Name=CLUMA_CG018231-RA;Parent=CLUMA_CG018231;_AED=0.20;_QI=782|1|0.92|1|0.76|0.71|14|222|1266;_eAED=0.20
superscaffold57A	maker	exon	296807	297391	.	-	.	ID=CLUMA_CG018231-RA:exon:6311;Name=no_name;Parent=CLUMA_CG018231-RA
superscaffold57A	maker	exon	289839	290512	.	-	.	ID=CLUMA_CG018231-RA:exon:6312;Name=no_name;Parent=CLUMA_CG018231-RA
superscaffold57A	maker	exon	285963	286184	.	-	.	ID=CLUMA_CG018231-RA:exon:6313;Name=no_name;Parent=CLUMA_CG018231-RA
superscaffold57A	maker	exon	285099	285227	.	-	.	ID=CLUMA_CG018231-RA:exon:6314;Name=no_name;Parent=CLUMA_CG018231-RA
superscaffold57A	maker	exon	284064	284130	.	-	.	ID=CLUMA_CG018231-RA:exon:6315;Name=no_name;Parent=CLUMA_CG018231-RA
superscaffold57A	maker	exon	283380	284000	.	-	.	ID=CLUMA_CG018231-RA:exon:6316;Name=no_name;Parent=CLUMA_CG018231-RA
superscaffold57A	maker	exon	283178	283296	.	-	.	ID=CLUMA_CG018231-RA:exon:6317;Name=no_name;Parent=CLUMA_CG018231-RA
superscaffold57A	maker	exon	283036	283109	.	-	.	ID=CLUMA_CG018231-RA:exon:6318;Name=no_name;Parent=CLUMA_CG018231-RA
superscaffold57A	maker	exon	282782	282955	.	-	.	ID=CLUMA_CG018231-RA:exon:6319;Name=no_name;Parent=CLUMA_CG018231-RA
superscaffold57A	maker	exon	282449	282567	.	-	.	ID=CLUMA_CG018231-RA:exon:6320;Name=no_name;Parent=CLUMA_CG018231-RA
superscaffold57A	maker	exon	281399	282247	.	-	.	ID=CLUMA_CG018231-RA:exon:6321;Name=no_name;Parent=CLUMA_CG018231-RA
superscaffold57A	maker	exon	280236	280384	.	-	.	ID=CLUMA_CG018231-RA:exon:6322;Name=no_name;Parent=CLUMA_CG018231-RA
superscaffold57A	maker	exon	280031	280139	.	-	.	ID=CLUMA_CG018231-RA:exon:6323;Name=no_name;Parent=CLUMA_CG018231-RA
superscaffold57A	maker	exon	276063	276976	.	-	.	ID=CLUMA_CG018231-RA:exon:6324;Name=no_name;Parent=CLUMA_CG018231-RA
superscaffold57A	maker	CDS	289839	290315	.	-	0	ID=CLUMA_CG018231-RA:exon:6312-cds;Name=no_name-cds;Parent=CLUMA_CG018231-RA
superscaffold57A	maker	CDS	285963	286184	.	-	0	ID=CLUMA_CG018231-RA:exon:6313-cds;Name=no_name-cds;Parent=CLUMA_CG018231-RA
superscaffold57A	maker	CDS	285099	285227	.	-	0	ID=CLUMA_CG018231-RA:exon:6314-cds;Name=no_name-cds;Parent=CLUMA_CG018231-RA
superscaffold57A	maker	CDS	284064	284130	.	-	0	ID=CLUMA_CG018231-RA:exon:6315-cds;Name=no_name-cds;Parent=CLUMA_CG018231-RA
superscaffold57A	maker	CDS	283380	284000	.	-	1	ID=CLUMA_CG018231-RA:exon:6316-cds;Name=no_name-cds;Parent=CLUMA_CG018231-RA
superscaffold57A	maker	CDS	283178	283296	.	-	1	ID=CLUMA_CG018231-RA:exon:6317-cds;Name=no_name-cds;Parent=CLUMA_CG018231-RA
superscaffold57A	maker	CDS	283036	283109	.	-	0	ID=CLUMA_CG018231-RA:exon:6318-cds;Name=no_name-cds;Parent=CLUMA_CG018231-RA
superscaffold57A	maker	CDS	282782	282955	.	-	2	ID=CLUMA_CG018231-RA:exon:6319-cds;Name=no_name-cds;Parent=CLUMA_CG018231-RA
superscaffold57A	maker	CDS	282449	282567	.	-	2	ID=CLUMA_CG018231-RA:exon:6320-cds;Name=no_name-cds;Parent=CLUMA_CG018231-RA
superscaffold57A	maker	CDS	281399	282247	.	-	1	ID=CLUMA_CG018231-RA:exon:6321-cds;Name=no_name-cds;Parent=CLUMA_CG018231-RA
superscaffold57A	maker	CDS	280236	280384	.	-	1	ID=CLUMA_CG018231-RA:exon:6322-cds;Name=no_name-cds;Parent=CLUMA_CG018231-RA
superscaffold57A	maker	CDS	280031	280139	.	-	0	ID=CLUMA_CG018231-RA:exon:6323-cds;Name=no_name-cds;Parent=CLUMA_CG018231-RA
superscaffold57A	maker	CDS	276285	276976	.	-	1	ID=CLUMA_CG018231-RA:exon:6324-cds;Name=no_name-cds;Parent=CLUMA_CG018231-RA
superscaffold57A	.	mRNA	277647	297391	.	-	.	ID=CLUMA_CG018231-RB;Name=CLUMA_CG018231-RB;Parent=CLUMA_CG018231;date=Wed Oct 12 16:01:41 CEST 2016
superscaffold57A	.	exon	296807	297391	.	-	.	ID=CLUMA_CG018231:297391-296807;Name=AllNorm454-IT_Contig_10791;Parent=CLUMA_CG018231-RB
superscaffold57A	.	exon	289839	290512	.	-	.	ID=CLUMA_CG018231:290512-289839;Name=maker-superscaffold57A-exonerate_est2genome-gene-0.133-mRNA-1;Parent=CLUMA_CG018231-RB
superscaffold57A	.	exon	285963	286184	.	-	.	ID=CLUMA_CG018231:286184-285963;Name=maker-superscaffold57A-exonerate_est2genome-gene-0.133-mRNA-1;Parent=CLUMA_CG018231-RB
superscaffold57A	.	exon	285099	285227	.	-	.	ID=CLUMA_CG018231:285227-285099;Name=maker-superscaffold57A-exonerate_est2genome-gene-0.133-mRNA-1;Parent=CLUMA_CG018231-RB
superscaffold57A	.	exon	284064	284130	.	-	.	ID=CLUMA_CG018231:284130-284064;Name=maker-superscaffold57A-exonerate_est2genome-gene-0.133-mRNA-1;Parent=CLUMA_CG018231-RB
superscaffold57A	.	exon	283380	284000	.	-	.	ID=CLUMA_CG018231:284000-283380;Name=maker-superscaffold57A-exonerate_est2genome-gene-0.133-mRNA-1;Parent=CLUMA_CG018231-RB
superscaffold57A	.	exon	283178	283296	.	-	.	ID=CLUMA_CG018231:283296-283178;Name=maker-superscaffold57A-exonerate_est2genome-gene-0.133-mRNA-1;Parent=CLUMA_CG018231-RB
superscaffold57A	.	exon	283036	283109	.	-	.	ID=CLUMA_CG018231:283109-283036;Name=maker-superscaffold57A-exonerate_est2genome-gene-0.133-mRNA-1;Parent=CLUMA_CG018231-RB
superscaffold57A	.	exon	282782	282955	.	-	.	ID=CLUMA_CG018231:282955-282782;Name=maker-superscaffold57A-exonerate_est2genome-gene-0.133-mRNA-1;Parent=CLUMA_CG018231-RB
superscaffold57A	.	exon	282449	282567	.	-	.	ID=CLUMA_CG018231:282567-282449;Name=maker-superscaffold57A-exonerate_est2genome-gene-0.133-mRNA-1;Parent=CLUMA_CG018231-RB
superscaffold57A	.	exon	280236	280384	.	-	.	ID=CLUMA_CG018231:280384-280236;Name=maker-superscaffold57A-exonerate_est2genome-gene-0.133-mRNA-1;Parent=CLUMA_CG018231-RB
superscaffold57A	.	exon	277647	280139	.	-	.	ID=CLUMA_CG018231:280139-277647;Name=maker-superscaffold57A-exonerate_est2genome-gene-0.133-mRNA-1;Parent=CLUMA_CG018231-RB
superscaffold57A	.	CDS	289839	290315	.	-	0	ID=CLUMA_CG018231:290512-289839-cds;Name=maker-superscaffold57A-exonerate_est2genome-gene-0.133-mRNA-1-cds;Parent=CLUMA_CG018231-RB
superscaffold57A	.	CDS	285963	286184	.	-	0	ID=CLUMA_CG018231:286184-285963-cds;Name=maker-superscaffold57A-exonerate_est2genome-gene-0.133-mRNA-1-cds;Parent=CLUMA_CG018231-RB
superscaffold57A	.	CDS	285099	285227	.	-	0	ID=CLUMA_CG018231:285227-285099-cds;Name=maker-superscaffold57A-exonerate_est2genome-gene-0.133-mRNA-1-cds;Parent=CLUMA_CG018231-RB
superscaffold57A	.	CDS	284064	284130	.	-	0	ID=CLUMA_CG018231:284130-284064-cds;Name=maker-superscaffold57A-exonerate_est2genome-gene-0.133-mRNA-1-cds;Parent=CLUMA_CG018231-RB
superscaffold57A	.	CDS	283380	284000	.	-	1	ID=CLUMA_CG018231:284000-283380-cds;Name=maker-superscaffold57A-exonerate_est2genome-gene-0.133-mRNA-1-cds;Parent=CLUMA_CG018231-RB
superscaffold57A	.	CDS	283178	283296	.	-	1	ID=CLUMA_CG018231:283296-283178-cds;Name=maker-superscaffold57A-exonerate_est2genome-gene-0.133-mRNA-1-cds;Parent=CLUMA_CG018231-RB
superscaffold57A	.	CDS	283036	283109	.	-	0	ID=CLUMA_CG018231:283109-283036-cds;Name=maker-superscaffold57A-exonerate_est2genome-gene-0.133-mRNA-1-cds;Parent=CLUMA_CG018231-RB
superscaffold57A	.	CDS	282782	282955	.	-	2	ID=CLUMA_CG018231:282955-282782-cds;Name=maker-superscaffold57A-exonerate_est2genome-gene-0.133-mRNA-1-cds;Parent=CLUMA_CG018231-RB
superscaffold57A	.	CDS	282449	282567	.	-	2	ID=CLUMA_CG018231:282567-282449-cds;Name=maker-superscaffold57A-exonerate_est2genome-gene-0.133-mRNA-1-cds;Parent=CLUMA_CG018231-RB
superscaffold57A	.	CDS	280236	280384	.	-	1	ID=CLUMA_CG018231:280384-280236-cds;Name=maker-superscaffold57A-exonerate_est2genome-gene-0.133-mRNA-1-cds;Parent=CLUMA_CG018231-RB
superscaffold57A	.	CDS	279978	280139	.	-	0	ID=CLUMA_CG018231:280139-277647-cds;Name=maker-superscaffold57A-exonerate_est2genome-gene-0.133-mRNA-1-cds;Parent=CLUMA_CG018231-RB
superscaffold57A	.	mRNA	276063	297391	.	-	.	ID=CLUMA_CG018231-RC;Name=CLUMA_CG018231-RC;Parent=CLUMA_CG018231;date=Wed Oct 12 16:02:07 CEST 2016
superscaffold57A	.	exon	296807	297391	.	-	.	ID=CLUMA_CG018231:297391-296807-2;Name=AllNorm454-IT_Contig_10791;Parent=CLUMA_CG018231-RC
superscaffold57A	.	exon	289839	290512	.	-	.	ID=CLUMA_CG018231:290512-289839-2;Name=AllNorm454-IT_Contig_10791;Parent=CLUMA_CG018231-RC
superscaffold57A	.	exon	285963	286184	.	-	.	ID=CLUMA_CG018231:286184-285963-2;Name=LIII-frFM-HiSeq_193073_c6_seq1_3253_15962_0-272_16235_273-913_16876_914-1216_3_1217-3252;Parent=CLUMA_CG018231-RC
superscaffold57A	.	exon	285099	285227	.	-	.	ID=CLUMA_CG018231:285227-285099-2;Name=LIII-frFM-HiSeq_193073_c6_seq1_3253_15962_0-272_16235_273-913_16876_914-1216_3_1217-3252;Parent=CLUMA_CG018231-RC
superscaffold57A	.	exon	284064	284130	.	-	.	ID=CLUMA_CG018231:284130-284064-2;Name=LIII-frFM-HiSeq_193073_c6_seq1_3253_15962_0-272_16235_273-913_16876_914-1216_3_1217-3252;Parent=CLUMA_CG018231-RC
superscaffold57A	.	exon	283380	284000	.	-	.	ID=CLUMA_CG018231:284000-283380-2;Name=LIII-frFM-HiSeq_193073_c6_seq1_3253_15962_0-272_16235_273-913_16876_914-1216_3_1217-3252;Parent=CLUMA_CG018231-RC
superscaffold57A	.	exon	283178	283296	.	-	.	ID=CLUMA_CG018231:283296-283178-2;Name=LIII-frFM-HiSeq_193073_c6_seq1_3253_15962_0-272_16235_273-913_16876_914-1216_3_1217-3252;Parent=CLUMA_CG018231-RC
superscaffold57A	.	exon	283036	283109	.	-	.	ID=CLUMA_CG018231:283109-283036-2;Name=LIII-frFM-HiSeq_193073_c6_seq1_3253_15962_0-272_16235_273-913_16876_914-1216_3_1217-3252;Parent=CLUMA_CG018231-RC
superscaffold57A	.	exon	282782	282955	.	-	.	ID=CLUMA_CG018231:282955-282782-2;Name=LIII-frFM-HiSeq_193073_c6_seq1_3253_15962_0-272_16235_273-913_16876_914-1216_3_1217-3252;Parent=CLUMA_CG018231-RC
superscaffold57A	.	exon	282449	282567	.	-	.	ID=CLUMA_CG018231:282567-282449-2;Name=LIII-frFM-HiSeq_193073_c6_seq1_3253_15962_0-272_16235_273-913_16876_914-1216_3_1217-3252;Parent=CLUMA_CG018231-RC
superscaffold57A	.	exon	280236	280384	.	-	.	ID=CLUMA_CG018231:280384-280236-2;Name=LIII-frFM-HiSeq_193073_c6_seq1_3253_15962_0-272_16235_273-913_16876_914-1216_3_1217-3252;Parent=CLUMA_CG018231-RC
superscaffold57A	.	exon	280031	280139	.	-	.	ID=CLUMA_CG018231:280139-280031;Name=LIII-frFM-HiSeq_193073_c6_seq1_3253_15962_0-272_16235_273-913_16876_914-1216_3_1217-3252;Parent=CLUMA_CG018231-RC
superscaffold57A	.	exon	276063	276976	.	-	.	ID=CLUMA_CG018231:276976-276063;Name=LIII-frFM-HiSeq_193073_c6_seq1_3253_15962_0-272_16235_273-913_16876_914-1216_3_1217-3252;Parent=CLUMA_CG018231-RC
superscaffold57A	.	CDS	289839	290315	.	-	0	ID=CLUMA_CG018231:290512-289839-2-cds;Name=AllNorm454-IT_Contig_10791-cds;Parent=CLUMA_CG018231-RC
superscaffold57A	.	CDS	285963	286184	.	-	0	ID=CLUMA_CG018231:286184-285963-2-cds;Name=LIII-frFM-HiSeq_193073_c6_seq1_3253_15962_0-272_16235_273-913_16876_914-1216_3_1217-3252-cds;Parent=CLUMA_CG018231-RC
superscaffold57A	.	CDS	285099	285227	.	-	0	ID=CLUMA_CG018231:285227-285099-2-cds;Name=LIII-frFM-HiSeq_193073_c6_seq1_3253_15962_0-272_16235_273-913_16876_914-1216_3_1217-3252-cds;Parent=CLUMA_CG018231-RC
superscaffold57A	.	CDS	284064	284130	.	-	0	ID=CLUMA_CG018231:284130-284064-2-cds;Name=LIII-frFM-HiSeq_193073_c6_seq1_3253_15962_0-272_16235_273-913_16876_914-1216_3_1217-3252-cds;Parent=CLUMA_CG018231-RC
superscaffold57A	.	CDS	283380	284000	.	-	1	ID=CLUMA_CG018231:284000-283380-2-cds;Name=LIII-frFM-HiSeq_193073_c6_seq1_3253_15962_0-272_16235_273-913_16876_914-1216_3_1217-3252-cds;Parent=CLUMA_CG018231-RC
superscaffold57A	.	CDS	283178	283296	.	-	1	ID=CLUMA_CG018231:283296-283178-2-cds;Name=LIII-frFM-HiSeq_193073_c6_seq1_3253_15962_0-272_16235_273-913_16876_914-1216_3_1217-3252-cds;Parent=CLUMA_CG018231-RC
superscaffold57A	.	CDS	283036	283109	.	-	0	ID=CLUMA_CG018231:283109-283036-2-cds;Name=LIII-frFM-HiSeq_193073_c6_seq1_3253_15962_0-272_16235_273-913_16876_914-1216_3_1217-3252-cds;Parent=CLUMA_CG018231-RC
superscaffold57A	.	CDS	282782	282955	.	-	2	ID=CLUMA_CG018231:282955-282782-2-cds;Name=LIII-frFM-HiSeq_193073_c6_seq1_3253_15962_0-272_16235_273-913_16876_914-1216_3_1217-3252-cds;Parent=CLUMA_CG018231-RC
superscaffold57A	.	CDS	282449	282567	.	-	2	ID=CLUMA_CG018231:282567-282449-2-cds;Name=LIII-frFM-HiSeq_193073_c6_seq1_3253_15962_0-272_16235_273-913_16876_914-1216_3_1217-3252-cds;Parent=CLUMA_CG018231-RC
superscaffold57A	.	CDS	280236	280384	.	-	1	ID=CLUMA_CG018231:280384-280236-2-cds;Name=LIII-frFM-HiSeq_193073_c6_seq1_3253_15962_0-272_16235_273-913_16876_914-1216_3_1217-3252-cds;Parent=CLUMA_CG018231-RC
superscaffold57A	.	CDS	280031	280139	.	-	0	ID=CLUMA_CG018231:280139-280031-cds;Name=LIII-frFM-HiSeq_193073_c6_seq1_3253_15962_0-272_16235_273-913_16876_914-1216_3_1217-3252-cds;Parent=CLUMA_CG018231-RC
superscaffold57A	.	CDS	276285	276976	.	-	1	ID=CLUMA_CG018231:276976-276063-cds;Name=LIII-frFM-HiSeq_193073_c6_seq1_3253_15962_0-272_16235_273-913_16876_914-1216_3_1217-3252-cds;Parent=CLUMA_CG018231-RC
superscaffold57A	maker	gene	299075	300333	.	+	.	ID=CLUMA_CG017998;Name=(pfam)_DUF1397_family_containing_protein
superscaffold57A	maker	mRNA	299075	300333	.	+	.	ID=CLUMA_CG017998-RA;Name=CLUMA_CG017998-RA;Parent=CLUMA_CG017998;_AED=0.05;_QI=0|1|0.66|1|1|1|6|177|251;_eAED=0.05
superscaffold57A	maker	exon	299075	299289	.	+	.	ID=CLUMA_CG017998-RA:exon:5073;Name=no_name;Parent=CLUMA_CG017998-RA
superscaffold57A	maker	exon	299349	299521	.	+	.	ID=CLUMA_CG017998-RA:exon:5074;Name=no_name;Parent=CLUMA_CG017998-RA
superscaffold57A	maker	exon	299582	299635	.	+	.	ID=CLUMA_CG017998-RA:exon:5075;Name=no_name;Parent=CLUMA_CG017998-RA
superscaffold57A	maker	exon	299710	299803	.	+	.	ID=CLUMA_CG017998-RA:exon:5076;Name=no_name;Parent=CLUMA_CG017998-RA
superscaffold57A	maker	exon	299872	300001	.	+	.	ID=CLUMA_CG017998-RA:exon:5077;Name=no_name;Parent=CLUMA_CG017998-RA
superscaffold57A	maker	exon	300067	300333	.	+	.	ID=CLUMA_CG017998-RA:exon:5078;Name=no_name;Parent=CLUMA_CG017998-RA
superscaffold57A	maker	CDS	299075	299289	.	+	0	ID=CLUMA_CG017998-RA:exon:5073-cds;Name=no_name-cds;Parent=CLUMA_CG017998-RA
superscaffold57A	maker	CDS	299349	299521	.	+	2	ID=CLUMA_CG017998-RA:exon:5074-cds;Name=no_name-cds;Parent=CLUMA_CG017998-RA
superscaffold57A	maker	CDS	299582	299635	.	+	1	ID=CLUMA_CG017998-RA:exon:5075-cds;Name=no_name-cds;Parent=CLUMA_CG017998-RA
superscaffold57A	maker	CDS	299710	299803	.	+	1	ID=CLUMA_CG017998-RA:exon:5076-cds;Name=no_name-cds;Parent=CLUMA_CG017998-RA
superscaffold57A	maker	CDS	299872	300001	.	+	2	ID=CLUMA_CG017998-RA:exon:5077-cds;Name=no_name-cds;Parent=CLUMA_CG017998-RA
superscaffold57A	maker	CDS	300067	300156	.	+	0	ID=CLUMA_CG017998-RA:exon:5078-cds;Name=no_name-cds;Parent=CLUMA_CG017998-RA
superscaffold57A	maker	gene	303105	308958	.	+	.	ID=CLUMA_CG017995;Name=(sp)_putative_Phospholipase_D1
superscaffold57A	maker	mRNA	303105	308958	.	+	.	ID=CLUMA_CG017995-RA;Name=CLUMA_CG017995-RA;Parent=CLUMA_CG017995;_AED=0.03;_QI=79|1|0.85|1|0.83|0.71|7|555|1200;_eAED=0.03
superscaffold57A	maker	exon	303105	303262	.	+	.	ID=CLUMA_CG017995-RA:exon:5057;Name=no_name;Parent=CLUMA_CG017995-RA
superscaffold57A	maker	exon	304436	304829	.	+	.	ID=CLUMA_CG017995-RA:exon:5058;Name=no_name;Parent=CLUMA_CG017995-RA
superscaffold57A	maker	exon	304897	305989	.	+	.	ID=CLUMA_CG017995-RA:exon:5059;Name=no_name;Parent=CLUMA_CG017995-RA
superscaffold57A	maker	exon	306163	306329	.	+	.	ID=CLUMA_CG017995-RA:exon:5060;Name=no_name;Parent=CLUMA_CG017995-RA
superscaffold57A	maker	exon	306422	307489	.	+	.	ID=CLUMA_CG017995-RA:exon:5061;Name=no_name;Parent=CLUMA_CG017995-RA
superscaffold57A	maker	exon	307548	307673	.	+	.	ID=CLUMA_CG017995-RA:exon:5062;Name=no_name;Parent=CLUMA_CG017995-RA
superscaffold57A	maker	exon	307728	308958	.	+	.	ID=CLUMA_CG017995-RA:exon:5063;Name=no_name;Parent=CLUMA_CG017995-RA
superscaffold57A	maker	CDS	303184	303262	.	+	0	ID=CLUMA_CG017995-RA:exon:5057-cds;Name=no_name-cds;Parent=CLUMA_CG017995-RA
superscaffold57A	maker	CDS	304436	304829	.	+	1	ID=CLUMA_CG017995-RA:exon:5058-cds;Name=no_name-cds;Parent=CLUMA_CG017995-RA
superscaffold57A	maker	CDS	304897	305989	.	+	2	ID=CLUMA_CG017995-RA:exon:5059-cds;Name=no_name-cds;Parent=CLUMA_CG017995-RA
superscaffold57A	maker	CDS	306163	306329	.	+	0	ID=CLUMA_CG017995-RA:exon:5060-cds;Name=no_name-cds;Parent=CLUMA_CG017995-RA
superscaffold57A	maker	CDS	306422	307489	.	+	2	ID=CLUMA_CG017995-RA:exon:5061-cds;Name=no_name-cds;Parent=CLUMA_CG017995-RA
superscaffold57A	maker	CDS	307548	307673	.	+	2	ID=CLUMA_CG017995-RA:exon:5062-cds;Name=no_name-cds;Parent=CLUMA_CG017995-RA
superscaffold57A	maker	CDS	307728	308403	.	+	2	ID=CLUMA_CG017995-RA:exon:5063-cds;Name=no_name-cds;Parent=CLUMA_CG017995-RA
superscaffold57A	maker	gene	308792	312196	.	-	.	ID=CLUMA_CG018194;Name=(sp)_putative_DNA_replication_ATP-dependent_helicase/nuclease_DNA2
superscaffold57A	maker	mRNA	308792	312196	.	-	.	ID=CLUMA_CG018194-RA;Name=CLUMA_CG018194-RA;Parent=CLUMA_CG018194;_AED=0.09;_QI=0|0.5|0|0.66|1|1|3|0|994;_eAED=0.15;date=Wed Oct 12 16:06:56 CEST 2016
superscaffold57A	maker	exon	311978	312196	.	-	.	ID=CLUMA_CG018194-RA:exon:6033;Name=no_name;Parent=CLUMA_CG018194-RA
superscaffold57A	maker	exon	311554	311922	.	-	.	ID=CLUMA_CG018194-RA:exon:6032;Name=no_name;Parent=CLUMA_CG018194-RA
superscaffold57A	maker	exon	308792	311500	.	-	.	ID=CLUMA_CG018194:311500-308792;Name=no_name;Parent=CLUMA_CG018194-RA
superscaffold57A	maker	CDS	311978	312196	.	-	0	ID=CLUMA_CG018194-RA:exon:6033-cds;Name=no_name-cds;Parent=CLUMA_CG018194-RA
superscaffold57A	maker	CDS	311554	311922	.	-	0	ID=CLUMA_CG018194-RA:exon:6032-cds;Name=no_name-cds;Parent=CLUMA_CG018194-RA
superscaffold57A	maker	CDS	308792	311500	.	-	0	ID=CLUMA_CG018194:311500-308792-cds;Name=no_name-cds;Parent=CLUMA_CG018194-RA
superscaffold57A	.	gene	312500	312917	.	+	.	ID=CLUMA_CG023083;Name=CLUMA_CG023083
superscaffold57A	.	mRNA	312500	312917	.	+	.	ID=CLUMA_CG023083-RA;Name=CLUMA_CG023083-RA;Parent=CLUMA_CG023083;date=Mon Dec 21 11:11:25 CET 2015
superscaffold57A	.	exon	312500	312664	.	+	.	ID=CLUMA_CG023083-RA:exon:312500-312664;Name=AllNorm454-IT_Contig_9625;Parent=CLUMA_CG023083-RA
superscaffold57A	.	exon	312757	312917	.	+	.	ID=CLUMA_CG023083-RA:exon:312757-312917;Name=AllNorm454-IT_Contig_9625;Parent=CLUMA_CG023083-RA
superscaffold57A	.	CDS	312601	312664	.	+	0	ID=CLUMA_CG023083-RA:exon:312500-312664-cds;Name=AllNorm454-IT_Contig_9625-cds;Parent=CLUMA_CG023083-RA
superscaffold57A	.	CDS	312757	312917	.	+	1	ID=CLUMA_CG023083-RA:exon:312757-312917-cds;Name=AllNorm454-IT_Contig_9625-cds;Parent=CLUMA_CG023083-RA
superscaffold57A	.	gene	312920	313114	.	+	.	ID=CLUMA_CG023084;Name=CLUMA_CG023084
superscaffold57A	.	mRNA	312920	313114	.	+	.	ID=CLUMA_CG023084-RA;Name=CLUMA_CG023084-RA;Parent=CLUMA_CG023084;date=Mon Dec 21 11:11:35 CET 2015
superscaffold57A	.	exon	312920	313114	.	+	.	ID=CLUMA_CG023084-RA:exon:312920-313114;Name=snap_masked-superscaffold57A-abinit-gene-0.1320-mRNA-1;Parent=CLUMA_CG023084-RA
superscaffold57A	.	CDS	312920	313114	.	+	0	ID=CLUMA_CG023084-RA:exon:312920-313114-cds;Name=snap_masked-superscaffold57A-abinit-gene-0.1320-mRNA-1-cds;Parent=CLUMA_CG023084-RA
superscaffold57A	.	gene	313123	313320	.	+	.	ID=CLUMA_CG023085;Name=CLUMA_CG023085
superscaffold57A	.	mRNA	313123	313320	.	+	.	ID=CLUMA_CG023085-RA;Name=CLUMA_CG023085-RA;Parent=CLUMA_CG023085;date=Mon Dec 21 11:11:41 CET 2015
superscaffold57A	.	exon	313123	313320	.	+	.	ID=CLUMA_CG023085-RA:exon:313123-313320;Name=snap_masked-superscaffold57A-abinit-gene-0.1180-mRNA-1;Parent=CLUMA_CG023085-RA
superscaffold57A	.	CDS	313123	313320	.	+	0	ID=CLUMA_CG023085-RA:exon:313123-313320-cds;Name=snap_masked-superscaffold57A-abinit-gene-0.1180-mRNA-1-cds;Parent=CLUMA_CG023085-RA
superscaffold57A	maker	gene	313401	314851	.	+	.	ID=CLUMA_CG018020;Name=(sp)_putative_GPI_mannosyltransferase_1
superscaffold57A	maker	mRNA	313401	314851	.	+	.	ID=CLUMA_CG018020-RA;Name=CLUMA_CG018020-RA;Parent=CLUMA_CG018020;_AED=0.17;_QI=0|0|0|0.66|0.5|0.33|3|0|555;_eAED=0.26;date=Mon Dec 21 11:10:26 CET 2015
superscaffold57A	maker	exon	313401	314851	.	+	.	ID=CLUMA_CG018020:313401-314851;Name=no_name;Parent=CLUMA_CG018020-RA
superscaffold57A	maker	CDS	313420	314823	.	+	0	ID=CLUMA_CG018020:313401-314851-cds;Name=no_name-cds;Parent=CLUMA_CG018020-RA
superscaffold57A	maker	gene	314844	317480	.	-	.	ID=CLUMA_CG018161;Name=(sp)_putative_Phospholipase_A-2-activating_protein
superscaffold57A	maker	mRNA	314844	317480	.	-	.	ID=CLUMA_CG018161-RA;Name=CLUMA_CG018161-RA;Parent=CLUMA_CG018161;_AED=0.06;_QI=135|1|1|1|1|1|2|106|779;_eAED=0.06
superscaffold57A	maker	exon	317194	317480	.	-	.	ID=CLUMA_CG018161-RA:exon:5837;Name=no_name;Parent=CLUMA_CG018161-RA
superscaffold57A	maker	exon	314844	317137	.	-	.	ID=CLUMA_CG018161-RA:exon:5838;Name=no_name;Parent=CLUMA_CG018161-RA
superscaffold57A	maker	CDS	317194	317345	.	-	0	ID=CLUMA_CG018161-RA:exon:5837-cds;Name=no_name-cds;Parent=CLUMA_CG018161-RA
superscaffold57A	maker	CDS	314950	317137	.	-	2	ID=CLUMA_CG018161-RA:exon:5838-cds;Name=no_name-cds;Parent=CLUMA_CG018161-RA
superscaffold57A	.	gene	317620	318833	.	+	.	ID=CLUMA_CG018042;Name=(sp)_putative_39S_ribosomal_protein_L2
superscaffold57A	.	mRNA	317620	318833	.	+	.	ID=CLUMA_CG018042-RA;Name=CLUMA_CG018042-RA;Parent=CLUMA_CG018042;date=Thu Feb 12 21:54:53 CET 2015
superscaffold57A	.	exon	317620	318439	.	+	.	ID=CLUMA_CG018042-RA:exon:317620-318439;Name=no_name;Parent=CLUMA_CG018042-RA
superscaffold57A	.	exon	318497	318833	.	+	.	ID=CLUMA_CG018042-RA:exon:318497-318833;Name=no_name;Parent=CLUMA_CG018042-RA
superscaffold57A	.	CDS	317656	318439	.	+	0	ID=CLUMA_CG018042-RA:exon:317620-318439-cds;Name=no_name-cds;Parent=CLUMA_CG018042-RA
superscaffold57A	.	CDS	318497	318618	.	+	1	ID=CLUMA_CG018042-RA:exon:318497-318833-cds;Name=no_name-cds;Parent=CLUMA_CG018042-RA
superscaffold57A	maker	gene	318497	319186	.	-	.	ID=CLUMA_CG018257;Name=(nr)_putative_chromatin_assembly_factor-I_p150_subunit_[Anopheles_darlingi]
superscaffold57A	maker	mRNA	318497	319186	.	-	.	ID=CLUMA_CG018257-RA;Name=CLUMA_CG018257-RA;Parent=CLUMA_CG018257;_AED=0.50;_QI=0|1|0|1|1|0.5|2|1|130;_eAED=0.50;date=Thu Feb 12 21:45:55 CET 2015
superscaffold57A	maker	exon	318906	319186	.	-	.	ID=CLUMA_CG018257:319186-318906;Name=no_name;Parent=CLUMA_CG018257-RA
superscaffold57A	maker	exon	318497	318848	.	-	.	ID=CLUMA_CG018257:318848-318497;Name=no_name;Parent=CLUMA_CG018257-RA
superscaffold57A	maker	CDS	318906	319118	.	-	0	ID=CLUMA_CG018257:319186-318906-cds;Name=no_name-cds;Parent=CLUMA_CG018257-RA
superscaffold57A	maker	CDS	318669	318848	.	-	0	ID=CLUMA_CG018257:318848-318497-cds;Name=no_name-cds;Parent=CLUMA_CG018257-RA
superscaffold57A	.	gene	319264	321375	.	+	.	ID=CLUMA_CG022010;Name=CLUMA_CG022010
superscaffold57A	.	mRNA	319264	321375	.	+	.	ID=CLUMA_CG022010-RA;Name=CLUMA_CG022010-RA;Parent=CLUMA_CG022010;date=Thu Feb 12 21:46:32 CET 2015
superscaffold57A	.	exon	319264	319480	.	+	.	ID=CLUMA_CG022010-RA:exon:319264-319480;Name=no_name;Parent=CLUMA_CG022010-RA
superscaffold57A	.	exon	319534	320871	.	+	.	ID=CLUMA_CG022010-RA:exon:319534-320871;Name=no_name;Parent=CLUMA_CG022010-RA
superscaffold57A	.	exon	321007	321375	.	+	.	ID=CLUMA_CG022010-RA:exon:321007-321375;Name=no_name;Parent=CLUMA_CG022010-RA
superscaffold57A	.	CDS	319373	319480	.	+	0	ID=CLUMA_CG022010-RA:exon:319264-319480-cds;Name=no_name-cds;Parent=CLUMA_CG022010-RA
superscaffold57A	.	CDS	319534	320871	.	+	0	ID=CLUMA_CG022010-RA:exon:319534-320871-cds;Name=no_name-cds;Parent=CLUMA_CG022010-RA
superscaffold57A	.	CDS	321007	321093	.	+	0	ID=CLUMA_CG022010-RA:exon:321007-321375-cds;Name=no_name-cds;Parent=CLUMA_CG022010-RA
superscaffold57A	maker	gene	321661	324558	.	+	.	ID=CLUMA_CG022011;Name=CLUMA_CG022011
superscaffold57A	maker	mRNA	321661	324558	.	+	.	ID=CLUMA_CG022011-RA;Name=CLUMA_CG022011-RA;Parent=CLUMA_CG022011;_AED=0.09;_QI=51|0.42|0.25|1|0.57|0.62|8|0|1612;_eAED=0.19;date=Thu Feb 12 22:03:34 CET 2015
superscaffold57A	maker	exon	321661	322061	.	+	.	ID=CLUMA_CG022011-RA:321661-322061;Name=no_name;Parent=CLUMA_CG022011-RA
superscaffold57A	maker	exon	322167	322530	.	+	.	ID=CLUMA_CG022011-RA:exon:5393;Name=no_name;Parent=CLUMA_CG022011-RA
superscaffold57A	maker	exon	322624	324313	.	+	.	ID=CLUMA_CG022011-RA:exon:5394;Name=no_name;Parent=CLUMA_CG022011-RA
superscaffold57A	maker	exon	324377	324558	.	+	.	ID=CLUMA_CG022011-RA:exon:5395;Name=no_name;Parent=CLUMA_CG022011-RA
superscaffold57A	maker	CDS	321661	322061	.	+	0	ID=CLUMA_CG022011-RA:321661-322061-cds;Name=no_name-cds;Parent=CLUMA_CG022011-RA
superscaffold57A	maker	CDS	322167	322530	.	+	2	ID=CLUMA_CG022011-RA:exon:5393-cds;Name=no_name-cds;Parent=CLUMA_CG022011-RA
superscaffold57A	maker	CDS	322624	324313	.	+	0	ID=CLUMA_CG022011-RA:exon:5394-cds;Name=no_name-cds;Parent=CLUMA_CG022011-RA
superscaffold57A	maker	CDS	324377	324558	.	+	1	ID=CLUMA_CG022011-RA:exon:5395-cds;Name=no_name-cds;Parent=CLUMA_CG022011-RA
superscaffold57A	maker	gene	328764	332429	.	+	.	ID=CLUMA_CG018021;Name=(sp)_similar_to_Protein_gooseberry-neuro
superscaffold57A	maker	mRNA	328764	332429	.	+	.	ID=CLUMA_CG018021-RA;Name=CLUMA_CG018021-RA;Parent=CLUMA_CG018021;_AED=0.11;_QI=0|0.33|0.25|0.75|0.33|0.5|4|0|353;_eAED=0.11
superscaffold57A	maker	exon	328764	328811	.	+	.	ID=CLUMA_CG018021-RA:exon:5252;Name=no_name;Parent=CLUMA_CG018021-RA
superscaffold57A	maker	exon	329397	329741	.	+	.	ID=CLUMA_CG018021-RA:exon:5253;Name=no_name;Parent=CLUMA_CG018021-RA
superscaffold57A	maker	exon	329921	330047	.	+	.	ID=CLUMA_CG018021-RA:exon:5254;Name=no_name;Parent=CLUMA_CG018021-RA
superscaffold57A	maker	exon	331888	332429	.	+	.	ID=CLUMA_CG018021-RA:exon:5255;Name=no_name;Parent=CLUMA_CG018021-RA
superscaffold57A	maker	CDS	328764	328811	.	+	0	ID=CLUMA_CG018021-RA:exon:5252-cds;Name=no_name-cds;Parent=CLUMA_CG018021-RA
superscaffold57A	maker	CDS	329397	329741	.	+	0	ID=CLUMA_CG018021-RA:exon:5253-cds;Name=no_name-cds;Parent=CLUMA_CG018021-RA
superscaffold57A	maker	CDS	329921	330047	.	+	0	ID=CLUMA_CG018021-RA:exon:5254-cds;Name=no_name-cds;Parent=CLUMA_CG018021-RA
superscaffold57A	maker	CDS	331888	332429	.	+	1	ID=CLUMA_CG018021-RA:exon:5255-cds;Name=no_name-cds;Parent=CLUMA_CG018021-RA
superscaffold57A	maker	gene	332729	335111	.	-	.	ID=CLUMA_CG018137;Name=(sp)_putative_Conserved_oligomeric_Golgi_complex_subunit_7
superscaffold57A	maker	mRNA	332729	335111	.	-	.	ID=CLUMA_CG018137-RA;Name=CLUMA_CG018137-RA;Parent=CLUMA_CG018137;_AED=0.01;_QI=57|1|0.5|1|1|1|2|52|697;_eAED=0.01;date=Wed Oct 12 16:10:33 CEST 2016
superscaffold57A	.	exon	335087	335111	.	-	.	ID=CLUMA_CG018137:335111-335087;Name=no_name;Parent=CLUMA_CG018137-RA
superscaffold57A	maker	exon	334909	334998	.	-	.	ID=CLUMA_CG018137:334998-334909;Name=no_name;Parent=CLUMA_CG018137-RA
superscaffold57A	maker	exon	332729	334841	.	-	.	ID=CLUMA_CG018137-RA:exon:5736;Name=no_name;Parent=CLUMA_CG018137-RA
superscaffold57A	maker	CDS	334909	334941	.	-	0	ID=CLUMA_CG018137:334998-334909-cds;Name=no_name-cds;Parent=CLUMA_CG018137-RA
superscaffold57A	maker	CDS	332781	334841	.	-	0	ID=CLUMA_CG018137-RA:exon:5736-cds;Name=no_name-cds;Parent=CLUMA_CG018137-RA
superscaffold57A	.	gene	335145	337146	.	+	.	ID=CLUMA_CG023079;Name=CLUMA_CG023079
superscaffold57A	.	mRNA	335145	337146	.	+	.	ID=CLUMA_CG023079-RA;Name=CLUMA_CG023079-RA;Parent=CLUMA_CG023079;date=Mon Dec 21 10:52:16 CET 2015
superscaffold57A	.	exon	335145	335299	.	+	.	ID=CLUMA_CG023079-RA:exon:335145-335299;Name=Adult-HiSeq_16591_c0_seq1_1641_1619_0-1640;Parent=CLUMA_CG023079-RA
superscaffold57A	.	exon	335418	335465	.	+	.	ID=CLUMA_CG023079-RA:exon:335418-335465;Name=Adult-HiSeq_16591_c0_seq1_1641_1619_0-1640;Parent=CLUMA_CG023079-RA
superscaffold57A	.	exon	335540	335661	.	+	.	ID=CLUMA_CG023079-RA:exon:335540-335661;Name=Adult-HiSeq_16591_c0_seq1_1641_1619_0-1640;Parent=CLUMA_CG023079-RA
superscaffold57A	.	exon	335720	336040	.	+	.	ID=CLUMA_CG023079-RA:exon:335720-336040;Name=Adult-HiSeq_16591_c0_seq1_1641_1619_0-1640;Parent=CLUMA_CG023079-RA
superscaffold57A	.	exon	336097	336767	.	+	.	ID=CLUMA_CG023079-RA:exon:336097-336767;Name=Adult-HiSeq_16591_c0_seq1_1641_1619_0-1640;Parent=CLUMA_CG023079-RA
superscaffold57A	.	exon	336825	337146	.	+	.	ID=CLUMA_CG023079-RA:exon:336825-337146;Name=Adult-HiSeq_16591_c0_seq1_1641_1619_0-1640;Parent=CLUMA_CG023079-RA
superscaffold57A	.	CDS	335279	335299	.	+	0	ID=CLUMA_CG023079-RA:exon:335145-335299-cds;Name=Adult-HiSeq_16591_c0_seq1_1641_1619_0-1640-cds;Parent=CLUMA_CG023079-RA
superscaffold57A	.	CDS	335418	335465	.	+	0	ID=CLUMA_CG023079-RA:exon:335418-335465-cds;Name=Adult-HiSeq_16591_c0_seq1_1641_1619_0-1640-cds;Parent=CLUMA_CG023079-RA
superscaffold57A	.	CDS	335540	335661	.	+	0	ID=CLUMA_CG023079-RA:exon:335540-335661-cds;Name=Adult-HiSeq_16591_c0_seq1_1641_1619_0-1640-cds;Parent=CLUMA_CG023079-RA
superscaffold57A	.	CDS	335720	336040	.	+	2	ID=CLUMA_CG023079-RA:exon:335720-336040-cds;Name=Adult-HiSeq_16591_c0_seq1_1641_1619_0-1640-cds;Parent=CLUMA_CG023079-RA
superscaffold57A	.	CDS	336097	336767	.	+	2	ID=CLUMA_CG023079-RA:exon:336097-336767-cds;Name=Adult-HiSeq_16591_c0_seq1_1641_1619_0-1640-cds;Parent=CLUMA_CG023079-RA
superscaffold57A	.	CDS	336825	336976	.	+	1	ID=CLUMA_CG023079-RA:exon:336825-337146-cds;Name=Adult-HiSeq_16591_c0_seq1_1641_1619_0-1640-cds;Parent=CLUMA_CG023079-RA
superscaffold57A	maker	gene	337165	340288	.	+	.	ID=CLUMA_CG018009;Name=(sp)_putative_116_kDa_U5_small_nuclear_ribonucleoprotein_component
superscaffold57A	maker	mRNA	337165	340288	.	+	.	ID=CLUMA_CG018009-RA;Name=CLUMA_CG018009-RA;Parent=CLUMA_CG018009;_AED=0.05;_QI=2|0.87|0.66|1|0.87|0.88|9|0|1428;_eAED=0.05;date=Mon Dec 21 10:53:47 CET 2015
superscaffold57A	maker	exon	337165	337297	.	+	.	ID=CLUMA_CG018009:337165-337297;Name=no_name;Parent=CLUMA_CG018009-RA
superscaffold57A	maker	exon	337359	338119	.	+	.	ID=CLUMA_CG018009-RA:exon:5168;Name=no_name;Parent=CLUMA_CG018009-RA
superscaffold57A	maker	exon	338181	340288	.	+	.	ID=CLUMA_CG018009:338181-340288;Name=no_name;Parent=CLUMA_CG018009-RA
superscaffold57A	maker	CDS	337205	337297	.	+	0	ID=CLUMA_CG018009:337165-337297-cds;Name=no_name-cds;Parent=CLUMA_CG018009-RA
superscaffold57A	maker	CDS	337359	338119	.	+	0	ID=CLUMA_CG018009-RA:exon:5168-cds;Name=no_name-cds;Parent=CLUMA_CG018009-RA
superscaffold57A	maker	CDS	338181	340206	.	+	2	ID=CLUMA_CG018009:338181-340288-cds;Name=no_name-cds;Parent=CLUMA_CG018009-RA
superscaffold57A	maker	gene	340274	343361	.	-	.	ID=CLUMA_CG018188;Name=(sp)_putative_Chromosome_transmission_fidelity_protein_18_homolog
superscaffold57A	maker	mRNA	340274	343361	.	-	.	ID=CLUMA_CG018188-RA;Name=CLUMA_CG018188-RA;Parent=CLUMA_CG018188;_AED=0.07;_QI=145|0.72|0.75|0.91|0.81|0.66|12|36|1410;_eAED=0.07;date=Mon Dec 21 13:30:28 CET 2015
superscaffold57A	maker	exon	343280	343361	.	-	.	ID=CLUMA_CG018188:343361-343280;Name=no_name;Parent=CLUMA_CG018188-RA
superscaffold57A	maker	exon	342699	343212	.	-	.	ID=CLUMA_CG018188-RA:exon:6001;Name=no_name;Parent=CLUMA_CG018188-RA
superscaffold57A	maker	exon	340811	342642	.	-	.	ID=CLUMA_CG018188-RA:exon:6002;Name=no_name;Parent=CLUMA_CG018188-RA
superscaffold57A	maker	exon	340529	340749	.	-	.	ID=CLUMA_CG018188-RA:exon:6003;Name=no_name;Parent=CLUMA_CG018188-RA
superscaffold57A	maker	exon	340274	340477	.	-	.	ID=CLUMA_CG018188-RA:exon:6004;Name=no_name;Parent=CLUMA_CG018188-RA
superscaffold57A	maker	CDS	343280	343355	.	-	0	ID=CLUMA_CG018188:343361-343280-cds;Name=no_name-cds;Parent=CLUMA_CG018188-RA
superscaffold57A	maker	CDS	342699	343212	.	-	1	ID=CLUMA_CG018188-RA:exon:6001-cds;Name=no_name-cds;Parent=CLUMA_CG018188-RA
superscaffold57A	maker	CDS	340811	342642	.	-	2	ID=CLUMA_CG018188-RA:exon:6002-cds;Name=no_name-cds;Parent=CLUMA_CG018188-RA
superscaffold57A	maker	CDS	340529	340749	.	-	1	ID=CLUMA_CG018188-RA:exon:6003-cds;Name=no_name-cds;Parent=CLUMA_CG018188-RA
superscaffold57A	maker	CDS	340310	340477	.	-	0	ID=CLUMA_CG018188-RA:exon:6004-cds;Name=no_name-cds;Parent=CLUMA_CG018188-RA
superscaffold57A	.	gene	343524	345920	.	-	.	ID=CLUMA_CG023091;Name=CLUMA_CG023091
superscaffold57A	.	mRNA	343524	345920	.	-	.	ID=CLUMA_CG023091-RA;Name=CLUMA_CG023091-RA;Parent=CLUMA_CG023091;date=Mon Dec 21 13:30:13 CET 2015
superscaffold57A	.	exon	345405	345920	.	-	.	ID=CLUMA_CG023091-RA:exon:345920-345405;Name=Adult-HiSeq_20393_c0_seq1_2063_1_0-2062;Parent=CLUMA_CG023091-RA
superscaffold57A	.	exon	345187	345343	.	-	.	ID=CLUMA_CG023091-RA:exon:345343-345187;Name=Adult-HiSeq_20393_c0_seq1_2063_1_0-2062;Parent=CLUMA_CG023091-RA
superscaffold57A	.	exon	344417	345127	.	-	.	ID=CLUMA_CG023091-RA:exon:345127-344417;Name=Adult-HiSeq_20393_c0_seq1_2063_1_0-2062;Parent=CLUMA_CG023091-RA
superscaffold57A	.	exon	344005	344261	.	-	.	ID=CLUMA_CG023091-RA:exon:344261-344005;Name=Adult-HiSeq_20393_c0_seq1_2063_1_0-2062;Parent=CLUMA_CG023091-RA
superscaffold57A	.	exon	343524	343942	.	-	.	ID=CLUMA_CG023091-RA:exon:343942-343524;Name=Adult-HiSeq_20393_c0_seq1_2063_1_0-2062;Parent=CLUMA_CG023091-RA
superscaffold57A	.	CDS	345405	345473	.	-	0	ID=CLUMA_CG023091-RA:exon:345920-345405-cds;Name=Adult-HiSeq_20393_c0_seq1_2063_1_0-2062-cds;Parent=CLUMA_CG023091-RA
superscaffold57A	.	CDS	345187	345343	.	-	0	ID=CLUMA_CG023091-RA:exon:345343-345187-cds;Name=Adult-HiSeq_20393_c0_seq1_2063_1_0-2062-cds;Parent=CLUMA_CG023091-RA
superscaffold57A	.	CDS	344417	345127	.	-	1	ID=CLUMA_CG023091-RA:exon:345127-344417-cds;Name=Adult-HiSeq_20393_c0_seq1_2063_1_0-2062-cds;Parent=CLUMA_CG023091-RA
superscaffold57A	.	CDS	344005	344261	.	-	1	ID=CLUMA_CG023091-RA:exon:344261-344005-cds;Name=Adult-HiSeq_20393_c0_seq1_2063_1_0-2062-cds;Parent=CLUMA_CG023091-RA
superscaffold57A	.	CDS	343712	343942	.	-	0	ID=CLUMA_CG023091-RA:exon:343942-343524-cds;Name=Adult-HiSeq_20393_c0_seq1_2063_1_0-2062-cds;Parent=CLUMA_CG023091-RA
superscaffold57A	.	mRNA	343524	345831	.	-	.	ID=CLUMA_CG023091-RB;Name=CLUMA_CG023091-RB;Parent=CLUMA_CG023091;date=Mon Dec 21 13:30:40 CET 2015
superscaffold57A	.	exon	345651	345831	.	-	.	ID=CLUMA_CG023091-RB:exon:345831-345651;Name=maker-superscaffold57A-exonerate_est2genome-gene-0.137-mRNA-1;Parent=CLUMA_CG023091-RB
superscaffold57A	.	exon	345405	345485	.	-	.	ID=CLUMA_CG023091-RB:exon:345485-345405;Name=maker-superscaffold57A-exonerate_est2genome-gene-0.137-mRNA-1;Parent=CLUMA_CG023091-RB
superscaffold57A	.	exon	345187	345343	.	-	.	ID=CLUMA_CG023091-RB:exon:345343-345187-2;Name=maker-superscaffold57A-exonerate_est2genome-gene-0.137-mRNA-1;Parent=CLUMA_CG023091-RB
superscaffold57A	.	exon	344417	345127	.	-	.	ID=CLUMA_CG023091-RB:exon:345127-344417-2;Name=maker-superscaffold57A-exonerate_est2genome-gene-0.137-mRNA-1;Parent=CLUMA_CG023091-RB
superscaffold57A	.	exon	344005	344261	.	-	.	ID=CLUMA_CG023091-RB:exon:344261-344005-2;Name=maker-superscaffold57A-exonerate_est2genome-gene-0.137-mRNA-1;Parent=CLUMA_CG023091-RB
superscaffold57A	.	exon	343524	343942	.	-	.	ID=CLUMA_CG023091-RB:exon:343942-343524-2;Name=Adult-HiSeq_20393_c0_seq1_2063_1_0-2062;Parent=CLUMA_CG023091-RB
superscaffold57A	.	CDS	345651	345686	.	-	0	ID=CLUMA_CG023091-RB:exon:345831-345651-cds;Name=maker-superscaffold57A-exonerate_est2genome-gene-0.137-mRNA-1-cds;Parent=CLUMA_CG023091-RB
superscaffold57A	.	CDS	345405	345485	.	-	0	ID=CLUMA_CG023091-RB:exon:345485-345405-cds;Name=maker-superscaffold57A-exonerate_est2genome-gene-0.137-mRNA-1-cds;Parent=CLUMA_CG023091-RB
superscaffold57A	.	CDS	345187	345343	.	-	0	ID=CLUMA_CG023091-RB:exon:345343-345187-2-cds;Name=maker-superscaffold57A-exonerate_est2genome-gene-0.137-mRNA-1-cds;Parent=CLUMA_CG023091-RB
superscaffold57A	.	CDS	344417	345127	.	-	1	ID=CLUMA_CG023091-RB:exon:345127-344417-2-cds;Name=maker-superscaffold57A-exonerate_est2genome-gene-0.137-mRNA-1-cds;Parent=CLUMA_CG023091-RB
superscaffold57A	.	CDS	344005	344261	.	-	1	ID=CLUMA_CG023091-RB:exon:344261-344005-2-cds;Name=maker-superscaffold57A-exonerate_est2genome-gene-0.137-mRNA-1-cds;Parent=CLUMA_CG023091-RB
superscaffold57A	.	CDS	343712	343942	.	-	0	ID=CLUMA_CG023091-RB:exon:343942-343524-2-cds;Name=Adult-HiSeq_20393_c0_seq1_2063_1_0-2062-cds;Parent=CLUMA_CG023091-RB
superscaffold57A	maker	gene	346054	347449	.	+	.	ID=CLUMA_CG018092;Name=CLUMA_CG018092
superscaffold57A	maker	mRNA	346054	347449	.	+	.	ID=CLUMA_CG018092-RA;Name=CLUMA_CG018092-RA;Parent=CLUMA_CG018092;_AED=0.05;_QI=125|1|0.5|1|0|0|2|0|360;_eAED=0.54;date=Wed Oct 12 16:11:54 CEST 2016
superscaffold57A	maker	exon	346054	346137	.	+	.	ID=CLUMA_CG018092-RA:exon:5594;Name=no_name;Parent=CLUMA_CG018092-RA
superscaffold57A	maker	exon	346206	347449	.	+	.	ID=CLUMA_CG018092:346206-347449;Name=no_name;Parent=CLUMA_CG018092-RA
superscaffold57A	maker	CDS	346247	347329	.	+	0	ID=CLUMA_CG018092:346206-347449-cds;Name=no_name-cds;Parent=CLUMA_CG018092-RA
superscaffold57A	maker	gene	349297	352474	.	-	.	ID=CLUMA_CG018127;Name=(sp)_putative_Run_domain_Beclin-1_interacting_and_cysteine-rich_containing_protein
superscaffold57A	maker	mRNA	349297	352474	.	-	.	ID=CLUMA_CG018127-RA;Name=CLUMA_CG018127-RA;Parent=CLUMA_CG018127;_AED=0.00;_QI=35|1|1|1|1|1|3|323|857;_eAED=0.00
superscaffold57A	maker	exon	352254	352474	.	-	.	ID=CLUMA_CG018127-RA:exon:5699;Name=no_name;Parent=CLUMA_CG018127-RA
superscaffold57A	maker	exon	349875	352067	.	-	.	ID=CLUMA_CG018127-RA:exon:5700;Name=no_name;Parent=CLUMA_CG018127-RA
superscaffold57A	maker	exon	349297	349814	.	-	.	ID=CLUMA_CG018127-RA:exon:5701;Name=no_name;Parent=CLUMA_CG018127-RA
superscaffold57A	maker	CDS	352254	352439	.	-	0	ID=CLUMA_CG018127-RA:exon:5699-cds;Name=no_name-cds;Parent=CLUMA_CG018127-RA
superscaffold57A	maker	CDS	349875	352067	.	-	0	ID=CLUMA_CG018127-RA:exon:5700-cds;Name=no_name-cds;Parent=CLUMA_CG018127-RA
superscaffold57A	maker	CDS	349620	349814	.	-	0	ID=CLUMA_CG018127-RA:exon:5701-cds;Name=no_name-cds;Parent=CLUMA_CG018127-RA
superscaffold57A	maker	gene	352788	355809	.	+	.	ID=CLUMA_CG017975;Name=(sp)_putative_Ras-related_protein_Ral-a
superscaffold57A	maker	mRNA	352788	355809	.	+	.	ID=CLUMA_CG017975-RA;Name=CLUMA_CG017975-RA;Parent=CLUMA_CG017975;_AED=0.02;_QI=223|1|1|1|0.8|0.66|6|786|204;_eAED=0.02;date=Wed Oct 12 16:12:37 CEST 2016
superscaffold57A	maker	exon	352788	352944	.	+	.	ID=CLUMA_CG017975-RA:exon:4962;Name=no_name;Parent=CLUMA_CG017975-RA
superscaffold57A	maker	exon	354445	354594	.	+	.	ID=CLUMA_CG017975-RA:exon:4963;Name=no_name;Parent=CLUMA_CG017975-RA
superscaffold57A	maker	exon	354655	354729	.	+	.	ID=CLUMA_CG017975-RA:exon:4964;Name=no_name;Parent=CLUMA_CG017975-RA
superscaffold57A	maker	exon	354810	354970	.	+	.	ID=CLUMA_CG017975-RA:exon:4965;Name=no_name;Parent=CLUMA_CG017975-RA
superscaffold57A	maker	exon	355030	355207	.	+	.	ID=CLUMA_CG017975-RA:exon:4966;Name=no_name;Parent=CLUMA_CG017975-RA
superscaffold57A	maker	exon	355266	355809	.	+	.	ID=CLUMA_CG017975:355266-355809;Name=no_name;Parent=CLUMA_CG017975-RA
superscaffold57A	maker	CDS	354511	354594	.	+	0	ID=CLUMA_CG017975-RA:exon:4963-cds;Name=no_name-cds;Parent=CLUMA_CG017975-RA
superscaffold57A	maker	CDS	354655	354729	.	+	0	ID=CLUMA_CG017975-RA:exon:4964-cds;Name=no_name-cds;Parent=CLUMA_CG017975-RA
superscaffold57A	maker	CDS	354810	354970	.	+	0	ID=CLUMA_CG017975-RA:exon:4965-cds;Name=no_name-cds;Parent=CLUMA_CG017975-RA
superscaffold57A	maker	CDS	355030	355207	.	+	2	ID=CLUMA_CG017975-RA:exon:4966-cds;Name=no_name-cds;Parent=CLUMA_CG017975-RA
superscaffold57A	maker	CDS	355266	355382	.	+	0	ID=CLUMA_CG017975:355266-355809-cds;Name=no_name-cds;Parent=CLUMA_CG017975-RA
superscaffold57A	maker	gene	357290	357993	.	-	.	ID=CLUMA_CG018134;Name=(sp)_putative_Transcription_initiation_factor_TFIID_subunit_10
superscaffold57A	maker	mRNA	357290	357993	.	-	.	ID=CLUMA_CG018134-RA;Name=CLUMA_CG018134-RA;Parent=CLUMA_CG018134;_AED=0.01;_QI=90|1|1|1|1|1|3|83|136;_eAED=0.01
superscaffold57A	maker	exon	357833	357993	.	-	.	ID=CLUMA_CG018134-RA:exon:5721;Name=no_name;Parent=CLUMA_CG018134-RA
superscaffold57A	maker	exon	357666	357773	.	-	.	ID=CLUMA_CG018134-RA:exon:5722;Name=no_name;Parent=CLUMA_CG018134-RA
superscaffold57A	maker	exon	357290	357604	.	-	.	ID=CLUMA_CG018134-RA:exon:5723;Name=no_name;Parent=CLUMA_CG018134-RA
superscaffold57A	maker	CDS	357833	357903	.	-	0	ID=CLUMA_CG018134-RA:exon:5721-cds;Name=no_name-cds;Parent=CLUMA_CG018134-RA
superscaffold57A	maker	CDS	357666	357773	.	-	2	ID=CLUMA_CG018134-RA:exon:5722-cds;Name=no_name-cds;Parent=CLUMA_CG018134-RA
superscaffold57A	maker	CDS	357373	357604	.	-	2	ID=CLUMA_CG018134-RA:exon:5723-cds;Name=no_name-cds;Parent=CLUMA_CG018134-RA
superscaffold57A	maker	gene	389174	389833	.	-	.	ID=CLUMA_CG018600;Name=CLUMA_CG018600
superscaffold57A	maker	mRNA	389174	389833	.	-	.	ID=CLUMA_CG018600-RA;Name=CLUMA_CG018600-RA;Parent=CLUMA_CG018600;_AED=1.00;_QI=0|0|0|0|1|1|2|0|74;_eAED=1.00
superscaffold57A	maker	exon	389705	389833	.	-	.	ID=CLUMA_CG018600-RA:exon:7552;Name=no_name;Parent=CLUMA_CG018600-RA
superscaffold57A	maker	exon	389174	389269	.	-	.	ID=CLUMA_CG018600-RA:exon:7551;Name=no_name;Parent=CLUMA_CG018600-RA
superscaffold57A	maker	CDS	389705	389833	.	-	0	ID=CLUMA_CG018600-RA:exon:7552-cds;Name=no_name-cds;Parent=CLUMA_CG018600-RA
superscaffold57A	maker	CDS	389174	389269	.	-	0	ID=CLUMA_CG018600-RA:exon:7551-cds;Name=no_name-cds;Parent=CLUMA_CG018600-RA
superscaffold57A	maker	gene	391465	422810	.	+	.	ID=CLUMA_CG018034;Name=(sp)_putative_Optomotor-blind_protein
superscaffold57A	maker	mRNA	391465	422810	.	+	.	ID=CLUMA_CG018034-RA;Name=CLUMA_CG018034-RA;Parent=CLUMA_CG018034;_AED=0.10;_QI=415|0.85|0.87|1|0.42|0.37|8|367|780;_eAED=0.10;date=Wed Oct 12 16:14:11 CEST 2016
superscaffold57A	maker	exon	391465	392475	.	+	.	ID=CLUMA_CG018034-RA:exon:5334;Name=no_name;Parent=CLUMA_CG018034-RA
superscaffold57A	maker	exon	400526	400639	.	+	.	ID=CLUMA_CG018034-RA:exon:5335;Name=no_name;Parent=CLUMA_CG018034-RA
superscaffold57A	maker	exon	400701	400854	.	+	.	ID=CLUMA_CG018034:400701-400854;Name=no_name;Parent=CLUMA_CG018034-RA
superscaffold57A	maker	exon	408644	408664	.	+	.	ID=CLUMA_CG018034-RA:exon:5337;Name=no_name;Parent=CLUMA_CG018034-RA
superscaffold57A	maker	exon	416325	416471	.	+	.	ID=CLUMA_CG018034-RA:exon:5338;Name=no_name;Parent=CLUMA_CG018034-RA
superscaffold57A	maker	exon	416702	416778	.	+	.	ID=CLUMA_CG018034-RA:exon:5339;Name=no_name;Parent=CLUMA_CG018034-RA
superscaffold57A	maker	exon	421188	421429	.	+	.	ID=CLUMA_CG018034-RA:exon:5340;Name=no_name;Parent=CLUMA_CG018034-RA
superscaffold57A	maker	exon	421518	422810	.	+	.	ID=CLUMA_CG018034-RA:exon:5341;Name=no_name;Parent=CLUMA_CG018034-RA
superscaffold57A	maker	CDS	391880	392475	.	+	0	ID=CLUMA_CG018034-RA:exon:5334-cds;Name=no_name-cds;Parent=CLUMA_CG018034-RA
superscaffold57A	maker	CDS	400526	400639	.	+	2	ID=CLUMA_CG018034-RA:exon:5335-cds;Name=no_name-cds;Parent=CLUMA_CG018034-RA
superscaffold57A	maker	CDS	400701	400854	.	+	2	ID=CLUMA_CG018034:400701-400854-cds;Name=no_name-cds;Parent=CLUMA_CG018034-RA
superscaffold57A	maker	CDS	408644	408664	.	+	0	ID=CLUMA_CG018034-RA:exon:5337-cds;Name=no_name-cds;Parent=CLUMA_CG018034-RA
superscaffold57A	maker	CDS	416325	416471	.	+	0	ID=CLUMA_CG018034-RA:exon:5338-cds;Name=no_name-cds;Parent=CLUMA_CG018034-RA
superscaffold57A	maker	CDS	416702	416778	.	+	0	ID=CLUMA_CG018034-RA:exon:5339-cds;Name=no_name-cds;Parent=CLUMA_CG018034-RA
superscaffold57A	maker	CDS	421188	421429	.	+	2	ID=CLUMA_CG018034-RA:exon:5340-cds;Name=no_name-cds;Parent=CLUMA_CG018034-RA
superscaffold57A	maker	CDS	421518	422443	.	+	1	ID=CLUMA_CG018034-RA:exon:5341-cds;Name=no_name-cds;Parent=CLUMA_CG018034-RA
superscaffold57A	.	mRNA	391465	422810	.	+	.	ID=CLUMA_CG018034-RB;Name=CLUMA_CG018034-RB;Parent=CLUMA_CG018034;date=Wed Oct 12 16:15:15 CEST 2016
superscaffold57A	.	exon	391465	392475	.	+	.	ID=CLUMA_CG018034:391465-392475;Name=AllNorm454-IT_Contig_5496;Parent=CLUMA_CG018034-RB
superscaffold57A	.	exon	400526	400639	.	+	.	ID=CLUMA_CG018034:400526-400639;Name=AllNorm454-IT_Contig_5496;Parent=CLUMA_CG018034-RB
superscaffold57A	.	exon	400701	400854	.	+	.	ID=CLUMA_CG018034:400701-400854-2;Name=AllNorm454-IT_Contig_5496;Parent=CLUMA_CG018034-RB
superscaffold57A	.	exon	408644	408664	.	+	.	ID=CLUMA_CG018034:408644-408664;Name=Adult-HiSeq_307198_c0_seq1_238_216_0-237;Parent=CLUMA_CG018034-RB
superscaffold57A	.	exon	416325	416471	.	+	.	ID=CLUMA_CG018034:416325-416471;Name=Adult-HiSeq_307198_c0_seq1_238_216_0-237;Parent=CLUMA_CG018034-RB
superscaffold57A	.	exon	416702	416778	.	+	.	ID=CLUMA_CG018034:416702-416778;Name=Adult-HiSeq_113740_c0_seq1_493_1_0-492;Parent=CLUMA_CG018034-RB
superscaffold57A	.	exon	421167	421429	.	+	.	ID=CLUMA_CG018034:421167-421429;Name=Adult-HiSeq_113740_c0_seq1_493_1_0-492;Parent=CLUMA_CG018034-RB
superscaffold57A	.	exon	421518	422810	.	+	.	ID=CLUMA_CG018034:421518-422810;Name=LIII-frFM-HiSeq_190979_c0_seq1_1733_1_0-1732;Parent=CLUMA_CG018034-RB
superscaffold57A	.	CDS	391880	392475	.	+	0	ID=CLUMA_CG018034:391465-392475-cds;Name=AllNorm454-IT_Contig_5496-cds;Parent=CLUMA_CG018034-RB
superscaffold57A	.	CDS	400526	400639	.	+	2	ID=CLUMA_CG018034:400526-400639-cds;Name=AllNorm454-IT_Contig_5496-cds;Parent=CLUMA_CG018034-RB
superscaffold57A	.	CDS	400701	400854	.	+	2	ID=CLUMA_CG018034:400701-400854-2-cds;Name=AllNorm454-IT_Contig_5496-cds;Parent=CLUMA_CG018034-RB
superscaffold57A	.	CDS	408644	408664	.	+	0	ID=CLUMA_CG018034:408644-408664-cds;Name=Adult-HiSeq_307198_c0_seq1_238_216_0-237-cds;Parent=CLUMA_CG018034-RB
superscaffold57A	.	CDS	416325	416471	.	+	0	ID=CLUMA_CG018034:416325-416471-cds;Name=Adult-HiSeq_307198_c0_seq1_238_216_0-237-cds;Parent=CLUMA_CG018034-RB
superscaffold57A	.	CDS	416702	416778	.	+	0	ID=CLUMA_CG018034:416702-416778-cds;Name=Adult-HiSeq_113740_c0_seq1_493_1_0-492-cds;Parent=CLUMA_CG018034-RB
superscaffold57A	.	CDS	421167	421429	.	+	2	ID=CLUMA_CG018034:421167-421429-cds;Name=Adult-HiSeq_113740_c0_seq1_493_1_0-492-cds;Parent=CLUMA_CG018034-RB
superscaffold57A	.	CDS	421518	422443	.	+	1	ID=CLUMA_CG018034:421518-422810-cds;Name=LIII-frFM-HiSeq_190979_c0_seq1_1733_1_0-1732-cds;Parent=CLUMA_CG018034-RB
superscaffold57A	maker	gene	412333	413815	.	-	.	ID=CLUMA_CG018608;Name=CLUMA_CG018608
superscaffold57A	maker	mRNA	412333	413815	.	-	.	ID=CLUMA_CG018608-RA;Name=CLUMA_CG018608-RA;Parent=CLUMA_CG018608;_AED=1.00;_QI=0|0|0|0|1|1|3|0|71;_eAED=1.00
superscaffold57A	maker	exon	413796	413815	.	-	.	ID=CLUMA_CG018608-RA:exon:7570;Name=no_name;Parent=CLUMA_CG018608-RA
superscaffold57A	maker	exon	412653	412740	.	-	.	ID=CLUMA_CG018608-RA:exon:7569;Name=no_name;Parent=CLUMA_CG018608-RA
superscaffold57A	maker	exon	412333	412440	.	-	.	ID=CLUMA_CG018608-RA:exon:7568;Name=no_name;Parent=CLUMA_CG018608-RA
superscaffold57A	maker	CDS	413796	413815	.	-	0	ID=CLUMA_CG018608-RA:exon:7570-cds;Name=no_name-cds;Parent=CLUMA_CG018608-RA
superscaffold57A	maker	CDS	412653	412740	.	-	2	ID=CLUMA_CG018608-RA:exon:7569-cds;Name=no_name-cds;Parent=CLUMA_CG018608-RA
superscaffold57A	maker	CDS	412333	412440	.	-	0	ID=CLUMA_CG018608-RA:exon:7568-cds;Name=no_name-cds;Parent=CLUMA_CG018608-RA
superscaffold57A	maker	gene	431355	432459	.	+	.	ID=CLUMA_CG018073;Name=CLUMA_CG018073
superscaffold57A	maker	mRNA	431355	432459	.	+	.	ID=CLUMA_CG018073-RA;Name=CLUMA_CG018073-RA;Parent=CLUMA_CG018073;_AED=0.41;_QI=45|1|1|1|1|1|2|663|110;_eAED=0.41
superscaffold57A	maker	exon	431355	431637	.	+	.	ID=CLUMA_CG018073-RA:exon:5539;Name=no_name;Parent=CLUMA_CG018073-RA
superscaffold57A	maker	exon	431702	432459	.	+	.	ID=CLUMA_CG018073-RA:exon:5540;Name=no_name;Parent=CLUMA_CG018073-RA
superscaffold57A	maker	CDS	431400	431637	.	+	0	ID=CLUMA_CG018073-RA:exon:5539-cds;Name=no_name-cds;Parent=CLUMA_CG018073-RA
superscaffold57A	maker	CDS	431702	431796	.	+	1	ID=CLUMA_CG018073-RA:exon:5540-cds;Name=no_name-cds;Parent=CLUMA_CG018073-RA
superscaffold57A	maker	gene	432504	433047	.	+	.	ID=CLUMA_CG018085;Name=CLUMA_CG018085
superscaffold57A	maker	mRNA	432504	433047	.	+	.	ID=CLUMA_CG018085-RA;Name=CLUMA_CG018085-RA;Parent=CLUMA_CG018085;_AED=0.46;_QI=88|1|1|1|1|1|2|69|108;_eAED=0.46
superscaffold57A	maker	exon	432504	432832	.	+	.	ID=CLUMA_CG018085-RA:exon:5583;Name=no_name;Parent=CLUMA_CG018085-RA
superscaffold57A	maker	exon	432893	433047	.	+	.	ID=CLUMA_CG018085-RA:exon:5584;Name=no_name;Parent=CLUMA_CG018085-RA
superscaffold57A	maker	CDS	432592	432832	.	+	0	ID=CLUMA_CG018085-RA:exon:5583-cds;Name=no_name-cds;Parent=CLUMA_CG018085-RA
superscaffold57A	maker	CDS	432893	432978	.	+	1	ID=CLUMA_CG018085-RA:exon:5584-cds;Name=no_name-cds;Parent=CLUMA_CG018085-RA
superscaffold57A	maker	gene	433411	433947	.	+	.	ID=CLUMA_CG018090;Name=(sp)_similar_to_Down_syndrome_cell_adhesion_molecule-like_protein_Dscam2
superscaffold57A	maker	mRNA	433411	433947	.	+	.	ID=CLUMA_CG018090-RA;Name=CLUMA_CG018090-RA;Parent=CLUMA_CG018090;_AED=0.45;_QI=0|0|0|1|1|1|2|0|247;_eAED=0.45;date=Wed Oct 12 16:21:22 CEST 2016
superscaffold57A	maker	exon	433411	433696	.	+	.	ID=CLUMA_CG018090-RA:exon:5590;Name=no_name;Parent=CLUMA_CG018090-RA
superscaffold57A	maker	exon	433757	433947	.	+	.	ID=CLUMA_CG018090:433757-433947;Name=no_name;Parent=CLUMA_CG018090-RA
superscaffold57A	maker	CDS	433411	433696	.	+	0	ID=CLUMA_CG018090-RA:exon:5590-cds;Name=no_name-cds;Parent=CLUMA_CG018090-RA
superscaffold57A	maker	CDS	433757	433860	.	+	1	ID=CLUMA_CG018090:433757-433947-cds;Name=no_name-cds;Parent=CLUMA_CG018090-RA
superscaffold57A	maker	gene	434156	436868	.	+	.	ID=CLUMA_CG018077;Name=(sp)_similar_to_Down_syndrome_cell_adhesion_molecule
superscaffold57A	maker	mRNA	434156	436868	.	+	.	ID=CLUMA_CG018077-RA;Name=CLUMA_CG018077-RA;Parent=CLUMA_CG018077;_AED=0.45;_QI=0|0|0|0.5|1|1|2|0|648;_eAED=0.45;date=Wed Oct 12 16:28:17 CEST 2016
superscaffold57A	maker	exon	434156	434194	.	+	.	ID=CLUMA_CG018077:434156-434194;Name=no_name;Parent=CLUMA_CG018077-RA
superscaffold57A	.	exon	434320	434737	.	+	.	ID=CLUMA_CG018077:434320-434737;Name=no_name;Parent=CLUMA_CG018077-RA
superscaffold57A	.	exon	434916	436438	.	+	.	ID=CLUMA_CG018077:434916-436438;Name=no_name;Parent=CLUMA_CG018077-RA
superscaffold57A	maker	exon	436495	436868	.	+	.	ID=CLUMA_CG018077-RA:exon:5554;Name=no_name;Parent=CLUMA_CG018077-RA
superscaffold57A	maker	CDS	434161	434194	.	+	0	ID=CLUMA_CG018077:434156-434194-cds;Name=no_name-cds;Parent=CLUMA_CG018077-RA
superscaffold57A	.	CDS	434320	434737	.	+	1	ID=CLUMA_CG018077:434320-434737-cds;Name=no_name-cds;Parent=CLUMA_CG018077-RA
superscaffold57A	.	CDS	434916	436438	.	+	2	ID=CLUMA_CG018077:434916-436438-cds;Name=no_name-cds;Parent=CLUMA_CG018077-RA
superscaffold57A	maker	CDS	436495	436868	.	+	1	ID=CLUMA_CG018077-RA:exon:5554-cds;Name=no_name-cds;Parent=CLUMA_CG018077-RA
superscaffold57A	maker	gene	437368	437780	.	+	.	ID=CLUMA_CG018489;Name=CLUMA_CG018489
superscaffold57A	maker	mRNA	437368	437780	.	+	.	ID=CLUMA_CG018489-RA;Name=CLUMA_CG018489-RA;Parent=CLUMA_CG018489;_AED=1.00;_QI=0|-1|0|0|-1|1|1|0|98;_eAED=1.00;date=Wed Oct 12 16:33:41 CEST 2016
superscaffold57A	maker	exon	437368	437605	.	+	.	ID=CLUMA_CG018489:437368-437605;Name=no_name;Parent=CLUMA_CG018489-RA
superscaffold57A	.	exon	437674	437780	.	+	.	ID=CLUMA_CG018489:437674-437780;Name=no_name;Parent=CLUMA_CG018489-RA
superscaffold57A	maker	CDS	437368	437605	.	+	0	ID=CLUMA_CG018489:437368-437605-cds;Name=no_name-cds;Parent=CLUMA_CG018489-RA
superscaffold57A	.	CDS	437674	437780	.	+	1	ID=CLUMA_CG018489:437674-437780-cds;Name=no_name-cds;Parent=CLUMA_CG018489-RA
superscaffold57A	maker	gene	438363	438856	.	+	.	ID=CLUMA_CG018093;Name=CLUMA_CG018093
superscaffold57A	maker	mRNA	438363	438856	.	+	.	ID=CLUMA_CG018093-RA;Name=CLUMA_CG018093-RA;Parent=CLUMA_CG018093;_AED=0.46;_QI=63|1|1|1|1|1|2|53|107;_eAED=0.46
superscaffold57A	maker	exon	438363	438660	.	+	.	ID=CLUMA_CG018093-RA:exon:5596;Name=no_name;Parent=CLUMA_CG018093-RA
superscaffold57A	maker	exon	438715	438856	.	+	.	ID=CLUMA_CG018093-RA:exon:5597;Name=no_name;Parent=CLUMA_CG018093-RA
superscaffold57A	maker	CDS	438426	438660	.	+	0	ID=CLUMA_CG018093-RA:exon:5596-cds;Name=no_name-cds;Parent=CLUMA_CG018093-RA
superscaffold57A	maker	CDS	438715	438803	.	+	1	ID=CLUMA_CG018093-RA:exon:5597-cds;Name=no_name-cds;Parent=CLUMA_CG018093-RA
superscaffold57A	maker	gene	439060	439596	.	+	.	ID=CLUMA_CG018082;Name=CLUMA_CG018082
superscaffold57A	maker	mRNA	439060	439596	.	+	.	ID=CLUMA_CG018082-RA;Name=CLUMA_CG018082-RA;Parent=CLUMA_CG018082;_AED=0.46;_QI=48|1|1|1|1|1|2|83|114;_eAED=0.46
superscaffold57A	maker	exon	439060	439345	.	+	.	ID=CLUMA_CG018082-RA:exon:5576;Name=no_name;Parent=CLUMA_CG018082-RA
superscaffold57A	maker	exon	439407	439596	.	+	.	ID=CLUMA_CG018082-RA:exon:5577;Name=no_name;Parent=CLUMA_CG018082-RA
superscaffold57A	maker	CDS	439108	439345	.	+	0	ID=CLUMA_CG018082-RA:exon:5576-cds;Name=no_name-cds;Parent=CLUMA_CG018082-RA
superscaffold57A	maker	CDS	439407	439513	.	+	1	ID=CLUMA_CG018082-RA:exon:5577-cds;Name=no_name-cds;Parent=CLUMA_CG018082-RA
superscaffold57A	maker	gene	439741	440240	.	+	.	ID=CLUMA_CG018087;Name=CLUMA_CG018087
superscaffold57A	maker	mRNA	439741	440240	.	+	.	ID=CLUMA_CG018087-RA;Name=CLUMA_CG018087-RA;Parent=CLUMA_CG018087;_AED=0.46;_QI=29|1|1|1|1|1|2|69|112;_eAED=0.46
superscaffold57A	maker	exon	439741	440007	.	+	.	ID=CLUMA_CG018087-RA:exon:5586;Name=no_name;Parent=CLUMA_CG018087-RA
superscaffold57A	maker	exon	440071	440240	.	+	.	ID=CLUMA_CG018087-RA:exon:5587;Name=no_name;Parent=CLUMA_CG018087-RA
superscaffold57A	maker	CDS	439770	440007	.	+	0	ID=CLUMA_CG018087-RA:exon:5586-cds;Name=no_name-cds;Parent=CLUMA_CG018087-RA
superscaffold57A	maker	CDS	440071	440171	.	+	1	ID=CLUMA_CG018087-RA:exon:5587-cds;Name=no_name-cds;Parent=CLUMA_CG018087-RA
superscaffold57A	maker	gene	440481	441063	.	+	.	ID=CLUMA_CG018069;Name=CLUMA_CG018069
superscaffold57A	maker	mRNA	440481	441063	.	+	.	ID=CLUMA_CG018069-RA;Name=CLUMA_CG018069-RA;Parent=CLUMA_CG018069;_AED=0.37;_QI=0|1|0.5|1|1|1|2|184|112;_eAED=0.37
superscaffold57A	maker	exon	440481	440718	.	+	.	ID=CLUMA_CG018069-RA:exon:5532;Name=no_name;Parent=CLUMA_CG018069-RA
superscaffold57A	maker	exon	440779	441063	.	+	.	ID=CLUMA_CG018069-RA:exon:5533;Name=no_name;Parent=CLUMA_CG018069-RA
superscaffold57A	maker	CDS	440481	440718	.	+	0	ID=CLUMA_CG018069-RA:exon:5532-cds;Name=no_name-cds;Parent=CLUMA_CG018069-RA
superscaffold57A	maker	CDS	440779	440879	.	+	1	ID=CLUMA_CG018069-RA:exon:5533-cds;Name=no_name-cds;Parent=CLUMA_CG018069-RA
superscaffold57A	maker	gene	441129	441533	.	+	.	ID=CLUMA_CG018071;Name=CLUMA_CG018071
superscaffold57A	maker	mRNA	441129	441533	.	+	.	ID=CLUMA_CG018071-RA;Name=CLUMA_CG018071-RA;Parent=CLUMA_CG018071;_AED=0.38;_QI=0|1|0|1|1|1|2|0|113;_eAED=0.38
superscaffold57A	maker	exon	441129	441231	.	+	.	ID=CLUMA_CG018071-RA:exon:5535;Name=no_name;Parent=CLUMA_CG018071-RA
superscaffold57A	maker	exon	441295	441533	.	+	.	ID=CLUMA_CG018071-RA:exon:5536;Name=no_name;Parent=CLUMA_CG018071-RA
superscaffold57A	maker	CDS	441129	441231	.	+	0	ID=CLUMA_CG018071-RA:exon:5535-cds;Name=no_name-cds;Parent=CLUMA_CG018071-RA
superscaffold57A	maker	CDS	441295	441533	.	+	1	ID=CLUMA_CG018071-RA:exon:5536-cds;Name=no_name-cds;Parent=CLUMA_CG018071-RA
superscaffold57A	maker	gene	441573	444946	.	-	.	ID=CLUMA_CG018128;Name=(sp)_putative_Protein_CASC3
superscaffold57A	maker	mRNA	441573	444946	.	-	.	ID=CLUMA_CG018128-RA;Name=CLUMA_CG018128-RA;Parent=CLUMA_CG018128;_AED=0.00;_QI=268|1|1|1|1|1|4|200|855;_eAED=0.00
superscaffold57A	maker	exon	444619	444946	.	-	.	ID=CLUMA_CG018128-RA:exon:5702;Name=no_name;Parent=CLUMA_CG018128-RA
superscaffold57A	maker	exon	444278	444413	.	-	.	ID=CLUMA_CG018128-RA:exon:5703;Name=no_name;Parent=CLUMA_CG018128-RA
superscaffold57A	maker	exon	441876	444208	.	-	.	ID=CLUMA_CG018128-RA:exon:5704;Name=no_name;Parent=CLUMA_CG018128-RA
superscaffold57A	maker	exon	441573	441811	.	-	.	ID=CLUMA_CG018128-RA:exon:5705;Name=no_name;Parent=CLUMA_CG018128-RA
superscaffold57A	maker	CDS	444619	444678	.	-	0	ID=CLUMA_CG018128-RA:exon:5702-cds;Name=no_name-cds;Parent=CLUMA_CG018128-RA
superscaffold57A	maker	CDS	444278	444413	.	-	0	ID=CLUMA_CG018128-RA:exon:5703-cds;Name=no_name-cds;Parent=CLUMA_CG018128-RA
superscaffold57A	maker	CDS	441876	444208	.	-	1	ID=CLUMA_CG018128-RA:exon:5704-cds;Name=no_name-cds;Parent=CLUMA_CG018128-RA
superscaffold57A	maker	CDS	441773	441811	.	-	0	ID=CLUMA_CG018128-RA:exon:5705-cds;Name=no_name-cds;Parent=CLUMA_CG018128-RA
superscaffold57A	maker	gene	445039	454177	.	+	.	ID=CLUMA_CG018010;Name=(sp)_putative_Nucleoprotein_TPR
superscaffold57A	maker	mRNA	445039	454177	.	+	.	ID=CLUMA_CG018010-RA;Name=CLUMA_CG018010-RA;Parent=CLUMA_CG018010;_AED=0.04;_QI=115|0.69|0.64|0.92|0.92|0.85|14|34|2937;_eAED=0.04;date=Sun Oct 18 10:24:36 CEST 2015
superscaffold57A	maker	exon	445039	445310	.	+	.	ID=CLUMA_CG018010-RA:exon:5170;Name=no_name;Parent=CLUMA_CG018010-RA
superscaffold57A	maker	exon	445797	446182	.	+	.	ID=CLUMA_CG018010-RA:exon:5171;Name=no_name;Parent=CLUMA_CG018010-RA
superscaffold57A	maker	exon	446241	451337	.	+	.	ID=CLUMA_CG018010:446241-451337;Name=no_name;Parent=CLUMA_CG018010-RA
superscaffold57A	maker	exon	451395	451577	.	+	.	ID=CLUMA_CG018010-RA:exon:5174;Name=no_name;Parent=CLUMA_CG018010-RA
superscaffold57A	maker	exon	451765	452749	.	+	.	ID=CLUMA_CG018010-RA:exon:5175;Name=no_name;Parent=CLUMA_CG018010-RA
superscaffold57A	maker	exon	452811	452941	.	+	.	ID=CLUMA_CG018010-RA:exon:5176;Name=no_name;Parent=CLUMA_CG018010-RA
superscaffold57A	maker	exon	453002	453185	.	+	.	ID=CLUMA_CG018010-RA:exon:5177;Name=no_name;Parent=CLUMA_CG018010-RA
superscaffold57A	maker	exon	453712	454177	.	+	.	ID=CLUMA_CG018010:453712-454177;Name=no_name;Parent=CLUMA_CG018010-RA
superscaffold57A	maker	CDS	445154	445310	.	+	0	ID=CLUMA_CG018010-RA:exon:5170-cds;Name=no_name-cds;Parent=CLUMA_CG018010-RA
superscaffold57A	maker	CDS	445797	446182	.	+	1	ID=CLUMA_CG018010-RA:exon:5171-cds;Name=no_name-cds;Parent=CLUMA_CG018010-RA
superscaffold57A	maker	CDS	446241	451337	.	+	0	ID=CLUMA_CG018010:446241-451337-cds;Name=no_name-cds;Parent=CLUMA_CG018010-RA
superscaffold57A	maker	CDS	451395	451577	.	+	0	ID=CLUMA_CG018010-RA:exon:5174-cds;Name=no_name-cds;Parent=CLUMA_CG018010-RA
superscaffold57A	maker	CDS	451765	452749	.	+	0	ID=CLUMA_CG018010-RA:exon:5175-cds;Name=no_name-cds;Parent=CLUMA_CG018010-RA
superscaffold57A	maker	CDS	452811	452941	.	+	1	ID=CLUMA_CG018010-RA:exon:5176-cds;Name=no_name-cds;Parent=CLUMA_CG018010-RA
superscaffold57A	maker	CDS	453002	453185	.	+	0	ID=CLUMA_CG018010-RA:exon:5177-cds;Name=no_name-cds;Parent=CLUMA_CG018010-RA
superscaffold57A	maker	CDS	453712	453836	.	+	1	ID=CLUMA_CG018010:453712-454177-cds;Name=no_name-cds;Parent=CLUMA_CG018010-RA
superscaffold57A	.	mRNA	445039	454177	.	+	.	ID=CLUMA_CG018010-RB;Name=CLUMA_CG018010-RB;Parent=CLUMA_CG018010;date=Wed Oct 12 16:34:49 CEST 2016
superscaffold57A	.	exon	445039	445310	.	+	.	ID=CLUMA_CG018010:445039-445310;Name=LIII-frFM-HiSeq_180276_c1_seq1_328_2209_0-327;Parent=CLUMA_CG018010-RB
superscaffold57A	.	exon	445797	446182	.	+	.	ID=CLUMA_CG018010:445797-446182;Name=Adult-HiSeq_8054_c0_seq1_7405_1_0-7404;Parent=CLUMA_CG018010-RB
superscaffold57A	.	exon	446241	451337	.	+	.	ID=CLUMA_CG018010:446241-451337-2;Name=Adult-HiSeq_8054_c0_seq1_7405_1_0-7404;Parent=CLUMA_CG018010-RB
superscaffold57A	.	exon	451395	451574	.	+	.	ID=CLUMA_CG018010:451395-451574;Name=Adult-HiSeq_8054_c0_seq1_7405_1_0-7404;Parent=CLUMA_CG018010-RB
superscaffold57A	.	exon	451765	452749	.	+	.	ID=CLUMA_CG018010:451765-452749;Name=Adult-HiSeq_8054_c0_seq1_7405_1_0-7404;Parent=CLUMA_CG018010-RB
superscaffold57A	.	exon	452811	452941	.	+	.	ID=CLUMA_CG018010:452811-452941;Name=Adult-HiSeq_8054_c0_seq1_7405_1_0-7404;Parent=CLUMA_CG018010-RB
superscaffold57A	.	exon	453002	453185	.	+	.	ID=CLUMA_CG018010:453002-453185;Name=Adult-HiSeq_8054_c0_seq1_7405_1_0-7404;Parent=CLUMA_CG018010-RB
superscaffold57A	.	exon	453712	454177	.	+	.	ID=CLUMA_CG018010:453712-454177-2;Name=AllNorm454-IT_Contig_2013;Parent=CLUMA_CG018010-RB
superscaffold57A	.	CDS	445154	445310	.	+	0	ID=CLUMA_CG018010:445039-445310-cds;Name=LIII-frFM-HiSeq_180276_c1_seq1_328_2209_0-327-cds;Parent=CLUMA_CG018010-RB
superscaffold57A	.	CDS	445797	446182	.	+	1	ID=CLUMA_CG018010:445797-446182-cds;Name=Adult-HiSeq_8054_c0_seq1_7405_1_0-7404-cds;Parent=CLUMA_CG018010-RB
superscaffold57A	.	CDS	446241	451337	.	+	0	ID=CLUMA_CG018010:446241-451337-2-cds;Name=Adult-HiSeq_8054_c0_seq1_7405_1_0-7404-cds;Parent=CLUMA_CG018010-RB
superscaffold57A	.	CDS	451395	451574	.	+	0	ID=CLUMA_CG018010:451395-451574-cds;Name=Adult-HiSeq_8054_c0_seq1_7405_1_0-7404-cds;Parent=CLUMA_CG018010-RB
superscaffold57A	.	CDS	451765	452749	.	+	0	ID=CLUMA_CG018010:451765-452749-cds;Name=Adult-HiSeq_8054_c0_seq1_7405_1_0-7404-cds;Parent=CLUMA_CG018010-RB
superscaffold57A	.	CDS	452811	452941	.	+	1	ID=CLUMA_CG018010:452811-452941-cds;Name=Adult-HiSeq_8054_c0_seq1_7405_1_0-7404-cds;Parent=CLUMA_CG018010-RB
superscaffold57A	.	CDS	453002	453185	.	+	0	ID=CLUMA_CG018010:453002-453185-cds;Name=Adult-HiSeq_8054_c0_seq1_7405_1_0-7404-cds;Parent=CLUMA_CG018010-RB
superscaffold57A	.	CDS	453712	453836	.	+	1	ID=CLUMA_CG018010:453712-454177-2-cds;Name=AllNorm454-IT_Contig_2013-cds;Parent=CLUMA_CG018010-RB
superscaffold57A	.	gene	454162	456157	.	+	.	ID=CLUMA_CG022630;Name=CLUMA_CG022630
superscaffold57A	.	mRNA	454162	456157	.	+	.	ID=CLUMA_CG022630-RA;Name=CLUMA_CG022630-RA;Parent=CLUMA_CG022630;date=Sun Oct 18 10:23:06 CEST 2015
superscaffold57A	.	exon	454162	455349	.	+	.	ID=CLUMA_CG022630-RA:exon:454162-455349;Name=Adult-HiSeq_51091_c0_seq1_1787_1765_0-1786;Parent=CLUMA_CG022630-RA
superscaffold57A	.	exon	455408	455574	.	+	.	ID=CLUMA_CG022630-RA:exon:455408-455574;Name=Adult-HiSeq_51091_c0_seq1_1787_1765_0-1786;Parent=CLUMA_CG022630-RA
superscaffold57A	.	exon	455639	455992	.	+	.	ID=CLUMA_CG022630-RA:exon:455639-455992;Name=Adult-HiSeq_51091_c0_seq1_1787_1765_0-1786;Parent=CLUMA_CG022630-RA
superscaffold57A	.	exon	456060	456157	.	+	.	ID=CLUMA_CG022630-RA:exon:456060-456157;Name=Adult-HiSeq_51091_c0_seq1_1787_1765_0-1786;Parent=CLUMA_CG022630-RA
superscaffold57A	.	CDS	454162	455349	.	+	0	ID=CLUMA_CG022630-RA:exon:454162-455349-cds;Name=Adult-HiSeq_51091_c0_seq1_1787_1765_0-1786-cds;Parent=CLUMA_CG022630-RA
superscaffold57A	.	CDS	455408	455574	.	+	0	ID=CLUMA_CG022630-RA:exon:455408-455574-cds;Name=Adult-HiSeq_51091_c0_seq1_1787_1765_0-1786-cds;Parent=CLUMA_CG022630-RA
superscaffold57A	.	CDS	455639	455992	.	+	2	ID=CLUMA_CG022630-RA:exon:455639-455992-cds;Name=Adult-HiSeq_51091_c0_seq1_1787_1765_0-1786-cds;Parent=CLUMA_CG022630-RA
superscaffold57A	.	CDS	456060	456123	.	+	2	ID=CLUMA_CG022630-RA:exon:456060-456157-cds;Name=Adult-HiSeq_51091_c0_seq1_1787_1765_0-1786-cds;Parent=CLUMA_CG022630-RA
superscaffold57A	maker	gene	456148	458082	.	-	.	ID=CLUMA_CG018160;Name=(sp)_similar_to_Gamma-glutamyltranspeptidase_1
superscaffold57A	maker	mRNA	456148	458082	.	-	.	ID=CLUMA_CG018160-RA;Name=CLUMA_CG018160-RA;Parent=CLUMA_CG018160;_AED=0.05;_QI=0|0.6|0.5|0.83|1|1|6|0|594;_eAED=0.05;date=Wed Oct 12 16:39:11 CEST 2016
superscaffold57A	maker	exon	457872	458082	.	-	.	ID=CLUMA_CG018160:458082-457872;Name=no_name;Parent=CLUMA_CG018160-RA
superscaffold57A	maker	exon	457470	457818	.	-	.	ID=CLUMA_CG018160-RA:exon:5833;Name=no_name;Parent=CLUMA_CG018160-RA
superscaffold57A	maker	exon	456767	457411	.	-	.	ID=CLUMA_CG018160-RA:exon:5832;Name=no_name;Parent=CLUMA_CG018160-RA
superscaffold57A	maker	exon	456148	456697	.	-	.	ID=CLUMA_CG018160:456697-456148;Name=no_name;Parent=CLUMA_CG018160-RA
superscaffold57A	maker	CDS	457872	458082	.	-	0	ID=CLUMA_CG018160:458082-457872-cds;Name=no_name-cds;Parent=CLUMA_CG018160-RA
superscaffold57A	maker	CDS	457470	457818	.	-	1	ID=CLUMA_CG018160-RA:exon:5833-cds;Name=no_name-cds;Parent=CLUMA_CG018160-RA
superscaffold57A	maker	CDS	456767	457411	.	-	2	ID=CLUMA_CG018160-RA:exon:5832-cds;Name=no_name-cds;Parent=CLUMA_CG018160-RA
superscaffold57A	maker	CDS	456187	456697	.	-	2	ID=CLUMA_CG018160:456697-456148-cds;Name=no_name-cds;Parent=CLUMA_CG018160-RA
superscaffold57A	maker	gene	458330	459971	.	+	.	ID=CLUMA_CG017957;Name=CLUMA_CG017957
superscaffold57A	maker	mRNA	458330	459971	.	+	.	ID=CLUMA_CG017957-RA;Name=CLUMA_CG017957-RA;Parent=CLUMA_CG017957;_AED=0.00;_QI=132|1|1|1|1|1|2|86|457;_eAED=0.00
superscaffold57A	maker	exon	458330	458524	.	+	.	ID=CLUMA_CG017957-RA:exon:4896;Name=no_name;Parent=CLUMA_CG017957-RA
superscaffold57A	maker	exon	458575	459971	.	+	.	ID=CLUMA_CG017957-RA:exon:4897;Name=no_name;Parent=CLUMA_CG017957-RA
superscaffold57A	maker	CDS	458462	458524	.	+	0	ID=CLUMA_CG017957-RA:exon:4896-cds;Name=no_name-cds;Parent=CLUMA_CG017957-RA
superscaffold57A	maker	CDS	458575	459885	.	+	0	ID=CLUMA_CG017957-RA:exon:4897-cds;Name=no_name-cds;Parent=CLUMA_CG017957-RA
superscaffold57A	.	gene	461238	465881	.	-	.	ID=CLUMA_CG022530;Name=CLUMA_CG022530
superscaffold57A	.	mRNA	461238	465881	.	-	.	ID=CLUMA_CG022530-RA;Name=CLUMA_CG022530-RA;Parent=CLUMA_CG022530;date=Mon Oct 12 17:24:16 CEST 2015
superscaffold57A	.	exon	465577	465881	.	-	.	ID=CLUMA_CG022530:465881-465577;Name=Adult-HiSeq_226302_c0_seq1_312_1_0-311;Parent=CLUMA_CG022530-RA
superscaffold57A	.	exon	465125	465525	.	-	.	ID=CLUMA_CG022530:465525-465125;Name=augustus_masked-superscaffold57A-abinit-gene-0.343-mRNA-1;Parent=CLUMA_CG022530-RA
superscaffold57A	.	exon	462743	462916	.	-	.	ID=CLUMA_CG022530:462916-462743;Name=snap_masked-superscaffold57A-abinit-gene-0.1071-mRNA-1;Parent=CLUMA_CG022530-RA
superscaffold57A	.	exon	462295	462691	.	-	.	ID=CLUMA_CG022530:462691-462295;Name=snap_masked-superscaffold57A-abinit-gene-0.1071-mRNA-1;Parent=CLUMA_CG022530-RA
superscaffold57A	.	exon	461508	462236	.	-	.	ID=CLUMA_CG022530:462236-461508;Name=snap_masked-superscaffold57A-abinit-gene-0.1071-mRNA-1;Parent=CLUMA_CG022530-RA
superscaffold57A	.	exon	461238	461448	.	-	.	ID=CLUMA_CG022530:461448-461238;Name=snap_masked-superscaffold57A-abinit-gene-0.1071-mRNA-1;Parent=CLUMA_CG022530-RA
superscaffold57A	.	CDS	465577	465758	.	-	0	ID=CLUMA_CG022530:465881-465577-cds;Name=Adult-HiSeq_226302_c0_seq1_312_1_0-311-cds;Parent=CLUMA_CG022530-RA
superscaffold57A	.	CDS	465125	465525	.	-	2	ID=CLUMA_CG022530:465525-465125-cds;Name=augustus_masked-superscaffold57A-abinit-gene-0.343-mRNA-1-cds;Parent=CLUMA_CG022530-RA
superscaffold57A	.	CDS	462743	462916	.	-	1	ID=CLUMA_CG022530:462916-462743-cds;Name=snap_masked-superscaffold57A-abinit-gene-0.1071-mRNA-1-cds;Parent=CLUMA_CG022530-RA
superscaffold57A	.	CDS	462295	462691	.	-	1	ID=CLUMA_CG022530:462691-462295-cds;Name=snap_masked-superscaffold57A-abinit-gene-0.1071-mRNA-1-cds;Parent=CLUMA_CG022530-RA
superscaffold57A	.	CDS	461508	462236	.	-	2	ID=CLUMA_CG022530:462236-461508-cds;Name=snap_masked-superscaffold57A-abinit-gene-0.1071-mRNA-1-cds;Parent=CLUMA_CG022530-RA
superscaffold57A	.	CDS	461238	461448	.	-	2	ID=CLUMA_CG022530:461448-461238-cds;Name=snap_masked-superscaffold57A-abinit-gene-0.1071-mRNA-1-cds;Parent=CLUMA_CG022530-RA
superscaffold57A	maker	gene	465889	468859	.	-	.	ID=CLUMA_CG018209;Name=(sp)_similar_to_Solute_carrier_organic_anion_transporter_family_member_1A1
superscaffold57A	maker	mRNA	465889	468859	.	-	.	ID=CLUMA_CG018209-RA;Name=CLUMA_CG018209-RA;Parent=CLUMA_CG018209;_AED=0.11;_QI=261|0.53|0.5|1|0.86|0.68|16|0|1826;_eAED=0.13;date=Mon Oct 12 17:16:37 CEST 2015
superscaffold57A	maker	exon	468417	468859	.	-	.	ID=CLUMA_CG018209-RA:exon:6115;Name=no_name;Parent=CLUMA_CG018209-RA
superscaffold57A	maker	exon	467934	468334	.	-	.	ID=CLUMA_CG018209-RA:exon:6116;Name=no_name;Parent=CLUMA_CG018209-RA
superscaffold57A	maker	exon	467654	467827	.	-	.	ID=CLUMA_CG018209-RA:exon:6117;Name=no_name;Parent=CLUMA_CG018209-RA
superscaffold57A	maker	exon	467209	467602	.	-	.	ID=CLUMA_CG018209-RA:exon:6118;Name=no_name;Parent=CLUMA_CG018209-RA
superscaffold57A	maker	exon	466422	467150	.	-	.	ID=CLUMA_CG018209-RA:exon:6119;Name=no_name;Parent=CLUMA_CG018209-RA
superscaffold57A	maker	exon	465889	466360	.	-	.	ID=CLUMA_CG018209:466360-465889;Name=no_name;Parent=CLUMA_CG018209-RA
superscaffold57A	maker	CDS	468417	468598	.	-	0	ID=CLUMA_CG018209-RA:exon:6115-cds;Name=no_name-cds;Parent=CLUMA_CG018209-RA
superscaffold57A	maker	CDS	467934	468334	.	-	2	ID=CLUMA_CG018209-RA:exon:6116-cds;Name=no_name-cds;Parent=CLUMA_CG018209-RA
superscaffold57A	maker	CDS	467654	467827	.	-	1	ID=CLUMA_CG018209-RA:exon:6117-cds;Name=no_name-cds;Parent=CLUMA_CG018209-RA
superscaffold57A	maker	CDS	467209	467602	.	-	1	ID=CLUMA_CG018209-RA:exon:6118-cds;Name=no_name-cds;Parent=CLUMA_CG018209-RA
superscaffold57A	maker	CDS	466422	467150	.	-	2	ID=CLUMA_CG018209-RA:exon:6119-cds;Name=no_name-cds;Parent=CLUMA_CG018209-RA
superscaffold57A	maker	CDS	466123	466360	.	-	2	ID=CLUMA_CG018209:466360-465889-cds;Name=no_name-cds;Parent=CLUMA_CG018209-RA
superscaffold57A	maker	gene	469157	473076	.	+	.	ID=CLUMA_CG018054;Name=(nr)_putative_hypothetical_protein_AaeL_AAEL006341_[Aedes_aegypti]
superscaffold57A	maker	mRNA	469157	473076	.	+	.	ID=CLUMA_CG018054-RA;Name=CLUMA_CG018054-RA;Parent=CLUMA_CG018054;_AED=0.29;_QI=193|1|1|1|0.5|0.33|3|260|471;_eAED=0.29
superscaffold57A	maker	exon	469157	469360	.	+	.	ID=CLUMA_CG018054-RA:exon:5445;Name=no_name;Parent=CLUMA_CG018054-RA
superscaffold57A	maker	exon	471356	471893	.	+	.	ID=CLUMA_CG018054-RA:exon:5446;Name=no_name;Parent=CLUMA_CG018054-RA
superscaffold57A	maker	exon	471950	473076	.	+	.	ID=CLUMA_CG018054-RA:exon:5447;Name=no_name;Parent=CLUMA_CG018054-RA
superscaffold57A	maker	CDS	469350	469360	.	+	0	ID=CLUMA_CG018054-RA:exon:5445-cds;Name=no_name-cds;Parent=CLUMA_CG018054-RA
superscaffold57A	maker	CDS	471356	471893	.	+	2	ID=CLUMA_CG018054-RA:exon:5446-cds;Name=no_name-cds;Parent=CLUMA_CG018054-RA
superscaffold57A	maker	CDS	471950	472816	.	+	0	ID=CLUMA_CG018054-RA:exon:5447-cds;Name=no_name-cds;Parent=CLUMA_CG018054-RA
superscaffold57A	maker	gene	473170	475174	.	+	.	ID=CLUMA_CG018062;Name=(sp)_putative_Pickpocket_protein_28
superscaffold57A	maker	mRNA	473170	475174	.	+	.	ID=CLUMA_CG018062-RA;Name=CLUMA_CG018062-RA;Parent=CLUMA_CG018062;_AED=0.30;_QI=0|-1|0|1|-1|1|1|0|596;_eAED=0.41;date=Thu Oct 13 13:40:41 CEST 2016
superscaffold57A	maker	exon	473170	475174	.	+	.	ID=CLUMA_CG018062:473170-475174;Name=no_name;Parent=CLUMA_CG018062-RA
superscaffold57A	maker	CDS	473170	474960	.	+	0	ID=CLUMA_CG018062:473170-475174-cds;Name=no_name-cds;Parent=CLUMA_CG018062-RA
superscaffold57A	maker	gene	475570	477078	.	+	.	ID=CLUMA_CG018472;Name=(sp)_similar_to_Leucine-rich_repeat-containing_protein_15
superscaffold57A	maker	mRNA	475570	477078	.	+	.	ID=CLUMA_CG018472-RA;Name=CLUMA_CG018472-RA;Parent=CLUMA_CG018472;_AED=0.29;_QI=0|0|0|0.33|1|1|3|0|415;_eAED=1.00;date=Thu Oct 13 13:43:35 CEST 2016
superscaffold57A	maker	exon	475570	475580	.	+	.	ID=CLUMA_CG018472-RA:exon:7146;Name=no_name;Parent=CLUMA_CG018472-RA
superscaffold57A	maker	exon	475644	477078	.	+	.	ID=CLUMA_CG018472:475644-477078;Name=no_name;Parent=CLUMA_CG018472-RA
superscaffold57A	maker	CDS	475570	475580	.	+	0	ID=CLUMA_CG018472-RA:exon:7146-cds;Name=no_name-cds;Parent=CLUMA_CG018472-RA
superscaffold57A	maker	CDS	475644	477078	.	+	2	ID=CLUMA_CG018472:475644-477078-cds;Name=no_name-cds;Parent=CLUMA_CG018472-RA
superscaffold57A	maker	gene	477680	479293	.	-	.	ID=CLUMA_CG018262;Name=(sp)_similar_to_Insulin-like_growth_factor-binding_protein_complex_acid_labile_subunit
superscaffold57A	maker	mRNA	477680	479293	.	-	.	ID=CLUMA_CG018262-RA;Name=CLUMA_CG018262-RA;Parent=CLUMA_CG018262;_AED=0.04;_QI=40|1|0.5|1|1|1|2|0|459;_eAED=0.57;date=Thu Oct 13 13:44:13 CEST 2016
superscaffold57A	maker	exon	479243	479293	.	-	.	ID=CLUMA_CG018262-RA:exon:6550;Name=no_name;Parent=CLUMA_CG018262-RA
superscaffold57A	maker	exon	477680	479175	.	-	.	ID=CLUMA_CG018262:479175-477680;Name=no_name;Parent=CLUMA_CG018262-RA
superscaffold57A	maker	CDS	479243	479253	.	-	0	ID=CLUMA_CG018262-RA:exon:6550-cds;Name=no_name-cds;Parent=CLUMA_CG018262-RA
superscaffold57A	maker	CDS	477807	479175	.	-	2	ID=CLUMA_CG018262:479175-477680-cds;Name=no_name-cds;Parent=CLUMA_CG018262-RA
superscaffold57A	maker	gene	480067	481590	.	+	.	ID=CLUMA_CG017969;Name=(sp)_similar_to_Insulin-like_growth_factor-binding_protein_complex_acid_labile_subunit
superscaffold57A	maker	mRNA	480067	481590	.	+	.	ID=CLUMA_CG017969-RA;Name=CLUMA_CG017969-RA;Parent=CLUMA_CG017969;_AED=0.00;_QI=69|1|1|1|1|1|2|160|411;_eAED=0.00
superscaffold57A	maker	exon	480067	480146	.	+	.	ID=CLUMA_CG017969-RA:exon:4941;Name=no_name;Parent=CLUMA_CG017969-RA
superscaffold57A	maker	exon	480206	481590	.	+	.	ID=CLUMA_CG017969-RA:exon:4942;Name=no_name;Parent=CLUMA_CG017969-RA
superscaffold57A	maker	CDS	480136	480146	.	+	0	ID=CLUMA_CG017969-RA:exon:4941-cds;Name=no_name-cds;Parent=CLUMA_CG017969-RA
superscaffold57A	maker	CDS	480206	481430	.	+	2	ID=CLUMA_CG017969-RA:exon:4942-cds;Name=no_name-cds;Parent=CLUMA_CG017969-RA
superscaffold57A	maker	gene	481583	487112	.	-	.	ID=CLUMA_CG018223;Name=(sp)_putative_Nuclear_pore_complex_protein_Nup214
superscaffold57A	maker	mRNA	481583	487112	.	-	.	ID=CLUMA_CG018223-RA;Name=CLUMA_CG018223-RA;Parent=CLUMA_CG018223;_AED=0.05;_QI=138|0.6|0.5|1|1|1|6|0|1516;_eAED=0.28;date=Thu Oct 13 13:45:13 CEST 2016
superscaffold57A	maker	exon	486939	487112	.	-	.	ID=CLUMA_CG018223-RA:exon:6227;Name=no_name;Parent=CLUMA_CG018223-RA
superscaffold57A	maker	exon	486550	486876	.	-	.	ID=CLUMA_CG018223-RA:exon:6228;Name=no_name;Parent=CLUMA_CG018223-RA
superscaffold57A	maker	exon	486098	486494	.	-	.	ID=CLUMA_CG018223-RA:exon:6229;Name=no_name;Parent=CLUMA_CG018223-RA
superscaffold57A	maker	exon	483199	486037	.	-	.	ID=CLUMA_CG018223:486037-483199;Name=no_name;Parent=CLUMA_CG018223-RA
superscaffold57A	maker	exon	481583	483019	.	-	.	ID=CLUMA_CG018223:483019-481583;Name=no_name;Parent=CLUMA_CG018223-RA
superscaffold57A	maker	CDS	486939	486974	.	-	0	ID=CLUMA_CG018223-RA:exon:6227-cds;Name=no_name-cds;Parent=CLUMA_CG018223-RA
superscaffold57A	maker	CDS	486550	486876	.	-	0	ID=CLUMA_CG018223-RA:exon:6228-cds;Name=no_name-cds;Parent=CLUMA_CG018223-RA
superscaffold57A	maker	CDS	486098	486494	.	-	0	ID=CLUMA_CG018223-RA:exon:6229-cds;Name=no_name-cds;Parent=CLUMA_CG018223-RA
superscaffold57A	maker	CDS	483199	486037	.	-	1	ID=CLUMA_CG018223:486037-483199-cds;Name=no_name-cds;Parent=CLUMA_CG018223-RA
superscaffold57A	maker	CDS	481681	483019	.	-	2	ID=CLUMA_CG018223:483019-481583-cds;Name=no_name-cds;Parent=CLUMA_CG018223-RA
superscaffold57A	maker	gene	487197	490691	.	+	.	ID=CLUMA_CG017973;Name=(sp)_putative_Chromatin_assembly_factor_1_subunit_A-A
superscaffold57A	maker	mRNA	487197	490691	.	+	.	ID=CLUMA_CG017973-RA;Name=CLUMA_CG017973-RA;Parent=CLUMA_CG017973;_AED=0.02;_QI=182|1|1|1|1|1|5|165|971;_eAED=0.02
superscaffold57A	maker	exon	487197	488476	.	+	.	ID=CLUMA_CG017973-RA:exon:4954;Name=no_name;Parent=CLUMA_CG017973-RA
superscaffold57A	maker	exon	488536	488643	.	+	.	ID=CLUMA_CG017973-RA:exon:4955;Name=no_name;Parent=CLUMA_CG017973-RA
superscaffold57A	maker	exon	488703	489144	.	+	.	ID=CLUMA_CG017973-RA:exon:4956;Name=no_name;Parent=CLUMA_CG017973-RA
superscaffold57A	maker	exon	489200	489366	.	+	.	ID=CLUMA_CG017973-RA:exon:4957;Name=no_name;Parent=CLUMA_CG017973-RA
superscaffold57A	maker	exon	489426	490691	.	+	.	ID=CLUMA_CG017973-RA:exon:4958;Name=no_name;Parent=CLUMA_CG017973-RA
superscaffold57A	maker	CDS	487379	488476	.	+	0	ID=CLUMA_CG017973-RA:exon:4954-cds;Name=no_name-cds;Parent=CLUMA_CG017973-RA
superscaffold57A	maker	CDS	488536	488643	.	+	0	ID=CLUMA_CG017973-RA:exon:4955-cds;Name=no_name-cds;Parent=CLUMA_CG017973-RA
superscaffold57A	maker	CDS	488703	489144	.	+	0	ID=CLUMA_CG017973-RA:exon:4956-cds;Name=no_name-cds;Parent=CLUMA_CG017973-RA
superscaffold57A	maker	CDS	489200	489366	.	+	1	ID=CLUMA_CG017973-RA:exon:4957-cds;Name=no_name-cds;Parent=CLUMA_CG017973-RA
superscaffold57A	maker	CDS	489426	490526	.	+	0	ID=CLUMA_CG017973-RA:exon:4958-cds;Name=no_name-cds;Parent=CLUMA_CG017973-RA
superscaffold57A	maker	gene	492849	496047	.	+	.	ID=CLUMA_CG018104;Name=(sp)_similar_to_Leucine-rich_repeat-containing_protein_70
superscaffold57A	maker	mRNA	492849	496047	.	+	.	ID=CLUMA_CG018104-RA;Name=CLUMA_CG018104-RA;Parent=CLUMA_CG018104;_AED=0.40;_QI=35|0.16|0.14|0.28|1|1|7|0|423;_eAED=0.67;date=Thu Oct 13 13:47:04 CEST 2016
superscaffold57A	maker	exon	492849	492888	.	+	.	ID=CLUMA_CG018104-RA:exon:5637;Name=no_name;Parent=CLUMA_CG018104-RA
superscaffold57A	maker	exon	492949	493352	.	+	.	ID=CLUMA_CG018104-RA:exon:5638;Name=no_name;Parent=CLUMA_CG018104-RA
superscaffold57A	maker	exon	493415	493558	.	+	.	ID=CLUMA_CG018104-RA:exon:5639;Name=no_name;Parent=CLUMA_CG018104-RA
superscaffold57A	maker	exon	493621	493761	.	+	.	ID=CLUMA_CG018104-RA:exon:5640;Name=no_name;Parent=CLUMA_CG018104-RA
superscaffold57A	maker	exon	493819	493965	.	+	.	ID=CLUMA_CG018104-RA:exon:5641;Name=no_name;Parent=CLUMA_CG018104-RA
superscaffold57A	maker	exon	494065	494208	.	+	.	ID=CLUMA_CG018104-RA:exon:5642;Name=no_name;Parent=CLUMA_CG018104-RA
superscaffold57A	maker	exon	494272	494428	.	+	.	ID=CLUMA_CG018104:494272-494428;Name=no_name;Parent=CLUMA_CG018104-RA
superscaffold57A	.	exon	495693	495889	.	+	.	ID=CLUMA_CG018104:495693-495889;Name=no_name;Parent=CLUMA_CG018104-RA
superscaffold57A	.	exon	495917	496047	.	+	.	ID=CLUMA_CG018104:495917-496047;Name=no_name;Parent=CLUMA_CG018104-RA
superscaffold57A	maker	CDS	492884	492888	.	+	0	ID=CLUMA_CG018104-RA:exon:5637-cds;Name=no_name-cds;Parent=CLUMA_CG018104-RA
superscaffold57A	maker	CDS	492949	493352	.	+	2	ID=CLUMA_CG018104-RA:exon:5638-cds;Name=no_name-cds;Parent=CLUMA_CG018104-RA
superscaffold57A	maker	CDS	493415	493558	.	+	1	ID=CLUMA_CG018104-RA:exon:5639-cds;Name=no_name-cds;Parent=CLUMA_CG018104-RA
superscaffold57A	maker	CDS	493621	493761	.	+	1	ID=CLUMA_CG018104-RA:exon:5640-cds;Name=no_name-cds;Parent=CLUMA_CG018104-RA
superscaffold57A	maker	CDS	493819	493965	.	+	1	ID=CLUMA_CG018104-RA:exon:5641-cds;Name=no_name-cds;Parent=CLUMA_CG018104-RA
superscaffold57A	maker	CDS	494065	494208	.	+	1	ID=CLUMA_CG018104-RA:exon:5642-cds;Name=no_name-cds;Parent=CLUMA_CG018104-RA
superscaffold57A	maker	CDS	494272	494428	.	+	1	ID=CLUMA_CG018104:494272-494428-cds;Name=no_name-cds;Parent=CLUMA_CG018104-RA
superscaffold57A	.	CDS	495693	495819	.	+	2	ID=CLUMA_CG018104:495693-495889-cds;Name=no_name-cds;Parent=CLUMA_CG018104-RA
superscaffold57A	maker	gene	496573	500524	.	-	.	ID=CLUMA_CG018155;Name=CLUMA_CG018155
superscaffold57A	maker	mRNA	496573	500524	.	-	.	ID=CLUMA_CG018155-RA;Name=CLUMA_CG018155-RA;Parent=CLUMA_CG018155;_AED=0.08;_QI=113|1|0.75|1|0.66|0.5|4|428|960;_eAED=0.04
superscaffold57A	maker	exon	500421	500524	.	-	.	ID=CLUMA_CG018155-RA:exon:5806;Name=no_name;Parent=CLUMA_CG018155-RA
superscaffold57A	maker	exon	499730	500012	.	-	.	ID=CLUMA_CG018155-RA:exon:5807;Name=no_name;Parent=CLUMA_CG018155-RA
superscaffold57A	maker	exon	497089	499670	.	-	.	ID=CLUMA_CG018155-RA:exon:5808;Name=no_name;Parent=CLUMA_CG018155-RA
superscaffold57A	maker	exon	496573	497027	.	-	.	ID=CLUMA_CG018155-RA:exon:5809;Name=no_name;Parent=CLUMA_CG018155-RA
superscaffold57A	maker	CDS	499730	500003	.	-	0	ID=CLUMA_CG018155-RA:exon:5807-cds;Name=no_name-cds;Parent=CLUMA_CG018155-RA
superscaffold57A	maker	CDS	497089	499670	.	-	1	ID=CLUMA_CG018155-RA:exon:5808-cds;Name=no_name-cds;Parent=CLUMA_CG018155-RA
superscaffold57A	maker	CDS	497001	497027	.	-	0	ID=CLUMA_CG018155-RA:exon:5809-cds;Name=no_name-cds;Parent=CLUMA_CG018155-RA
superscaffold57A	maker	gene	504661	506857	.	+	.	ID=CLUMA_CG017978;Name=(sp)_similar_to_Leucine-rich_repeat-containing_protein_70
superscaffold57A	maker	mRNA	504661	506857	.	+	.	ID=CLUMA_CG017978-RA;Name=CLUMA_CG017978-RA;Parent=CLUMA_CG017978;_AED=0.02;_QI=0|0.83|0.71|0.85|1|1|7|543|423;_eAED=0.02
superscaffold57A	maker	exon	504661	504665	.	+	.	ID=CLUMA_CG017978-RA:exon:4974;Name=no_name;Parent=CLUMA_CG017978-RA
superscaffold57A	maker	exon	504704	505107	.	+	.	ID=CLUMA_CG017978-RA:exon:4975;Name=no_name;Parent=CLUMA_CG017978-RA
superscaffold57A	maker	exon	505170	505313	.	+	.	ID=CLUMA_CG017978-RA:exon:4976;Name=no_name;Parent=CLUMA_CG017978-RA
superscaffold57A	maker	exon	505376	505516	.	+	.	ID=CLUMA_CG017978-RA:exon:4977;Name=no_name;Parent=CLUMA_CG017978-RA
superscaffold57A	maker	exon	505574	505720	.	+	.	ID=CLUMA_CG017978-RA:exon:4978;Name=no_name;Parent=CLUMA_CG017978-RA
superscaffold57A	maker	exon	505821	505964	.	+	.	ID=CLUMA_CG017978-RA:exon:4979;Name=no_name;Parent=CLUMA_CG017978-RA
superscaffold57A	maker	exon	506028	506857	.	+	.	ID=CLUMA_CG017978-RA:exon:4980;Name=no_name;Parent=CLUMA_CG017978-RA
superscaffold57A	maker	CDS	504661	504665	.	+	0	ID=CLUMA_CG017978-RA:exon:4974-cds;Name=no_name-cds;Parent=CLUMA_CG017978-RA
superscaffold57A	maker	CDS	504704	505107	.	+	2	ID=CLUMA_CG017978-RA:exon:4975-cds;Name=no_name-cds;Parent=CLUMA_CG017978-RA
superscaffold57A	maker	CDS	505170	505313	.	+	1	ID=CLUMA_CG017978-RA:exon:4976-cds;Name=no_name-cds;Parent=CLUMA_CG017978-RA
superscaffold57A	maker	CDS	505376	505516	.	+	1	ID=CLUMA_CG017978-RA:exon:4977-cds;Name=no_name-cds;Parent=CLUMA_CG017978-RA
superscaffold57A	maker	CDS	505574	505720	.	+	1	ID=CLUMA_CG017978-RA:exon:4978-cds;Name=no_name-cds;Parent=CLUMA_CG017978-RA
superscaffold57A	maker	CDS	505821	505964	.	+	1	ID=CLUMA_CG017978-RA:exon:4979-cds;Name=no_name-cds;Parent=CLUMA_CG017978-RA
superscaffold57A	maker	CDS	506028	506314	.	+	1	ID=CLUMA_CG017978-RA:exon:4980-cds;Name=no_name-cds;Parent=CLUMA_CG017978-RA
superscaffold57A	maker	gene	506433	508364	.	-	.	ID=CLUMA_CG018173;Name=(sp)_putative_Gamma-glutamyltranspeptidase_1
superscaffold57A	maker	mRNA	506433	508364	.	-	.	ID=CLUMA_CG018173-RA;Name=CLUMA_CG018173-RA;Parent=CLUMA_CG018173;_AED=0.11;_QI=0|1|0.5|1|1|1|4|0|573;_eAED=0.11;date=Thu Oct 13 13:48:03 CEST 2016
superscaffold57A	maker	exon	508116	508364	.	-	.	ID=CLUMA_CG018173:508364-508116;Name=no_name;Parent=CLUMA_CG018173-RA
superscaffold57A	maker	exon	507712	508060	.	-	.	ID=CLUMA_CG018173-RA:exon:5882;Name=no_name;Parent=CLUMA_CG018173-RA
superscaffold57A	maker	exon	507000	507644	.	-	.	ID=CLUMA_CG018173-RA:exon:5881;Name=no_name;Parent=CLUMA_CG018173-RA
superscaffold57A	maker	exon	506433	506940	.	-	.	ID=CLUMA_CG018173-RA:exon:5880;Name=no_name;Parent=CLUMA_CG018173-RA
superscaffold57A	maker	CDS	508116	508335	.	-	0	ID=CLUMA_CG018173:508364-508116-cds;Name=no_name-cds;Parent=CLUMA_CG018173-RA
superscaffold57A	maker	CDS	507712	508060	.	-	1	ID=CLUMA_CG018173-RA:exon:5882-cds;Name=no_name-cds;Parent=CLUMA_CG018173-RA
superscaffold57A	maker	CDS	507000	507644	.	-	2	ID=CLUMA_CG018173-RA:exon:5881-cds;Name=no_name-cds;Parent=CLUMA_CG018173-RA
superscaffold57A	maker	CDS	506433	506940	.	-	2	ID=CLUMA_CG018173-RA:exon:5880-cds;Name=no_name-cds;Parent=CLUMA_CG018173-RA
superscaffold57A	maker	gene	508628	508951	.	-	.	ID=CLUMA_CG018500;Name=CLUMA_CG018500
superscaffold57A	maker	mRNA	508628	508951	.	-	.	ID=CLUMA_CG018500-RA;Name=CLUMA_CG018500-RA;Parent=CLUMA_CG018500;_AED=0.45;_QI=0|0|0|1|1|1|2|0|74;_eAED=1.00
superscaffold57A	maker	exon	508883	508951	.	-	.	ID=CLUMA_CG018500-RA:exon:7226;Name=no_name;Parent=CLUMA_CG018500-RA
superscaffold57A	maker	exon	508628	508783	.	-	.	ID=CLUMA_CG018500-RA:exon:7225;Name=no_name;Parent=CLUMA_CG018500-RA
superscaffold57A	maker	CDS	508883	508951	.	-	0	ID=CLUMA_CG018500-RA:exon:7226-cds;Name=no_name-cds;Parent=CLUMA_CG018500-RA
superscaffold57A	maker	CDS	508628	508783	.	-	0	ID=CLUMA_CG018500-RA:exon:7225-cds;Name=no_name-cds;Parent=CLUMA_CG018500-RA
superscaffold57A	.	gene	509492	509772	.	-	.	ID=CLUMA_CG023739;Name=CLUMA_CG023739
superscaffold57A	.	mRNA	509492	509772	.	-	.	ID=CLUMA_CG023739-RA;Name=CLUMA_CG023739-RA;Parent=CLUMA_CG023739;date=Thu Oct 13 13:49:15 CEST 2016
superscaffold57A	.	exon	509492	509772	.	-	.	ID=CLUMA_CG023739-RA:exon:509772-509492;Name=AllNorm454-IT_Contig_28005;Parent=CLUMA_CG023739-RA
superscaffold57A	.	CDS	509562	509687	.	-	0	ID=CLUMA_CG023739-RA:exon:509772-509492-cds;Name=AllNorm454-IT_Contig_28005-cds;Parent=CLUMA_CG023739-RA
superscaffold57A	maker	gene	509951	510410	.	-	.	ID=CLUMA_CG018273;Name=CLUMA_CG018273
superscaffold57A	maker	mRNA	509951	510410	.	-	.	ID=CLUMA_CG018273-RA;Name=CLUMA_CG018273-RA;Parent=CLUMA_CG018273;_AED=0.41;_QI=0|0.33|0|0.75|0|0|4|0|75;_eAED=0.82;date=Thu Oct 13 13:49:38 CEST 2016
superscaffold57A	maker	exon	510326	510410	.	-	.	ID=CLUMA_CG018273:510410-510326;Name=no_name;Parent=CLUMA_CG018273-RA
superscaffold57A	maker	exon	510210	510254	.	-	.	ID=CLUMA_CG018273-RA:exon:6588;Name=no_name;Parent=CLUMA_CG018273-RA
superscaffold57A	maker	exon	509951	510148	.	-	.	ID=CLUMA_CG018273:510148-509951;Name=no_name;Parent=CLUMA_CG018273-RA
superscaffold57A	maker	CDS	510326	510353	.	-	0	ID=CLUMA_CG018273:510410-510326-cds;Name=no_name-cds;Parent=CLUMA_CG018273-RA
superscaffold57A	maker	CDS	510210	510254	.	-	1	ID=CLUMA_CG018273-RA:exon:6588-cds;Name=no_name-cds;Parent=CLUMA_CG018273-RA
superscaffold57A	maker	CDS	510117	510148	.	-	1	ID=CLUMA_CG018273:510148-509951-cds;Name=no_name-cds;Parent=CLUMA_CG018273-RA
superscaffold57A	maker	gene	510857	511876	.	-	.	ID=CLUMA_CG018143;Name=(sp)_similar_to_Trypsin-1
superscaffold57A	maker	mRNA	510857	511876	.	-	.	ID=CLUMA_CG018143-RA;Name=CLUMA_CG018143-RA;Parent=CLUMA_CG018143;_AED=0.01;_QI=30|1|1|1|1|1|3|84|257;_eAED=0.01
superscaffold57A	maker	exon	511655	511876	.	-	.	ID=CLUMA_CG018143-RA:exon:5756;Name=no_name;Parent=CLUMA_CG018143-RA
superscaffold57A	maker	exon	511056	511592	.	-	.	ID=CLUMA_CG018143-RA:exon:5757;Name=no_name;Parent=CLUMA_CG018143-RA
superscaffold57A	maker	exon	510857	510985	.	-	.	ID=CLUMA_CG018143-RA:exon:5758;Name=no_name;Parent=CLUMA_CG018143-RA
superscaffold57A	maker	CDS	511655	511846	.	-	0	ID=CLUMA_CG018143-RA:exon:5756-cds;Name=no_name-cds;Parent=CLUMA_CG018143-RA
superscaffold57A	maker	CDS	511056	511592	.	-	0	ID=CLUMA_CG018143-RA:exon:5757-cds;Name=no_name-cds;Parent=CLUMA_CG018143-RA
superscaffold57A	maker	CDS	510941	510985	.	-	0	ID=CLUMA_CG018143-RA:exon:5758-cds;Name=no_name-cds;Parent=CLUMA_CG018143-RA
superscaffold57A	maker	gene	512397	514972	.	+	.	ID=CLUMA_CG018027;Name=(sp)_putative_Vacuolar_protein_sorting-associated_protein_51_homolog
superscaffold57A	maker	mRNA	512397	514972	.	+	.	ID=CLUMA_CG018027-RA;Name=CLUMA_CG018027-RA;Parent=CLUMA_CG018027;_AED=0.15;_QI=55|1|1|1|1|1|4|2678|732;_eAED=0.15;date=Thu Oct 13 13:52:06 CEST 2016
superscaffold57A	maker	exon	512397	512532	.	+	.	ID=CLUMA_CG018027-RA:exon:5282;Name=no_name;Parent=CLUMA_CG018027-RA
superscaffold57A	maker	exon	512597	514259	.	+	.	ID=CLUMA_CG018027-RA:exon:5283;Name=no_name;Parent=CLUMA_CG018027-RA
superscaffold57A	maker	exon	514319	514658	.	+	.	ID=CLUMA_CG018027-RA:exon:5284;Name=no_name;Parent=CLUMA_CG018027-RA
superscaffold57A	maker	exon	514734	514972	.	+	.	ID=CLUMA_CG018027:514734-514972;Name=no_name;Parent=CLUMA_CG018027-RA
superscaffold57A	maker	CDS	512452	512532	.	+	0	ID=CLUMA_CG018027-RA:exon:5282-cds;Name=no_name-cds;Parent=CLUMA_CG018027-RA
superscaffold57A	maker	CDS	512597	514259	.	+	0	ID=CLUMA_CG018027-RA:exon:5283-cds;Name=no_name-cds;Parent=CLUMA_CG018027-RA
superscaffold57A	maker	CDS	514319	514658	.	+	1	ID=CLUMA_CG018027-RA:exon:5284-cds;Name=no_name-cds;Parent=CLUMA_CG018027-RA
superscaffold57A	maker	CDS	514734	514848	.	+	2	ID=CLUMA_CG018027:514734-514972-cds;Name=no_name-cds;Parent=CLUMA_CG018027-RA
superscaffold57A	maker	gene	515020	517599	.	-	.	ID=CLUMA_CG018272;Name=(sp)_putative_BAG_domain-containing_protein_Samui
superscaffold57A	maker	mRNA	515020	517599	.	-	.	ID=CLUMA_CG018272-RA;Name=CLUMA_CG018272-RA;Parent=CLUMA_CG018272;_AED=0.25;_QI=241|1|0.5|1|0|0.5|2|0|372;_eAED=0.78;date=Thu Oct 13 13:52:48 CEST 2016
superscaffold57A	maker	exon	517406	517599	.	-	.	ID=CLUMA_CG018272-RA:exon:6584;Name=no_name;Parent=CLUMA_CG018272-RA
superscaffold57A	maker	exon	515020	517352	.	-	.	ID=CLUMA_CG018272:517352-515020;Name=no_name;Parent=CLUMA_CG018272-RA
superscaffold57A	maker	CDS	516187	517305	.	-	0	ID=CLUMA_CG018272:517352-515020-cds;Name=no_name-cds;Parent=CLUMA_CG018272-RA
superscaffold57A	maker	gene	517772	519793	.	+	.	ID=CLUMA_CG018080;Name=(sp)_similar_to_Dehydrogenase/reductase_SDR_family_member_13
superscaffold57A	maker	mRNA	517772	519793	.	+	.	ID=CLUMA_CG018080-RA;Name=CLUMA_CG018080-RA;Parent=CLUMA_CG018080;_AED=0.36;_QI=62|1|1|1|1|1|2|929|318;_eAED=0.36
superscaffold57A	maker	exon	517772	517912	.	+	.	ID=CLUMA_CG018080-RA:exon:5570;Name=no_name;Parent=CLUMA_CG018080-RA
superscaffold57A	maker	exon	517987	519793	.	+	.	ID=CLUMA_CG018080-RA:exon:5571;Name=no_name;Parent=CLUMA_CG018080-RA
superscaffold57A	maker	CDS	517834	517912	.	+	0	ID=CLUMA_CG018080-RA:exon:5570-cds;Name=no_name-cds;Parent=CLUMA_CG018080-RA
superscaffold57A	maker	CDS	517987	518864	.	+	1	ID=CLUMA_CG018080-RA:exon:5571-cds;Name=no_name-cds;Parent=CLUMA_CG018080-RA
superscaffold57A	.	gene	519777	521696	.	-	.	ID=CLUMA_CG023740;Name=CLUMA_CG023740
superscaffold57A	.	mRNA	519777	521696	.	-	.	ID=CLUMA_CG023740-RA;Name=CLUMA_CG023740-RA;Parent=CLUMA_CG023740;date=Thu Oct 13 13:54:30 CEST 2016
superscaffold57A	.	exon	521412	521696	.	-	.	ID=CLUMA_CG023740-RA:exon:521696-521412;Name=LIII-frFM-HiSeq_225035_c0_seq1_1859_1_0-1858;Parent=CLUMA_CG023740-RA
superscaffold57A	.	exon	519777	521352	.	-	.	ID=CLUMA_CG023740-RA:exon:521352-519777;Name=LIII-frFM-HiSeq_225035_c0_seq1_1859_1_0-1858;Parent=CLUMA_CG023740-RA
superscaffold57A	.	CDS	521412	521614	.	-	0	ID=CLUMA_CG023740-RA:exon:521696-521412-cds;Name=LIII-frFM-HiSeq_225035_c0_seq1_1859_1_0-1858-cds;Parent=CLUMA_CG023740-RA
superscaffold57A	.	CDS	519963	521352	.	-	2	ID=CLUMA_CG023740-RA:exon:521352-519777-cds;Name=LIII-frFM-HiSeq_225035_c0_seq1_1859_1_0-1858-cds;Parent=CLUMA_CG023740-RA
superscaffold57A	maker	gene	522277	524303	.	-	.	ID=CLUMA_CG018180;Name=(sp)_similar_to_Cytochrome_P450_9e2
superscaffold57A	maker	mRNA	522277	524303	.	-	.	ID=CLUMA_CG018180-RA;Name=CLUMA_CG018180-RA;Parent=CLUMA_CG018180;_AED=0.06;_QI=74|0.71|0.62|1|0.71|0.62|8|186|1053;_eAED=0.06;date=Thu Oct 13 13:54:43 CEST 2016
superscaffold57A	maker	exon	524024	524303	.	-	.	ID=CLUMA_CG018180-RA:exon:5941;Name=no_name;Parent=CLUMA_CG018180-RA
superscaffold57A	maker	exon	523784	523962	.	-	.	ID=CLUMA_CG018180-RA:exon:5942;Name=no_name;Parent=CLUMA_CG018180-RA
superscaffold57A	maker	exon	523089	523714	.	-	.	ID=CLUMA_CG018180-RA:exon:5943;Name=no_name;Parent=CLUMA_CG018180-RA
superscaffold57A	maker	exon	522842	523033	.	-	.	ID=CLUMA_CG018180-RA:exon:5944;Name=no_name;Parent=CLUMA_CG018180-RA
superscaffold57A	maker	exon	522277	522772	.	-	.	ID=CLUMA_CG018180:522772-522277;Name=no_name;Parent=CLUMA_CG018180-RA
superscaffold57A	maker	CDS	524024	524229	.	-	0	ID=CLUMA_CG018180-RA:exon:5941-cds;Name=no_name-cds;Parent=CLUMA_CG018180-RA
superscaffold57A	maker	CDS	523784	523962	.	-	2	ID=CLUMA_CG018180-RA:exon:5942-cds;Name=no_name-cds;Parent=CLUMA_CG018180-RA
superscaffold57A	maker	CDS	523089	523714	.	-	1	ID=CLUMA_CG018180-RA:exon:5943-cds;Name=no_name-cds;Parent=CLUMA_CG018180-RA
superscaffold57A	maker	CDS	522842	523033	.	-	0	ID=CLUMA_CG018180-RA:exon:5944-cds;Name=no_name-cds;Parent=CLUMA_CG018180-RA
superscaffold57A	maker	CDS	522374	522772	.	-	0	ID=CLUMA_CG018180:522772-522277-cds;Name=no_name-cds;Parent=CLUMA_CG018180-RA
superscaffold57A	maker	gene	525044	527208	.	-	.	ID=CLUMA_CG018200;Name=(sp)_putative_Protein_DDI1_homolog_2
superscaffold57A	maker	mRNA	525044	527208	.	-	.	ID=CLUMA_CG018200-RA;Name=CLUMA_CG018200-RA;Parent=CLUMA_CG018200;_AED=0.06;_QI=15|0.85|0.75|1|0.85|0.75|8|438|672;_eAED=0.06;date=Mon Dec 21 16:58:54 CET 2015
superscaffold57A	maker	exon	526977	527208	.	-	.	ID=CLUMA_CG018200:527208-526977;Name=no_name;Parent=CLUMA_CG018200-RA
superscaffold57A	maker	exon	526722	526874	.	-	.	ID=CLUMA_CG018200-RA:exon:6069;Name=no_name;Parent=CLUMA_CG018200-RA
superscaffold57A	maker	exon	526458	526667	.	-	.	ID=CLUMA_CG018200-RA:exon:6070;Name=no_name;Parent=CLUMA_CG018200-RA
superscaffold57A	maker	exon	525044	526398	.	-	.	ID=CLUMA_CG018200-RA:exon:6071;Name=no_name;Parent=CLUMA_CG018200-RA
superscaffold57A	maker	CDS	526977	527088	.	-	0	ID=CLUMA_CG018200:527208-526977-cds;Name=no_name-cds;Parent=CLUMA_CG018200-RA
superscaffold57A	maker	CDS	526722	526874	.	-	1	ID=CLUMA_CG018200-RA:exon:6069-cds;Name=no_name-cds;Parent=CLUMA_CG018200-RA
superscaffold57A	maker	CDS	526458	526667	.	-	1	ID=CLUMA_CG018200-RA:exon:6070-cds;Name=no_name-cds;Parent=CLUMA_CG018200-RA
superscaffold57A	maker	CDS	525482	526398	.	-	1	ID=CLUMA_CG018200-RA:exon:6071-cds;Name=no_name-cds;Parent=CLUMA_CG018200-RA
superscaffold57A	.	gene	527232	528284	.	-	.	ID=CLUMA_CG023092;Name=CLUMA_CG023092
superscaffold57A	.	mRNA	527232	528284	.	-	.	ID=CLUMA_CG023092-RA;Name=CLUMA_CG023092-RA;Parent=CLUMA_CG023092;date=Mon Dec 21 17:00:21 CET 2015
superscaffold57A	.	exon	528083	528284	.	-	.	ID=CLUMA_CG023092-RA:exon:528284-528083;Name=LIII-frFM-HiSeq_212422_c0_seq1_791_1_0-790;Parent=CLUMA_CG023092-RA
superscaffold57A	.	exon	527876	527986	.	-	.	ID=CLUMA_CG023092-RA:exon:527986-527876;Name=Adult-HiSeq_10316_c0_seq1_763_1_0-762;Parent=CLUMA_CG023092-RA
superscaffold57A	.	exon	527720	527765	.	-	.	ID=CLUMA_CG023092-RA:exon:527765-527720;Name=Adult-HiSeq_10316_c0_seq1_763_1_0-762;Parent=CLUMA_CG023092-RA
superscaffold57A	.	exon	527232	527655	.	-	.	ID=CLUMA_CG023092-RA:exon:527655-527232;Name=Adult-HiSeq_10316_c0_seq1_763_1_0-762;Parent=CLUMA_CG023092-RA
superscaffold57A	.	CDS	528083	528269	.	-	0	ID=CLUMA_CG023092-RA:exon:528284-528083-cds;Name=LIII-frFM-HiSeq_212422_c0_seq1_791_1_0-790-cds;Parent=CLUMA_CG023092-RA
superscaffold57A	.	CDS	527876	527986	.	-	1	ID=CLUMA_CG023092-RA:exon:527986-527876-cds;Name=Adult-HiSeq_10316_c0_seq1_763_1_0-762-cds;Parent=CLUMA_CG023092-RA
superscaffold57A	.	CDS	527720	527765	.	-	1	ID=CLUMA_CG023092-RA:exon:527765-527720-cds;Name=Adult-HiSeq_10316_c0_seq1_763_1_0-762-cds;Parent=CLUMA_CG023092-RA
superscaffold57A	.	CDS	527358	527655	.	-	2	ID=CLUMA_CG023092-RA:exon:527655-527232-cds;Name=Adult-HiSeq_10316_c0_seq1_763_1_0-762-cds;Parent=CLUMA_CG023092-RA
superscaffold57A	maker	gene	529958	530842	.	+	.	ID=CLUMA_CG018057;Name=CLUMA_CG018057
superscaffold57A	maker	mRNA	529958	530842	.	+	.	ID=CLUMA_CG018057-RA;Name=CLUMA_CG018057-RA;Parent=CLUMA_CG018057;_AED=0.39;_QI=84|1|0.5|1|1|0.5|2|119|207;_eAED=0.39
superscaffold57A	maker	exon	529958	530466	.	+	.	ID=CLUMA_CG018057-RA:exon:5472;Name=no_name;Parent=CLUMA_CG018057-RA
superscaffold57A	maker	exon	530525	530842	.	+	.	ID=CLUMA_CG018057-RA:exon:5473;Name=no_name;Parent=CLUMA_CG018057-RA
superscaffold57A	maker	CDS	530042	530466	.	+	0	ID=CLUMA_CG018057-RA:exon:5472-cds;Name=no_name-cds;Parent=CLUMA_CG018057-RA
superscaffold57A	maker	CDS	530525	530723	.	+	2	ID=CLUMA_CG018057-RA:exon:5473-cds;Name=no_name-cds;Parent=CLUMA_CG018057-RA
superscaffold57A	maker	gene	532408	534106	.	-	.	ID=CLUMA_CG018267;Name=(sp)_similar_to_Testis-specific_zinc_finger_protein_topi
superscaffold57A	maker	mRNA	532408	534106	.	-	.	ID=CLUMA_CG018267-RA;Name=CLUMA_CG018267-RA;Parent=CLUMA_CG018267;_AED=0.26;_QI=0|0|0|0.42|1|1|7|0|337;_eAED=0.61;date=Thu Oct 13 21:43:48 CEST 2016
superscaffold57A	maker	exon	533912	534106	.	-	.	ID=CLUMA_CG018267:534106-533912;Name=no_name;Parent=CLUMA_CG018267-RA
superscaffold57A	.	exon	533344	533714	.	-	.	ID=CLUMA_CG018267:533714-533344;Name=no_name;Parent=CLUMA_CG018267-RA
superscaffold57A	maker	exon	532871	533290	.	-	.	ID=CLUMA_CG018267:533290-532871;Name=no_name;Parent=CLUMA_CG018267-RA
superscaffold57A	maker	exon	532672	532810	.	-	.	ID=CLUMA_CG018267-RA:exon:6568;Name=no_name;Parent=CLUMA_CG018267-RA
superscaffold57A	maker	exon	532408	532617	.	-	.	ID=CLUMA_CG018267:532617-532408;Name=no_name;Parent=CLUMA_CG018267-RA
superscaffold57A	maker	CDS	533912	534106	.	-	0	ID=CLUMA_CG018267:534106-533912-cds;Name=no_name-cds;Parent=CLUMA_CG018267-RA
superscaffold57A	.	CDS	533344	533714	.	-	0	ID=CLUMA_CG018267:533714-533344-cds;Name=no_name-cds;Parent=CLUMA_CG018267-RA
superscaffold57A	maker	CDS	532871	533290	.	-	2	ID=CLUMA_CG018267:533290-532871-cds;Name=no_name-cds;Parent=CLUMA_CG018267-RA
superscaffold57A	maker	CDS	532672	532810	.	-	2	ID=CLUMA_CG018267-RA:exon:6568-cds;Name=no_name-cds;Parent=CLUMA_CG018267-RA
superscaffold57A	maker	CDS	532408	532617	.	-	0	ID=CLUMA_CG018267:532617-532408-cds;Name=no_name-cds;Parent=CLUMA_CG018267-RA
superscaffold57A	maker	gene	539766	556276	.	-	.	ID=CLUMA_CG018242;Name=(sp)_putative_Neuroglobin
superscaffold57A	maker	mRNA	539766	556276	.	-	.	ID=CLUMA_CG018242-RA;Name=CLUMA_CG018242-RA;Parent=CLUMA_CG018242;_AED=0.21;_QI=118|1|1|1|0.5|0.66|3|564|231;_eAED=0.21;date=Thu Oct 13 21:46:11 CEST 2016
superscaffold57A	.	exon	555971	556276	.	-	.	ID=CLUMA_CG018242:556276-555971;Name=no_name;Parent=CLUMA_CG018242-RA
superscaffold57A	maker	exon	554585	555083	.	-	.	ID=CLUMA_CG018242:555083-554585;Name=no_name;Parent=CLUMA_CG018242-RA
superscaffold57A	maker	exon	549432	549663	.	-	.	ID=CLUMA_CG018242-RA:exon:6429;Name=no_name;Parent=CLUMA_CG018242-RA
superscaffold57A	maker	exon	539766	540596	.	-	.	ID=CLUMA_CG018242-RA:exon:6430;Name=no_name;Parent=CLUMA_CG018242-RA
superscaffold57A	maker	CDS	554585	554781	.	-	0	ID=CLUMA_CG018242:555083-554585-cds;Name=no_name-cds;Parent=CLUMA_CG018242-RA
superscaffold57A	maker	CDS	549432	549663	.	-	2	ID=CLUMA_CG018242-RA:exon:6429-cds;Name=no_name-cds;Parent=CLUMA_CG018242-RA
superscaffold57A	maker	CDS	540330	540596	.	-	0	ID=CLUMA_CG018242-RA:exon:6430-cds;Name=no_name-cds;Parent=CLUMA_CG018242-RA
superscaffold57A	maker	gene	559754	560792	.	-	.	ID=CLUMA_CG018502;Name=CLUMA_CG018502
superscaffold57A	maker	mRNA	559754	560792	.	-	.	ID=CLUMA_CG018502-RA;Name=CLUMA_CG018502-RA;Parent=CLUMA_CG018502;_AED=0.61;_QI=0|0|0|0.5|1|1|2|0|63;_eAED=1.00
superscaffold57A	maker	exon	560693	560792	.	-	.	ID=CLUMA_CG018502-RA:exon:7230;Name=no_name;Parent=CLUMA_CG018502-RA
superscaffold57A	maker	exon	559754	559845	.	-	.	ID=CLUMA_CG018502-RA:exon:7229;Name=no_name;Parent=CLUMA_CG018502-RA
superscaffold57A	maker	CDS	560693	560792	.	-	0	ID=CLUMA_CG018502-RA:exon:7230-cds;Name=no_name-cds;Parent=CLUMA_CG018502-RA
superscaffold57A	maker	CDS	559754	559845	.	-	1	ID=CLUMA_CG018502-RA:exon:7229-cds;Name=no_name-cds;Parent=CLUMA_CG018502-RA
superscaffold57A	maker	gene	571866	581161	.	+	.	ID=CLUMA_CG018005;Name=(nr)_putative_hypothetical_protein_AND_002825_[Anopheles_darlingi]
superscaffold57A	maker	mRNA	571866	581161	.	+	.	ID=CLUMA_CG018005-RA;Name=CLUMA_CG018005-RA;Parent=CLUMA_CG018005;_AED=0.04;_QI=0|1|0.57|1|1|0.85|7|349|1014;_eAED=0.03;date=Thu Oct 13 21:47:46 CEST 2016
superscaffold57A	maker	exon	571866	571950	.	+	.	ID=CLUMA_CG018005:571866-571950;Name=no_name;Parent=CLUMA_CG018005-RA
superscaffold57A	.	exon	572120	572418	.	+	.	ID=CLUMA_CG018005:572120-572418;Name=no_name;Parent=CLUMA_CG018005-RA
superscaffold57A	maker	exon	573843	574052	.	+	.	ID=CLUMA_CG018005-RA:exon:5128;Name=no_name;Parent=CLUMA_CG018005-RA
superscaffold57A	maker	exon	578031	579605	.	+	.	ID=CLUMA_CG018005-RA:exon:5129;Name=no_name;Parent=CLUMA_CG018005-RA
superscaffold57A	maker	exon	579662	579827	.	+	.	ID=CLUMA_CG018005-RA:exon:5130;Name=no_name;Parent=CLUMA_CG018005-RA
superscaffold57A	maker	exon	579890	580224	.	+	.	ID=CLUMA_CG018005-RA:exon:5131;Name=no_name;Parent=CLUMA_CG018005-RA
superscaffold57A	maker	exon	580288	580584	.	+	.	ID=CLUMA_CG018005-RA:exon:5132;Name=no_name;Parent=CLUMA_CG018005-RA
superscaffold57A	maker	exon	580648	581161	.	+	.	ID=CLUMA_CG018005-RA:exon:5133;Name=no_name;Parent=CLUMA_CG018005-RA
superscaffold57A	maker	CDS	571866	571950	.	+	0	ID=CLUMA_CG018005:571866-571950-cds;Name=no_name-cds;Parent=CLUMA_CG018005-RA
superscaffold57A	.	CDS	572120	572418	.	+	1	ID=CLUMA_CG018005:572120-572418-cds;Name=no_name-cds;Parent=CLUMA_CG018005-RA
superscaffold57A	maker	CDS	573843	574052	.	+	0	ID=CLUMA_CG018005-RA:exon:5128-cds;Name=no_name-cds;Parent=CLUMA_CG018005-RA
superscaffold57A	maker	CDS	578031	579605	.	+	0	ID=CLUMA_CG018005-RA:exon:5129-cds;Name=no_name-cds;Parent=CLUMA_CG018005-RA
superscaffold57A	maker	CDS	579662	579827	.	+	0	ID=CLUMA_CG018005-RA:exon:5130-cds;Name=no_name-cds;Parent=CLUMA_CG018005-RA
superscaffold57A	maker	CDS	579890	580224	.	+	1	ID=CLUMA_CG018005-RA:exon:5131-cds;Name=no_name-cds;Parent=CLUMA_CG018005-RA
superscaffold57A	maker	CDS	580288	580584	.	+	0	ID=CLUMA_CG018005-RA:exon:5132-cds;Name=no_name-cds;Parent=CLUMA_CG018005-RA
superscaffold57A	maker	CDS	580648	580812	.	+	0	ID=CLUMA_CG018005-RA:exon:5133-cds;Name=no_name-cds;Parent=CLUMA_CG018005-RA
superscaffold57A	maker	gene	581632	582398	.	+	.	ID=CLUMA_CG018023;Name=(sp)_similar_to_Ecdysteroid-regulated_16_kDa_protein
superscaffold57A	maker	mRNA	581632	582398	.	+	.	ID=CLUMA_CG018023-RA;Name=CLUMA_CG018023-RA;Parent=CLUMA_CG018023;_AED=0.11;_QI=136|0.75|0.6|1|0.5|0.2|5|89|306;_eAED=0.11;date=Thu Oct 13 21:50:21 CEST 2016
superscaffold57A	maker	exon	581632	581870	.	+	.	ID=CLUMA_CG018023-RA:exon:5258;Name=no_name;Parent=CLUMA_CG018023-RA
superscaffold57A	maker	exon	581933	582398	.	+	.	ID=CLUMA_CG018023:581933-582398;Name=no_name;Parent=CLUMA_CG018023-RA
superscaffold57A	maker	CDS	581768	581870	.	+	0	ID=CLUMA_CG018023-RA:exon:5258-cds;Name=no_name-cds;Parent=CLUMA_CG018023-RA
superscaffold57A	maker	CDS	581933	582300	.	+	1	ID=CLUMA_CG018023:581933-582398-cds;Name=no_name-cds;Parent=CLUMA_CG018023-RA
superscaffold57A	.	gene	582493	583436	.	+	.	ID=CLUMA_CG023741;Name=CLUMA_CG023741
superscaffold57A	.	mRNA	582493	583436	.	+	.	ID=CLUMA_CG023741-RA;Name=CLUMA_CG023741-RA;Parent=CLUMA_CG023741;date=Thu Oct 13 21:50:28 CEST 2016
superscaffold57A	.	exon	582493	582796	.	+	.	ID=CLUMA_CG023741-RA:exon:582493-582796;Name=maker-superscaffold57A-exonerate_est2genome-gene-0.32-mRNA-1;Parent=CLUMA_CG023741-RA
superscaffold57A	.	exon	582912	583198	.	+	.	ID=CLUMA_CG023741-RA:exon:582912-583198;Name=maker-superscaffold57A-exonerate_est2genome-gene-0.32-mRNA-1;Parent=CLUMA_CG023741-RA
superscaffold57A	.	exon	583264	583436	.	+	.	ID=CLUMA_CG023741-RA:exon:583264-583436;Name=Adult-HiSeq_6928_c0_seq1_647_625_0-646;Parent=CLUMA_CG023741-RA
superscaffold57A	.	CDS	582688	582796	.	+	0	ID=CLUMA_CG023741-RA:exon:582493-582796-cds;Name=maker-superscaffold57A-exonerate_est2genome-gene-0.32-mRNA-1-cds;Parent=CLUMA_CG023741-RA
superscaffold57A	.	CDS	582912	583198	.	+	1	ID=CLUMA_CG023741-RA:exon:582912-583198-cds;Name=maker-superscaffold57A-exonerate_est2genome-gene-0.32-mRNA-1-cds;Parent=CLUMA_CG023741-RA
superscaffold57A	.	CDS	583264	583347	.	+	0	ID=CLUMA_CG023741-RA:exon:583264-583436-cds;Name=Adult-HiSeq_6928_c0_seq1_647_625_0-646-cds;Parent=CLUMA_CG023741-RA
superscaffold57A	maker	gene	584729	588847	.	-	.	ID=CLUMA_CG018234;Name=(sp)_similar_to_Cytochrome_P450_4c21
superscaffold57A	maker	mRNA	584729	588847	.	-	.	ID=CLUMA_CG018234-RA;Name=CLUMA_CG018234-RA;Parent=CLUMA_CG018234;_AED=0.25;_QI=0|0.75|0.6|1|0.5|0.8|5|169|490;_eAED=0.25;date=Thu Oct 13 21:53:13 CEST 2016
superscaffold57A	maker	exon	588474	588847	.	-	.	ID=CLUMA_CG018234:588847-588474;Name=no_name;Parent=CLUMA_CG018234-RA
superscaffold57A	maker	exon	587131	587584	.	-	.	ID=CLUMA_CG018234-RA:exon:6330;Name=no_name;Parent=CLUMA_CG018234-RA
superscaffold57A	maker	exon	586005	586285	.	-	.	ID=CLUMA_CG018234-RA:exon:6331;Name=no_name;Parent=CLUMA_CG018234-RA
superscaffold57A	maker	exon	585706	585720	.	-	.	ID=CLUMA_CG018234-RA:exon:6332;Name=no_name;Parent=CLUMA_CG018234-RA
superscaffold57A	maker	exon	584729	585463	.	-	.	ID=CLUMA_CG018234-RA:exon:6333;Name=no_name;Parent=CLUMA_CG018234-RA
superscaffold57A	maker	CDS	588474	588630	.	-	0	ID=CLUMA_CG018234:588847-588474-cds;Name=no_name-cds;Parent=CLUMA_CG018234-RA
superscaffold57A	maker	CDS	587131	587584	.	-	1	ID=CLUMA_CG018234-RA:exon:6330-cds;Name=no_name-cds;Parent=CLUMA_CG018234-RA
superscaffold57A	maker	CDS	586005	586285	.	-	2	ID=CLUMA_CG018234-RA:exon:6331-cds;Name=no_name-cds;Parent=CLUMA_CG018234-RA
superscaffold57A	maker	CDS	585706	585720	.	-	1	ID=CLUMA_CG018234-RA:exon:6332-cds;Name=no_name-cds;Parent=CLUMA_CG018234-RA
superscaffold57A	maker	CDS	584898	585463	.	-	1	ID=CLUMA_CG018234-RA:exon:6333-cds;Name=no_name-cds;Parent=CLUMA_CG018234-RA
superscaffold57A	maker	gene	590094	601414	.	+	.	ID=CLUMA_CG018006;Name=(sp)_putative_Echinoderm_microtubule-associated_protein-like_1
superscaffold57A	maker	mRNA	590094	601414	.	+	.	ID=CLUMA_CG018006-RA;Name=CLUMA_CG018006-RA;Parent=CLUMA_CG018006;_AED=0.04;_QI=587|1|1|1|0.83|0.71|7|825|876;_eAED=0.04
superscaffold57A	maker	exon	590094	590675	.	+	.	ID=CLUMA_CG018006-RA:exon:5134;Name=no_name;Parent=CLUMA_CG018006-RA
superscaffold57A	maker	exon	595446	595658	.	+	.	ID=CLUMA_CG018006-RA:exon:5135;Name=no_name;Parent=CLUMA_CG018006-RA
superscaffold57A	maker	exon	596036	596516	.	+	.	ID=CLUMA_CG018006-RA:exon:5136;Name=no_name;Parent=CLUMA_CG018006-RA
superscaffold57A	maker	exon	598446	598605	.	+	.	ID=CLUMA_CG018006-RA:exon:5137;Name=no_name;Parent=CLUMA_CG018006-RA
superscaffold57A	maker	exon	598661	600089	.	+	.	ID=CLUMA_CG018006-RA:exon:5138;Name=no_name;Parent=CLUMA_CG018006-RA
superscaffold57A	maker	exon	600155	600381	.	+	.	ID=CLUMA_CG018006-RA:exon:5139;Name=no_name;Parent=CLUMA_CG018006-RA
superscaffold57A	maker	exon	600464	601414	.	+	.	ID=CLUMA_CG018006-RA:exon:5140;Name=no_name;Parent=CLUMA_CG018006-RA
superscaffold57A	maker	CDS	595451	595658	.	+	0	ID=CLUMA_CG018006-RA:exon:5135-cds;Name=no_name-cds;Parent=CLUMA_CG018006-RA
superscaffold57A	maker	CDS	596036	596516	.	+	1	ID=CLUMA_CG018006-RA:exon:5136-cds;Name=no_name-cds;Parent=CLUMA_CG018006-RA
superscaffold57A	maker	CDS	598446	598605	.	+	2	ID=CLUMA_CG018006-RA:exon:5137-cds;Name=no_name-cds;Parent=CLUMA_CG018006-RA
superscaffold57A	maker	CDS	598661	600089	.	+	0	ID=CLUMA_CG018006-RA:exon:5138-cds;Name=no_name-cds;Parent=CLUMA_CG018006-RA
superscaffold57A	maker	CDS	600155	600381	.	+	1	ID=CLUMA_CG018006-RA:exon:5139-cds;Name=no_name-cds;Parent=CLUMA_CG018006-RA
superscaffold57A	maker	CDS	600464	600589	.	+	0	ID=CLUMA_CG018006-RA:exon:5140-cds;Name=no_name-cds;Parent=CLUMA_CG018006-RA
superscaffold57A	.	mRNA	590094	601414	.	+	.	ID=CLUMA_CG018006-RB;Name=CLUMA_CG018006-RB;Parent=CLUMA_CG018006;date=Thu Oct 13 21:54:12 CEST 2016
superscaffold57A	.	exon	590094	590675	.	+	.	ID=CLUMA_CG018006:590094-590675;Name=maker-superscaffold57A-exonerate_est2genome-gene-0.33-mRNA-1;Parent=CLUMA_CG018006-RB
superscaffold57A	.	exon	598446	598605	.	+	.	ID=CLUMA_CG018006:598446-598605;Name=AllNorm454-IT_Contig_2879;Parent=CLUMA_CG018006-RB
superscaffold57A	.	exon	598661	600089	.	+	.	ID=CLUMA_CG018006:598661-600089;Name=AllNorm454-IT_Contig_2879;Parent=CLUMA_CG018006-RB
superscaffold57A	.	exon	600155	600381	.	+	.	ID=CLUMA_CG018006:600155-600381;Name=AllNorm454-IT_Contig_2879;Parent=CLUMA_CG018006-RB
superscaffold57A	.	exon	600464	601414	.	+	.	ID=CLUMA_CG018006:600464-601414;Name=maker-superscaffold57A-exonerate_est2genome-gene-0.33-mRNA-1;Parent=CLUMA_CG018006-RB
superscaffold57A	.	CDS	590671	590675	.	+	0	ID=CLUMA_CG018006:590094-590675-cds;Name=maker-superscaffold57A-exonerate_est2genome-gene-0.33-mRNA-1-cds;Parent=CLUMA_CG018006-RB
superscaffold57A	.	CDS	598446	598605	.	+	2	ID=CLUMA_CG018006:598446-598605-cds;Name=AllNorm454-IT_Contig_2879-cds;Parent=CLUMA_CG018006-RB
superscaffold57A	.	CDS	598661	600089	.	+	0	ID=CLUMA_CG018006:598661-600089-cds;Name=AllNorm454-IT_Contig_2879-cds;Parent=CLUMA_CG018006-RB
superscaffold57A	.	CDS	600155	600381	.	+	1	ID=CLUMA_CG018006:600155-600381-cds;Name=AllNorm454-IT_Contig_2879-cds;Parent=CLUMA_CG018006-RB
superscaffold57A	.	CDS	600464	600589	.	+	0	ID=CLUMA_CG018006:600464-601414-cds;Name=maker-superscaffold57A-exonerate_est2genome-gene-0.33-mRNA-1-cds;Parent=CLUMA_CG018006-RB
superscaffold57A	maker	gene	603555	605486	.	-	.	ID=CLUMA_CG018663;Name=CLUMA_CG018663
superscaffold57A	maker	mRNA	603555	605486	.	-	.	ID=CLUMA_CG018663-RA;Name=CLUMA_CG018663-RA;Parent=CLUMA_CG018663;_AED=0.30;_QI=0|0|0|0.5|1|1|2|0|526;_eAED=1.00;date=Fri Oct 14 09:07:10 CEST 2016
superscaffold57A	maker	exon	605239	605486	.	-	.	ID=CLUMA_CG018663:605486-605239;Name=no_name;Parent=CLUMA_CG018663-RA
superscaffold57A	maker	exon	603555	605103	.	-	.	ID=CLUMA_CG018663:605103-603555;Name=no_name;Parent=CLUMA_CG018663-RA
superscaffold57A	maker	CDS	603627	605069	.	-	0	ID=CLUMA_CG018663:605103-603555-cds;Name=no_name-cds;Parent=CLUMA_CG018663-RA
superscaffold57A	maker	gene	612864	613954	.	-	.	ID=CLUMA_CG018152;Name=(sp)_putative_Collagenase
superscaffold57A	maker	mRNA	612864	613954	.	-	.	ID=CLUMA_CG018152-RA;Name=CLUMA_CG018152-RA;Parent=CLUMA_CG018152;_AED=0.03;_QI=37|1|1|1|1|1|2|133|285;_eAED=0.03
superscaffold57A	maker	exon	613254	613954	.	-	.	ID=CLUMA_CG018152-RA:exon:5790;Name=no_name;Parent=CLUMA_CG018152-RA
superscaffold57A	maker	exon	612864	613190	.	-	.	ID=CLUMA_CG018152-RA:exon:5791;Name=no_name;Parent=CLUMA_CG018152-RA
superscaffold57A	maker	CDS	613254	613917	.	-	0	ID=CLUMA_CG018152-RA:exon:5790-cds;Name=no_name-cds;Parent=CLUMA_CG018152-RA
superscaffold57A	maker	CDS	612997	613190	.	-	1	ID=CLUMA_CG018152-RA:exon:5791-cds;Name=no_name-cds;Parent=CLUMA_CG018152-RA
superscaffold57A	maker	gene	623820	628609	.	+	.	ID=CLUMA_CG017988;Name=(sp)_similar_to_E3_ubiquitin-protein_ligase_RNF220
superscaffold57A	maker	mRNA	623820	628609	.	+	.	ID=CLUMA_CG017988-RA;Name=CLUMA_CG017988-RA;Parent=CLUMA_CG017988;_AED=0.02;_QI=0|1|1|1|0.85|0.87|8|275|627;_eAED=0.02;date=Mon Dec 21 10:44:06 CET 2015
superscaffold57A	maker	exon	623820	624245	.	+	.	ID=CLUMA_CG017988:623820-624245;Name=no_name;Parent=CLUMA_CG017988-RA
superscaffold57A	maker	exon	624303	624519	.	+	.	ID=CLUMA_CG017988-RA:exon:5020;Name=no_name;Parent=CLUMA_CG017988-RA
superscaffold57A	maker	exon	626670	626905	.	+	.	ID=CLUMA_CG017988-RA:exon:5021;Name=no_name;Parent=CLUMA_CG017988-RA
superscaffold57A	maker	exon	626976	627152	.	+	.	ID=CLUMA_CG017988-RA:exon:5022;Name=no_name;Parent=CLUMA_CG017988-RA
superscaffold57A	maker	exon	627232	627761	.	+	.	ID=CLUMA_CG017988-RA:exon:5023;Name=no_name;Parent=CLUMA_CG017988-RA
superscaffold57A	maker	exon	627830	628052	.	+	.	ID=CLUMA_CG017988-RA:exon:5024;Name=no_name;Parent=CLUMA_CG017988-RA
superscaffold57A	maker	exon	628115	628189	.	+	.	ID=CLUMA_CG017988-RA:exon:5025;Name=no_name;Parent=CLUMA_CG017988-RA
superscaffold57A	maker	exon	628257	628609	.	+	.	ID=CLUMA_CG017988-RA:exon:5026;Name=no_name;Parent=CLUMA_CG017988-RA
superscaffold57A	maker	CDS	623898	624245	.	+	0	ID=CLUMA_CG017988:623820-624245-cds;Name=no_name-cds;Parent=CLUMA_CG017988-RA
superscaffold57A	maker	CDS	624303	624519	.	+	0	ID=CLUMA_CG017988-RA:exon:5020-cds;Name=no_name-cds;Parent=CLUMA_CG017988-RA
superscaffold57A	maker	CDS	626670	626905	.	+	1	ID=CLUMA_CG017988-RA:exon:5021-cds;Name=no_name-cds;Parent=CLUMA_CG017988-RA
superscaffold57A	maker	CDS	626976	627152	.	+	0	ID=CLUMA_CG017988-RA:exon:5022-cds;Name=no_name-cds;Parent=CLUMA_CG017988-RA
superscaffold57A	maker	CDS	627232	627761	.	+	0	ID=CLUMA_CG017988-RA:exon:5023-cds;Name=no_name-cds;Parent=CLUMA_CG017988-RA
superscaffold57A	maker	CDS	627830	628052	.	+	2	ID=CLUMA_CG017988-RA:exon:5024-cds;Name=no_name-cds;Parent=CLUMA_CG017988-RA
superscaffold57A	maker	CDS	628115	628189	.	+	0	ID=CLUMA_CG017988-RA:exon:5025-cds;Name=no_name-cds;Parent=CLUMA_CG017988-RA
superscaffold57A	maker	CDS	628257	628334	.	+	0	ID=CLUMA_CG017988-RA:exon:5026-cds;Name=no_name-cds;Parent=CLUMA_CG017988-RA
superscaffold57A	maker	gene	643832	644586	.	+	.	ID=CLUMA_CG018031;Name=CLUMA_CG018031
superscaffold57A	maker	mRNA	643832	644586	.	+	.	ID=CLUMA_CG018031-RA;Name=CLUMA_CG018031-RA;Parent=CLUMA_CG018031;_AED=0.21;_QI=34|1|0.33|1|0.5|0.66|3|0|199;_eAED=0.21
superscaffold57A	maker	exon	643832	644123	.	+	.	ID=CLUMA_CG018031-RA:exon:5319;Name=no_name;Parent=CLUMA_CG018031-RA
superscaffold57A	maker	exon	644187	644363	.	+	.	ID=CLUMA_CG018031-RA:exon:5320;Name=no_name;Parent=CLUMA_CG018031-RA
superscaffold57A	maker	exon	644422	644586	.	+	.	ID=CLUMA_CG018031-RA:exon:5321;Name=no_name;Parent=CLUMA_CG018031-RA
superscaffold57A	maker	CDS	643866	644123	.	+	0	ID=CLUMA_CG018031-RA:exon:5319-cds;Name=no_name-cds;Parent=CLUMA_CG018031-RA
superscaffold57A	maker	CDS	644187	644363	.	+	0	ID=CLUMA_CG018031-RA:exon:5320-cds;Name=no_name-cds;Parent=CLUMA_CG018031-RA
superscaffold57A	maker	CDS	644422	644586	.	+	0	ID=CLUMA_CG018031-RA:exon:5321-cds;Name=no_name-cds;Parent=CLUMA_CG018031-RA
superscaffold57A	.	gene	644714	650348	.	-	.	ID=CLUMA_CG018214;Name=CLUMA_CG018214
superscaffold57A	maker	mRNA	644714	650348	.	-	.	ID=CLUMA_CG018214-RA;Name=CLUMA_CG018214-RA;Parent=CLUMA_CG018214;_AED=0.16;_QI=212|0.87|0.82|1|0.93|0.94|17|614|2107;_eAED=0.16;date=Fri Oct 14 09:17:53 CEST 2016
superscaffold57A	maker	exon	650218	650348	.	-	.	ID=CLUMA_CG018214-RA:650348-650218;Name=no_name;Parent=CLUMA_CG018214-RA
superscaffold57A	maker	exon	649973	650156	.	-	.	ID=CLUMA_CG018214-RA:exon:6164;Name=no_name;Parent=CLUMA_CG018214-RA
superscaffold57A	maker	exon	648714	649912	.	-	.	ID=CLUMA_CG018214-RA:exon:6165;Name=no_name;Parent=CLUMA_CG018214-RA
superscaffold57A	maker	exon	648099	648652	.	-	.	ID=CLUMA_CG018214-RA:648652-648099;Name=no_name;Parent=CLUMA_CG018214-RA
superscaffold57A	maker	exon	647754	648036	.	-	.	ID=CLUMA_CG018214-RA:exon:6168;Name=no_name;Parent=CLUMA_CG018214-RA
superscaffold57A	maker	exon	647031	647690	.	-	.	ID=CLUMA_CG018214-RA:exon:6169;Name=no_name;Parent=CLUMA_CG018214-RA
superscaffold57A	maker	exon	645715	646972	.	-	.	ID=CLUMA_CG018214-RA:exon:6170;Name=no_name;Parent=CLUMA_CG018214-RA
superscaffold57A	maker	exon	645507	645660	.	-	.	ID=CLUMA_CG018214-RA:exon:6171;Name=no_name;Parent=CLUMA_CG018214-RA
superscaffold57A	maker	exon	644714	645446	.	-	.	ID=CLUMA_CG018214-RA:exon:6172;Name=no_name;Parent=CLUMA_CG018214-RA
superscaffold57A	maker	CDS	650218	650282	.	-	0	ID=CLUMA_CG018214-RA:650348-650218-cds;Name=no_name-cds;Parent=CLUMA_CG018214-RA
superscaffold57A	maker	CDS	649973	650156	.	-	2	ID=CLUMA_CG018214-RA:exon:6164-cds;Name=no_name-cds;Parent=CLUMA_CG018214-RA
superscaffold57A	maker	CDS	648714	649912	.	-	0	ID=CLUMA_CG018214-RA:exon:6165-cds;Name=no_name-cds;Parent=CLUMA_CG018214-RA
superscaffold57A	maker	CDS	648099	648652	.	-	2	ID=CLUMA_CG018214-RA:648652-648099-cds;Name=no_name-cds;Parent=CLUMA_CG018214-RA
superscaffold57A	maker	CDS	647754	648036	.	-	1	ID=CLUMA_CG018214-RA:exon:6168-cds;Name=no_name-cds;Parent=CLUMA_CG018214-RA
superscaffold57A	maker	CDS	647031	647690	.	-	2	ID=CLUMA_CG018214-RA:exon:6169-cds;Name=no_name-cds;Parent=CLUMA_CG018214-RA
superscaffold57A	maker	CDS	645715	646972	.	-	2	ID=CLUMA_CG018214-RA:exon:6170-cds;Name=no_name-cds;Parent=CLUMA_CG018214-RA
superscaffold57A	maker	CDS	645507	645660	.	-	0	ID=CLUMA_CG018214-RA:exon:6171-cds;Name=no_name-cds;Parent=CLUMA_CG018214-RA
superscaffold57A	maker	CDS	645328	645446	.	-	1	ID=CLUMA_CG018214-RA:exon:6172-cds;Name=no_name-cds;Parent=CLUMA_CG018214-RA
superscaffold57A	.	gene	650655	662757	.	-	.	ID=CLUMA_CG023742;Name=CLUMA_CG023742
superscaffold57A	.	mRNA	650655	656310	.	-	.	ID=CLUMA_CG023742-RA;Name=CLUMA_CG023742-RA;Parent=CLUMA_CG023742;date=Fri Oct 14 09:18:04 CEST 2016
superscaffold57A	.	exon	656076	656310	.	-	.	ID=CLUMA_CG023742-RA:exon:656310-656076;Name=Adult-HiSeq_3138_c0_seq1_3321_1_0-3320;Parent=CLUMA_CG023742-RA
superscaffold57A	.	exon	653284	653800	.	-	.	ID=CLUMA_CG023742-RA:exon:653800-653284;Name=Adult-HiSeq_3138_c0_seq1_3321_1_0-3320;Parent=CLUMA_CG023742-RA
superscaffold57A	.	exon	653069	653217	.	-	.	ID=CLUMA_CG023742-RA:exon:653217-653069;Name=Adult-HiSeq_3138_c0_seq1_3321_1_0-3320;Parent=CLUMA_CG023742-RA
superscaffold57A	.	exon	652864	653008	.	-	.	ID=CLUMA_CG023742-RA:exon:653008-652864;Name=Adult-HiSeq_3138_c0_seq1_3321_1_0-3320;Parent=CLUMA_CG023742-RA
superscaffold57A	.	exon	652715	652801	.	-	.	ID=CLUMA_CG023742-RA:exon:652801-652715;Name=Adult-HiSeq_3138_c0_seq1_3321_1_0-3320;Parent=CLUMA_CG023742-RA
superscaffold57A	.	exon	652012	652646	.	-	.	ID=CLUMA_CG023742-RA:exon:652646-652012;Name=Adult-HiSeq_3138_c0_seq1_3321_1_0-3320;Parent=CLUMA_CG023742-RA
superscaffold57A	.	exon	651559	651951	.	-	.	ID=CLUMA_CG023742-RA:exon:651951-651559;Name=Adult-HiSeq_3138_c0_seq1_3321_1_0-3320;Parent=CLUMA_CG023742-RA
superscaffold57A	.	exon	650655	651498	.	-	.	ID=CLUMA_CG023742-RA:exon:651498-650655;Name=Adult-HiSeq_3138_c0_seq1_3321_1_0-3320;Parent=CLUMA_CG023742-RA
superscaffold57A	.	CDS	656076	656098	.	-	0	ID=CLUMA_CG023742-RA:exon:656310-656076-cds;Name=Adult-HiSeq_3138_c0_seq1_3321_1_0-3320-cds;Parent=CLUMA_CG023742-RA
superscaffold57A	.	CDS	653284	653800	.	-	2	ID=CLUMA_CG023742-RA:exon:653800-653284-cds;Name=Adult-HiSeq_3138_c0_seq1_3321_1_0-3320-cds;Parent=CLUMA_CG023742-RA
superscaffold57A	.	CDS	653069	653217	.	-	0	ID=CLUMA_CG023742-RA:exon:653217-653069-cds;Name=Adult-HiSeq_3138_c0_seq1_3321_1_0-3320-cds;Parent=CLUMA_CG023742-RA
superscaffold57A	.	CDS	652864	653008	.	-	2	ID=CLUMA_CG023742-RA:exon:653008-652864-cds;Name=Adult-HiSeq_3138_c0_seq1_3321_1_0-3320-cds;Parent=CLUMA_CG023742-RA
superscaffold57A	.	CDS	652715	652801	.	-	0	ID=CLUMA_CG023742-RA:exon:652801-652715-cds;Name=Adult-HiSeq_3138_c0_seq1_3321_1_0-3320-cds;Parent=CLUMA_CG023742-RA
superscaffold57A	.	CDS	652012	652646	.	-	0	ID=CLUMA_CG023742-RA:exon:652646-652012-cds;Name=Adult-HiSeq_3138_c0_seq1_3321_1_0-3320-cds;Parent=CLUMA_CG023742-RA
superscaffold57A	.	CDS	651559	651951	.	-	2	ID=CLUMA_CG023742-RA:exon:651951-651559-cds;Name=Adult-HiSeq_3138_c0_seq1_3321_1_0-3320-cds;Parent=CLUMA_CG023742-RA
superscaffold57A	.	CDS	651324	651498	.	-	2	ID=CLUMA_CG023742-RA:exon:651498-650655-cds;Name=Adult-HiSeq_3138_c0_seq1_3321_1_0-3320-cds;Parent=CLUMA_CG023742-RA
superscaffold57A	.	mRNA	650655	654786	.	-	.	ID=CLUMA_CG023742-RB;Name=CLUMA_CG023742-RB;Parent=CLUMA_CG023742;date=Fri Oct 14 09:18:20 CEST 2016
superscaffold57A	.	exon	654644	654786	.	-	.	ID=CLUMA_CG023742-RB:exon:654786-654644;Name=AllNorm454-IT_Contig_9538;Parent=CLUMA_CG023742-RB
superscaffold57A	.	exon	653284	653800	.	-	.	ID=CLUMA_CG023742-RB:exon:653800-653284-2;Name=AllNorm454-IT_Contig_9538;Parent=CLUMA_CG023742-RB
superscaffold57A	.	exon	653069	653217	.	-	.	ID=CLUMA_CG023742-RB:exon:653217-653069-2;Name=AllNorm454-IT_Contig_9538;Parent=CLUMA_CG023742-RB
superscaffold57A	.	exon	652864	653008	.	-	.	ID=CLUMA_CG023742-RB:exon:653008-652864-2;Name=AllNorm454-IT_Contig_3255;Parent=CLUMA_CG023742-RB
superscaffold57A	.	exon	652715	652801	.	-	.	ID=CLUMA_CG023742-RB:exon:652801-652715-2;Name=AllNorm454-IT_Contig_3255;Parent=CLUMA_CG023742-RB
superscaffold57A	.	exon	652012	652646	.	-	.	ID=CLUMA_CG023742-RB:exon:652646-652012-2;Name=AllNorm454-IT_Contig_3255;Parent=CLUMA_CG023742-RB
superscaffold57A	.	exon	651559	651951	.	-	.	ID=CLUMA_CG023742-RB:exon:651951-651559-2;Name=AllNorm454-IT_Contig_3255;Parent=CLUMA_CG023742-RB
superscaffold57A	.	exon	650655	651498	.	-	.	ID=CLUMA_CG023742-RB:exon:651498-650655-2;Name=Adult-HiSeq_3138_c0_seq1_3321_1_0-3320;Parent=CLUMA_CG023742-RB
superscaffold57A	.	CDS	653284	653649	.	-	0	ID=CLUMA_CG023742-RB:exon:653800-653284-2-cds;Name=AllNorm454-IT_Contig_9538-cds;Parent=CLUMA_CG023742-RB
superscaffold57A	.	CDS	653069	653217	.	-	0	ID=CLUMA_CG023742-RB:exon:653217-653069-2-cds;Name=AllNorm454-IT_Contig_9538-cds;Parent=CLUMA_CG023742-RB
superscaffold57A	.	CDS	652864	653008	.	-	2	ID=CLUMA_CG023742-RB:exon:653008-652864-2-cds;Name=AllNorm454-IT_Contig_3255-cds;Parent=CLUMA_CG023742-RB
superscaffold57A	.	CDS	652715	652801	.	-	0	ID=CLUMA_CG023742-RB:exon:652801-652715-2-cds;Name=AllNorm454-IT_Contig_3255-cds;Parent=CLUMA_CG023742-RB
superscaffold57A	.	CDS	652012	652646	.	-	0	ID=CLUMA_CG023742-RB:exon:652646-652012-2-cds;Name=AllNorm454-IT_Contig_3255-cds;Parent=CLUMA_CG023742-RB
superscaffold57A	.	CDS	651559	651951	.	-	2	ID=CLUMA_CG023742-RB:exon:651951-651559-2-cds;Name=AllNorm454-IT_Contig_3255-cds;Parent=CLUMA_CG023742-RB
superscaffold57A	.	CDS	651324	651498	.	-	2	ID=CLUMA_CG023742-RB:exon:651498-650655-2-cds;Name=Adult-HiSeq_3138_c0_seq1_3321_1_0-3320-cds;Parent=CLUMA_CG023742-RB
superscaffold57A	.	mRNA	650655	662757	.	-	.	ID=CLUMA_CG023742-RC;Name=CLUMA_CG023742-RC;Parent=CLUMA_CG023742;date=Fri Oct 14 09:18:53 CEST 2016
superscaffold57A	.	exon	662492	662757	.	-	.	ID=CLUMA_CG023742-RC:exon:662757-662492;Name=LIII-frFM-HiSeq_308948_c0_seq1_395_373_0-394;Parent=CLUMA_CG023742-RC
superscaffold57A	.	exon	660051	660175	.	-	.	ID=CLUMA_CG023742-RC:exon:660175-660051;Name=Adult-HiSeq_48442_c0_seq1_378_356_0-377;Parent=CLUMA_CG023742-RC
superscaffold57A	.	exon	656076	656237	.	-	.	ID=CLUMA_CG023742-RC:exon:656237-656076;Name=Adult-HiSeq_3138_c0_seq1_3321_1_0-3320;Parent=CLUMA_CG023742-RC
superscaffold57A	.	exon	653284	653800	.	-	.	ID=CLUMA_CG023742-RC:exon:653800-653284-3;Name=Adult-HiSeq_3138_c0_seq1_3321_1_0-3320;Parent=CLUMA_CG023742-RC
superscaffold57A	.	exon	653069	653217	.	-	.	ID=CLUMA_CG023742-RC:exon:653217-653069-3;Name=Adult-HiSeq_3138_c0_seq1_3321_1_0-3320;Parent=CLUMA_CG023742-RC
superscaffold57A	.	exon	652864	653008	.	-	.	ID=CLUMA_CG023742-RC:exon:653008-652864-3;Name=Adult-HiSeq_3138_c0_seq1_3321_1_0-3320;Parent=CLUMA_CG023742-RC
superscaffold57A	.	exon	652715	652801	.	-	.	ID=CLUMA_CG023742-RC:exon:652801-652715-3;Name=Adult-HiSeq_3138_c0_seq1_3321_1_0-3320;Parent=CLUMA_CG023742-RC
superscaffold57A	.	exon	652012	652646	.	-	.	ID=CLUMA_CG023742-RC:exon:652646-652012-3;Name=Adult-HiSeq_3138_c0_seq1_3321_1_0-3320;Parent=CLUMA_CG023742-RC
superscaffold57A	.	exon	651559	651951	.	-	.	ID=CLUMA_CG023742-RC:exon:651951-651559-3;Name=Adult-HiSeq_3138_c0_seq1_3321_1_0-3320;Parent=CLUMA_CG023742-RC
superscaffold57A	.	exon	650655	651498	.	-	.	ID=CLUMA_CG023742-RC:exon:651498-650655-3;Name=Adult-HiSeq_3138_c0_seq1_3321_1_0-3320;Parent=CLUMA_CG023742-RC
superscaffold57A	.	CDS	660051	660061	.	-	0	ID=CLUMA_CG023742-RC:exon:660175-660051-cds;Name=Adult-HiSeq_48442_c0_seq1_378_356_0-377-cds;Parent=CLUMA_CG023742-RC
superscaffold57A	.	CDS	656076	656237	.	-	2	ID=CLUMA_CG023742-RC:exon:656237-656076-cds;Name=Adult-HiSeq_3138_c0_seq1_3321_1_0-3320-cds;Parent=CLUMA_CG023742-RC
superscaffold57A	.	CDS	653284	653800	.	-	2	ID=CLUMA_CG023742-RC:exon:653800-653284-3-cds;Name=Adult-HiSeq_3138_c0_seq1_3321_1_0-3320-cds;Parent=CLUMA_CG023742-RC
superscaffold57A	.	CDS	653069	653217	.	-	0	ID=CLUMA_CG023742-RC:exon:653217-653069-3-cds;Name=Adult-HiSeq_3138_c0_seq1_3321_1_0-3320-cds;Parent=CLUMA_CG023742-RC
superscaffold57A	.	CDS	652864	653008	.	-	2	ID=CLUMA_CG023742-RC:exon:653008-652864-3-cds;Name=Adult-HiSeq_3138_c0_seq1_3321_1_0-3320-cds;Parent=CLUMA_CG023742-RC
superscaffold57A	.	CDS	652715	652801	.	-	0	ID=CLUMA_CG023742-RC:exon:652801-652715-3-cds;Name=Adult-HiSeq_3138_c0_seq1_3321_1_0-3320-cds;Parent=CLUMA_CG023742-RC
superscaffold57A	.	CDS	652012	652646	.	-	0	ID=CLUMA_CG023742-RC:exon:652646-652012-3-cds;Name=Adult-HiSeq_3138_c0_seq1_3321_1_0-3320-cds;Parent=CLUMA_CG023742-RC
superscaffold57A	.	CDS	651559	651951	.	-	2	ID=CLUMA_CG023742-RC:exon:651951-651559-3-cds;Name=Adult-HiSeq_3138_c0_seq1_3321_1_0-3320-cds;Parent=CLUMA_CG023742-RC
superscaffold57A	.	CDS	651324	651498	.	-	2	ID=CLUMA_CG023742-RC:exon:651498-650655-3-cds;Name=Adult-HiSeq_3138_c0_seq1_3321_1_0-3320-cds;Parent=CLUMA_CG023742-RC
superscaffold57A	maker	gene	664035	664521	.	+	.	ID=CLUMA_CG018290;Name=CLUMA_CG018290
superscaffold57A	maker	mRNA	664035	664521	.	+	.	ID=CLUMA_CG018290-RA;Name=CLUMA_CG018290-RA;Parent=CLUMA_CG018290;_AED=0.59;_QI=0|0|0|0.66|1|1|3|0|86;_eAED=1.00
superscaffold57A	maker	exon	664035	664053	.	+	.	ID=CLUMA_CG018290-RA:exon:6627;Name=no_name;Parent=CLUMA_CG018290-RA
superscaffold57A	maker	exon	664073	664182	.	+	.	ID=CLUMA_CG018290-RA:exon:6628;Name=no_name;Parent=CLUMA_CG018290-RA
superscaffold57A	maker	exon	664390	664521	.	+	.	ID=CLUMA_CG018290-RA:exon:6629;Name=no_name;Parent=CLUMA_CG018290-RA
superscaffold57A	maker	CDS	664035	664053	.	+	0	ID=CLUMA_CG018290-RA:exon:6627-cds;Name=no_name-cds;Parent=CLUMA_CG018290-RA
superscaffold57A	maker	CDS	664073	664182	.	+	1	ID=CLUMA_CG018290-RA:exon:6628-cds;Name=no_name-cds;Parent=CLUMA_CG018290-RA
superscaffold57A	maker	CDS	664390	664521	.	+	0	ID=CLUMA_CG018290-RA:exon:6629-cds;Name=no_name-cds;Parent=CLUMA_CG018290-RA
superscaffold57A	.	gene	672096	673419	.	-	.	ID=CLUMA_CG023743;Name=CLUMA_CG023743
superscaffold57A	.	mRNA	672096	673419	.	-	.	ID=CLUMA_CG023743-RA;Name=CLUMA_CG023743-RA;Parent=CLUMA_CG023743;date=Fri Oct 14 09:25:15 CEST 2016
superscaffold57A	.	exon	672352	673419	.	-	.	ID=CLUMA_CG023743-RA:exon:673419-672352;Name=augustus_masked-superscaffold57A-abinit-gene-0.380-mRNA-1;Parent=CLUMA_CG023743-RA
superscaffold57A	.	exon	672096	672179	.	-	.	ID=CLUMA_CG023743-RA:exon:672179-672096;Name=augustus_masked-superscaffold57A-abinit-gene-0.380-mRNA-1;Parent=CLUMA_CG023743-RA
superscaffold57A	.	CDS	672352	673419	.	-	0	ID=CLUMA_CG023743-RA:exon:673419-672352-cds;Name=augustus_masked-superscaffold57A-abinit-gene-0.380-mRNA-1-cds;Parent=CLUMA_CG023743-RA
superscaffold57A	.	CDS	672096	672179	.	-	0	ID=CLUMA_CG023743-RA:exon:672179-672096-cds;Name=augustus_masked-superscaffold57A-abinit-gene-0.380-mRNA-1-cds;Parent=CLUMA_CG023743-RA
superscaffold57A	maker	gene	673406	674048	.	-	.	ID=CLUMA_CG018201;Name=(sp)_putative_Transmembrane_protein_203
superscaffold57A	maker	mRNA	673406	674048	.	-	.	ID=CLUMA_CG018201-RB;Name=CLUMA_CG018201-RB;Parent=CLUMA_CG018201;_AED=0.01;_QI=541|1|1|1|1|1|2|130|170;_eAED=0.01;date=Fri Oct 14 09:27:12 CEST 2016
superscaffold57A	maker	exon	673406	674048	.	-	.	ID=CLUMA_CG018201:674048-673406;Name=no_name;Parent=CLUMA_CG018201-RB
superscaffold57A	maker	CDS	673536	674048	.	-	0	ID=CLUMA_CG018201:674048-673406-cds;Name=no_name-cds;Parent=CLUMA_CG018201-RB
superscaffold57A	.	gene	674054	674606	.	-	.	ID=CLUMA_CG023744;Name=CLUMA_CG023744
superscaffold57A	.	mRNA	674054	674606	.	-	.	ID=CLUMA_CG023744-RA;Name=CLUMA_CG023744-RA;Parent=CLUMA_CG023744;date=Fri Oct 14 09:27:18 CEST 2016
superscaffold57A	.	exon	674252	674606	.	-	.	ID=CLUMA_CG023744-RA:exon:674606-674252;Name=AllNorm454-IT_Contig_12393;Parent=CLUMA_CG023744-RA
superscaffold57A	.	exon	674054	674193	.	-	.	ID=CLUMA_CG023744-RA:exon:674193-674054;Name=AllNorm454-IT_Contig_12393;Parent=CLUMA_CG023744-RA
superscaffold57A	.	CDS	674252	674519	.	-	0	ID=CLUMA_CG023744-RA:exon:674606-674252-cds;Name=AllNorm454-IT_Contig_12393-cds;Parent=CLUMA_CG023744-RA
superscaffold57A	.	CDS	674054	674193	.	-	1	ID=CLUMA_CG023744-RA:exon:674193-674054-cds;Name=AllNorm454-IT_Contig_12393-cds;Parent=CLUMA_CG023744-RA
superscaffold57A	maker	gene	674645	679013	.	+	.	ID=CLUMA_CG017972;Name=(sp)_putative_RRP12-like_protein
superscaffold57A	maker	mRNA	674645	679013	.	+	.	ID=CLUMA_CG017972-RA;Name=CLUMA_CG017972-RA;Parent=CLUMA_CG017972;_AED=0.01;_QI=75|1|1|1|1|1|4|80|1347;_eAED=0.01
superscaffold57A	maker	exon	674645	674861	.	+	.	ID=CLUMA_CG017972-RA:exon:4950;Name=no_name;Parent=CLUMA_CG017972-RA
superscaffold57A	maker	exon	674920	678133	.	+	.	ID=CLUMA_CG017972-RA:exon:4951;Name=no_name;Parent=CLUMA_CG017972-RA
superscaffold57A	maker	exon	678192	678349	.	+	.	ID=CLUMA_CG017972-RA:exon:4952;Name=no_name;Parent=CLUMA_CG017972-RA
superscaffold57A	maker	exon	678404	679013	.	+	.	ID=CLUMA_CG017972-RA:exon:4953;Name=no_name;Parent=CLUMA_CG017972-RA
superscaffold57A	maker	CDS	674720	674861	.	+	0	ID=CLUMA_CG017972-RA:exon:4950-cds;Name=no_name-cds;Parent=CLUMA_CG017972-RA
superscaffold57A	maker	CDS	674920	678133	.	+	1	ID=CLUMA_CG017972-RA:exon:4951-cds;Name=no_name-cds;Parent=CLUMA_CG017972-RA
superscaffold57A	maker	CDS	678192	678349	.	+	2	ID=CLUMA_CG017972-RA:exon:4952-cds;Name=no_name-cds;Parent=CLUMA_CG017972-RA
superscaffold57A	maker	CDS	678404	678933	.	+	1	ID=CLUMA_CG017972-RA:exon:4953-cds;Name=no_name-cds;Parent=CLUMA_CG017972-RA
superscaffold57A	maker	gene	679500	682880	.	+	.	ID=CLUMA_CG017968;Name=(sp)_similar_to_Trafficking_kinesin-binding_protein_milt
superscaffold57A	maker	mRNA	679500	682880	.	+	.	ID=CLUMA_CG017968-RA;Name=CLUMA_CG017968-RA;Parent=CLUMA_CG017968;_AED=0.01;_QI=501|0.75|0.8|1|0.75|0.6|5|155|817;_eAED=0.01;date=Fri Oct 14 09:31:09 CEST 2016
superscaffold57A	maker	exon	679500	679974	.	+	.	ID=CLUMA_CG017968-RA:exon:4936;Name=no_name;Parent=CLUMA_CG017968-RA
superscaffold57A	maker	exon	680105	680383	.	+	.	ID=CLUMA_CG017968-RA:exon:4937;Name=no_name;Parent=CLUMA_CG017968-RA
superscaffold57A	maker	exon	680443	681705	.	+	.	ID=CLUMA_CG017968:680443-681705;Name=no_name;Parent=CLUMA_CG017968-RA
superscaffold57A	maker	exon	681759	681930	.	+	.	ID=CLUMA_CG017968-RA:exon:4939;Name=no_name;Parent=CLUMA_CG017968-RA
superscaffold57A	maker	exon	681993	682880	.	+	.	ID=CLUMA_CG017968-RA:exon:4940;Name=no_name;Parent=CLUMA_CG017968-RA
superscaffold57A	maker	CDS	680131	680383	.	+	0	ID=CLUMA_CG017968-RA:exon:4937-cds;Name=no_name-cds;Parent=CLUMA_CG017968-RA
superscaffold57A	maker	CDS	680443	681705	.	+	1	ID=CLUMA_CG017968:680443-681705-cds;Name=no_name-cds;Parent=CLUMA_CG017968-RA
superscaffold57A	maker	CDS	681759	681930	.	+	1	ID=CLUMA_CG017968-RA:exon:4939-cds;Name=no_name-cds;Parent=CLUMA_CG017968-RA
superscaffold57A	maker	CDS	681993	682725	.	+	2	ID=CLUMA_CG017968-RA:exon:4940-cds;Name=no_name-cds;Parent=CLUMA_CG017968-RA
superscaffold57A	maker	gene	683262	691114	.	-	.	ID=CLUMA_CG018239;Name=(sp)_putative_Sprouty-related
superscaffold57A	maker	mRNA	683262	691114	.	-	.	ID=CLUMA_CG018239-RA;Name=CLUMA_CG018239-RA;Parent=CLUMA_CG018239;_AED=0.23;_QI=41|0.78|0.73|1|0.71|0.73|15|1564|1503;_eAED=0.23;date=Mon Sep 14 22:12:34 CEST 2015
superscaffold57A	maker	exon	690826	691114	.	-	.	ID=CLUMA_CG018239:691114-690826;Name=no_name;Parent=CLUMA_CG018239-RA
superscaffold57A	maker	exon	687042	687503	.	-	.	ID=CLUMA_CG018239:687503-687042;Name=no_name;Parent=CLUMA_CG018239-RA
superscaffold57A	maker	exon	686747	686921	.	-	.	ID=CLUMA_CG018239-RA:exon:6384;Name=no_name;Parent=CLUMA_CG018239-RA
superscaffold57A	maker	exon	686513	686681	.	-	.	ID=CLUMA_CG018239-RA:exon:6385;Name=no_name;Parent=CLUMA_CG018239-RA
superscaffold57A	maker	exon	685754	685854	.	-	.	ID=CLUMA_CG018239:685854-685754;Name=no_name;Parent=CLUMA_CG018239-RA
superscaffold57A	maker	exon	685626	685689	.	-	.	ID=CLUMA_CG018239-RA:exon:6387;Name=no_name;Parent=CLUMA_CG018239-RA
superscaffold57A	maker	exon	685227	685566	.	-	.	ID=CLUMA_CG018239-RA:exon:6388;Name=no_name;Parent=CLUMA_CG018239-RA
superscaffold57A	maker	exon	683262	685165	.	-	.	ID=CLUMA_CG018239-RA:exon:6389;Name=no_name;Parent=CLUMA_CG018239-RA
superscaffold57A	maker	CDS	687042	687061	.	-	0	ID=CLUMA_CG018239:687503-687042-cds;Name=no_name-cds;Parent=CLUMA_CG018239-RA
superscaffold57A	maker	CDS	686747	686921	.	-	2	ID=CLUMA_CG018239-RA:exon:6384-cds;Name=no_name-cds;Parent=CLUMA_CG018239-RA
superscaffold57A	maker	CDS	686513	686681	.	-	0	ID=CLUMA_CG018239-RA:exon:6385-cds;Name=no_name-cds;Parent=CLUMA_CG018239-RA
superscaffold57A	maker	CDS	685754	685854	.	-	1	ID=CLUMA_CG018239:685854-685754-cds;Name=no_name-cds;Parent=CLUMA_CG018239-RA
superscaffold57A	maker	CDS	685626	685689	.	-	0	ID=CLUMA_CG018239-RA:exon:6387-cds;Name=no_name-cds;Parent=CLUMA_CG018239-RA
superscaffold57A	maker	CDS	685227	685566	.	-	1	ID=CLUMA_CG018239-RA:exon:6388-cds;Name=no_name-cds;Parent=CLUMA_CG018239-RA
superscaffold57A	maker	CDS	684826	685165	.	-	2	ID=CLUMA_CG018239-RA:exon:6389-cds;Name=no_name-cds;Parent=CLUMA_CG018239-RA
superscaffold57A	maker	mRNA	683262	691114	.	-	.	ID=CLUMA_CG018239-RB;Name=CLUMA_CG018239-RB;Parent=CLUMA_CG018239;_AED=0.23;_QI=41|0.85|0.8|1|0.78|0.8|15|1564|1490;_eAED=0.23;date=Fri Oct 14 09:33:04 CEST 2016
superscaffold57A	.	exon	690826	691114	.	-	.	ID=CLUMA_CG018239:691114-690826-2;Name=no_name;Parent=CLUMA_CG018239-RB
superscaffold57A	.	exon	687042	687503	.	-	.	ID=CLUMA_CG018239:687503-687042-2;Name=no_name;Parent=CLUMA_CG018239-RB
superscaffold57A	.	exon	686747	686921	.	-	.	ID=CLUMA_CG018239:686921-686747;Name=no_name;Parent=CLUMA_CG018239-RB
superscaffold57A	.	exon	686490	686681	.	-	.	ID=CLUMA_CG018239:686681-686490;Name=no_name;Parent=CLUMA_CG018239-RB
superscaffold57A	.	exon	685626	685689	.	-	.	ID=CLUMA_CG018239:685689-685626;Name=no_name;Parent=CLUMA_CG018239-RB
superscaffold57A	.	exon	685227	685566	.	-	.	ID=CLUMA_CG018239:685566-685227;Name=no_name;Parent=CLUMA_CG018239-RB
superscaffold57A	.	exon	683262	685165	.	-	.	ID=CLUMA_CG018239:685165-683262;Name=no_name;Parent=CLUMA_CG018239-RB
superscaffold57A	.	CDS	687042	687061	.	-	0	ID=CLUMA_CG018239:687503-687042-2-cds;Name=no_name-cds;Parent=CLUMA_CG018239-RB
superscaffold57A	.	CDS	686747	686921	.	-	2	ID=CLUMA_CG018239:686921-686747-cds;Name=no_name-cds;Parent=CLUMA_CG018239-RB
superscaffold57A	.	CDS	686490	686681	.	-	0	ID=CLUMA_CG018239:686681-686490-cds;Name=no_name-cds;Parent=CLUMA_CG018239-RB
superscaffold57A	.	CDS	685626	685689	.	-	0	ID=CLUMA_CG018239:685689-685626-cds;Name=no_name-cds;Parent=CLUMA_CG018239-RB
superscaffold57A	.	CDS	685227	685566	.	-	1	ID=CLUMA_CG018239:685566-685227-cds;Name=no_name-cds;Parent=CLUMA_CG018239-RB
superscaffold57A	.	CDS	684826	685165	.	-	2	ID=CLUMA_CG018239:685165-683262-cds;Name=no_name-cds;Parent=CLUMA_CG018239-RB
superscaffold57A	.	mRNA	683262	691100	.	-	.	ID=CLUMA_CG018239-RC;Name=CLUMA_CG018239-RC;Parent=CLUMA_CG018239;date=Fri Oct 14 09:38:50 CEST 2016
superscaffold57A	.	exon	690826	691100	.	-	.	ID=CLUMA_CG018239:691100-690826-3;Name=Adult-HiSeq_10807_c0_seq1_3365_1_0-3364;Parent=CLUMA_CG018239-RC
superscaffold57A	.	exon	686747	686921	.	-	.	ID=CLUMA_CG018239:686921-686747-3;Name=Adult-HiSeq_10807_c0_seq1_3365_1_0-3364;Parent=CLUMA_CG018239-RC
superscaffold57A	.	exon	686513	686681	.	-	.	ID=CLUMA_CG018239:686681-686513-3;Name=Adult-HiSeq_10807_c0_seq1_3365_1_0-3364;Parent=CLUMA_CG018239-RC
superscaffold57A	.	exon	686080	686184	.	-	.	ID=CLUMA_CG018239:686184-686080-3;Name=AllNorm454-IT_Contig_7409;Parent=CLUMA_CG018239-RC
superscaffold57A	.	exon	685754	685854	.	-	.	ID=CLUMA_CG018239:685854-685754-3;Name=Adult-HiSeq_10807_c0_seq1_3365_1_0-3364;Parent=CLUMA_CG018239-RC
superscaffold57A	.	exon	685626	685689	.	-	.	ID=CLUMA_CG018239:685689-685626-3;Name=Adult-HiSeq_10807_c0_seq1_3365_1_0-3364;Parent=CLUMA_CG018239-RC
superscaffold57A	.	exon	685227	685566	.	-	.	ID=CLUMA_CG018239:685566-685227-3;Name=Adult-HiSeq_10807_c0_seq1_3365_1_0-3364;Parent=CLUMA_CG018239-RC
superscaffold57A	.	exon	683262	685165	.	-	.	ID=CLUMA_CG018239:685165-683262-3;Name=Adult-HiSeq_10807_c0_seq1_3365_1_0-3364;Parent=CLUMA_CG018239-RC
superscaffold57A	.	CDS	686747	686890	.	-	0	ID=CLUMA_CG018239:686921-686747-3-cds;Name=Adult-HiSeq_10807_c0_seq1_3365_1_0-3364-cds;Parent=CLUMA_CG018239-RC
superscaffold57A	.	CDS	686513	686681	.	-	0	ID=CLUMA_CG018239:686681-686513-3-cds;Name=Adult-HiSeq_10807_c0_seq1_3365_1_0-3364-cds;Parent=CLUMA_CG018239-RC
superscaffold57A	.	CDS	686080	686184	.	-	1	ID=CLUMA_CG018239:686184-686080-3-cds;Name=AllNorm454-IT_Contig_7409-cds;Parent=CLUMA_CG018239-RC
superscaffold57A	.	CDS	685754	685854	.	-	1	ID=CLUMA_CG018239:685854-685754-3-cds;Name=Adult-HiSeq_10807_c0_seq1_3365_1_0-3364-cds;Parent=CLUMA_CG018239-RC
superscaffold57A	.	CDS	685626	685689	.	-	0	ID=CLUMA_CG018239:685689-685626-3-cds;Name=Adult-HiSeq_10807_c0_seq1_3365_1_0-3364-cds;Parent=CLUMA_CG018239-RC
superscaffold57A	.	CDS	685227	685566	.	-	1	ID=CLUMA_CG018239:685566-685227-3-cds;Name=Adult-HiSeq_10807_c0_seq1_3365_1_0-3364-cds;Parent=CLUMA_CG018239-RC
superscaffold57A	.	CDS	684826	685165	.	-	2	ID=CLUMA_CG018239:685165-683262-3-cds;Name=Adult-HiSeq_10807_c0_seq1_3365_1_0-3364-cds;Parent=CLUMA_CG018239-RC
superscaffold57A	.	gene	691401	708807	.	-	.	ID=CLUMA_CG022259;Name=CLUMA_CG022259
superscaffold57A	.	mRNA	691401	708807	.	-	.	ID=CLUMA_CG022259-RA;Name=CLUMA_CG022259-RA;Parent=CLUMA_CG022259;date=Mon Sep 14 22:17:31 CEST 2015
superscaffold57A	.	exon	708532	708807	.	-	.	ID=CLUMA_CG022259-RA:exon:708807-708532;Name=LIII-frFM-HiSeq_191888_c3_seq1_2149_10467_0-386_8052_387-2148;Parent=CLUMA_CG022259-RA
superscaffold57A	.	exon	708204	708474	.	-	.	ID=CLUMA_CG022259-RA:exon:708474-708204;Name=LIII-frFM-HiSeq_191888_c3_seq1_2149_10467_0-386_8052_387-2148;Parent=CLUMA_CG022259-RA
superscaffold57A	.	exon	707686	708137	.	-	.	ID=CLUMA_CG022259-RA:exon:708137-707686;Name=AllNorm454-IT_Contig_526;Parent=CLUMA_CG022259-RA
superscaffold57A	.	exon	707275	707623	.	-	.	ID=CLUMA_CG022259-RA:exon:707623-707275;Name=AllNorm454-IT_Contig_526;Parent=CLUMA_CG022259-RA
superscaffold57A	.	exon	699282	699380	.	-	.	ID=CLUMA_CG022259-RA:exon:699380-699282;Name=AllNorm454-IT_Contig_526;Parent=CLUMA_CG022259-RA
superscaffold57A	.	exon	698205	699218	.	-	.	ID=CLUMA_CG022259-RA:exon:699218-698205;Name=AllNorm454-IT_Contig_526;Parent=CLUMA_CG022259-RA
superscaffold57A	.	exon	691401	693587	.	-	.	ID=CLUMA_CG022259-RA:exon:693587-691401;Name=AllNorm454-IT_Contig_526;Parent=CLUMA_CG022259-RA
superscaffold57A	.	CDS	708532	708779	.	-	0	ID=CLUMA_CG022259-RA:exon:708807-708532-cds;Name=LIII-frFM-HiSeq_191888_c3_seq1_2149_10467_0-386_8052_387-2148-cds;Parent=CLUMA_CG022259-RA
superscaffold57A	.	CDS	708204	708474	.	-	2	ID=CLUMA_CG022259-RA:exon:708474-708204-cds;Name=LIII-frFM-HiSeq_191888_c3_seq1_2149_10467_0-386_8052_387-2148-cds;Parent=CLUMA_CG022259-RA
superscaffold57A	.	CDS	707686	708137	.	-	0	ID=CLUMA_CG022259-RA:exon:708137-707686-cds;Name=AllNorm454-IT_Contig_526-cds;Parent=CLUMA_CG022259-RA
superscaffold57A	.	CDS	707275	707623	.	-	2	ID=CLUMA_CG022259-RA:exon:707623-707275-cds;Name=AllNorm454-IT_Contig_526-cds;Parent=CLUMA_CG022259-RA
superscaffold57A	.	CDS	699282	699380	.	-	0	ID=CLUMA_CG022259-RA:exon:699380-699282-cds;Name=AllNorm454-IT_Contig_526-cds;Parent=CLUMA_CG022259-RA
superscaffold57A	.	CDS	698205	699218	.	-	0	ID=CLUMA_CG022259-RA:exon:699218-698205-cds;Name=AllNorm454-IT_Contig_526-cds;Parent=CLUMA_CG022259-RA
superscaffold57A	.	CDS	692844	693587	.	-	0	ID=CLUMA_CG022259-RA:exon:693587-691401-cds;Name=AllNorm454-IT_Contig_526-cds;Parent=CLUMA_CG022259-RA
superscaffold57A	maker	gene	710175	711728	.	+	.	ID=CLUMA_CG018300;Name=CLUMA_CG018300
superscaffold57A	maker	mRNA	710175	711728	.	+	.	ID=CLUMA_CG018300-RA;Name=CLUMA_CG018300-RA;Parent=CLUMA_CG018300;_AED=0.84;_QI=0|0|0|0.33|1|1|3|0|100;_eAED=1.00
superscaffold57A	maker	exon	710175	710264	.	+	.	ID=CLUMA_CG018300-RA:exon:6661;Name=no_name;Parent=CLUMA_CG018300-RA
superscaffold57A	maker	exon	710359	710508	.	+	.	ID=CLUMA_CG018300-RA:exon:6662;Name=no_name;Parent=CLUMA_CG018300-RA
superscaffold57A	maker	exon	711666	711728	.	+	.	ID=CLUMA_CG018300-RA:exon:6663;Name=no_name;Parent=CLUMA_CG018300-RA
superscaffold57A	maker	CDS	710175	710264	.	+	0	ID=CLUMA_CG018300-RA:exon:6661-cds;Name=no_name-cds;Parent=CLUMA_CG018300-RA
superscaffold57A	maker	CDS	710359	710508	.	+	0	ID=CLUMA_CG018300-RA:exon:6662-cds;Name=no_name-cds;Parent=CLUMA_CG018300-RA
superscaffold57A	maker	CDS	711666	711728	.	+	0	ID=CLUMA_CG018300-RA:exon:6663-cds;Name=no_name-cds;Parent=CLUMA_CG018300-RA
superscaffold57A	maker	gene	722901	723654	.	+	.	ID=CLUMA_CG018287;Name=CLUMA_CG018287
superscaffold57A	maker	mRNA	722901	723654	.	+	.	ID=CLUMA_CG018287-RA;Name=CLUMA_CG018287-RA;Parent=CLUMA_CG018287;_AED=0.53;_QI=0|0|0|0.66|1|1|3|0|59;_eAED=1.00
superscaffold57A	maker	exon	722901	722934	.	+	.	ID=CLUMA_CG018287-RA:exon:6621;Name=no_name;Parent=CLUMA_CG018287-RA
superscaffold57A	maker	exon	722981	723095	.	+	.	ID=CLUMA_CG018287-RA:exon:6622;Name=no_name;Parent=CLUMA_CG018287-RA
superscaffold57A	maker	exon	723624	723654	.	+	.	ID=CLUMA_CG018287-RA:exon:6623;Name=no_name;Parent=CLUMA_CG018287-RA
superscaffold57A	maker	CDS	722901	722934	.	+	0	ID=CLUMA_CG018287-RA:exon:6621-cds;Name=no_name-cds;Parent=CLUMA_CG018287-RA
superscaffold57A	maker	CDS	722981	723095	.	+	1	ID=CLUMA_CG018287-RA:exon:6622-cds;Name=no_name-cds;Parent=CLUMA_CG018287-RA
superscaffold57A	maker	CDS	723624	723654	.	+	2	ID=CLUMA_CG018287-RA:exon:6623-cds;Name=no_name-cds;Parent=CLUMA_CG018287-RA
superscaffold57A	maker	gene	725334	725687	.	+	.	ID=CLUMA_CG018289;Name=CLUMA_CG018289
superscaffold57A	maker	mRNA	725334	725687	.	+	.	ID=CLUMA_CG018289-RA;Name=CLUMA_CG018289-RA;Parent=CLUMA_CG018289;_AED=0.58;_QI=0|-1|0|1|-1|1|1|0|117;_eAED=1.00
superscaffold57A	maker	exon	725334	725687	.	+	.	ID=CLUMA_CG018289-RA:exon:6626;Name=no_name;Parent=CLUMA_CG018289-RA
superscaffold57A	maker	CDS	725334	725687	.	+	0	ID=CLUMA_CG018289-RA:exon:6626-cds;Name=no_name-cds;Parent=CLUMA_CG018289-RA
superscaffold57A	maker	gene	730495	731714	.	+	.	ID=CLUMA_CG018296;Name=CLUMA_CG018296
superscaffold57A	maker	mRNA	730495	731714	.	+	.	ID=CLUMA_CG018296-RA;Name=CLUMA_CG018296-RA;Parent=CLUMA_CG018296;_AED=0.74;_QI=0|0|0|0.66|1|1|3|0|81;_eAED=1.00
superscaffold57A	maker	exon	730495	730545	.	+	.	ID=CLUMA_CG018296-RA:exon:6645;Name=no_name;Parent=CLUMA_CG018296-RA
superscaffold57A	maker	exon	731379	731424	.	+	.	ID=CLUMA_CG018296-RA:exon:6646;Name=no_name;Parent=CLUMA_CG018296-RA
superscaffold57A	maker	exon	731566	731714	.	+	.	ID=CLUMA_CG018296-RA:exon:6647;Name=no_name;Parent=CLUMA_CG018296-RA
superscaffold57A	maker	CDS	730495	730545	.	+	0	ID=CLUMA_CG018296-RA:exon:6645-cds;Name=no_name-cds;Parent=CLUMA_CG018296-RA
superscaffold57A	maker	CDS	731379	731424	.	+	0	ID=CLUMA_CG018296-RA:exon:6646-cds;Name=no_name-cds;Parent=CLUMA_CG018296-RA
superscaffold57A	maker	CDS	731566	731714	.	+	1	ID=CLUMA_CG018296-RA:exon:6647-cds;Name=no_name-cds;Parent=CLUMA_CG018296-RA
superscaffold57A	maker	gene	732202	734598	.	+	.	ID=CLUMA_CG018079;Name=(sp)_putative_Testis-specific_zinc_finger_protein_topi
superscaffold57A	maker	mRNA	732202	734598	.	+	.	ID=CLUMA_CG018079-RA;Name=CLUMA_CG018079-RA;Parent=CLUMA_CG018079;_AED=0.22;_QI=0|0.55|0.3|0.8|0.77|0.6|10|0|929;_eAED=0.37;date=Fri Oct 14 09:45:47 CEST 2016
superscaffold57A	maker	exon	732202	732705	.	+	.	ID=CLUMA_CG018079:732202-732705;Name=no_name;Parent=CLUMA_CG018079-RA
superscaffold57A	.	exon	732766	732774	.	+	.	ID=CLUMA_CG018079:732766-732774;Name=no_name;Parent=CLUMA_CG018079-RA
superscaffold57A	.	exon	732843	733555	.	+	.	ID=CLUMA_CG018079:732843-733555;Name=no_name;Parent=CLUMA_CG018079-RA
superscaffold57A	maker	exon	733716	734135	.	+	.	ID=CLUMA_CG018079-RA:exon:5561;Name=no_name;Parent=CLUMA_CG018079-RA
superscaffold57A	maker	exon	734196	734334	.	+	.	ID=CLUMA_CG018079-RA:exon:5562;Name=no_name;Parent=CLUMA_CG018079-RA
superscaffold57A	maker	exon	734389	734598	.	+	.	ID=CLUMA_CG018079:734389-734598;Name=no_name;Parent=CLUMA_CG018079-RA
superscaffold57A	maker	CDS	732202	732705	.	+	0	ID=CLUMA_CG018079:732202-732705-cds;Name=no_name-cds;Parent=CLUMA_CG018079-RA
superscaffold57A	.	CDS	732766	732774	.	+	0	ID=CLUMA_CG018079:732766-732774-cds;Name=no_name-cds;Parent=CLUMA_CG018079-RA
superscaffold57A	.	CDS	732843	733555	.	+	0	ID=CLUMA_CG018079:732843-733555-cds;Name=no_name-cds;Parent=CLUMA_CG018079-RA
superscaffold57A	maker	CDS	733716	734135	.	+	2	ID=CLUMA_CG018079-RA:exon:5561-cds;Name=no_name-cds;Parent=CLUMA_CG018079-RA
superscaffold57A	maker	CDS	734196	734334	.	+	2	ID=CLUMA_CG018079-RA:exon:5562-cds;Name=no_name-cds;Parent=CLUMA_CG018079-RA
superscaffold57A	maker	CDS	734389	734598	.	+	0	ID=CLUMA_CG018079:734389-734598-cds;Name=no_name-cds;Parent=CLUMA_CG018079-RA
superscaffold57A	.	gene	735756	738116	.	+	.	ID=CLUMA_CG023745;Name=CLUMA_CG023745
superscaffold57A	.	mRNA	735756	738116	.	+	.	ID=CLUMA_CG023745-RA;Name=CLUMA_CG023745-RA;Parent=CLUMA_CG023745;date=Fri Oct 14 09:46:53 CEST 2016
superscaffold57A	.	exon	735756	735972	.	+	.	ID=CLUMA_CG023745-RA:exon:735756-735972;Name=augustus_masked-superscaffold57A-abinit-gene-0.388-mRNA-1;Parent=CLUMA_CG023745-RA
superscaffold57A	.	exon	736026	736612	.	+	.	ID=CLUMA_CG023745-RA:exon:736026-736612;Name=augustus_masked-superscaffold57A-abinit-gene-0.389-mRNA-1;Parent=CLUMA_CG023745-RA
superscaffold57A	.	exon	736810	737180	.	+	.	ID=CLUMA_CG023745-RA:exon:736810-737180;Name=augustus_masked-superscaffold57A-abinit-gene-0.389-mRNA-1;Parent=CLUMA_CG023745-RA
superscaffold57A	.	exon	737234	737653	.	+	.	ID=CLUMA_CG023745-RA:exon:737234-737653;Name=augustus_masked-superscaffold57A-abinit-gene-0.389-mRNA-1;Parent=CLUMA_CG023745-RA
superscaffold57A	.	exon	737714	737852	.	+	.	ID=CLUMA_CG023745-RA:exon:737714-737852;Name=augustus_masked-superscaffold57A-abinit-gene-0.389-mRNA-1;Parent=CLUMA_CG023745-RA
superscaffold57A	.	exon	737907	738116	.	+	.	ID=CLUMA_CG023745-RA:exon:737907-738116;Name=augustus_masked-superscaffold57A-abinit-gene-0.389-mRNA-1;Parent=CLUMA_CG023745-RA
superscaffold57A	.	CDS	735756	735972	.	+	0	ID=CLUMA_CG023745-RA:exon:735756-735972-cds;Name=augustus_masked-superscaffold57A-abinit-gene-0.388-mRNA-1-cds;Parent=CLUMA_CG023745-RA
superscaffold57A	.	CDS	736026	736612	.	+	1	ID=CLUMA_CG023745-RA:exon:736026-736612-cds;Name=augustus_masked-superscaffold57A-abinit-gene-0.389-mRNA-1-cds;Parent=CLUMA_CG023745-RA
superscaffold57A	.	CDS	736810	737180	.	+	0	ID=CLUMA_CG023745-RA:exon:736810-737180-cds;Name=augustus_masked-superscaffold57A-abinit-gene-0.389-mRNA-1-cds;Parent=CLUMA_CG023745-RA
superscaffold57A	.	CDS	737234	737653	.	+	2	ID=CLUMA_CG023745-RA:exon:737234-737653-cds;Name=augustus_masked-superscaffold57A-abinit-gene-0.389-mRNA-1-cds;Parent=CLUMA_CG023745-RA
superscaffold57A	.	CDS	737714	737852	.	+	2	ID=CLUMA_CG023745-RA:exon:737714-737852-cds;Name=augustus_masked-superscaffold57A-abinit-gene-0.389-mRNA-1-cds;Parent=CLUMA_CG023745-RA
superscaffold57A	.	CDS	737907	738116	.	+	0	ID=CLUMA_CG023745-RA:exon:737907-738116-cds;Name=augustus_masked-superscaffold57A-abinit-gene-0.389-mRNA-1-cds;Parent=CLUMA_CG023745-RA
superscaffold57A	maker	gene	739373	741449	.	-	.	ID=CLUMA_CG018158;Name=(sp)_putative_DEAD-box_helicase_Dbp80
superscaffold57A	maker	mRNA	739373	741449	.	-	.	ID=CLUMA_CG018158-RA;Name=CLUMA_CG018158-RA;Parent=CLUMA_CG018158;_AED=0.04;_QI=135|1|1|1|1|1|5|292|469;_eAED=0.04
superscaffold57A	maker	exon	741255	741449	.	-	.	ID=CLUMA_CG018158-RA:exon:5824;Name=no_name;Parent=CLUMA_CG018158-RA
superscaffold57A	maker	exon	741126	741193	.	-	.	ID=CLUMA_CG018158-RA:exon:5825;Name=no_name;Parent=CLUMA_CG018158-RA
superscaffold57A	maker	exon	740940	741071	.	-	.	ID=CLUMA_CG018158-RA:exon:5826;Name=no_name;Parent=CLUMA_CG018158-RA
superscaffold57A	maker	exon	740148	740874	.	-	.	ID=CLUMA_CG018158-RA:exon:5827;Name=no_name;Parent=CLUMA_CG018158-RA
superscaffold57A	maker	exon	739373	740087	.	-	.	ID=CLUMA_CG018158-RA:exon:5828;Name=no_name;Parent=CLUMA_CG018158-RA
superscaffold57A	maker	CDS	741255	741314	.	-	0	ID=CLUMA_CG018158-RA:exon:5824-cds;Name=no_name-cds;Parent=CLUMA_CG018158-RA
superscaffold57A	maker	CDS	741126	741193	.	-	0	ID=CLUMA_CG018158-RA:exon:5825-cds;Name=no_name-cds;Parent=CLUMA_CG018158-RA
superscaffold57A	maker	CDS	740940	741071	.	-	2	ID=CLUMA_CG018158-RA:exon:5826-cds;Name=no_name-cds;Parent=CLUMA_CG018158-RA
superscaffold57A	maker	CDS	740148	740874	.	-	2	ID=CLUMA_CG018158-RA:exon:5827-cds;Name=no_name-cds;Parent=CLUMA_CG018158-RA
superscaffold57A	maker	CDS	739665	740087	.	-	0	ID=CLUMA_CG018158-RA:exon:5828-cds;Name=no_name-cds;Parent=CLUMA_CG018158-RA
superscaffold57A	.	gene	741550	746029	.	+	.	ID=CLUMA_CG023078;Name=CLUMA_CG023078
superscaffold57A	.	mRNA	741550	746029	.	+	.	ID=CLUMA_CG023078-RA;Name=CLUMA_CG023078-RA;Parent=CLUMA_CG023078;date=Mon Dec 21 10:47:34 CET 2015
superscaffold57A	.	exon	741550	741736	.	+	.	ID=CLUMA_CG023078-RA:exon:741550-741736;Name=maker-superscaffold57A-exonerate_est2genome-gene-0.38-mRNA-1;Parent=CLUMA_CG023078-RA
superscaffold57A	.	exon	743351	743449	.	+	.	ID=CLUMA_CG023078-RA:exon:743351-743449;Name=maker-superscaffold57A-exonerate_est2genome-gene-0.38-mRNA-1;Parent=CLUMA_CG023078-RA
superscaffold57A	.	exon	743834	744852	.	+	.	ID=CLUMA_CG023078-RA:exon:743834-744852;Name=maker-superscaffold57A-exonerate_est2genome-gene-0.38-mRNA-1;Parent=CLUMA_CG023078-RA
superscaffold57A	.	exon	744976	745040	.	+	.	ID=CLUMA_CG023078-RA:exon:744976-745040;Name=maker-superscaffold57A-exonerate_est2genome-gene-0.38-mRNA-1;Parent=CLUMA_CG023078-RA
superscaffold57A	.	exon	745098	745204	.	+	.	ID=CLUMA_CG023078-RA:exon:745098-745204;Name=maker-superscaffold57A-exonerate_est2genome-gene-0.38-mRNA-1;Parent=CLUMA_CG023078-RA
superscaffold57A	.	exon	745269	745535	.	+	.	ID=CLUMA_CG023078-RA:exon:745269-745535;Name=maker-superscaffold57A-exonerate_est2genome-gene-0.38-mRNA-1;Parent=CLUMA_CG023078-RA
superscaffold57A	.	exon	745598	746029	.	+	.	ID=CLUMA_CG023078-RA:exon:745598-746029;Name=maker-superscaffold57A-exonerate_est2genome-gene-0.38-mRNA-1;Parent=CLUMA_CG023078-RA
superscaffold57A	.	CDS	743360	743449	.	+	0	ID=CLUMA_CG023078-RA:exon:743351-743449-cds;Name=maker-superscaffold57A-exonerate_est2genome-gene-0.38-mRNA-1-cds;Parent=CLUMA_CG023078-RA
superscaffold57A	.	CDS	743834	744852	.	+	0	ID=CLUMA_CG023078-RA:exon:743834-744852-cds;Name=maker-superscaffold57A-exonerate_est2genome-gene-0.38-mRNA-1-cds;Parent=CLUMA_CG023078-RA
superscaffold57A	.	CDS	744976	745040	.	+	2	ID=CLUMA_CG023078-RA:exon:744976-745040-cds;Name=maker-superscaffold57A-exonerate_est2genome-gene-0.38-mRNA-1-cds;Parent=CLUMA_CG023078-RA
superscaffold57A	.	CDS	745098	745204	.	+	1	ID=CLUMA_CG023078-RA:exon:745098-745204-cds;Name=maker-superscaffold57A-exonerate_est2genome-gene-0.38-mRNA-1-cds;Parent=CLUMA_CG023078-RA
superscaffold57A	.	CDS	745269	745535	.	+	0	ID=CLUMA_CG023078-RA:exon:745269-745535-cds;Name=maker-superscaffold57A-exonerate_est2genome-gene-0.38-mRNA-1-cds;Parent=CLUMA_CG023078-RA
superscaffold57A	.	CDS	745598	745714	.	+	0	ID=CLUMA_CG023078-RA:exon:745598-746029-cds;Name=maker-superscaffold57A-exonerate_est2genome-gene-0.38-mRNA-1-cds;Parent=CLUMA_CG023078-RA
superscaffold57A	maker	gene	746135	754952	.	+	.	ID=CLUMA_CG018007;Name=(sp)_putative_Huntingtin
superscaffold57A	maker	mRNA	746135	754952	.	+	.	ID=CLUMA_CG018007-RA;Name=CLUMA_CG018007-RA;Parent=CLUMA_CG018007;_AED=0.04;_QI=196|0.83|0.69|0.92|0.83|0.84|13|60|3312;_eAED=0.04;date=Mon Dec 21 10:47:24 CET 2015
superscaffold57A	maker	exon	746135	746190	.	+	.	ID=CLUMA_CG018007:746135-746190;Name=no_name;Parent=CLUMA_CG018007-RA
superscaffold57A	maker	exon	746251	746505	.	+	.	ID=CLUMA_CG018007-RA:exon:5148;Name=no_name;Parent=CLUMA_CG018007-RA
superscaffold57A	maker	exon	746561	748784	.	+	.	ID=CLUMA_CG018007-RA:exon:5149;Name=no_name;Parent=CLUMA_CG018007-RA
superscaffold57A	maker	exon	748840	753734	.	+	.	ID=CLUMA_CG018007-RA:exon:5150;Name=no_name;Parent=CLUMA_CG018007-RA
superscaffold57A	maker	exon	753793	753964	.	+	.	ID=CLUMA_CG018007-RA:exon:5151;Name=no_name;Parent=CLUMA_CG018007-RA
superscaffold57A	maker	exon	754020	754433	.	+	.	ID=CLUMA_CG018007-RA:exon:5152;Name=no_name;Parent=CLUMA_CG018007-RA
superscaffold57A	maker	exon	754494	754952	.	+	.	ID=CLUMA_CG018007-RA:exon:5153;Name=no_name;Parent=CLUMA_CG018007-RA
superscaffold57A	maker	CDS	746135	746190	.	+	0	ID=CLUMA_CG018007:746135-746190-cds;Name=no_name-cds;Parent=CLUMA_CG018007-RA
superscaffold57A	maker	CDS	746251	746505	.	+	2	ID=CLUMA_CG018007-RA:exon:5148-cds;Name=no_name-cds;Parent=CLUMA_CG018007-RA
superscaffold57A	maker	CDS	746561	748784	.	+	2	ID=CLUMA_CG018007-RA:exon:5149-cds;Name=no_name-cds;Parent=CLUMA_CG018007-RA
superscaffold57A	maker	CDS	748840	753734	.	+	0	ID=CLUMA_CG018007-RA:exon:5150-cds;Name=no_name-cds;Parent=CLUMA_CG018007-RA
superscaffold57A	maker	CDS	753793	753964	.	+	2	ID=CLUMA_CG018007-RA:exon:5151-cds;Name=no_name-cds;Parent=CLUMA_CG018007-RA
superscaffold57A	maker	CDS	754020	754433	.	+	0	ID=CLUMA_CG018007-RA:exon:5152-cds;Name=no_name-cds;Parent=CLUMA_CG018007-RA
superscaffold57A	maker	CDS	754494	754892	.	+	0	ID=CLUMA_CG018007-RA:exon:5153-cds;Name=no_name-cds;Parent=CLUMA_CG018007-RA
superscaffold57A	maker	gene	755526	756139	.	+	.	ID=CLUMA_CG018362;Name=CLUMA_CG018362
superscaffold57A	maker	mRNA	755526	756139	.	+	.	ID=CLUMA_CG018362-RA;Name=CLUMA_CG018362-RA;Parent=CLUMA_CG018362;_AED=1.00;_QI=0|0|0|0|1|1|5|0|95;_eAED=1.00;date=Fri Oct 14 09:51:26 CEST 2016
superscaffold57A	maker	exon	755526	755622	.	+	.	ID=CLUMA_CG018362:755526-755622;Name=no_name;Parent=CLUMA_CG018362-RA
superscaffold57A	maker	exon	755858	756139	.	+	.	ID=CLUMA_CG018362:755858-756139;Name=no_name;Parent=CLUMA_CG018362-RA
superscaffold57A	maker	CDS	755565	755622	.	+	0	ID=CLUMA_CG018362:755526-755622-cds;Name=no_name-cds;Parent=CLUMA_CG018362-RA
superscaffold57A	maker	CDS	755858	755943	.	+	1	ID=CLUMA_CG018362:755858-756139-cds;Name=no_name-cds;Parent=CLUMA_CG018362-RA
superscaffold57A	maker	gene	756860	758814	.	+	.	ID=CLUMA_CG018015;Name=(sp)_similar_to_Cytochrome_P450_4d1
superscaffold57A	maker	mRNA	756860	758814	.	+	.	ID=CLUMA_CG018015-RA;Name=CLUMA_CG018015-RA;Parent=CLUMA_CG018015;_AED=0.08;_QI=39|0.75|0.8|1|0.5|0.4|5|100|505;_eAED=0.08
superscaffold57A	maker	exon	756860	757241	.	+	.	ID=CLUMA_CG018015-RA:exon:5217;Name=no_name;Parent=CLUMA_CG018015-RA
superscaffold57A	maker	exon	757357	757636	.	+	.	ID=CLUMA_CG018015-RA:exon:5218;Name=no_name;Parent=CLUMA_CG018015-RA
superscaffold57A	maker	exon	757701	758024	.	+	.	ID=CLUMA_CG018015-RA:exon:5219;Name=no_name;Parent=CLUMA_CG018015-RA
superscaffold57A	maker	exon	758083	758480	.	+	.	ID=CLUMA_CG018015-RA:exon:5220;Name=no_name;Parent=CLUMA_CG018015-RA
superscaffold57A	maker	exon	758542	758814	.	+	.	ID=CLUMA_CG018015-RA:exon:5221;Name=no_name;Parent=CLUMA_CG018015-RA
superscaffold57A	maker	CDS	756899	757241	.	+	0	ID=CLUMA_CG018015-RA:exon:5217-cds;Name=no_name-cds;Parent=CLUMA_CG018015-RA
superscaffold57A	maker	CDS	757357	757636	.	+	1	ID=CLUMA_CG018015-RA:exon:5218-cds;Name=no_name-cds;Parent=CLUMA_CG018015-RA
superscaffold57A	maker	CDS	757701	758024	.	+	2	ID=CLUMA_CG018015-RA:exon:5219-cds;Name=no_name-cds;Parent=CLUMA_CG018015-RA
superscaffold57A	maker	CDS	758083	758480	.	+	2	ID=CLUMA_CG018015-RA:exon:5220-cds;Name=no_name-cds;Parent=CLUMA_CG018015-RA
superscaffold57A	maker	CDS	758542	758714	.	+	1	ID=CLUMA_CG018015-RA:exon:5221-cds;Name=no_name-cds;Parent=CLUMA_CG018015-RA
superscaffold57A	.	gene	760248	760755	.	+	.	ID=CLUMA_CG023746;Name=CLUMA_CG023746
superscaffold57A	.	mRNA	760248	760755	.	+	.	ID=CLUMA_CG023746-RA;Name=CLUMA_CG023746-RA;Parent=CLUMA_CG023746;date=Fri Oct 14 09:52:13 CEST 2016
superscaffold57A	.	exon	760248	760424	.	+	.	ID=CLUMA_CG023746-RA:exon:760248-760424;Name=LIII-frFM-HiSeq_116746_c0_seq1_485_1_0-182_184_183-308_310_309-484;Parent=CLUMA_CG023746-RA
superscaffold57A	.	exon	760486	760755	.	+	.	ID=CLUMA_CG023746-RA:exon:760486-760755;Name=LIII-frFM-HiSeq_116746_c0_seq1_485_1_0-182_184_183-308_310_309-484;Parent=CLUMA_CG023746-RA
superscaffold57A	.	CDS	760370	760424	.	+	0	ID=CLUMA_CG023746-RA:exon:760248-760424-cds;Name=LIII-frFM-HiSeq_116746_c0_seq1_485_1_0-182_184_183-308_310_309-484-cds;Parent=CLUMA_CG023746-RA
superscaffold57A	.	CDS	760486	760583	.	+	1	ID=CLUMA_CG023746-RA:exon:760486-760755-cds;Name=LIII-frFM-HiSeq_116746_c0_seq1_485_1_0-182_184_183-308_310_309-484-cds;Parent=CLUMA_CG023746-RA
superscaffold57A	maker	gene	760580	761974	.	-	.	ID=CLUMA_CG018510;Name=CLUMA_CG018510
superscaffold57A	maker	mRNA	760580	761974	.	-	.	ID=CLUMA_CG018510-RA;Name=CLUMA_CG018510-RA;Parent=CLUMA_CG018510;_AED=0.81;_QI=0|0|0|0.5|1|1|4|0|97;_eAED=1.00
superscaffold57A	maker	exon	761969	761974	.	-	.	ID=CLUMA_CG018510-RA:exon:7255;Name=no_name;Parent=CLUMA_CG018510-RA
superscaffold57A	maker	exon	761495	761598	.	-	.	ID=CLUMA_CG018510-RA:exon:7254;Name=no_name;Parent=CLUMA_CG018510-RA
superscaffold57A	maker	exon	761237	761324	.	-	.	ID=CLUMA_CG018510-RA:exon:7253;Name=no_name;Parent=CLUMA_CG018510-RA
superscaffold57A	maker	exon	760580	760675	.	-	.	ID=CLUMA_CG018510-RA:exon:7252;Name=no_name;Parent=CLUMA_CG018510-RA
superscaffold57A	maker	CDS	761969	761974	.	-	0	ID=CLUMA_CG018510-RA:exon:7255-cds;Name=no_name-cds;Parent=CLUMA_CG018510-RA
superscaffold57A	maker	CDS	761495	761598	.	-	0	ID=CLUMA_CG018510-RA:exon:7254-cds;Name=no_name-cds;Parent=CLUMA_CG018510-RA
superscaffold57A	maker	CDS	761237	761324	.	-	2	ID=CLUMA_CG018510-RA:exon:7253-cds;Name=no_name-cds;Parent=CLUMA_CG018510-RA
superscaffold57A	maker	CDS	760580	760675	.	-	0	ID=CLUMA_CG018510-RA:exon:7252-cds;Name=no_name-cds;Parent=CLUMA_CG018510-RA
superscaffold57A	maker	gene	762332	764006	.	-	.	ID=CLUMA_CG018211;Name=(sp)_similar_to_Retinol_dehydrogenase_14
superscaffold57A	maker	mRNA	762332	764006	.	-	.	ID=CLUMA_CG018211-RA;Name=CLUMA_CG018211-RA;Parent=CLUMA_CG018211;_AED=0.18;_QI=63|0.85|0.87|1|0.85|0.87|8|36|620;_eAED=0.18;date=Fri Oct 14 09:56:30 CEST 2016
superscaffold57A	.	exon	763864	764006	.	-	.	ID=CLUMA_CG018211:764006-763864;Name=no_name;Parent=CLUMA_CG018211-RA
superscaffold57A	maker	exon	763412	763551	.	-	.	ID=CLUMA_CG018211:763551-763412;Name=no_name;Parent=CLUMA_CG018211-RA
superscaffold57A	maker	exon	763219	763357	.	-	.	ID=CLUMA_CG018211-RA:exon:6139;Name=no_name;Parent=CLUMA_CG018211-RA
superscaffold57A	maker	exon	762332	763101	.	-	.	ID=CLUMA_CG018211-RA:exon:6140;Name=no_name;Parent=CLUMA_CG018211-RA
superscaffold57A	maker	CDS	763412	763534	.	-	0	ID=CLUMA_CG018211:763551-763412-cds;Name=no_name-cds;Parent=CLUMA_CG018211-RA
superscaffold57A	maker	CDS	763219	763357	.	-	0	ID=CLUMA_CG018211-RA:exon:6139-cds;Name=no_name-cds;Parent=CLUMA_CG018211-RA
superscaffold57A	maker	CDS	762368	763101	.	-	1	ID=CLUMA_CG018211-RA:exon:6140-cds;Name=no_name-cds;Parent=CLUMA_CG018211-RA
superscaffold57A	.	gene	764135	765567	.	-	.	ID=CLUMA_CG023747;Name=CLUMA_CG023747
superscaffold57A	.	mRNA	764135	765567	.	-	.	ID=CLUMA_CG023747-RA;Name=CLUMA_CG023747-RA;Parent=CLUMA_CG023747;date=Fri Oct 14 09:56:35 CEST 2016
superscaffold57A	.	exon	765370	765567	.	-	.	ID=CLUMA_CG023747-RA:exon:765567-765370;Name=maker-superscaffold57A-exonerate_est2genome-gene-0.158-mRNA-1;Parent=CLUMA_CG023747-RA
superscaffold57A	.	exon	765085	765315	.	-	.	ID=CLUMA_CG023747-RA:exon:765315-765085;Name=maker-superscaffold57A-exonerate_est2genome-gene-0.158-mRNA-1;Parent=CLUMA_CG023747-RA
superscaffold57A	.	exon	764928	765023	.	-	.	ID=CLUMA_CG023747-RA:exon:765023-764928;Name=maker-superscaffold57A-exonerate_est2genome-gene-0.158-mRNA-1;Parent=CLUMA_CG023747-RA
superscaffold57A	.	exon	764620	764873	.	-	.	ID=CLUMA_CG023747-RA:exon:764873-764620;Name=maker-superscaffold57A-exonerate_est2genome-gene-0.158-mRNA-1;Parent=CLUMA_CG023747-RA
superscaffold57A	.	exon	764254	764543	.	-	.	ID=CLUMA_CG023747-RA:exon:764543-764254;Name=maker-superscaffold57A-exonerate_est2genome-gene-0.158-mRNA-1;Parent=CLUMA_CG023747-RA
superscaffold57A	.	exon	764135	764220	.	-	.	ID=CLUMA_CG023747-RA:exon:764220-764135;Name=maker-superscaffold57A-exonerate_est2genome-gene-0.158-mRNA-1;Parent=CLUMA_CG023747-RA
superscaffold57A	.	CDS	765370	765504	.	-	0	ID=CLUMA_CG023747-RA:exon:765567-765370-cds;Name=maker-superscaffold57A-exonerate_est2genome-gene-0.158-mRNA-1-cds;Parent=CLUMA_CG023747-RA
superscaffold57A	.	CDS	765085	765315	.	-	0	ID=CLUMA_CG023747-RA:exon:765315-765085-cds;Name=maker-superscaffold57A-exonerate_est2genome-gene-0.158-mRNA-1-cds;Parent=CLUMA_CG023747-RA
superscaffold57A	.	CDS	764928	765023	.	-	0	ID=CLUMA_CG023747-RA:exon:765023-764928-cds;Name=maker-superscaffold57A-exonerate_est2genome-gene-0.158-mRNA-1-cds;Parent=CLUMA_CG023747-RA
superscaffold57A	.	CDS	764620	764873	.	-	0	ID=CLUMA_CG023747-RA:exon:764873-764620-cds;Name=maker-superscaffold57A-exonerate_est2genome-gene-0.158-mRNA-1-cds;Parent=CLUMA_CG023747-RA
superscaffold57A	.	CDS	764312	764543	.	-	2	ID=CLUMA_CG023747-RA:exon:764543-764254-cds;Name=maker-superscaffold57A-exonerate_est2genome-gene-0.158-mRNA-1-cds;Parent=CLUMA_CG023747-RA
superscaffold57A	maker	gene	768463	770580	.	+	.	ID=CLUMA_CG017985;Name=(nr)_putative_conserved_hypothetical_protein_[Culex_quinquefasciatus]
superscaffold57A	maker	mRNA	768463	770580	.	+	.	ID=CLUMA_CG017985-RA;Name=CLUMA_CG017985-RA;Parent=CLUMA_CG017985;_AED=0.01;_QI=0|1|0.66|1|1|1|3|192|601;_eAED=0.01
superscaffold57A	maker	exon	768463	768806	.	+	.	ID=CLUMA_CG017985-RA:exon:5011;Name=no_name;Parent=CLUMA_CG017985-RA
superscaffold57A	maker	exon	768870	769075	.	+	.	ID=CLUMA_CG017985-RA:exon:5012;Name=no_name;Parent=CLUMA_CG017985-RA
superscaffold57A	maker	exon	769133	770580	.	+	.	ID=CLUMA_CG017985-RA:exon:5013;Name=no_name;Parent=CLUMA_CG017985-RA
superscaffold57A	maker	CDS	768463	768806	.	+	0	ID=CLUMA_CG017985-RA:exon:5011-cds;Name=no_name-cds;Parent=CLUMA_CG017985-RA
superscaffold57A	maker	CDS	768870	769075	.	+	2	ID=CLUMA_CG017985-RA:exon:5012-cds;Name=no_name-cds;Parent=CLUMA_CG017985-RA
superscaffold57A	maker	CDS	769133	770388	.	+	1	ID=CLUMA_CG017985-RA:exon:5013-cds;Name=no_name-cds;Parent=CLUMA_CG017985-RA
superscaffold57A	maker	gene	771028	776411	.	+	.	ID=CLUMA_CG018112;Name=CLUMA_CG018112
superscaffold57A	maker	mRNA	771028	776411	.	+	.	ID=CLUMA_CG018112-RA;Name=CLUMA_CG018112-RA;Parent=CLUMA_CG018112;_AED=0.32;_QI=0|0.5|0|1|0|0.33|3|0|304;_eAED=0.80;date=Fri Oct 14 10:00:38 CEST 2016
superscaffold57A	maker	exon	771028	773046	.	+	.	ID=CLUMA_CG018112:771028-773046;Name=no_name;Parent=CLUMA_CG018112-RA
superscaffold57A	maker	exon	776271	776411	.	+	.	ID=CLUMA_CG018112-RA:exon:5667;Name=no_name;Parent=CLUMA_CG018112-RA
superscaffold57A	maker	CDS	771940	773046	.	+	0	ID=CLUMA_CG018112:771028-773046-cds;Name=no_name-cds;Parent=CLUMA_CG018112-RA
superscaffold57A	maker	CDS	776271	776411	.	+	0	ID=CLUMA_CG018112-RA:exon:5667-cds;Name=no_name-cds;Parent=CLUMA_CG018112-RA
superscaffold57A	maker	gene	783909	792058	.	+	.	ID=CLUMA_CG018118;Name=CLUMA_CG018118
superscaffold57A	maker	mRNA	783909	792058	.	+	.	ID=CLUMA_CG018118-RA;Name=CLUMA_CG018118-RA;Parent=CLUMA_CG018118;_AED=0.25;_QI=821|1|1|1|0|0|2|0|102;_eAED=0.25;date=Fri Oct 14 10:01:13 CEST 2016
superscaffold57A	maker	exon	783909	784296	.	+	.	ID=CLUMA_CG018118-RA:exon:5683;Name=no_name;Parent=CLUMA_CG018118-RA
superscaffold57A	maker	exon	791249	792058	.	+	.	ID=CLUMA_CG018118:791249-792058;Name=no_name;Parent=CLUMA_CG018118-RA
superscaffold57A	maker	CDS	791682	792058	.	+	0	ID=CLUMA_CG018118:791249-792058-cds;Name=no_name-cds;Parent=CLUMA_CG018118-RA
superscaffold57A	maker	gene	792651	799109	.	-	.	ID=CLUMA_CG018156;Name=(sp)_putative_Putative_vitellogenin_receptor
superscaffold57A	maker	mRNA	792651	799109	.	-	.	ID=CLUMA_CG018156-RA;Name=CLUMA_CG018156-RA;Parent=CLUMA_CG018156;_AED=0.04;_QI=186|0.87|0.77|1|0.87|0.77|9|421|1727;_eAED=0.04;date=Fri Oct 14 10:05:37 CEST 2016
superscaffold57A	maker	exon	798945	799109	.	-	.	ID=CLUMA_CG018156-RA:exon:5810;Name=no_name;Parent=CLUMA_CG018156-RA
superscaffold57A	maker	exon	798686	798914	.	-	.	ID=CLUMA_CG018156-RA:exon:5811;Name=no_name;Parent=CLUMA_CG018156-RA
superscaffold57A	maker	exon	797972	798621	.	-	.	ID=CLUMA_CG018156-RA:exon:5812;Name=no_name;Parent=CLUMA_CG018156-RA
superscaffold57A	maker	exon	797036	797903	.	-	.	ID=CLUMA_CG018156-RA:exon:5813;Name=no_name;Parent=CLUMA_CG018156-RA
superscaffold57A	maker	exon	796551	796967	.	-	.	ID=CLUMA_CG018156:796967-796551;Name=no_name;Parent=CLUMA_CG018156-RA
superscaffold57A	maker	exon	793604	796482	.	-	.	ID=CLUMA_CG018156-RA:exon:5816;Name=no_name;Parent=CLUMA_CG018156-RA
superscaffold57A	maker	exon	793422	793549	.	-	.	ID=CLUMA_CG018156-RA:exon:5817;Name=no_name;Parent=CLUMA_CG018156-RA
superscaffold57A	maker	exon	792651	793363	.	-	.	ID=CLUMA_CG018156-RA:exon:5818;Name=no_name;Parent=CLUMA_CG018156-RA
superscaffold57A	maker	CDS	798686	798893	.	-	0	ID=CLUMA_CG018156-RA:exon:5811-cds;Name=no_name-cds;Parent=CLUMA_CG018156-RA
superscaffold57A	maker	CDS	797972	798621	.	-	1	ID=CLUMA_CG018156-RA:exon:5812-cds;Name=no_name-cds;Parent=CLUMA_CG018156-RA
superscaffold57A	maker	CDS	797036	797903	.	-	0	ID=CLUMA_CG018156-RA:exon:5813-cds;Name=no_name-cds;Parent=CLUMA_CG018156-RA
superscaffold57A	maker	CDS	796551	796967	.	-	1	ID=CLUMA_CG018156:796967-796551-cds;Name=no_name-cds;Parent=CLUMA_CG018156-RA
superscaffold57A	maker	CDS	793604	796482	.	-	1	ID=CLUMA_CG018156-RA:exon:5816-cds;Name=no_name-cds;Parent=CLUMA_CG018156-RA
superscaffold57A	maker	CDS	793422	793549	.	-	0	ID=CLUMA_CG018156-RA:exon:5817-cds;Name=no_name-cds;Parent=CLUMA_CG018156-RA
superscaffold57A	maker	CDS	793072	793363	.	-	2	ID=CLUMA_CG018156-RA:exon:5818-cds;Name=no_name-cds;Parent=CLUMA_CG018156-RA
superscaffold57A	maker	gene	817471	818812	.	-	.	ID=CLUMA_CG018176;Name=CLUMA_CG018176
superscaffold57A	maker	mRNA	817471	818812	.	-	.	ID=CLUMA_CG018176-RA;Name=CLUMA_CG018176-RA;Parent=CLUMA_CG018176;_AED=0.09;_QI=0|-1|0|1|-1|1|1|0|401;_eAED=0.09;date=Fri Oct 14 10:06:10 CEST 2016
superscaffold57A	maker	exon	817471	818812	.	-	.	ID=CLUMA_CG018176:818812-817471;Name=no_name;Parent=CLUMA_CG018176-RA
superscaffold57A	maker	CDS	817607	818812	.	-	0	ID=CLUMA_CG018176:818812-817471-cds;Name=no_name-cds;Parent=CLUMA_CG018176-RA
superscaffold57A	maker	gene	831895	836925	.	+	.	ID=CLUMA_CG018011;Name=(sp)_putative_Probable_RNA-binding_protein_orb2
superscaffold57A	maker	mRNA	831895	836925	.	+	.	ID=CLUMA_CG018011-RA;Name=CLUMA_CG018011-RA;Parent=CLUMA_CG018011;_AED=0.08;_QI=0|0.83|0.71|1|1|1|7|281|326;_eAED=0.08
superscaffold57A	maker	exon	831895	831961	.	+	.	ID=CLUMA_CG018011-RA:exon:5184;Name=no_name;Parent=CLUMA_CG018011-RA
superscaffold57A	maker	exon	832019	832198	.	+	.	ID=CLUMA_CG018011-RA:exon:5185;Name=no_name;Parent=CLUMA_CG018011-RA
superscaffold57A	maker	exon	833944	834056	.	+	.	ID=CLUMA_CG018011-RA:exon:5186;Name=no_name;Parent=CLUMA_CG018011-RA
superscaffold57A	maker	exon	835837	836047	.	+	.	ID=CLUMA_CG018011-RA:exon:5187;Name=no_name;Parent=CLUMA_CG018011-RA
superscaffold57A	maker	exon	836104	836189	.	+	.	ID=CLUMA_CG018011-RA:exon:5188;Name=no_name;Parent=CLUMA_CG018011-RA
superscaffold57A	maker	exon	836256	836462	.	+	.	ID=CLUMA_CG018011-RA:exon:5189;Name=no_name;Parent=CLUMA_CG018011-RA
superscaffold57A	maker	exon	836528	836925	.	+	.	ID=CLUMA_CG018011-RA:exon:5190;Name=no_name;Parent=CLUMA_CG018011-RA
superscaffold57A	maker	CDS	831895	831961	.	+	0	ID=CLUMA_CG018011-RA:exon:5184-cds;Name=no_name-cds;Parent=CLUMA_CG018011-RA
superscaffold57A	maker	CDS	832019	832198	.	+	1	ID=CLUMA_CG018011-RA:exon:5185-cds;Name=no_name-cds;Parent=CLUMA_CG018011-RA
superscaffold57A	maker	CDS	833944	834056	.	+	1	ID=CLUMA_CG018011-RA:exon:5186-cds;Name=no_name-cds;Parent=CLUMA_CG018011-RA
superscaffold57A	maker	CDS	835837	836047	.	+	0	ID=CLUMA_CG018011-RA:exon:5187-cds;Name=no_name-cds;Parent=CLUMA_CG018011-RA
superscaffold57A	maker	CDS	836104	836189	.	+	1	ID=CLUMA_CG018011-RA:exon:5188-cds;Name=no_name-cds;Parent=CLUMA_CG018011-RA
superscaffold57A	maker	CDS	836256	836462	.	+	0	ID=CLUMA_CG018011-RA:exon:5189-cds;Name=no_name-cds;Parent=CLUMA_CG018011-RA
superscaffold57A	maker	CDS	836528	836644	.	+	0	ID=CLUMA_CG018011-RA:exon:5190-cds;Name=no_name-cds;Parent=CLUMA_CG018011-RA
superscaffold57A	maker	gene	849187	849875	.	+	.	ID=CLUMA_CG017977;Name=CLUMA_CG017977
superscaffold57A	maker	mRNA	849187	849875	.	+	.	ID=CLUMA_CG017977-RA;Name=CLUMA_CG017977-RA;Parent=CLUMA_CG017977;_AED=0.00;_QI=51|1|1|1|1|1|2|113|154;_eAED=0.00
superscaffold57A	maker	exon	849187	849286	.	+	.	ID=CLUMA_CG017977-RA:exon:4972;Name=no_name;Parent=CLUMA_CG017977-RA
superscaffold57A	maker	exon	849347	849875	.	+	.	ID=CLUMA_CG017977-RA:exon:4973;Name=no_name;Parent=CLUMA_CG017977-RA
superscaffold57A	maker	CDS	849238	849286	.	+	0	ID=CLUMA_CG017977-RA:exon:4972-cds;Name=no_name-cds;Parent=CLUMA_CG017977-RA
superscaffold57A	maker	CDS	849347	849762	.	+	1	ID=CLUMA_CG017977-RA:exon:4973-cds;Name=no_name-cds;Parent=CLUMA_CG017977-RA
superscaffold57A	maker	gene	876695	878812	.	-	.	ID=CLUMA_CG018266;Name=(sp)_similar_to_N-acetylgalactosaminyltransferase_4
superscaffold57A	maker	mRNA	876695	878812	.	-	.	ID=CLUMA_CG018266-RA;Name=CLUMA_CG018266-RA;Parent=CLUMA_CG018266;_AED=0.16;_QI=0|0.5|0.2|0.6|1|1|5|0|635;_eAED=0.60;date=Mon Oct 17 11:52:34 CEST 2016
superscaffold57A	maker	exon	878472	878812	.	-	.	ID=CLUMA_CG018266:878812-878472;Name=no_name;Parent=CLUMA_CG018266-RA
superscaffold57A	maker	exon	878052	878410	.	-	.	ID=CLUMA_CG018266-RA:exon:6563;Name=no_name;Parent=CLUMA_CG018266-RA
superscaffold57A	maker	exon	876695	877990	.	-	.	ID=CLUMA_CG018266:877990-876695;Name=no_name;Parent=CLUMA_CG018266-RA
superscaffold57A	maker	CDS	878472	878812	.	-	0	ID=CLUMA_CG018266:878812-878472-cds;Name=no_name-cds;Parent=CLUMA_CG018266-RA
superscaffold57A	maker	CDS	878052	878410	.	-	2	ID=CLUMA_CG018266-RA:exon:6563-cds;Name=no_name-cds;Parent=CLUMA_CG018266-RA
superscaffold57A	maker	CDS	876966	877990	.	-	1	ID=CLUMA_CG018266:877990-876695-cds;Name=no_name-cds;Parent=CLUMA_CG018266-RA
superscaffold57A	maker	gene	886766	887525	.	+	.	ID=CLUMA_CG018045;Name=(sp)_putative_Lysozyme_c-1
superscaffold57A	maker	mRNA	886766	887525	.	+	.	ID=CLUMA_CG018045-RA;Name=CLUMA_CG018045-RA;Parent=CLUMA_CG018045;_AED=0.24;_QI=20|1|1|1|1|1|4|121|140;_eAED=0.24
superscaffold57A	maker	exon	886766	886791	.	+	.	ID=CLUMA_CG018045-RA:exon:5409;Name=no_name;Parent=CLUMA_CG018045-RA
superscaffold57A	maker	exon	886852	887095	.	+	.	ID=CLUMA_CG018045-RA:exon:5410;Name=no_name;Parent=CLUMA_CG018045-RA
superscaffold57A	maker	exon	887164	887199	.	+	.	ID=CLUMA_CG018045-RA:exon:5411;Name=no_name;Parent=CLUMA_CG018045-RA
superscaffold57A	maker	exon	887268	887525	.	+	.	ID=CLUMA_CG018045-RA:exon:5412;Name=no_name;Parent=CLUMA_CG018045-RA
superscaffold57A	maker	CDS	886786	886791	.	+	0	ID=CLUMA_CG018045-RA:exon:5409-cds;Name=no_name-cds;Parent=CLUMA_CG018045-RA
superscaffold57A	maker	CDS	886852	887095	.	+	0	ID=CLUMA_CG018045-RA:exon:5410-cds;Name=no_name-cds;Parent=CLUMA_CG018045-RA
superscaffold57A	maker	CDS	887164	887199	.	+	1	ID=CLUMA_CG018045-RA:exon:5411-cds;Name=no_name-cds;Parent=CLUMA_CG018045-RA
superscaffold57A	maker	CDS	887268	887404	.	+	1	ID=CLUMA_CG018045-RA:exon:5412-cds;Name=no_name-cds;Parent=CLUMA_CG018045-RA
superscaffold57A	maker	gene	891108	897519	.	-	.	ID=CLUMA_CG018132;Name=(sp)_putative_DNA-directed_RNA_polymerase_II_subunit_RPB1
superscaffold57A	maker	mRNA	891108	897519	.	-	.	ID=CLUMA_CG018132-RA;Name=CLUMA_CG018132-RA;Parent=CLUMA_CG018132;_AED=0.01;_QI=201|1|1|1|0.8|0.66|6|234|1849;_eAED=0.01
superscaffold57A	maker	exon	897247	897519	.	-	.	ID=CLUMA_CG018132-RA:exon:5713;Name=no_name;Parent=CLUMA_CG018132-RA
superscaffold57A	maker	exon	895491	897177	.	-	.	ID=CLUMA_CG018132-RA:exon:5714;Name=no_name;Parent=CLUMA_CG018132-RA
superscaffold57A	maker	exon	893638	895398	.	-	.	ID=CLUMA_CG018132-RA:exon:5715;Name=no_name;Parent=CLUMA_CG018132-RA
superscaffold57A	maker	exon	893109	893488	.	-	.	ID=CLUMA_CG018132-RA:exon:5716;Name=no_name;Parent=CLUMA_CG018132-RA
superscaffold57A	maker	exon	891390	893048	.	-	.	ID=CLUMA_CG018132-RA:exon:5717;Name=no_name;Parent=CLUMA_CG018132-RA
superscaffold57A	maker	exon	891108	891332	.	-	.	ID=CLUMA_CG018132-RA:exon:5718;Name=no_name;Parent=CLUMA_CG018132-RA
superscaffold57A	maker	CDS	897247	897318	.	-	0	ID=CLUMA_CG018132-RA:exon:5713-cds;Name=no_name-cds;Parent=CLUMA_CG018132-RA
superscaffold57A	maker	CDS	895491	897177	.	-	0	ID=CLUMA_CG018132-RA:exon:5714-cds;Name=no_name-cds;Parent=CLUMA_CG018132-RA
superscaffold57A	maker	CDS	893638	895398	.	-	1	ID=CLUMA_CG018132-RA:exon:5715-cds;Name=no_name-cds;Parent=CLUMA_CG018132-RA
superscaffold57A	maker	CDS	893109	893488	.	-	1	ID=CLUMA_CG018132-RA:exon:5716-cds;Name=no_name-cds;Parent=CLUMA_CG018132-RA
superscaffold57A	maker	CDS	891399	893048	.	-	0	ID=CLUMA_CG018132-RA:exon:5717-cds;Name=no_name-cds;Parent=CLUMA_CG018132-RA
superscaffold57A	maker	gene	897683	898573	.	+	.	ID=CLUMA_CG018012;Name=(sp)_putative_Ribosomal_RNA_small_subunit_methyltransferase_NEP1
superscaffold57A	maker	mRNA	897683	898573	.	+	.	ID=CLUMA_CG018012-RA;Name=CLUMA_CG018012-RA;Parent=CLUMA_CG018012;_AED=0.10;_QI=62|0.85|0.87|1|0.85|0.75|8|115|634;_eAED=0.10;date=Mon Dec 21 10:56:40 CET 2015
superscaffold57A	maker	exon	897683	897891	.	+	.	ID=CLUMA_CG018012-RA:exon:5191;Name=no_name;Parent=CLUMA_CG018012-RA
superscaffold57A	maker	exon	897947	898573	.	+	.	ID=CLUMA_CG018012:897947-898573;Name=no_name;Parent=CLUMA_CG018012-RA
superscaffold57A	maker	CDS	897745	897891	.	+	0	ID=CLUMA_CG018012-RA:exon:5191-cds;Name=no_name-cds;Parent=CLUMA_CG018012-RA
superscaffold57A	maker	CDS	897947	898516	.	+	0	ID=CLUMA_CG018012:897947-898573-cds;Name=no_name-cds;Parent=CLUMA_CG018012-RA
superscaffold57A	.	gene	898804	900792	.	+	.	ID=CLUMA_CG023080;Name=CLUMA_CG023080
superscaffold57A	.	mRNA	898804	900792	.	+	.	ID=CLUMA_CG023080-RA;Name=CLUMA_CG023080-RA;Parent=CLUMA_CG023080;date=Mon Dec 21 10:57:07 CET 2015
superscaffold57A	.	exon	898804	898908	.	+	.	ID=CLUMA_CG023080-RA:exon:898804-898908;Name=maker-superscaffold57A-exonerate_est2genome-gene-0.46-mRNA-1;Parent=CLUMA_CG023080-RA
superscaffold57A	.	exon	899235	899471	.	+	.	ID=CLUMA_CG023080-RA:exon:899235-899471;Name=maker-superscaffold57A-exonerate_est2genome-gene-0.46-mRNA-1;Parent=CLUMA_CG023080-RA
superscaffold57A	.	exon	899610	900042	.	+	.	ID=CLUMA_CG023080-RA:exon:899610-900042;Name=maker-superscaffold57A-exonerate_est2genome-gene-0.46-mRNA-1;Parent=CLUMA_CG023080-RA
superscaffold57A	.	exon	900101	900354	.	+	.	ID=CLUMA_CG023080-RA:exon:900101-900354;Name=maker-superscaffold57A-exonerate_est2genome-gene-0.46-mRNA-1;Parent=CLUMA_CG023080-RA
superscaffold57A	.	exon	900447	900554	.	+	.	ID=CLUMA_CG023080-RA:exon:900447-900554;Name=maker-superscaffold57A-exonerate_est2genome-gene-0.46-mRNA-1;Parent=CLUMA_CG023080-RA
superscaffold57A	.	exon	900619	900792	.	+	.	ID=CLUMA_CG023080-RA:exon:900619-900792;Name=maker-superscaffold57A-exonerate_est2genome-gene-0.46-mRNA-1;Parent=CLUMA_CG023080-RA
superscaffold57A	.	CDS	898842	898908	.	+	0	ID=CLUMA_CG023080-RA:exon:898804-898908-cds;Name=maker-superscaffold57A-exonerate_est2genome-gene-0.46-mRNA-1-cds;Parent=CLUMA_CG023080-RA
superscaffold57A	.	CDS	899235	899471	.	+	1	ID=CLUMA_CG023080-RA:exon:899235-899471-cds;Name=maker-superscaffold57A-exonerate_est2genome-gene-0.46-mRNA-1-cds;Parent=CLUMA_CG023080-RA
superscaffold57A	.	CDS	899610	900042	.	+	1	ID=CLUMA_CG023080-RA:exon:899610-900042-cds;Name=maker-superscaffold57A-exonerate_est2genome-gene-0.46-mRNA-1-cds;Parent=CLUMA_CG023080-RA
superscaffold57A	.	CDS	900101	900354	.	+	2	ID=CLUMA_CG023080-RA:exon:900101-900354-cds;Name=maker-superscaffold57A-exonerate_est2genome-gene-0.46-mRNA-1-cds;Parent=CLUMA_CG023080-RA
superscaffold57A	.	CDS	900447	900554	.	+	1	ID=CLUMA_CG023080-RA:exon:900447-900554-cds;Name=maker-superscaffold57A-exonerate_est2genome-gene-0.46-mRNA-1-cds;Parent=CLUMA_CG023080-RA
superscaffold57A	.	CDS	900619	900677	.	+	1	ID=CLUMA_CG023080-RA:exon:900619-900792-cds;Name=maker-superscaffold57A-exonerate_est2genome-gene-0.46-mRNA-1-cds;Parent=CLUMA_CG023080-RA
superscaffold57A	.	gene	905334	908865	.	-	.	ID=CLUMA_CG022251;Name=CLUMA_CG022251
superscaffold57A	.	mRNA	905345	906863	.	-	.	ID=CLUMA_CG022251-RA;Name=CLUMA_CG022251-RA;Alias=CLUMA_CG02225-RA1;Parent=CLUMA_CG022251;date=Tue Sep 08 13:34:39 CEST 2015
superscaffold57A	.	exon	905345	906863	.	-	.	ID=CLUMA_CG022251:906863-905345;Name=Adult-HiSeq_28741_c0_seq1_1517_1_0-1516;Parent=CLUMA_CG022251-RA
superscaffold57A	.	CDS	905419	906606	.	-	0	ID=CLUMA_CG022251:906863-905345-cds;Name=Adult-HiSeq_28741_c0_seq1_1517_1_0-1516-cds;Parent=CLUMA_CG022251-RA
superscaffold57A	.	mRNA	905334	908865	.	-	.	ID=CLUMA_CG022251-RB;Name=CLUMA_CG022251-RB;Parent=CLUMA_CG022251;date=Tue Sep 08 13:36:48 CEST 2015
superscaffold57A	.	exon	908756	908865	.	-	.	ID=CLUMA_CG022251:908865-908756;Name=maker-superscaffold57A-exonerate_est2genome-gene-0.162-mRNA-2;Parent=CLUMA_CG022251-RB
superscaffold57A	.	exon	905334	906852	.	-	.	ID=CLUMA_CG022251:906852-905334;Name=maker-superscaffold57A-exonerate_est2genome-gene-0.162-mRNA-2;Parent=CLUMA_CG022251-RB
superscaffold57A	.	CDS	905419	906606	.	-	0	ID=CLUMA_CG022251:906852-905334-cds;Name=maker-superscaffold57A-exonerate_est2genome-gene-0.162-mRNA-2-cds;Parent=CLUMA_CG022251-RB
superscaffold57A	maker	gene	906922	908874	.	-	.	ID=CLUMA_CG018213;Name=(sp)_putative_Probable_dolichyl_pyrophosphate_Man9GlcNAc2_alpha-1
superscaffold57A	maker	mRNA	906922	908874	.	-	.	ID=CLUMA_CG018213-RA;Name=CLUMA_CG018213-RA;Parent=CLUMA_CG018213;_AED=0.11;_QI=0|0.66|0.42|1|0.83|0.71|7|1324|861;_eAED=0.11;date=Tue Sep 08 13:37:12 CEST 2015
superscaffold57A	maker	exon	907901	908874	.	-	.	ID=CLUMA_CG018213:908874-907901;Name=no_name;Parent=CLUMA_CG018213-RA
superscaffold57A	maker	exon	907640	907843	.	-	.	ID=CLUMA_CG018213-RA:exon:6152;Name=no_name;Parent=CLUMA_CG018213-RA
superscaffold57A	maker	exon	906922	907582	.	-	.	ID=CLUMA_CG018213:907582-906922;Name=no_name;Parent=CLUMA_CG018213-RA
superscaffold57A	maker	CDS	907901	908610	.	-	0	ID=CLUMA_CG018213:908874-907901-cds;Name=no_name-cds;Parent=CLUMA_CG018213-RA
superscaffold57A	maker	CDS	907640	907843	.	-	2	ID=CLUMA_CG018213-RA:exon:6152-cds;Name=no_name-cds;Parent=CLUMA_CG018213-RA
superscaffold57A	maker	CDS	906958	907582	.	-	2	ID=CLUMA_CG018213:907582-906922-cds;Name=no_name-cds;Parent=CLUMA_CG018213-RA
superscaffold57A	.	gene	909006	910479	.	-	.	ID=CLUMA_CG022252;Name=CLUMA_CG022252
superscaffold57A	.	mRNA	909006	910479	.	-	.	ID=CLUMA_CG022252-RA;Name=CLUMA_CG022252;Parent=CLUMA_CG022252;date=Tue Sep 08 13:33:39 CEST 2015
superscaffold57A	.	exon	909488	910479	.	-	.	ID=CLUMA_CG022252-RA:exon:910479-909488;Name=AllNorm454-IT_Contig_18298;Parent=CLUMA_CG022252-RA
superscaffold57A	.	exon	909236	909428	.	-	.	ID=CLUMA_CG022252-RA:exon:909428-909236;Name=Adult-HiSeq_35016_c0_seq1_1177_1_0-1176;Parent=CLUMA_CG022252-RA
superscaffold57A	.	exon	909006	909173	.	-	.	ID=CLUMA_CG022252-RA:exon:909173-909006;Name=Adult-HiSeq_35016_c0_seq1_1177_1_0-1176;Parent=CLUMA_CG022252-RA
superscaffold57A	.	CDS	909488	910322	.	-	0	ID=CLUMA_CG022252-RA:exon:910479-909488-cds;Name=AllNorm454-IT_Contig_18298-cds;Parent=CLUMA_CG022252-RA
superscaffold57A	.	CDS	909236	909428	.	-	1	ID=CLUMA_CG022252-RA:exon:909428-909236-cds;Name=Adult-HiSeq_35016_c0_seq1_1177_1_0-1176-cds;Parent=CLUMA_CG022252-RA
superscaffold57A	.	CDS	909059	909173	.	-	2	ID=CLUMA_CG022252-RA:exon:909173-909006-cds;Name=Adult-HiSeq_35016_c0_seq1_1177_1_0-1176-cds;Parent=CLUMA_CG022252-RA
superscaffold57A	maker	gene	910533	912531	.	+	.	ID=CLUMA_CG018056;Name=(sp)_putative_Protein_cereblon_homolog
superscaffold57A	maker	mRNA	910533	912531	.	+	.	ID=CLUMA_CG018056-RA;Name=CLUMA_CG018056-RA;Parent=CLUMA_CG018056;_AED=0.25;_QI=76|0.8|0.63|1|0.9|0.81|11|127|1363;_eAED=0.27;date=Mon Dec 21 13:21:50 CET 2015
superscaffold57A	maker	exon	910533	910627	.	+	.	ID=CLUMA_CG018056-RA:exon:5461;Name=no_name;Parent=CLUMA_CG018056-RA
superscaffold57A	maker	exon	910732	911804	.	+	.	ID=CLUMA_CG018056-RA:exon:5462;Name=no_name;Parent=CLUMA_CG018056-RA
superscaffold57A	maker	exon	911869	912531	.	+	.	ID=CLUMA_CG018056:911869-912531;Name=no_name;Parent=CLUMA_CG018056-RA
superscaffold57A	maker	CDS	910609	910627	.	+	0	ID=CLUMA_CG018056-RA:exon:5461-cds;Name=no_name-cds;Parent=CLUMA_CG018056-RA
superscaffold57A	maker	CDS	910732	911804	.	+	1	ID=CLUMA_CG018056-RA:exon:5462-cds;Name=no_name-cds;Parent=CLUMA_CG018056-RA
superscaffold57A	maker	CDS	911869	912273	.	+	0	ID=CLUMA_CG018056:911869-912531-cds;Name=no_name-cds;Parent=CLUMA_CG018056-RA
superscaffold57A	.	gene	912889	914522	.	+	.	ID=CLUMA_CG023088;Name=CLUMA_CG023088
superscaffold57A	.	mRNA	912889	914522	.	+	.	ID=CLUMA_CG023088-RA;Name=CLUMA_CG023088-RA;Parent=CLUMA_CG023088;date=Mon Dec 21 13:21:57 CET 2015
superscaffold57A	.	exon	912889	913406	.	+	.	ID=CLUMA_CG023088-RA:exon:912889-913406;Name=AllNorm454-IT_Contig_5319;Parent=CLUMA_CG023088-RA
superscaffold57A	.	exon	913470	914150	.	+	.	ID=CLUMA_CG023088-RA:exon:913470-914150;Name=AllNorm454-IT_Contig_5319;Parent=CLUMA_CG023088-RA
superscaffold57A	.	exon	914217	914522	.	+	.	ID=CLUMA_CG023088-RA:exon:914217-914522;Name=AllNorm454-IT_Contig_5319;Parent=CLUMA_CG023088-RA
superscaffold57A	.	CDS	912950	913406	.	+	0	ID=CLUMA_CG023088-RA:exon:912889-913406-cds;Name=AllNorm454-IT_Contig_5319-cds;Parent=CLUMA_CG023088-RA
superscaffold57A	.	CDS	913470	914150	.	+	1	ID=CLUMA_CG023088-RA:exon:913470-914150-cds;Name=AllNorm454-IT_Contig_5319-cds;Parent=CLUMA_CG023088-RA
superscaffold57A	.	CDS	914217	914389	.	+	1	ID=CLUMA_CG023088-RA:exon:914217-914522-cds;Name=AllNorm454-IT_Contig_5319-cds;Parent=CLUMA_CG023088-RA
superscaffold57A	.	gene	914865	916948	.	+	.	ID=CLUMA_CG023089;Name=CLUMA_CG023089
superscaffold57A	.	mRNA	914865	916948	.	+	.	ID=CLUMA_CG023089-RA;Name=CLUMA_CG023089-RA;Parent=CLUMA_CG023089;date=Mon Dec 21 13:22:07 CET 2015
superscaffold57A	.	exon	914865	914922	.	+	.	ID=CLUMA_CG023089-RA:exon:914865-914922;Name=LIII-frFM-HiSeq_116797_c0_seq3_635_3428_0-66_3541_67-95_1043_96-534_1482_535-634;Parent=CLUMA_CG023089-RA
superscaffold57A	.	exon	915107	915698	.	+	.	ID=CLUMA_CG023089-RA:exon:915107-915698;Name=LIII-frFM-HiSeq_116797_c0_seq4_1109_1_0-1012_1014_1013-1041_3428_1042-1108;Parent=CLUMA_CG023089-RA
superscaffold57A	.	exon	915775	916287	.	+	.	ID=CLUMA_CG023089-RA:exon:915775-916287;Name=LIII-frFM-HiSeq_116797_c0_seq4_1109_1_0-1012_1014_1013-1041_3428_1042-1108;Parent=CLUMA_CG023089-RA
superscaffold57A	.	exon	916350	916484	.	+	.	ID=CLUMA_CG023089-RA:exon:916350-916484;Name=LIII-frFM-HiSeq_116797_c0_seq4_1109_1_0-1012_1014_1013-1041_3428_1042-1108;Parent=CLUMA_CG023089-RA
superscaffold57A	.	exon	916552	916587	.	+	.	ID=CLUMA_CG023089-RA:exon:916552-916587;Name=LIII-frFM-HiSeq_116797_c0_seq4_1109_1_0-1012_1014_1013-1041_3428_1042-1108;Parent=CLUMA_CG023089-RA
superscaffold57A	.	exon	916652	916948	.	+	.	ID=CLUMA_CG023089-RA:exon:916652-916948;Name=LIII-frFM-HiSeq_116797_c0_seq4_1109_1_0-1012_1014_1013-1041_3428_1042-1108;Parent=CLUMA_CG023089-RA
superscaffold57A	.	CDS	915158	915698	.	+	0	ID=CLUMA_CG023089-RA:exon:915107-915698-cds;Name=LIII-frFM-HiSeq_116797_c0_seq4_1109_1_0-1012_1014_1013-1041_3428_1042-1108-cds;Parent=CLUMA_CG023089-RA
superscaffold57A	.	CDS	915775	916287	.	+	1	ID=CLUMA_CG023089-RA:exon:915775-916287-cds;Name=LIII-frFM-HiSeq_116797_c0_seq4_1109_1_0-1012_1014_1013-1041_3428_1042-1108-cds;Parent=CLUMA_CG023089-RA
superscaffold57A	.	CDS	916350	916484	.	+	1	ID=CLUMA_CG023089-RA:exon:916350-916484-cds;Name=LIII-frFM-HiSeq_116797_c0_seq4_1109_1_0-1012_1014_1013-1041_3428_1042-1108-cds;Parent=CLUMA_CG023089-RA
superscaffold57A	.	CDS	916552	916587	.	+	1	ID=CLUMA_CG023089-RA:exon:916552-916587-cds;Name=LIII-frFM-HiSeq_116797_c0_seq4_1109_1_0-1012_1014_1013-1041_3428_1042-1108-cds;Parent=CLUMA_CG023089-RA
superscaffold57A	.	CDS	916652	916821	.	+	1	ID=CLUMA_CG023089-RA:exon:916652-916948-cds;Name=LIII-frFM-HiSeq_116797_c0_seq4_1109_1_0-1012_1014_1013-1041_3428_1042-1108-cds;Parent=CLUMA_CG023089-RA
superscaffold57A	maker	gene	917716	919765	.	-	.	ID=CLUMA_CG018148;Name=(sp)_similar_to_Chromatin-remodeling_complex_ATPase_chain_Iswi
superscaffold57A	maker	mRNA	917716	919765	.	-	.	ID=CLUMA_CG018148-RA;Name=CLUMA_CG018148-RA;Parent=CLUMA_CG018148;_AED=0.02;_QI=65|1|0.75|1|1|1|4|0|600;_eAED=0.02
superscaffold57A	maker	exon	919641	919765	.	-	.	ID=CLUMA_CG018148-RA:exon:5774;Name=no_name;Parent=CLUMA_CG018148-RA
superscaffold57A	maker	exon	919407	919585	.	-	.	ID=CLUMA_CG018148-RA:exon:5775;Name=no_name;Parent=CLUMA_CG018148-RA
superscaffold57A	maker	exon	919216	919346	.	-	.	ID=CLUMA_CG018148-RA:exon:5776;Name=no_name;Parent=CLUMA_CG018148-RA
superscaffold57A	maker	exon	917716	919148	.	-	.	ID=CLUMA_CG018148-RA:exon:5777;Name=no_name;Parent=CLUMA_CG018148-RA
superscaffold57A	maker	CDS	919641	919700	.	-	0	ID=CLUMA_CG018148-RA:exon:5774-cds;Name=no_name-cds;Parent=CLUMA_CG018148-RA
superscaffold57A	maker	CDS	919407	919585	.	-	0	ID=CLUMA_CG018148-RA:exon:5775-cds;Name=no_name-cds;Parent=CLUMA_CG018148-RA
superscaffold57A	maker	CDS	919216	919346	.	-	2	ID=CLUMA_CG018148-RA:exon:5776-cds;Name=no_name-cds;Parent=CLUMA_CG018148-RA
superscaffold57A	maker	CDS	917716	919148	.	-	1	ID=CLUMA_CG018148-RA:exon:5777-cds;Name=no_name-cds;Parent=CLUMA_CG018148-RA
superscaffold57A	maker	gene	920484	921937	.	-	.	ID=CLUMA_CG018229;Name=(sp)_similar_to_Retinaldehyde-binding_protein_1
superscaffold57A	maker	mRNA	920484	921937	.	-	.	ID=CLUMA_CG018229-RA;Name=CLUMA_CG018229-RA;Parent=CLUMA_CG018229;_AED=0.13;_QI=31|1|0.5|1|1|1|2|0|299;_eAED=0.27;date=Mon Oct 17 11:59:56 CEST 2016
superscaffold57A	maker	exon	921777	921937	.	-	.	ID=CLUMA_CG018229-RA:exon:6306;Name=no_name;Parent=CLUMA_CG018229-RA
superscaffold57A	maker	exon	920484	921573	.	-	.	ID=CLUMA_CG018229:921573-920484;Name=no_name;Parent=CLUMA_CG018229-RA
superscaffold57A	maker	CDS	921777	921906	.	-	0	ID=CLUMA_CG018229-RA:exon:6306-cds;Name=no_name-cds;Parent=CLUMA_CG018229-RA
superscaffold57A	maker	CDS	920804	921573	.	-	1	ID=CLUMA_CG018229:921573-920484-cds;Name=no_name-cds;Parent=CLUMA_CG018229-RA
superscaffold57A	maker	gene	922265	923575	.	+	.	ID=CLUMA_CG018098;Name=(sp)_similar_to_Serine_protease_snake
superscaffold57A	maker	mRNA	922265	923575	.	+	.	ID=CLUMA_CG018098-RA;Name=CLUMA_CG018098-RA;Parent=CLUMA_CG018098;_AED=0.55;_QI=0|0.2|0|0.5|0.6|0.66|6|0|327;_eAED=0.55;date=Mon Oct 17 12:02:47 CEST 2016
superscaffold57A	maker	exon	922265	922517	.	+	.	ID=CLUMA_CG018098:922265-922517;Name=no_name;Parent=CLUMA_CG018098-RA
superscaffold57A	maker	exon	922591	922954	.	+	.	ID=CLUMA_CG018098-RA:exon:5615;Name=no_name;Parent=CLUMA_CG018098-RA
superscaffold57A	maker	exon	923009	923260	.	+	.	ID=CLUMA_CG018098-RA:exon:5616;Name=no_name;Parent=CLUMA_CG018098-RA
superscaffold57A	maker	exon	923327	923340	.	+	.	ID=CLUMA_CG018098-RA:exon:5617;Name=no_name;Parent=CLUMA_CG018098-RA
superscaffold57A	maker	exon	923403	923575	.	+	.	ID=CLUMA_CG018098-RA:exon:5618;Name=no_name;Parent=CLUMA_CG018098-RA
superscaffold57A	maker	CDS	922265	922517	.	+	0	ID=CLUMA_CG018098:922265-922517-cds;Name=no_name-cds;Parent=CLUMA_CG018098-RA
superscaffold57A	maker	CDS	922591	922954	.	+	1	ID=CLUMA_CG018098-RA:exon:5615-cds;Name=no_name-cds;Parent=CLUMA_CG018098-RA
superscaffold57A	maker	CDS	923009	923260	.	+	2	ID=CLUMA_CG018098-RA:exon:5616-cds;Name=no_name-cds;Parent=CLUMA_CG018098-RA
superscaffold57A	maker	CDS	923327	923340	.	+	2	ID=CLUMA_CG018098-RA:exon:5617-cds;Name=no_name-cds;Parent=CLUMA_CG018098-RA
superscaffold57A	maker	CDS	923403	923575	.	+	1	ID=CLUMA_CG018098-RA:exon:5618-cds;Name=no_name-cds;Parent=CLUMA_CG018098-RA
superscaffold57A	maker	gene	925257	928276	.	+	.	ID=CLUMA_CG018100;Name=(sp)_putative_Phospholipase_A2;Alias=(nr)_putative_AGAP003846-PA_[Anopheles_gambiae_str._PEST]
superscaffold57A	maker	mRNA	925257	928276	.	+	.	ID=CLUMA_CG018100-RA;Name=CLUMA_CG018100-RA;Alias=CLUMA_CG018100-RA,CLUMA_CG018107-RA;Parent=CLUMA_CG018100;_AED=0.43;_QI=0|0|0|1|1|1|2|0|323;_eAED=0.80;date=Mon Oct 17 12:07:30 CEST 2016
superscaffold57A	maker	exon	925257	925918	.	+	.	ID=CLUMA_CG018100:925257-925918;Name=no_name;Parent=CLUMA_CG018100-RA
superscaffold57A	maker	exon	925978	926283	.	+	.	ID=CLUMA_CG018100:925978-926283;Name=no_name;Parent=CLUMA_CG018100-RA
superscaffold57A	maker	exon	927631	927908	.	+	.	ID=CLUMA_CG018100:927631-927908;Name=no_name;Parent=CLUMA_CG018100-RA
superscaffold57A	maker	exon	927961	928276	.	+	.	ID=CLUMA_CG018100:927961-928276;Name=no_name;Parent=CLUMA_CG018100-RA
superscaffold57A	maker	CDS	925257	925918	.	+	0	ID=CLUMA_CG018100:925257-925918-cds;Name=no_name-cds;Parent=CLUMA_CG018100-RA
superscaffold57A	maker	CDS	925978	926283	.	+	2	ID=CLUMA_CG018100:925978-926283-cds;Name=no_name-cds;Parent=CLUMA_CG018100-RA
superscaffold57A	maker	CDS	927631	927908	.	+	2	ID=CLUMA_CG018100:927631-927908-cds;Name=no_name-cds;Parent=CLUMA_CG018100-RA
superscaffold57A	maker	CDS	927961	928127	.	+	1	ID=CLUMA_CG018100:927961-928276-cds;Name=no_name-cds;Parent=CLUMA_CG018100-RA
superscaffold57A	maker	gene	930014	960615	.	-	.	ID=CLUMA_CG018147;Name=(sp)_putative_Mothers_against_decapentaplegic_homolog_6;Alias=(nr)_similar_to_PREDICTED:_mothers_against_decapentaplegic_homolog_6-like_[Musca_domestica]
superscaffold57A	maker	mRNA	930014	960615	.	-	.	ID=CLUMA_CG018147-RA;Name=CLUMA_CG018147-RA;Alias=CLUMA_CG018280-RA;Parent=CLUMA_CG018147;_AED=0.71;_QI=0|0|0|0.66|0|0|3|0|251;_eAED=0.97;date=Mon Jun 20 15:46:21 CEST 2016
superscaffold57A	maker	exon	960045	960615	.	-	.	ID=CLUMA_CG018147:960615-960045;Name=no_name;Parent=CLUMA_CG018147-RA
superscaffold57A	maker	exon	930743	931027	.	-	.	ID=CLUMA_CG018147:931027-930743;Name=no_name;Parent=CLUMA_CG018147-RA
superscaffold57A	maker	exon	930518	930677	.	-	.	ID=CLUMA_CG018147:930677-930518;Name=no_name;Parent=CLUMA_CG018147-RA
superscaffold57A	maker	exon	930014	930434	.	-	.	ID=CLUMA_CG018147:930434-930014;Name=no_name;Parent=CLUMA_CG018147-RA
superscaffold57A	maker	CDS	960045	960615	.	-	0	ID=CLUMA_CG018147:960615-960045-cds;Name=no_name-cds;Parent=CLUMA_CG018147-RA
superscaffold57A	maker	CDS	930743	931027	.	-	1	ID=CLUMA_CG018147:931027-930743-cds;Name=no_name-cds;Parent=CLUMA_CG018147-RA
superscaffold57A	maker	CDS	930518	930677	.	-	1	ID=CLUMA_CG018147:930677-930518-cds;Name=no_name-cds;Parent=CLUMA_CG018147-RA
superscaffold57A	maker	CDS	930251	930434	.	-	2	ID=CLUMA_CG018147:930434-930014-cds;Name=no_name-cds;Parent=CLUMA_CG018147-RA
superscaffold57A	maker	gene	944080	944532	.	+	.	ID=CLUMA_CG018435;Name=CLUMA_CG018435
superscaffold57A	maker	mRNA	944080	944532	.	+	.	ID=CLUMA_CG018435-RA;Name=CLUMA_CG018435-RA;Parent=CLUMA_CG018435;_AED=1.00;_QI=0|0|0|0|1|1|2|0|66;_eAED=1.00
superscaffold57A	maker	exon	944080	944202	.	+	.	ID=CLUMA_CG018435-RA:exon:7059;Name=no_name;Parent=CLUMA_CG018435-RA
superscaffold57A	maker	exon	944455	944532	.	+	.	ID=CLUMA_CG018435-RA:exon:7060;Name=no_name;Parent=CLUMA_CG018435-RA
superscaffold57A	maker	CDS	944080	944202	.	+	0	ID=CLUMA_CG018435-RA:exon:7059-cds;Name=no_name-cds;Parent=CLUMA_CG018435-RA
superscaffold57A	maker	CDS	944455	944532	.	+	0	ID=CLUMA_CG018435-RA:exon:7060-cds;Name=no_name-cds;Parent=CLUMA_CG018435-RA
superscaffold57A	maker	gene	952830	955337	.	+	.	ID=CLUMA_CG018052;Name=(sp)_putative_Glyceraldehyde-3-phosphate_dehydrogenase
superscaffold57A	maker	mRNA	952830	955337	.	+	.	ID=CLUMA_CG018052-RA;Name=CLUMA_CG018052-RA;Parent=CLUMA_CG018052;_AED=0.36;_QI=0|0|0|1|1|1|2|0|264;_eAED=0.36;date=Mon Jun 20 15:47:55 CEST 2016
superscaffold57A	maker	exon	952830	953066	.	+	.	ID=CLUMA_CG018052:952830-953066;Name=no_name;Parent=CLUMA_CG018052-RA
superscaffold57A	maker	exon	954037	955337	.	+	.	ID=CLUMA_CG018052:954037-955337;Name=no_name;Parent=CLUMA_CG018052-RA
superscaffold57A	maker	CDS	954080	955078	.	+	0	ID=CLUMA_CG018052:954037-955337-cds;Name=no_name-cds;Parent=CLUMA_CG018052-RA
superscaffold57A	maker	gene	981814	982375	.	-	.	ID=CLUMA_CG018182;Name=CLUMA_CG018182
superscaffold57A	maker	mRNA	981814	982375	.	-	.	ID=CLUMA_CG018182-RA;Name=CLUMA_CG018182-RA;Parent=CLUMA_CG018182;_AED=0.05;_QI=0|0.5|0.33|0.66|0.5|0.66|3|105|93;_eAED=0.05;date=Mon Oct 17 12:17:22 CEST 2016
superscaffold57A	maker	exon	982289	982375	.	-	.	ID=CLUMA_CG018182:982375-982289;Name=no_name;Parent=CLUMA_CG018182-RA
superscaffold57A	maker	exon	982025	982236	.	-	.	ID=CLUMA_CG018182-RA:exon:5959;Name=no_name;Parent=CLUMA_CG018182-RA
superscaffold57A	maker	exon	981814	981953	.	-	.	ID=CLUMA_CG018182-RA:exon:5960;Name=no_name;Parent=CLUMA_CG018182-RA
superscaffold57A	maker	CDS	982289	982344	.	-	0	ID=CLUMA_CG018182:982375-982289-cds;Name=no_name-cds;Parent=CLUMA_CG018182-RA
superscaffold57A	maker	CDS	982025	982236	.	-	2	ID=CLUMA_CG018182-RA:exon:5959-cds;Name=no_name-cds;Parent=CLUMA_CG018182-RA
superscaffold57A	maker	CDS	981919	981953	.	-	1	ID=CLUMA_CG018182-RA:exon:5960-cds;Name=no_name-cds;Parent=CLUMA_CG018182-RA
superscaffold57A	maker	gene	983194	983798	.	-	.	ID=CLUMA_CG018150;Name=CLUMA_CG018150
superscaffold57A	maker	mRNA	983194	983798	.	-	.	ID=CLUMA_CG018150-RA;Name=CLUMA_CG018150-RA;Parent=CLUMA_CG018150;_AED=0.01;_QI=31|0.66|0.75|1|1|1|4|48|112;_eAED=0.01
superscaffold57A	maker	exon	983724	983798	.	-	.	ID=CLUMA_CG018150-RA:exon:5784;Name=no_name;Parent=CLUMA_CG018150-RA
superscaffold57A	maker	exon	983637	983659	.	-	.	ID=CLUMA_CG018150-RA:exon:5785;Name=no_name;Parent=CLUMA_CG018150-RA
superscaffold57A	maker	exon	983353	983571	.	-	.	ID=CLUMA_CG018150-RA:exon:5786;Name=no_name;Parent=CLUMA_CG018150-RA
superscaffold57A	maker	exon	983194	983294	.	-	.	ID=CLUMA_CG018150-RA:exon:5787;Name=no_name;Parent=CLUMA_CG018150-RA
superscaffold57A	maker	CDS	983724	983767	.	-	0	ID=CLUMA_CG018150-RA:exon:5784-cds;Name=no_name-cds;Parent=CLUMA_CG018150-RA
superscaffold57A	maker	CDS	983637	983659	.	-	2	ID=CLUMA_CG018150-RA:exon:5785-cds;Name=no_name-cds;Parent=CLUMA_CG018150-RA
superscaffold57A	maker	CDS	983353	983571	.	-	1	ID=CLUMA_CG018150-RA:exon:5786-cds;Name=no_name-cds;Parent=CLUMA_CG018150-RA
superscaffold57A	maker	CDS	983242	983294	.	-	1	ID=CLUMA_CG018150-RA:exon:5787-cds;Name=no_name-cds;Parent=CLUMA_CG018150-RA
superscaffold57A	maker	gene	986377	988548	.	-	.	ID=CLUMA_CG018159;Name=(sp)_putative_Xylulose_kinase
superscaffold57A	maker	mRNA	986377	988548	.	-	.	ID=CLUMA_CG018159-RA;Name=CLUMA_CG018159-RA;Parent=CLUMA_CG018159;_AED=0.05;_QI=0|0|0.5|0.5|1|1|2|254|544;_eAED=0.05;date=Mon Oct 17 12:17:57 CEST 2016
superscaffold57A	maker	exon	988392	988548	.	-	.	ID=CLUMA_CG018159:988548-988392;Name=no_name;Parent=CLUMA_CG018159-RA
superscaffold57A	maker	exon	986377	988238	.	-	.	ID=CLUMA_CG018159-RA:exon:5830;Name=no_name;Parent=CLUMA_CG018159-RA
superscaffold57A	maker	CDS	988392	988433	.	-	0	ID=CLUMA_CG018159:988548-988392-cds;Name=no_name-cds;Parent=CLUMA_CG018159-RA
superscaffold57A	maker	CDS	986631	988238	.	-	0	ID=CLUMA_CG018159-RA:exon:5830-cds;Name=no_name-cds;Parent=CLUMA_CG018159-RA
superscaffold57A	maker	gene	988963	993744	.	+	.	ID=CLUMA_CG017982;Name=(sp)_putative_Protein_PAT1_homolog_1
superscaffold57A	maker	mRNA	988963	993744	.	+	.	ID=CLUMA_CG017982-RA;Name=CLUMA_CG017982-RA;Parent=CLUMA_CG017982;_AED=0.03;_QI=194|0.83|0.71|1|1|1|7|1594|772;_eAED=0.03;date=Mon Oct 17 12:18:31 CEST 2016
superscaffold57A	maker	exon	988963	989195	.	+	.	ID=CLUMA_CG017982-RA:exon:4993;Name=no_name;Parent=CLUMA_CG017982-RA
superscaffold57A	maker	exon	989332	989434	.	+	.	ID=CLUMA_CG017982-RA:exon:4994;Name=no_name;Parent=CLUMA_CG017982-RA
superscaffold57A	maker	exon	989513	991218	.	+	.	ID=CLUMA_CG017982:989513-991218;Name=no_name;Parent=CLUMA_CG017982-RA
superscaffold57A	maker	exon	991279	991464	.	+	.	ID=CLUMA_CG017982-RA:exon:4997;Name=no_name;Parent=CLUMA_CG017982-RA
superscaffold57A	maker	exon	991531	991776	.	+	.	ID=CLUMA_CG017982-RA:exon:4998;Name=no_name;Parent=CLUMA_CG017982-RA
superscaffold57A	maker	exon	991839	993744	.	+	.	ID=CLUMA_CG017982-RA:exon:4999;Name=no_name;Parent=CLUMA_CG017982-RA
superscaffold57A	maker	CDS	989157	989195	.	+	0	ID=CLUMA_CG017982-RA:exon:4993-cds;Name=no_name-cds;Parent=CLUMA_CG017982-RA
superscaffold57A	maker	CDS	989332	989434	.	+	0	ID=CLUMA_CG017982-RA:exon:4994-cds;Name=no_name-cds;Parent=CLUMA_CG017982-RA
superscaffold57A	maker	CDS	989513	991218	.	+	1	ID=CLUMA_CG017982:989513-991218-cds;Name=no_name-cds;Parent=CLUMA_CG017982-RA
superscaffold57A	maker	CDS	991279	991464	.	+	0	ID=CLUMA_CG017982-RA:exon:4997-cds;Name=no_name-cds;Parent=CLUMA_CG017982-RA
superscaffold57A	maker	CDS	991531	991776	.	+	0	ID=CLUMA_CG017982-RA:exon:4998-cds;Name=no_name-cds;Parent=CLUMA_CG017982-RA
superscaffold57A	maker	CDS	991839	992150	.	+	0	ID=CLUMA_CG017982-RA:exon:4999-cds;Name=no_name-cds;Parent=CLUMA_CG017982-RA
superscaffold57A	maker	gene	993762	996258	.	-	.	ID=CLUMA_CG018203;Name=(sp)_putative_Splicing_factor_3A_subunit_1
superscaffold57A	maker	mRNA	993762	996258	.	-	.	ID=CLUMA_CG018203-RA;Name=CLUMA_CG018203-RA;Parent=CLUMA_CG018203;_AED=0.19;_QI=0|1|1|1|1|1|4|66|746;_eAED=0.19
superscaffold57A	maker	exon	996153	996258	.	-	.	ID=CLUMA_CG018203-RA:exon:6083;Name=no_name;Parent=CLUMA_CG018203-RA
superscaffold57A	maker	exon	994397	996094	.	-	.	ID=CLUMA_CG018203-RA:exon:6084;Name=no_name;Parent=CLUMA_CG018203-RA
superscaffold57A	maker	exon	994174	994334	.	-	.	ID=CLUMA_CG018203-RA:exon:6085;Name=no_name;Parent=CLUMA_CG018203-RA
superscaffold57A	maker	exon	993762	994103	.	-	.	ID=CLUMA_CG018203-RA:exon:6086;Name=no_name;Parent=CLUMA_CG018203-RA
superscaffold57A	maker	CDS	996153	996258	.	-	0	ID=CLUMA_CG018203-RA:exon:6083-cds;Name=no_name-cds;Parent=CLUMA_CG018203-RA
superscaffold57A	maker	CDS	994397	996094	.	-	1	ID=CLUMA_CG018203-RA:exon:6084-cds;Name=no_name-cds;Parent=CLUMA_CG018203-RA
superscaffold57A	maker	CDS	994174	994334	.	-	1	ID=CLUMA_CG018203-RA:exon:6085-cds;Name=no_name-cds;Parent=CLUMA_CG018203-RA
superscaffold57A	maker	CDS	993828	994103	.	-	0	ID=CLUMA_CG018203-RA:exon:6086-cds;Name=no_name-cds;Parent=CLUMA_CG018203-RA
superscaffold57A	maker	gene	996400	999138	.	+	.	ID=CLUMA_CG017979;Name=(sp)_putative_Probable_ATP-dependent_RNA_helicase_DDX43
superscaffold57A	maker	mRNA	996400	999138	.	+	.	ID=CLUMA_CG017979-RA;Name=CLUMA_CG017979-RA;Parent=CLUMA_CG017979;_AED=0.03;_QI=114|1|1|1|0.75|0.6|5|213|703;_eAED=0.03
superscaffold57A	maker	exon	996400	996506	.	+	.	ID=CLUMA_CG017979-RA:exon:4981;Name=no_name;Parent=CLUMA_CG017979-RA
superscaffold57A	maker	exon	996630	996759	.	+	.	ID=CLUMA_CG017979-RA:exon:4982;Name=no_name;Parent=CLUMA_CG017979-RA
superscaffold57A	maker	exon	996818	997845	.	+	.	ID=CLUMA_CG017979-RA:exon:4983;Name=no_name;Parent=CLUMA_CG017979-RA
superscaffold57A	maker	exon	997903	998067	.	+	.	ID=CLUMA_CG017979-RA:exon:4984;Name=no_name;Parent=CLUMA_CG017979-RA
superscaffold57A	maker	exon	998130	999138	.	+	.	ID=CLUMA_CG017979-RA:exon:4985;Name=no_name;Parent=CLUMA_CG017979-RA
superscaffold57A	maker	CDS	996637	996759	.	+	0	ID=CLUMA_CG017979-RA:exon:4982-cds;Name=no_name-cds;Parent=CLUMA_CG017979-RA
superscaffold57A	maker	CDS	996818	997845	.	+	0	ID=CLUMA_CG017979-RA:exon:4983-cds;Name=no_name-cds;Parent=CLUMA_CG017979-RA
superscaffold57A	maker	CDS	997903	998067	.	+	2	ID=CLUMA_CG017979-RA:exon:4984-cds;Name=no_name-cds;Parent=CLUMA_CG017979-RA
superscaffold57A	maker	CDS	998130	998925	.	+	2	ID=CLUMA_CG017979-RA:exon:4985-cds;Name=no_name-cds;Parent=CLUMA_CG017979-RA
superscaffold57A	maker	gene	999564	1005191	.	+	.	ID=CLUMA_CG017992;Name=(sp)_similar_to_Peroxidase
superscaffold57A	maker	mRNA	999564	1005191	.	+	.	ID=CLUMA_CG017992-RA;Name=CLUMA_CG017992-RA;Parent=CLUMA_CG017992;_AED=0.06;_QI=379|1|1|1|0.87|0.77|9|937|739;_eAED=0.06
superscaffold57A	maker	exon	999564	999915	.	+	.	ID=CLUMA_CG017992-RA:exon:5043;Name=no_name;Parent=CLUMA_CG017992-RA
superscaffold57A	maker	exon	1000785	1000884	.	+	.	ID=CLUMA_CG017992-RA:exon:5044;Name=no_name;Parent=CLUMA_CG017992-RA
superscaffold57A	maker	exon	1000947	1001064	.	+	.	ID=CLUMA_CG017992-RA:exon:5045;Name=no_name;Parent=CLUMA_CG017992-RA
superscaffold57A	maker	exon	1001124	1001436	.	+	.	ID=CLUMA_CG017992-RA:exon:5046;Name=no_name;Parent=CLUMA_CG017992-RA
superscaffold57A	maker	exon	1001496	1001712	.	+	.	ID=CLUMA_CG017992-RA:exon:5047;Name=no_name;Parent=CLUMA_CG017992-RA
superscaffold57A	maker	exon	1001779	1001972	.	+	.	ID=CLUMA_CG017992-RA:exon:5048;Name=no_name;Parent=CLUMA_CG017992-RA
superscaffold57A	maker	exon	1002278	1003322	.	+	.	ID=CLUMA_CG017992-RA:exon:5049;Name=no_name;Parent=CLUMA_CG017992-RA
superscaffold57A	maker	exon	1003941	1004115	.	+	.	ID=CLUMA_CG017992-RA:exon:5050;Name=no_name;Parent=CLUMA_CG017992-RA
superscaffold57A	maker	exon	1004170	1005191	.	+	.	ID=CLUMA_CG017992-RA:exon:5051;Name=no_name;Parent=CLUMA_CG017992-RA
superscaffold57A	maker	CDS	1000812	1000884	.	+	0	ID=CLUMA_CG017992-RA:exon:5044-cds;Name=no_name-cds;Parent=CLUMA_CG017992-RA
superscaffold57A	maker	CDS	1000947	1001064	.	+	1	ID=CLUMA_CG017992-RA:exon:5045-cds;Name=no_name-cds;Parent=CLUMA_CG017992-RA
superscaffold57A	maker	CDS	1001124	1001436	.	+	2	ID=CLUMA_CG017992-RA:exon:5046-cds;Name=no_name-cds;Parent=CLUMA_CG017992-RA
superscaffold57A	maker	CDS	1001496	1001712	.	+	0	ID=CLUMA_CG017992-RA:exon:5047-cds;Name=no_name-cds;Parent=CLUMA_CG017992-RA
superscaffold57A	maker	CDS	1001779	1001972	.	+	1	ID=CLUMA_CG017992-RA:exon:5048-cds;Name=no_name-cds;Parent=CLUMA_CG017992-RA
superscaffold57A	maker	CDS	1002278	1003322	.	+	0	ID=CLUMA_CG017992-RA:exon:5049-cds;Name=no_name-cds;Parent=CLUMA_CG017992-RA
superscaffold57A	maker	CDS	1003941	1004115	.	+	1	ID=CLUMA_CG017992-RA:exon:5050-cds;Name=no_name-cds;Parent=CLUMA_CG017992-RA
superscaffold57A	maker	CDS	1004170	1004254	.	+	2	ID=CLUMA_CG017992-RA:exon:5051-cds;Name=no_name-cds;Parent=CLUMA_CG017992-RA
superscaffold57A	maker	gene	1009881	1016202	.	+	.	ID=CLUMA_CG018060;Name=(sp)_putative_Peroxidase
superscaffold57A	maker	mRNA	1009881	1016202	.	+	.	ID=CLUMA_CG018060-RA;Name=CLUMA_CG018060-RA;Parent=CLUMA_CG018060;_AED=0.22;_QI=0|0.63|0.55|1|0.68|0.75|20|836|2545;_eAED=0.27;date=Mon Oct 17 12:23:04 CEST 2016
superscaffold57A	maker	exon	1009881	1009941	.	+	.	ID=CLUMA_CG018060:1009881-1009941;Name=no_name;Parent=CLUMA_CG018060-RA
superscaffold57A	.	exon	1013559	1014847	.	+	.	ID=CLUMA_CG018060:1013559-1014847;Name=no_name;Parent=CLUMA_CG018060-RA
superscaffold57A	maker	exon	1014933	1015260	.	+	.	ID=CLUMA_CG018060-RA:exon:5494;Name=no_name;Parent=CLUMA_CG018060-RA
superscaffold57A	maker	exon	1015319	1015623	.	+	.	ID=CLUMA_CG018060-RA:exon:5495;Name=no_name;Parent=CLUMA_CG018060-RA
superscaffold57A	maker	exon	1015689	1016202	.	+	.	ID=CLUMA_CG018060:1015689-1016202;Name=no_name;Parent=CLUMA_CG018060-RA
superscaffold57A	.	CDS	1013559	1014847	.	+	0	ID=CLUMA_CG018060:1013559-1014847-cds;Name=no_name-cds;Parent=CLUMA_CG018060-RA
superscaffold57A	maker	CDS	1014933	1015260	.	+	2	ID=CLUMA_CG018060-RA:exon:5494-cds;Name=no_name-cds;Parent=CLUMA_CG018060-RA
superscaffold57A	maker	CDS	1015319	1015623	.	+	0	ID=CLUMA_CG018060-RA:exon:5495-cds;Name=no_name-cds;Parent=CLUMA_CG018060-RA
superscaffold57A	maker	CDS	1015689	1015827	.	+	2	ID=CLUMA_CG018060:1015689-1016202-cds;Name=no_name-cds;Parent=CLUMA_CG018060-RA
superscaffold57A	.	gene	1016640	1019221	.	+	.	ID=CLUMA_CG023748;Name=CLUMA_CG023748
superscaffold57A	.	mRNA	1016640	1019221	.	+	.	ID=CLUMA_CG023748-RA;Name=CLUMA_CG023748-RA;Parent=CLUMA_CG023748;date=Mon Oct 17 12:22:41 CEST 2016
superscaffold57A	.	exon	1016640	1016755	.	+	.	ID=CLUMA_CG023748-RA:exon:1016640-1016755;Name=AllNorm454-IT_Contig_2547;Parent=CLUMA_CG023748-RA
superscaffold57A	.	exon	1016830	1017156	.	+	.	ID=CLUMA_CG023748-RA:exon:1016830-1017156;Name=AllNorm454-IT_Contig_2547;Parent=CLUMA_CG023748-RA
superscaffold57A	.	exon	1017212	1018011	.	+	.	ID=CLUMA_CG023748-RA:exon:1017212-1018011;Name=AllNorm454-IT_Contig_2547;Parent=CLUMA_CG023748-RA
superscaffold57A	.	exon	1018065	1018363	.	+	.	ID=CLUMA_CG023748-RA:exon:1018065-1018363;Name=AllNorm454-IT_Contig_2547;Parent=CLUMA_CG023748-RA
superscaffold57A	.	exon	1018422	1018794	.	+	.	ID=CLUMA_CG023748-RA:exon:1018422-1018794;Name=AllNorm454-IT_Contig_2547;Parent=CLUMA_CG023748-RA
superscaffold57A	.	exon	1018856	1019221	.	+	.	ID=CLUMA_CG023748-RA:exon:1018856-1019221;Name=AllNorm454-IT_Contig_2547;Parent=CLUMA_CG023748-RA
superscaffold57A	.	CDS	1016667	1016755	.	+	0	ID=CLUMA_CG023748-RA:exon:1016640-1016755-cds;Name=AllNorm454-IT_Contig_2547-cds;Parent=CLUMA_CG023748-RA
superscaffold57A	.	CDS	1016830	1017156	.	+	2	ID=CLUMA_CG023748-RA:exon:1016830-1017156-cds;Name=AllNorm454-IT_Contig_2547-cds;Parent=CLUMA_CG023748-RA
superscaffold57A	.	CDS	1017212	1018011	.	+	2	ID=CLUMA_CG023748-RA:exon:1017212-1018011-cds;Name=AllNorm454-IT_Contig_2547-cds;Parent=CLUMA_CG023748-RA
superscaffold57A	.	CDS	1018065	1018363	.	+	1	ID=CLUMA_CG023748-RA:exon:1018065-1018363-cds;Name=AllNorm454-IT_Contig_2547-cds;Parent=CLUMA_CG023748-RA
superscaffold57A	.	CDS	1018422	1018794	.	+	0	ID=CLUMA_CG023748-RA:exon:1018422-1018794-cds;Name=AllNorm454-IT_Contig_2547-cds;Parent=CLUMA_CG023748-RA
superscaffold57A	.	CDS	1018856	1019037	.	+	1	ID=CLUMA_CG023748-RA:exon:1018856-1019221-cds;Name=AllNorm454-IT_Contig_2547-cds;Parent=CLUMA_CG023748-RA
superscaffold57A	.	gene	1022435	1024404	.	+	.	ID=CLUMA_CG023749;Name=CLUMA_CG023749
superscaffold57A	.	mRNA	1022435	1024404	.	+	.	ID=CLUMA_CG023749-RA;Name=CLUMA_CG023749-RA;Parent=CLUMA_CG023749;date=Mon Oct 17 12:24:18 CEST 2016
superscaffold57A	.	exon	1022435	1022911	.	+	.	ID=CLUMA_CG023749-RA:exon:1022435-1022911;Name=augustus_masked-superscaffold57A-abinit-gene-0.429-mRNA-1;Parent=CLUMA_CG023749-RA
superscaffold57A	.	exon	1022969	1024156	.	+	.	ID=CLUMA_CG023749-RA:exon:1022969-1024156;Name=augustus_masked-superscaffold57A-abinit-gene-0.429-mRNA-1;Parent=CLUMA_CG023749-RA
superscaffold57A	.	exon	1024220	1024404	.	+	.	ID=CLUMA_CG023749-RA:exon:1024220-1024404;Name=augustus_masked-superscaffold57A-abinit-gene-0.429-mRNA-1;Parent=CLUMA_CG023749-RA
superscaffold57A	.	CDS	1022437	1022911	.	+	0	ID=CLUMA_CG023749-RA:exon:1022435-1022911-cds;Name=augustus_masked-superscaffold57A-abinit-gene-0.429-mRNA-1-cds;Parent=CLUMA_CG023749-RA
superscaffold57A	.	CDS	1022969	1024156	.	+	1	ID=CLUMA_CG023749-RA:exon:1022969-1024156-cds;Name=augustus_masked-superscaffold57A-abinit-gene-0.429-mRNA-1-cds;Parent=CLUMA_CG023749-RA
superscaffold57A	.	CDS	1024220	1024404	.	+	1	ID=CLUMA_CG023749-RA:exon:1024220-1024404-cds;Name=augustus_masked-superscaffold57A-abinit-gene-0.429-mRNA-1-cds;Parent=CLUMA_CG023749-RA
superscaffold57A	.	gene	1024763	1032971	.	+	.	ID=CLUMA_CG023750;Name=CLUMA_CG023750
superscaffold57A	.	mRNA	1024763	1032971	.	+	.	ID=CLUMA_CG023750-RA;Name=CLUMA_CG023750-RA;Parent=CLUMA_CG023750;date=Mon Oct 17 12:23:57 CEST 2016
superscaffold57A	.	exon	1024763	1025317	.	+	.	ID=CLUMA_CG023750-RA:exon:1024763-1025317;Name=AllNorm454-IT_Contig_18922;Parent=CLUMA_CG023750-RA
superscaffold57A	.	exon	1026068	1026147	.	+	.	ID=CLUMA_CG023750-RA:exon:1026068-1026147;Name=maker-superscaffold57A-exonerate_est2genome-gene-0.53-mRNA-1;Parent=CLUMA_CG023750-RA
superscaffold57A	.	exon	1026316	1026982	.	+	.	ID=CLUMA_CG023750-RA:exon:1026316-1026982;Name=maker-superscaffold57A-exonerate_est2genome-gene-0.53-mRNA-1;Parent=CLUMA_CG023750-RA
superscaffold57A	.	exon	1027073	1027945	.	+	.	ID=CLUMA_CG023750-RA:exon:1027073-1027945;Name=maker-superscaffold57A-exonerate_est2genome-gene-0.53-mRNA-1;Parent=CLUMA_CG023750-RA
superscaffold57A	.	exon	1028043	1028222	.	+	.	ID=CLUMA_CG023750-RA:exon:1028043-1028222;Name=maker-superscaffold57A-exonerate_est2genome-gene-0.53-mRNA-1;Parent=CLUMA_CG023750-RA
superscaffold57A	.	exon	1030441	1030617	.	+	.	ID=CLUMA_CG023750-RA:exon:1030441-1030617;Name=maker-superscaffold57A-exonerate_est2genome-gene-0.53-mRNA-1;Parent=CLUMA_CG023750-RA
superscaffold57A	.	exon	1030908	1031947	.	+	.	ID=CLUMA_CG023750-RA:exon:1030908-1031947;Name=maker-superscaffold57A-exonerate_est2genome-gene-0.53-mRNA-1;Parent=CLUMA_CG023750-RA
superscaffold57A	.	exon	1032031	1032971	.	+	.	ID=CLUMA_CG023750-RA:exon:1032031-1032971;Name=maker-superscaffold57A-exonerate_est2genome-gene-0.53-mRNA-1;Parent=CLUMA_CG023750-RA
superscaffold57A	.	CDS	1025209	1025317	.	+	0	ID=CLUMA_CG023750-RA:exon:1024763-1025317-cds;Name=AllNorm454-IT_Contig_18922-cds;Parent=CLUMA_CG023750-RA
superscaffold57A	.	CDS	1026068	1026147	.	+	1	ID=CLUMA_CG023750-RA:exon:1026068-1026147-cds;Name=maker-superscaffold57A-exonerate_est2genome-gene-0.53-mRNA-1-cds;Parent=CLUMA_CG023750-RA
superscaffold57A	.	CDS	1026316	1026982	.	+	0	ID=CLUMA_CG023750-RA:exon:1026316-1026982-cds;Name=maker-superscaffold57A-exonerate_est2genome-gene-0.53-mRNA-1-cds;Parent=CLUMA_CG023750-RA
superscaffold57A	.	CDS	1027073	1027945	.	+	1	ID=CLUMA_CG023750-RA:exon:1027073-1027945-cds;Name=maker-superscaffold57A-exonerate_est2genome-gene-0.53-mRNA-1-cds;Parent=CLUMA_CG023750-RA
superscaffold57A	.	CDS	1028043	1028222	.	+	1	ID=CLUMA_CG023750-RA:exon:1028043-1028222-cds;Name=maker-superscaffold57A-exonerate_est2genome-gene-0.53-mRNA-1-cds;Parent=CLUMA_CG023750-RA
superscaffold57A	.	CDS	1030441	1030617	.	+	1	ID=CLUMA_CG023750-RA:exon:1030441-1030617-cds;Name=maker-superscaffold57A-exonerate_est2genome-gene-0.53-mRNA-1-cds;Parent=CLUMA_CG023750-RA
superscaffold57A	.	CDS	1030908	1031947	.	+	1	ID=CLUMA_CG023750-RA:exon:1030908-1031947-cds;Name=maker-superscaffold57A-exonerate_est2genome-gene-0.53-mRNA-1-cds;Parent=CLUMA_CG023750-RA
superscaffold57A	.	CDS	1032031	1032135	.	+	0	ID=CLUMA_CG023750-RA:exon:1032031-1032971-cds;Name=maker-superscaffold57A-exonerate_est2genome-gene-0.53-mRNA-1-cds;Parent=CLUMA_CG023750-RA
superscaffold57A	maker	gene	1036494	1111282	.	+	.	ID=CLUMA_CG018038;Name=(sp)_putative_Sodium/calcium_exchanger_1;Alias=(sp)_similar_to_Sodium/calcium_exchanger_1,(nr)_similar_to_PREDICTED:_sodium/calcium_exchanger_1-like
superscaffold57A	maker	mRNA	1036494	1111282	.	+	.	ID=CLUMA_CG018038-RA;Name=CLUMA_CG018038-RA;Alias=CLUMA_CG018114-RA,CLUMA_CG017997-RA,CLUMA_CG018281-RA,CLUMA_CG018329-RA;Parent=CLUMA_CG018038;_AED=1.00;_QI=0|0|0|0|1|1|4|0|127;_eAED=1.00;date=Mon Jun 20 17:20:30 CEST 2016
superscaffold57A	maker	exon	1036494	1037006	.	+	.	ID=CLUMA_CG018038:1036494-1037006;Name=no_name;Parent=CLUMA_CG018038-RA
superscaffold57A	maker	exon	1037967	1041143	.	+	.	ID=CLUMA_CG018038:1037967-1041143;Name=no_name;Parent=CLUMA_CG018038-RA
superscaffold57A	maker	exon	1069231	1069322	.	+	.	ID=CLUMA_CG018038:1069231-1069322;Name=no_name;Parent=CLUMA_CG018038-RA
superscaffold57A	maker	exon	1073548	1073708	.	+	.	ID=CLUMA_CG018038:1073548-1073708;Name=no_name;Parent=CLUMA_CG018038-RA
superscaffold57A	maker	exon	1109813	1109912	.	+	.	ID=CLUMA_CG018038:1109813-1109912;Name=no_name;Parent=CLUMA_CG018038-RA
superscaffold57A	maker	exon	1109977	1110102	.	+	.	ID=CLUMA_CG018038:1109977-1110102;Name=no_name;Parent=CLUMA_CG018038-RA
superscaffold57A	maker	exon	1110468	1110626	.	+	.	ID=CLUMA_CG018038:1110468-1110626;Name=no_name;Parent=CLUMA_CG018038-RA
superscaffold57A	maker	exon	1110687	1110885	.	+	.	ID=CLUMA_CG018038:1110687-1110885;Name=no_name;Parent=CLUMA_CG018038-RA
superscaffold57A	maker	exon	1110949	1111282	.	+	.	ID=CLUMA_CG018038:1110949-1111282;Name=no_name;Parent=CLUMA_CG018038-RA
superscaffold57A	maker	CDS	1039450	1041143	.	+	0	ID=CLUMA_CG018038:1037967-1041143-cds;Name=no_name-cds;Parent=CLUMA_CG018038-RA
superscaffold57A	maker	CDS	1069231	1069322	.	+	2	ID=CLUMA_CG018038:1069231-1069322-cds;Name=no_name-cds;Parent=CLUMA_CG018038-RA
superscaffold57A	maker	CDS	1073548	1073708	.	+	1	ID=CLUMA_CG018038:1073548-1073708-cds;Name=no_name-cds;Parent=CLUMA_CG018038-RA
superscaffold57A	maker	CDS	1109813	1109912	.	+	0	ID=CLUMA_CG018038:1109813-1109912-cds;Name=no_name-cds;Parent=CLUMA_CG018038-RA
superscaffold57A	maker	CDS	1109977	1110102	.	+	1	ID=CLUMA_CG018038:1109977-1110102-cds;Name=no_name-cds;Parent=CLUMA_CG018038-RA
superscaffold57A	maker	CDS	1110468	1110626	.	+	1	ID=CLUMA_CG018038:1110468-1110626-cds;Name=no_name-cds;Parent=CLUMA_CG018038-RA
superscaffold57A	maker	CDS	1110687	1110885	.	+	1	ID=CLUMA_CG018038:1110687-1110885-cds;Name=no_name-cds;Parent=CLUMA_CG018038-RA
superscaffold57A	maker	CDS	1110949	1111162	.	+	2	ID=CLUMA_CG018038:1110949-1111282-cds;Name=no_name-cds;Parent=CLUMA_CG018038-RA
superscaffold57A	maker	gene	1076799	1078758	.	+	.	ID=CLUMA_CG018035;Name=(sp)_similar_to_Cytochrome_P450_6A1
superscaffold57A	maker	mRNA	1076799	1078758	.	+	.	ID=CLUMA_CG018035-RA;Name=CLUMA_CG018035-RA;Parent=CLUMA_CG018035;_AED=0.15;_QI=53|0.7|0.54|1|0.8|0.63|11|57|1316;_eAED=0.15;date=Mon Jun 20 17:25:18 CEST 2016
superscaffold57A	maker	exon	1076799	1077214	.	+	.	ID=CLUMA_CG018035-RA:exon:5342;Name=no_name;Parent=CLUMA_CG018035-RA
superscaffold57A	maker	exon	1077306	1077522	.	+	.	ID=CLUMA_CG018035-RA:exon:5343;Name=no_name;Parent=CLUMA_CG018035-RA
superscaffold57A	maker	exon	1077587	1077914	.	+	.	ID=CLUMA_CG018035-RA:exon:5344;Name=no_name;Parent=CLUMA_CG018035-RA
superscaffold57A	maker	exon	1077983	1078395	.	+	.	ID=CLUMA_CG018035-RA:exon:5345;Name=no_name;Parent=CLUMA_CG018035-RA
superscaffold57A	maker	exon	1078456	1078758	.	+	.	ID=CLUMA_CG018035:1078456-1078758;Name=no_name;Parent=CLUMA_CG018035-RA
superscaffold57A	maker	CDS	1076852	1077214	.	+	0	ID=CLUMA_CG018035-RA:exon:5342-cds;Name=no_name-cds;Parent=CLUMA_CG018035-RA
superscaffold57A	maker	CDS	1077306	1077522	.	+	0	ID=CLUMA_CG018035-RA:exon:5343-cds;Name=no_name-cds;Parent=CLUMA_CG018035-RA
superscaffold57A	maker	CDS	1077587	1077914	.	+	1	ID=CLUMA_CG018035-RA:exon:5344-cds;Name=no_name-cds;Parent=CLUMA_CG018035-RA
superscaffold57A	maker	CDS	1077983	1078395	.	+	2	ID=CLUMA_CG018035-RA:exon:5345-cds;Name=no_name-cds;Parent=CLUMA_CG018035-RA
superscaffold57A	maker	CDS	1078456	1078643	.	+	1	ID=CLUMA_CG018035:1078456-1078758-cds;Name=no_name-cds;Parent=CLUMA_CG018035-RA
superscaffold57A	.	gene	1080461	1082176	.	+	.	ID=CLUMA_CG023585;Name=CLUMA_CG023585
superscaffold57A	.	mRNA	1080461	1082176	.	+	.	ID=CLUMA_CG023585-RA;Name=CLUMA_CG023585-RA;Parent=CLUMA_CG023585;date=Mon Jun 20 17:25:45 CEST 2016
superscaffold57A	.	exon	1080461	1081565	.	+	.	ID=CLUMA_CG023585-RA:exon:1080461-1081565;Name=LIII-frFM-HiSeq_181024_c0_seq1_1481_1_0-1480;Parent=CLUMA_CG023585-RA
superscaffold57A	.	exon	1081622	1081880	.	+	.	ID=CLUMA_CG023585-RA:exon:1081622-1081880;Name=LIII-frFM-HiSeq_181024_c0_seq1_1481_1_0-1480;Parent=CLUMA_CG023585-RA
superscaffold57A	.	exon	1081940	1082176	.	+	.	ID=CLUMA_CG023585-RA:exon:1081940-1082176;Name=LIII-frFM-HiSeq_181024_c0_seq1_1481_1_0-1480;Parent=CLUMA_CG023585-RA
superscaffold57A	.	CDS	1080461	1081565	.	+	0	ID=CLUMA_CG023585-RA:exon:1080461-1081565-cds;Name=LIII-frFM-HiSeq_181024_c0_seq1_1481_1_0-1480-cds;Parent=CLUMA_CG023585-RA
superscaffold57A	.	CDS	1081622	1081880	.	+	1	ID=CLUMA_CG023585-RA:exon:1081622-1081880-cds;Name=LIII-frFM-HiSeq_181024_c0_seq1_1481_1_0-1480-cds;Parent=CLUMA_CG023585-RA
superscaffold57A	.	CDS	1081940	1082099	.	+	2	ID=CLUMA_CG023585-RA:exon:1081940-1082176-cds;Name=LIII-frFM-HiSeq_181024_c0_seq1_1481_1_0-1480-cds;Parent=CLUMA_CG023585-RA
superscaffold57A	.	gene	1082652	1084411	.	+	.	ID=CLUMA_CG023586;Name=CLUMA_CG023586
superscaffold57A	.	mRNA	1082652	1084411	.	+	.	ID=CLUMA_CG023586-RA;Name=CLUMA_CG023586-RA;Parent=CLUMA_CG023586;date=Mon Jun 20 17:25:29 CEST 2016
superscaffold57A	.	exon	1082652	1083802	.	+	.	ID=CLUMA_CG023586-RA:exon:1082652-1083802;Name=AllNorm454-IT_Contig_4805;Parent=CLUMA_CG023586-RA
superscaffold57A	.	exon	1083874	1084132	.	+	.	ID=CLUMA_CG023586-RA:exon:1083874-1084132;Name=AllNorm454-IT_Contig_4805;Parent=CLUMA_CG023586-RA
superscaffold57A	.	exon	1084195	1084411	.	+	.	ID=CLUMA_CG023586-RA:exon:1084195-1084411;Name=AllNorm454-IT_Contig_4805;Parent=CLUMA_CG023586-RA
superscaffold57A	.	CDS	1082707	1083802	.	+	0	ID=CLUMA_CG023586-RA:exon:1082652-1083802-cds;Name=AllNorm454-IT_Contig_4805-cds;Parent=CLUMA_CG023586-RA
superscaffold57A	.	CDS	1083874	1084132	.	+	1	ID=CLUMA_CG023586-RA:exon:1083874-1084132-cds;Name=AllNorm454-IT_Contig_4805-cds;Parent=CLUMA_CG023586-RA
superscaffold57A	.	CDS	1084195	1084354	.	+	2	ID=CLUMA_CG023586-RA:exon:1084195-1084411-cds;Name=AllNorm454-IT_Contig_4805-cds;Parent=CLUMA_CG023586-RA
superscaffold57A	.	gene	1084725	1086576	.	-	.	ID=CLUMA_CG023594;Name=CLUMA_CG023594
superscaffold57A	.	mRNA	1084725	1086576	.	-	.	ID=CLUMA_CG023594-RA;Name=CLUMA_CG023594;Parent=CLUMA_CG023594;date=Mon Jun 20 17:36:25 CEST 2016
superscaffold57A	.	exon	1085640	1086576	.	-	.	ID=CLUMA_CG023594-RA:exon0:1086576-1085640;Name=LIII-frFM-HiSeq_226927_c0_seq1_1681_1659_0-1680;Parent=CLUMA_CG023594-RA
superscaffold57A	.	exon	1085414	1085584	.	-	.	ID=CLUMA_CG023594-RA:exon0:1085584-1085414;Name=LIII-frFM-HiSeq_226927_c0_seq1_1681_1659_0-1680;Parent=CLUMA_CG023594-RA
superscaffold57A	.	exon	1085107	1085352	.	-	.	ID=CLUMA_CG023594-RA:exon0:1085352-1085107;Name=LIII-frFM-HiSeq_226927_c0_seq1_1681_1659_0-1680;Parent=CLUMA_CG023594-RA
superscaffold57A	.	exon	1084725	1085038	.	-	.	ID=CLUMA_CG023594-RA:exon0:1085038-1084725;Name=LIII-frFM-HiSeq_226927_c0_seq1_1681_1659_0-1680;Parent=CLUMA_CG023594-RA
superscaffold57A	.	CDS	1085640	1086543	.	-	0	ID=CLUMA_CG023594-RA:exon0:1086576-1085640-cds;Name=LIII-frFM-HiSeq_226927_c0_seq1_1681_1659_0-1680-cds;Parent=CLUMA_CG023594-RA
superscaffold57A	.	CDS	1085414	1085584	.	-	1	ID=CLUMA_CG023594-RA:exon0:1085584-1085414-cds;Name=LIII-frFM-HiSeq_226927_c0_seq1_1681_1659_0-1680-cds;Parent=CLUMA_CG023594-RA
superscaffold57A	.	CDS	1085107	1085352	.	-	1	ID=CLUMA_CG023594-RA:exon0:1085352-1085107-cds;Name=LIII-frFM-HiSeq_226927_c0_seq1_1681_1659_0-1680-cds;Parent=CLUMA_CG023594-RA
superscaffold57A	.	CDS	1084869	1085038	.	-	1	ID=CLUMA_CG023594-RA:exon0:1085038-1084725-cds;Name=LIII-frFM-HiSeq_226927_c0_seq1_1681_1659_0-1680-cds;Parent=CLUMA_CG023594-RA
superscaffold57A	.	gene	1086654	1088580	.	-	.	ID=CLUMA_CG023593;Name=CLUMA_CG023593
superscaffold57A	.	mRNA	1086654	1088580	.	-	.	ID=CLUMA_CG023593-RA;Name=CLUMA_CG023593-RA;Parent=CLUMA_CG023593;date=Mon Jun 20 17:36:14 CEST 2016
superscaffold57A	.	exon	1088194	1088580	.	-	.	ID=CLUMA_CG023593-RA:exon:1088580-1088194;Name=LIII-frFM-HiSeq_117205_c0_seq1_1699_2595_0-398_21_399-1698;Parent=CLUMA_CG023593-RA
superscaffold57A	.	exon	1087585	1088137	.	-	.	ID=CLUMA_CG023593-RA:exon:1088137-1087585;Name=LIII-frFM-HiSeq_117205_c0_seq1_1699_2595_0-398_21_399-1698;Parent=CLUMA_CG023593-RA
superscaffold57A	.	exon	1087352	1087521	.	-	.	ID=CLUMA_CG023593-RA:exon:1087521-1087352;Name=LIII-frFM-HiSeq_117205_c0_seq1_1699_2595_0-398_21_399-1698;Parent=CLUMA_CG023593-RA
superscaffold57A	.	exon	1087051	1087296	.	-	.	ID=CLUMA_CG023593-RA:exon:1087296-1087051;Name=LIII-frFM-HiSeq_117205_c0_seq1_1699_2595_0-398_21_399-1698;Parent=CLUMA_CG023593-RA
superscaffold57A	.	exon	1086654	1086989	.	-	.	ID=CLUMA_CG023593-RA:exon:1086989-1086654;Name=LIII-frFM-HiSeq_117205_c0_seq1_1699_2595_0-398_21_399-1698;Parent=CLUMA_CG023593-RA
superscaffold57A	.	CDS	1088194	1088563	.	-	0	ID=CLUMA_CG023593-RA:exon:1088580-1088194-cds;Name=LIII-frFM-HiSeq_117205_c0_seq1_1699_2595_0-398_21_399-1698-cds;Parent=CLUMA_CG023593-RA
superscaffold57A	.	CDS	1087585	1088137	.	-	1	ID=CLUMA_CG023593-RA:exon:1088137-1087585-cds;Name=LIII-frFM-HiSeq_117205_c0_seq1_1699_2595_0-398_21_399-1698-cds;Parent=CLUMA_CG023593-RA
superscaffold57A	.	CDS	1087352	1087521	.	-	2	ID=CLUMA_CG023593-RA:exon:1087521-1087352-cds;Name=LIII-frFM-HiSeq_117205_c0_seq1_1699_2595_0-398_21_399-1698-cds;Parent=CLUMA_CG023593-RA
superscaffold57A	.	CDS	1087051	1087296	.	-	1	ID=CLUMA_CG023593-RA:exon:1087296-1087051-cds;Name=LIII-frFM-HiSeq_117205_c0_seq1_1699_2595_0-398_21_399-1698-cds;Parent=CLUMA_CG023593-RA
superscaffold57A	.	CDS	1086820	1086989	.	-	1	ID=CLUMA_CG023593-RA:exon:1086989-1086654-cds;Name=LIII-frFM-HiSeq_117205_c0_seq1_1699_2595_0-398_21_399-1698-cds;Parent=CLUMA_CG023593-RA
superscaffold57A	.	gene	1088628	1090428	.	-	.	ID=CLUMA_CG023592;Name=CLUMA_CG023592
superscaffold57A	.	mRNA	1088628	1090428	.	-	.	ID=CLUMA_CG023592-RA;Name=CLUMA_CG023592-RA;Parent=CLUMA_CG023592;date=Mon Jun 20 17:35:56 CEST 2016
superscaffold57A	.	exon	1089513	1090428	.	-	.	ID=CLUMA_CG023592-RA:exon:1090428-1089513;Name=LIII-frFM-HiSeq_192633_c0_seq1_385_2963_0-36_3000_37-384;Parent=CLUMA_CG023592-RA
superscaffold57A	.	exon	1089039	1089454	.	-	.	ID=CLUMA_CG023592-RA:exon:1089454-1089039;Name=LIII-frFM-HiSeq_192633_c0_seq4_1542_1663_0-669_2333_670-863_6725_864-868_5974_869-1059_2723_1060-1212_2876_1213-1299_2963_1300-1336_4834_1337-1386_4477_1387-1541;Parent=CLUMA_CG023592-RA
superscaffold57A	.	exon	1088628	1088974	.	-	.	ID=CLUMA_CG023592-RA:exon:1088974-1088628;Name=LIII-frFM-HiSeq_192633_c0_seq4_1542_1663_0-669_2333_670-863_6725_864-868_5974_869-1059_2723_1060-1212_2876_1213-1299_2963_1300-1336_4834_1337-1386_4477_1387-1541;Parent=CLUMA_CG023592-RA
superscaffold57A	.	CDS	1089513	1090402	.	-	0	ID=CLUMA_CG023592-RA:exon:1090428-1089513-cds;Name=LIII-frFM-HiSeq_192633_c0_seq1_385_2963_0-36_3000_37-384-cds;Parent=CLUMA_CG023592-RA
superscaffold57A	.	CDS	1089039	1089454	.	-	2	ID=CLUMA_CG023592-RA:exon:1089454-1089039-cds;Name=LIII-frFM-HiSeq_192633_c0_seq4_1542_1663_0-669_2333_670-863_6725_864-868_5974_869-1059_2723_1060-1212_2876_1213-1299_2963_1300-1336_4834_1337-1386_4477_1387-1541-cds;Parent=CLUMA_CG023592-RA
superscaffold57A	.	CDS	1088802	1088974	.	-	1	ID=CLUMA_CG023592-RA:exon:1088974-1088628-cds;Name=LIII-frFM-HiSeq_192633_c0_seq4_1542_1663_0-669_2333_670-863_6725_864-868_5974_869-1059_2723_1060-1212_2876_1213-1299_2963_1300-1336_4834_1337-1386_4477_1387-1541-cds;Parent=CLUMA_CG023592-RA
superscaffold57A	.	gene	1090634	1092278	.	-	.	ID=CLUMA_CG023591;Name=CLUMA_CG023591
superscaffold57A	.	mRNA	1090634	1092278	.	-	.	ID=CLUMA_CG023591-RA;Name=CLUMA_CG023591-RA;Parent=CLUMA_CG023591;date=Mon Jun 20 17:35:35 CEST 2016
superscaffold57A	.	exon	1091398	1092278	.	-	.	ID=CLUMA_CG023591-RA:exon:1092278-1091398;Name=snap_masked-superscaffold57A-abinit-gene-0.1124-mRNA-1;Parent=CLUMA_CG023591-RA
superscaffold57A	.	exon	1090931	1091328	.	-	.	ID=CLUMA_CG023591-RA:exon:1091328-1090931;Name=augustus_masked-superscaffold57A-abinit-gene-0.437-mRNA-1;Parent=CLUMA_CG023591-RA
superscaffold57A	.	exon	1090856	1090877	.	-	.	ID=CLUMA_CG023591-RA:exon:1090877-1090856;Name=snap_masked-superscaffold57A-abinit-gene-0.1124-mRNA-1;Parent=CLUMA_CG023591-RA
superscaffold57A	.	exon	1090634	1090806	.	-	.	ID=CLUMA_CG023591-RA:exon:1090806-1090634;Name=snap_masked-superscaffold57A-abinit-gene-0.1124-mRNA-1;Parent=CLUMA_CG023591-RA
superscaffold57A	.	CDS	1091398	1092278	.	-	0	ID=CLUMA_CG023591-RA:exon:1092278-1091398-cds;Name=snap_masked-superscaffold57A-abinit-gene-0.1124-mRNA-1-cds;Parent=CLUMA_CG023591-RA
superscaffold57A	.	CDS	1090931	1091328	.	-	2	ID=CLUMA_CG023591-RA:exon:1091328-1090931-cds;Name=augustus_masked-superscaffold57A-abinit-gene-0.437-mRNA-1-cds;Parent=CLUMA_CG023591-RA
superscaffold57A	.	CDS	1090856	1090877	.	-	1	ID=CLUMA_CG023591-RA:exon:1090877-1090856-cds;Name=snap_masked-superscaffold57A-abinit-gene-0.1124-mRNA-1-cds;Parent=CLUMA_CG023591-RA
superscaffold57A	.	CDS	1090758	1090806	.	-	2	ID=CLUMA_CG023591-RA:exon:1090806-1090634-cds;Name=snap_masked-superscaffold57A-abinit-gene-0.1124-mRNA-1-cds;Parent=CLUMA_CG023591-RA
superscaffold57A	.	gene	1092724	1094841	.	-	.	ID=CLUMA_CG023590;Name=CLUMA_CG023590
superscaffold57A	.	mRNA	1092724	1094841	.	-	.	ID=CLUMA_CG023590-RA;Name=CLUMA_CG023590-RA;Parent=CLUMA_CG023590;date=Mon Jun 20 17:35:11 CEST 2016
superscaffold57A	.	exon	1093867	1094841	.	-	.	ID=CLUMA_CG023590-RA:exon:1094841-1093867;Name=AllNorm454-IT_Contig_3569;Parent=CLUMA_CG023590-RA
superscaffold57A	.	exon	1093412	1093809	.	-	.	ID=CLUMA_CG023590-RA:exon:1093809-1093412;Name=AllNorm454-IT_Contig_3569;Parent=CLUMA_CG023590-RA
superscaffold57A	.	exon	1093341	1093358	.	-	.	ID=CLUMA_CG023590-RA:exon:1093358-1093341;Name=AllNorm454-IT_Contig_3569;Parent=CLUMA_CG023590-RA
superscaffold57A	.	exon	1092724	1093281	.	-	.	ID=CLUMA_CG023590-RA:exon:1093281-1092724;Name=AllNorm454-IT_Contig_3569;Parent=CLUMA_CG023590-RA
superscaffold57A	.	CDS	1093867	1094747	.	-	0	ID=CLUMA_CG023590-RA:exon:1094841-1093867-cds;Name=AllNorm454-IT_Contig_3569-cds;Parent=CLUMA_CG023590-RA
superscaffold57A	.	CDS	1093412	1093809	.	-	2	ID=CLUMA_CG023590-RA:exon:1093809-1093412-cds;Name=AllNorm454-IT_Contig_3569-cds;Parent=CLUMA_CG023590-RA
superscaffold57A	.	CDS	1093341	1093358	.	-	1	ID=CLUMA_CG023590-RA:exon:1093358-1093341-cds;Name=AllNorm454-IT_Contig_3569-cds;Parent=CLUMA_CG023590-RA
superscaffold57A	.	CDS	1093109	1093281	.	-	1	ID=CLUMA_CG023590-RA:exon:1093281-1092724-cds;Name=AllNorm454-IT_Contig_3569-cds;Parent=CLUMA_CG023590-RA
superscaffold57A	.	gene	1095045	1096894	.	-	.	ID=CLUMA_CG023589;Name=CLUMA_CG023589
superscaffold57A	.	mRNA	1095045	1096894	.	-	.	ID=CLUMA_CG023589-RA;Name=CLUMA_CG023589-RA;Parent=CLUMA_CG023589;date=Mon Jun 20 17:35:21 CEST 2016
superscaffold57A	.	exon	1096521	1096894	.	-	.	ID=CLUMA_CG023589-RA:exon:1096894-1096521;Name=AllNorm454-IT_Contig_4046;Parent=CLUMA_CG023589-RA
superscaffold57A	.	exon	1095045	1096463	.	-	.	ID=CLUMA_CG023589-RA:exon:1096463-1095045;Name=AllNorm454-IT_Contig_4046;Parent=CLUMA_CG023589-RA
superscaffold57A	.	CDS	1096521	1096868	.	-	0	ID=CLUMA_CG023589-RA:exon:1096894-1096521-cds;Name=AllNorm454-IT_Contig_4046-cds;Parent=CLUMA_CG023589-RA
superscaffold57A	.	CDS	1095339	1096463	.	-	0	ID=CLUMA_CG023589-RA:exon:1096463-1095045-cds;Name=AllNorm454-IT_Contig_4046-cds;Parent=CLUMA_CG023589-RA
superscaffold57A	.	gene	1099649	1101166	.	-	.	ID=CLUMA_CG023588;Name=CLUMA_CG023588
superscaffold57A	.	mRNA	1099649	1101166	.	-	.	ID=CLUMA_CG023588-RA;Name=CLUMA_CG023588-RA;Parent=CLUMA_CG023588;date=Mon Jun 20 17:34:56 CEST 2016
superscaffold57A	.	exon	1099649	1101166	.	-	.	ID=CLUMA_CG023588-RA:exon:1101166-1099649;Name=snap_masked-superscaffold57A-abinit-gene-0.1206-mRNA-1;Parent=CLUMA_CG023588-RA
superscaffold57A	.	CDS	1099649	1101166	.	-	0	ID=CLUMA_CG023588-RA:exon:1101166-1099649-cds;Name=snap_masked-superscaffold57A-abinit-gene-0.1206-mRNA-1-cds;Parent=CLUMA_CG023588-RA
superscaffold57A	.	gene	1103803	1105597	.	-	.	ID=CLUMA_CG023587;Name=CLUMA_CG023587
superscaffold57A	.	mRNA	1103803	1105597	.	-	.	ID=CLUMA_CG023587-RA;Name=CLUMA_CG023587-RA;Parent=CLUMA_CG023587;date=Mon Jun 20 17:34:49 CEST 2016
superscaffold57A	.	exon	1105211	1105597	.	-	.	ID=CLUMA_CG023587-RA:exon:1105597-1105211;Name=AllNorm454-IT_Contig_4515;Parent=CLUMA_CG023587-RA
superscaffold57A	.	exon	1104923	1105155	.	-	.	ID=CLUMA_CG023587-RA:exon:1105155-1104923;Name=AllNorm454-IT_Contig_4515;Parent=CLUMA_CG023587-RA
superscaffold57A	.	exon	1104145	1104861	.	-	.	ID=CLUMA_CG023587-RA:exon:1104861-1104145;Name=AllNorm454-IT_Contig_4515;Parent=CLUMA_CG023587-RA
superscaffold57A	.	exon	1103803	1104089	.	-	.	ID=CLUMA_CG023587-RA:exon:1104089-1103803;Name=AllNorm454-IT_Contig_4515;Parent=CLUMA_CG023587-RA
superscaffold57A	.	CDS	1105211	1105557	.	-	0	ID=CLUMA_CG023587-RA:exon:1105597-1105211-cds;Name=AllNorm454-IT_Contig_4515-cds;Parent=CLUMA_CG023587-RA
superscaffold57A	.	CDS	1104923	1105155	.	-	2	ID=CLUMA_CG023587-RA:exon:1105155-1104923-cds;Name=AllNorm454-IT_Contig_4515-cds;Parent=CLUMA_CG023587-RA
superscaffold57A	.	CDS	1104145	1104861	.	-	1	ID=CLUMA_CG023587-RA:exon:1104861-1104145-cds;Name=AllNorm454-IT_Contig_4515-cds;Parent=CLUMA_CG023587-RA
```
