## Supplementary Data 2 for "Polygenic adaptation from standing genetic variation allows rapid ecotype formation": Supplementary_Data_2_Filtered_Gene_Annotations_CLUMA1.0.gff3 (part 24 of 28)

```
superscaffold57A	.	CDS	1103917	1104089	.	-	1	ID=CLUMA_CG023587-RA:exon:1104089-1103803-cds;Name=AllNorm454-IT_Contig_4515-cds;Parent=CLUMA_CG023587-RA
superscaffold57A	maker	gene	1106031	1107909	.	-	.	ID=CLUMA_CG018250;Name=(sp)_similar_to_Probable_cytochrome_P450_6a13
superscaffold57A	maker	mRNA	1106031	1107909	.	-	.	ID=CLUMA_CG018250-RA;Name=CLUMA_CG018250-RA;Parent=CLUMA_CG018250;_AED=0.24;_QI=0|0.60|0.51|0.93|0.75|0.72|29|2553|3252;_eAED=0.25;date=Mon Jun 20 17:34:43 CEST 2016
superscaffold57A	maker	exon	1106453	1107909	.	-	.	ID=CLUMA_CG018250:1107909-1106453;Name=no_name;Parent=CLUMA_CG018250-RA
superscaffold57A	maker	exon	1106365	1106382	.	-	.	ID=CLUMA_CG018250-RA:exon:6499;Name=no_name;Parent=CLUMA_CG018250-RA
superscaffold57A	maker	exon	1106031	1106299	.	-	.	ID=CLUMA_CG018250:1106299-1106031;Name=no_name;Parent=CLUMA_CG018250-RA
superscaffold57A	maker	CDS	1106453	1107836	.	-	0	ID=CLUMA_CG018250:1107909-1106453-cds;Name=no_name-cds;Parent=CLUMA_CG018250-RA
superscaffold57A	maker	CDS	1106365	1106382	.	-	1	ID=CLUMA_CG018250-RA:exon:6499-cds;Name=no_name-cds;Parent=CLUMA_CG018250-RA
superscaffold57A	maker	CDS	1106121	1106299	.	-	1	ID=CLUMA_CG018250:1106299-1106031-cds;Name=no_name-cds;Parent=CLUMA_CG018250-RA
superscaffold57A	maker	gene	1107898	1109563	.	-	.	ID=CLUMA_CG018263;Name=(sp)_similar_to_Probable_cytochrome_P450_6a13
superscaffold57A	maker	mRNA	1107898	1109563	.	-	.	ID=CLUMA_CG018263-RA;Name=CLUMA_CG018263-RA;Parent=CLUMA_CG018263;_AED=0.47;_QI=0|0.66|0.5|1|1|1|4|0|375;_eAED=0.47;date=Mon Jun 20 17:31:36 CEST 2016
superscaffold57A	maker	exon	1109200	1109563	.	-	.	ID=CLUMA_CG018263-RA:exon:6555;Name=no_name;Parent=CLUMA_CG018263-RA
superscaffold57A	maker	exon	1108618	1109139	.	-	.	ID=CLUMA_CG018263:1109139-1108618;Name=no_name;Parent=CLUMA_CG018263-RA
superscaffold57A	maker	exon	1108148	1108546	.	-	.	ID=CLUMA_CG018263-RA:exon:6553;Name=no_name;Parent=CLUMA_CG018263-RA
superscaffold57A	maker	exon	1107898	1108085	.	-	.	ID=CLUMA_CG018263-RA:exon:6552;Name=no_name;Parent=CLUMA_CG018263-RA
superscaffold57A	maker	CDS	1109200	1109563	.	-	0	ID=CLUMA_CG018263-RA:exon:6555-cds;Name=no_name-cds;Parent=CLUMA_CG018263-RA
superscaffold57A	maker	CDS	1108618	1109139	.	-	1	ID=CLUMA_CG018263:1109139-1108618-cds;Name=no_name-cds;Parent=CLUMA_CG018263-RA
superscaffold57A	maker	CDS	1108148	1108546	.	-	1	ID=CLUMA_CG018263-RA:exon:6553-cds;Name=no_name-cds;Parent=CLUMA_CG018263-RA
superscaffold57A	maker	CDS	1107898	1108085	.	-	1	ID=CLUMA_CG018263-RA:exon:6552-cds;Name=no_name-cds;Parent=CLUMA_CG018263-RA
superscaffold57A	maker	gene	1114896	1116200	.	+	.	ID=CLUMA_CG018040;Name=CLUMA_CG018040
superscaffold57A	maker	mRNA	1114896	1116200	.	+	.	ID=CLUMA_CG018040-RA;Name=CLUMA_CG018040-RA;Parent=CLUMA_CG018040;_AED=0.28;_QI=0|-1|0|1|-1|1|1|0|261;_eAED=0.28;date=Mon Oct 17 22:20:02 CEST 2016
superscaffold57A	maker	exon	1114896	1116200	.	+	.	ID=CLUMA_CG018040:1114896-1116200;Name=no_name;Parent=CLUMA_CG018040-RA
superscaffold57A	maker	CDS	1115181	1115966	.	+	0	ID=CLUMA_CG018040:1114896-1116200-cds;Name=no_name-cds;Parent=CLUMA_CG018040-RA
superscaffold57A	maker	gene	1118834	1119594	.	+	.	ID=CLUMA_CG018017;Name=CLUMA_CG018017
superscaffold57A	maker	mRNA	1118834	1119594	.	+	.	ID=CLUMA_CG018017-RA;Name=CLUMA_CG018017-RA;Parent=CLUMA_CG018017;_AED=0.16;_QI=37|1|0.75|1|1|1|4|451|30;_eAED=0.16;date=Mon Oct 17 22:21:23 CEST 2016
superscaffold57A	maker	exon	1118834	1118976	.	+	.	ID=CLUMA_CG018017:1118834-1118976;Name=no_name;Parent=CLUMA_CG018017-RA
superscaffold57A	maker	exon	1119040	1119065	.	+	.	ID=CLUMA_CG018017:1119040-1119065;Name=no_name;Parent=CLUMA_CG018017-RA
superscaffold57A	maker	exon	1119140	1119299	.	+	.	ID=CLUMA_CG018017-RA:exon:5241;Name=no_name;Parent=CLUMA_CG018017-RA
superscaffold57A	maker	exon	1119361	1119594	.	+	.	ID=CLUMA_CG018017-RA:exon:5242;Name=no_name;Parent=CLUMA_CG018017-RA
superscaffold57A	maker	CDS	1118834	1118976	.	+	0	ID=CLUMA_CG018017:1118834-1118976-cds;Name=no_name-cds;Parent=CLUMA_CG018017-RA
superscaffold57A	maker	CDS	1119040	1119065	.	+	2	ID=CLUMA_CG018017:1119040-1119065-cds;Name=no_name-cds;Parent=CLUMA_CG018017-RA
superscaffold57A	maker	CDS	1119140	1119299	.	+	1	ID=CLUMA_CG018017-RA:exon:5241-cds;Name=no_name-cds;Parent=CLUMA_CG018017-RA
superscaffold57A	maker	CDS	1119361	1119430	.	+	2	ID=CLUMA_CG018017-RA:exon:5242-cds;Name=no_name-cds;Parent=CLUMA_CG018017-RA
superscaffold57A	maker	gene	1120285	1122085	.	-	.	ID=CLUMA_CG018673;Name=CLUMA_CG018673
superscaffold57A	maker	mRNA	1120285	1122085	.	-	.	ID=CLUMA_CG018673-RA;Name=CLUMA_CG018673-RA;Alias=CLUMA_CG018676-RA;Parent=CLUMA_CG018673;_AED=1.00;_QI=0|0|0|0|1|1|3|0|282;_eAED=1.00;date=Mon Oct 17 22:26:45 CEST 2016
superscaffold57A	maker	exon	1121723	1122085	.	-	.	ID=CLUMA_CG018673:1122085-1121723;Name=no_name;Parent=CLUMA_CG018673-RA
superscaffold57A	maker	exon	1121164	1121654	.	-	.	ID=CLUMA_CG018673:1121654-1121164;Name=no_name;Parent=CLUMA_CG018673-RA
superscaffold57A	maker	exon	1120285	1121071	.	-	.	ID=CLUMA_CG018673:1121071-1120285;Name=no_name;Parent=CLUMA_CG018673-RA
superscaffold57A	maker	CDS	1121723	1122085	.	-	0	ID=CLUMA_CG018673:1122085-1121723-cds;Name=no_name-cds;Parent=CLUMA_CG018673-RA
superscaffold57A	maker	CDS	1121164	1121654	.	-	0	ID=CLUMA_CG018673:1121654-1121164-cds;Name=no_name-cds;Parent=CLUMA_CG018673-RA
superscaffold57A	maker	CDS	1120285	1121071	.	-	2	ID=CLUMA_CG018673:1121071-1120285-cds;Name=no_name-cds;Parent=CLUMA_CG018673-RA
superscaffold57A	maker	gene	1122163	1124036	.	-	.	ID=CLUMA_CG018145;Name=(sp)_similar_to_Probable_cytochrome_P450_6a14
superscaffold57A	maker	mRNA	1122163	1124036	.	-	.	ID=CLUMA_CG018145-RA;Name=CLUMA_CG018145-RA;Parent=CLUMA_CG018145;_AED=0.02;_QI=114|1|1|1|1|1|2|209|494;_eAED=0.02
superscaffold57A	maker	exon	1122617	1124036	.	-	.	ID=CLUMA_CG018145-RA:exon:5763;Name=no_name;Parent=CLUMA_CG018145-RA
superscaffold57A	maker	exon	1122163	1122550	.	-	.	ID=CLUMA_CG018145-RA:exon:5764;Name=no_name;Parent=CLUMA_CG018145-RA
superscaffold57A	maker	CDS	1122617	1123922	.	-	0	ID=CLUMA_CG018145-RA:exon:5763-cds;Name=no_name-cds;Parent=CLUMA_CG018145-RA
superscaffold57A	maker	CDS	1122372	1122550	.	-	1	ID=CLUMA_CG018145-RA:exon:5764-cds;Name=no_name-cds;Parent=CLUMA_CG018145-RA
superscaffold57A	maker	gene	1127170	1129166	.	-	.	ID=CLUMA_CG018228;Name=(sp)_putative_Probable_cytochrome_P450_304a1
superscaffold57A	maker	mRNA	1127170	1129166	.	-	.	ID=CLUMA_CG018228-RA;Name=CLUMA_CG018228-RA;Parent=CLUMA_CG018228;_AED=0.21;_QI=76|0.75|0.55|1|0.62|0.66|9|0|1034;_eAED=0.21;date=Mon Oct 17 22:29:59 CEST 2016
superscaffold57A	maker	exon	1128781	1129166	.	-	.	ID=CLUMA_CG018228:1129166-1128781;Name=no_name;Parent=CLUMA_CG018228-RA
superscaffold57A	maker	exon	1128167	1128727	.	-	.	ID=CLUMA_CG018228-RA:exon:6301;Name=no_name;Parent=CLUMA_CG018228-RA
superscaffold57A	maker	exon	1127923	1128103	.	-	.	ID=CLUMA_CG018228-RA:exon:6302;Name=no_name;Parent=CLUMA_CG018228-RA
superscaffold57A	maker	exon	1127170	1127861	.	-	.	ID=CLUMA_CG018228:1127861-1127170;Name=no_name;Parent=CLUMA_CG018228-RA
superscaffold57A	maker	CDS	1128781	1129063	.	-	0	ID=CLUMA_CG018228:1129166-1128781-cds;Name=no_name-cds;Parent=CLUMA_CG018228-RA
superscaffold57A	maker	CDS	1128167	1128727	.	-	1	ID=CLUMA_CG018228-RA:exon:6301-cds;Name=no_name-cds;Parent=CLUMA_CG018228-RA
superscaffold57A	maker	CDS	1127923	1128103	.	-	1	ID=CLUMA_CG018228-RA:exon:6302-cds;Name=no_name-cds;Parent=CLUMA_CG018228-RA
superscaffold57A	maker	CDS	1127411	1127861	.	-	2	ID=CLUMA_CG018228:1127861-1127170-cds;Name=no_name-cds;Parent=CLUMA_CG018228-RA
superscaffold57A	maker	gene	1127301	1130658	.	+	.	ID=CLUMA_CG018119;Name=CLUMA_CG018119
superscaffold57A	maker	mRNA	1127301	1130658	.	+	.	ID=CLUMA_CG018119-RA;Name=CLUMA_CG018119-RA;Parent=CLUMA_CG018119;_AED=0.41;_QI=2|-1|1|1|-1|0|1|2|74;_eAED=0.41;date=Mon Oct 17 22:29:12 CEST 2016
superscaffold57A	maker	exon	1127301	1127511	.	+	.	ID=CLUMA_CG018119:1127301-1127511;Name=no_name;Parent=CLUMA_CG018119-RA
superscaffold57A	.	exon	1129355	1130658	.	+	.	ID=CLUMA_CG018119:1129355-1130658;Name=no_name;Parent=CLUMA_CG018119-RA
superscaffold57A	.	CDS	1129357	1130658	.	+	0	ID=CLUMA_CG018119:1129355-1130658-cds;Name=no_name-cds;Parent=CLUMA_CG018119-RA
superscaffold57A	.	gene	1130651	1132997	.	-	.	ID=CLUMA_CG022253;Name=CLUMA_CG022253
superscaffold57A	.	mRNA	1130651	1132997	.	-	.	ID=CLUMA_CG022253-RA;Name=CLUMA_CG022253-RA;Parent=CLUMA_CG022253;date=Mon Oct 17 22:30:17 CEST 2016
superscaffold57A	.	exon	1132857	1132997	.	-	.	ID=CLUMA_CG022253:1132997-1132857;Name=maker-superscaffold57A-exonerate_est2genome-gene-0.174-mRNA-1;Parent=CLUMA_CG022253-RA
superscaffold57A	.	exon	1132314	1132801	.	-	.	ID=CLUMA_CG022253:1132801-1132314;Name=maker-superscaffold57A-exonerate_est2genome-gene-0.174-mRNA-1;Parent=CLUMA_CG022253-RA
superscaffold57A	.	exon	1131469	1131861	.	-	.	ID=CLUMA_CG022253:1131861-1131469;Name=maker-superscaffold57A-exonerate_est2genome-gene-0.174-mRNA-1;Parent=CLUMA_CG022253-RA
superscaffold57A	.	exon	1130869	1131410	.	-	.	ID=CLUMA_CG022253:1131410-1130869;Name=maker-superscaffold57A-exonerate_est2genome-gene-0.174-mRNA-1;Parent=CLUMA_CG022253-RA
superscaffold57A	.	exon	1130651	1130812	.	-	.	ID=CLUMA_CG022253:1130812-1130651;Name=maker-superscaffold57A-exonerate_est2genome-gene-0.174-mRNA-1;Parent=CLUMA_CG022253-RA
superscaffold57A	.	CDS	1132857	1132921	.	-	0	ID=CLUMA_CG022253:1132997-1132857-cds;Name=maker-superscaffold57A-exonerate_est2genome-gene-0.174-mRNA-1-cds;Parent=CLUMA_CG022253-RA
superscaffold57A	.	CDS	1132314	1132801	.	-	2	ID=CLUMA_CG022253:1132801-1132314-cds;Name=maker-superscaffold57A-exonerate_est2genome-gene-0.174-mRNA-1-cds;Parent=CLUMA_CG022253-RA
superscaffold57A	.	CDS	1131469	1131861	.	-	1	ID=CLUMA_CG022253:1131861-1131469-cds;Name=maker-superscaffold57A-exonerate_est2genome-gene-0.174-mRNA-1-cds;Parent=CLUMA_CG022253-RA
superscaffold57A	.	CDS	1130869	1131410	.	-	1	ID=CLUMA_CG022253:1131410-1130869-cds;Name=maker-superscaffold57A-exonerate_est2genome-gene-0.174-mRNA-1-cds;Parent=CLUMA_CG022253-RA
superscaffold57A	.	CDS	1130723	1130812	.	-	0	ID=CLUMA_CG022253:1130812-1130651-cds;Name=maker-superscaffold57A-exonerate_est2genome-gene-0.174-mRNA-1-cds;Parent=CLUMA_CG022253-RA
superscaffold57A	.	mRNA	1130651	1132156	.	-	.	ID=CLUMA_CG022253-RB;Name=CLUMA_CG022253-RB;Parent=CLUMA_CG022253;date=Tue Sep 08 13:56:59 CEST 2015
superscaffold57A	.	exon	1131929	1132156	.	-	.	ID=CLUMA_CG022253:1132156-1131929;Name=AllNorm454-IT_Contig_6480;Parent=CLUMA_CG022253-RB
superscaffold57A	.	exon	1131469	1131861	.	-	.	ID=CLUMA_CG022253:1131861-1131469-2;Name=AllNorm454-IT_Contig_6480;Parent=CLUMA_CG022253-RB
superscaffold57A	.	exon	1130869	1131410	.	-	.	ID=CLUMA_CG022253:1131410-1130869-2;Name=AllNorm454-IT_Contig_6480;Parent=CLUMA_CG022253-RB
superscaffold57A	.	exon	1130651	1130812	.	-	.	ID=CLUMA_CG022253:1130812-1130651-2;Name=AllNorm454-IT_Contig_6480;Parent=CLUMA_CG022253-RB
superscaffold57A	.	CDS	1131929	1131944	.	-	0	ID=CLUMA_CG022253:1132156-1131929-cds;Name=AllNorm454-IT_Contig_6480-cds;Parent=CLUMA_CG022253-RB
superscaffold57A	.	CDS	1131469	1131861	.	-	1	ID=CLUMA_CG022253:1131861-1131469-2-cds;Name=AllNorm454-IT_Contig_6480-cds;Parent=CLUMA_CG022253-RB
superscaffold57A	.	CDS	1130869	1131410	.	-	1	ID=CLUMA_CG022253:1131410-1130869-2-cds;Name=AllNorm454-IT_Contig_6480-cds;Parent=CLUMA_CG022253-RB
superscaffold57A	.	CDS	1130723	1130812	.	-	0	ID=CLUMA_CG022253:1130812-1130651-2-cds;Name=AllNorm454-IT_Contig_6480-cds;Parent=CLUMA_CG022253-RB
superscaffold57A	maker	gene	1133148	1139746	.	+	.	ID=CLUMA_CG018059;Name=(sp)_putative_V-type_proton_ATPase_116_kDa_subunit_a_isoform_1
superscaffold57A	maker	mRNA	1133148	1139745	.	+	.	ID=CLUMA_CG018059-RA;Name=CLUMA_CG018059-RA;Parent=CLUMA_CG018059;_AED=0.34;_QI=156|0.85|0.87|1|0.71|0.5|8|679|878;_eAED=0.34;date=Mon Oct 17 22:31:03 CEST 2016
superscaffold57A	maker	exon	1133148	1133237	.	+	.	ID=CLUMA_CG018059-RA:exon:5485;Name=no_name;Parent=CLUMA_CG018059-RA
superscaffold57A	maker	exon	1134003	1134491	.	+	.	ID=CLUMA_CG018059-RA:exon:5486;Name=no_name;Parent=CLUMA_CG018059-RA
superscaffold57A	maker	exon	1135886	1135971	.	+	.	ID=CLUMA_CG018059:1135886-1135971;Name=no_name;Parent=CLUMA_CG018059-RA
superscaffold57A	maker	exon	1137400	1137526	.	+	.	ID=CLUMA_CG018059-RA:exon:5488;Name=no_name;Parent=CLUMA_CG018059-RA
superscaffold57A	maker	exon	1137588	1137977	.	+	.	ID=CLUMA_CG018059-RA:exon:5489;Name=no_name;Parent=CLUMA_CG018059-RA
superscaffold57A	maker	exon	1138033	1139251	.	+	.	ID=CLUMA_CG018059-RA:exon:5490;Name=no_name;Parent=CLUMA_CG018059-RA
superscaffold57A	maker	exon	1139312	1139745	.	+	.	ID=CLUMA_CG018059:1139312-1139745;Name=no_name;Parent=CLUMA_CG018059-RA
superscaffold57A	maker	CDS	1134069	1134491	.	+	0	ID=CLUMA_CG018059-RA:exon:5486-cds;Name=no_name-cds;Parent=CLUMA_CG018059-RA
superscaffold57A	maker	CDS	1135886	1135971	.	+	0	ID=CLUMA_CG018059:1135886-1135971-cds;Name=no_name-cds;Parent=CLUMA_CG018059-RA
superscaffold57A	maker	CDS	1137400	1137526	.	+	2	ID=CLUMA_CG018059-RA:exon:5488-cds;Name=no_name-cds;Parent=CLUMA_CG018059-RA
superscaffold57A	maker	CDS	1137588	1137977	.	+	0	ID=CLUMA_CG018059-RA:exon:5489-cds;Name=no_name-cds;Parent=CLUMA_CG018059-RA
superscaffold57A	maker	CDS	1138033	1139251	.	+	0	ID=CLUMA_CG018059-RA:exon:5490-cds;Name=no_name-cds;Parent=CLUMA_CG018059-RA
superscaffold57A	maker	CDS	1139312	1139583	.	+	1	ID=CLUMA_CG018059:1139312-1139745-cds;Name=no_name-cds;Parent=CLUMA_CG018059-RA
superscaffold57A	.	mRNA	1133148	1139745	.	+	.	ID=CLUMA_CG018059-RB;Name=CLUMA_CG018059-RB;Parent=CLUMA_CG018059;date=Mon Oct 17 22:31:09 CEST 2016
superscaffold57A	.	exon	1133148	1133237	.	+	.	ID=CLUMA_CG018059:1133148-1133237;Name=maker-superscaffold57A-exonerate_est2genome-gene-0.59-mRNA-2;Parent=CLUMA_CG018059-RB
superscaffold57A	.	exon	1134003	1134491	.	+	.	ID=CLUMA_CG018059:1134003-1134491;Name=maker-superscaffold57A-exonerate_est2genome-gene-0.59-mRNA-2;Parent=CLUMA_CG018059-RB
superscaffold57A	.	exon	1136803	1136897	.	+	.	ID=CLUMA_CG018059:1136803-1136897;Name=maker-superscaffold57A-exonerate_est2genome-gene-0.59-mRNA-2;Parent=CLUMA_CG018059-RB
superscaffold57A	.	exon	1137400	1137526	.	+	.	ID=CLUMA_CG018059:1137400-1137526;Name=maker-superscaffold57A-exonerate_est2genome-gene-0.59-mRNA-2;Parent=CLUMA_CG018059-RB
superscaffold57A	.	exon	1137588	1137977	.	+	.	ID=CLUMA_CG018059:1137588-1137977;Name=maker-superscaffold57A-exonerate_est2genome-gene-0.59-mRNA-2;Parent=CLUMA_CG018059-RB
superscaffold57A	.	exon	1138033	1139251	.	+	.	ID=CLUMA_CG018059:1138033-1139251;Name=maker-superscaffold57A-exonerate_est2genome-gene-0.59-mRNA-2;Parent=CLUMA_CG018059-RB
superscaffold57A	.	exon	1139312	1139745	.	+	.	ID=CLUMA_CG018059:1139312-1139745-2;Name=maker-superscaffold57A-exonerate_est2genome-gene-0.59-mRNA-2;Parent=CLUMA_CG018059-RB
superscaffold57A	.	CDS	1134069	1134491	.	+	0	ID=CLUMA_CG018059:1134003-1134491-cds;Name=maker-superscaffold57A-exonerate_est2genome-gene-0.59-mRNA-2-cds;Parent=CLUMA_CG018059-RB
superscaffold57A	.	CDS	1136803	1136897	.	+	0	ID=CLUMA_CG018059:1136803-1136897-cds;Name=maker-superscaffold57A-exonerate_est2genome-gene-0.59-mRNA-2-cds;Parent=CLUMA_CG018059-RB
superscaffold57A	.	CDS	1137400	1137526	.	+	2	ID=CLUMA_CG018059:1137400-1137526-cds;Name=maker-superscaffold57A-exonerate_est2genome-gene-0.59-mRNA-2-cds;Parent=CLUMA_CG018059-RB
superscaffold57A	.	CDS	1137588	1137977	.	+	0	ID=CLUMA_CG018059:1137588-1137977-cds;Name=maker-superscaffold57A-exonerate_est2genome-gene-0.59-mRNA-2-cds;Parent=CLUMA_CG018059-RB
superscaffold57A	.	CDS	1138033	1139251	.	+	0	ID=CLUMA_CG018059:1138033-1139251-cds;Name=maker-superscaffold57A-exonerate_est2genome-gene-0.59-mRNA-2-cds;Parent=CLUMA_CG018059-RB
superscaffold57A	.	CDS	1139312	1139583	.	+	1	ID=CLUMA_CG018059:1139312-1139745-2-cds;Name=maker-superscaffold57A-exonerate_est2genome-gene-0.59-mRNA-2-cds;Parent=CLUMA_CG018059-RB
superscaffold57A	.	mRNA	1133551	1139746	.	+	.	ID=CLUMA_CG018059-RC;Name=CLUMA_CG018059-RC;Parent=CLUMA_CG018059;date=Mon Oct 17 22:31:20 CEST 2016
superscaffold57A	.	exon	1133551	1133618	.	+	.	ID=CLUMA_CG018059:1133551-1133618;Name=LIII-frFM-HiSeq_116678_c1_seq1_2359_3305_0-2358;Parent=CLUMA_CG018059-RC
superscaffold57A	.	exon	1134003	1134491	.	+	.	ID=CLUMA_CG018059:1134003-1134491-2;Name=LIII-frFM-HiSeq_116678_c1_seq1_2359_3305_0-2358;Parent=CLUMA_CG018059-RC
superscaffold57A	.	exon	1135886	1135971	.	+	.	ID=CLUMA_CG018059:1135886-1135971-2;Name=LIII-frFM-HiSeq_116678_c1_seq1_2359_3305_0-2358;Parent=CLUMA_CG018059-RC
superscaffold57A	.	exon	1137400	1137526	.	+	.	ID=CLUMA_CG018059:1137400-1137526-2;Name=LIII-frFM-HiSeq_116678_c1_seq1_2359_3305_0-2358;Parent=CLUMA_CG018059-RC
superscaffold57A	.	exon	1137588	1137977	.	+	.	ID=CLUMA_CG018059:1137588-1137977-2;Name=LIII-frFM-HiSeq_116678_c1_seq1_2359_3305_0-2358;Parent=CLUMA_CG018059-RC
superscaffold57A	.	exon	1138033	1139251	.	+	.	ID=CLUMA_CG018059:1138033-1139251-2;Name=LIII-frFM-HiSeq_116678_c0_seq1_507_1_0-506;Parent=CLUMA_CG018059-RC
superscaffold57A	.	exon	1139312	1139746	.	+	.	ID=CLUMA_CG018059:1139312-1139746;Name=LIII-frFM-HiSeq_116678_c0_seq1_507_1_0-506;Parent=CLUMA_CG018059-RC
superscaffold57A	.	CDS	1134069	1134491	.	+	0	ID=CLUMA_CG018059:1134003-1134491-2-cds;Name=LIII-frFM-HiSeq_116678_c1_seq1_2359_3305_0-2358-cds;Parent=CLUMA_CG018059-RC
superscaffold57A	.	CDS	1135886	1135971	.	+	0	ID=CLUMA_CG018059:1135886-1135971-2-cds;Name=LIII-frFM-HiSeq_116678_c1_seq1_2359_3305_0-2358-cds;Parent=CLUMA_CG018059-RC
superscaffold57A	.	CDS	1137400	1137526	.	+	2	ID=CLUMA_CG018059:1137400-1137526-2-cds;Name=LIII-frFM-HiSeq_116678_c1_seq1_2359_3305_0-2358-cds;Parent=CLUMA_CG018059-RC
superscaffold57A	.	CDS	1137588	1137977	.	+	0	ID=CLUMA_CG018059:1137588-1137977-2-cds;Name=LIII-frFM-HiSeq_116678_c1_seq1_2359_3305_0-2358-cds;Parent=CLUMA_CG018059-RC
superscaffold57A	.	CDS	1138033	1139251	.	+	0	ID=CLUMA_CG018059:1138033-1139251-2-cds;Name=LIII-frFM-HiSeq_116678_c0_seq1_507_1_0-506-cds;Parent=CLUMA_CG018059-RC
superscaffold57A	.	CDS	1139312	1139583	.	+	1	ID=CLUMA_CG018059:1139312-1139746-cds;Name=LIII-frFM-HiSeq_116678_c0_seq1_507_1_0-506-cds;Parent=CLUMA_CG018059-RC
superscaffold57A	maker	gene	1139749	1140416	.	-	.	ID=CLUMA_CG018221;Name=(sp)_putative_UDP-N-acetylglucosamine_transferase_subunit_ALG13_homolog
superscaffold57A	maker	mRNA	1139749	1140416	.	-	.	ID=CLUMA_CG018221-RA;Name=CLUMA_CG018221-RA;Parent=CLUMA_CG018221;_AED=0.26;_QI=97|1|0.5|1|1|1|2|0|170;_eAED=0.28
superscaffold57A	maker	exon	1140086	1140416	.	-	.	ID=CLUMA_CG018221-RA:exon:6209;Name=no_name;Parent=CLUMA_CG018221-RA
superscaffold57A	maker	exon	1139749	1140027	.	-	.	ID=CLUMA_CG018221-RA:exon:6210;Name=no_name;Parent=CLUMA_CG018221-RA
superscaffold57A	maker	CDS	1140086	1140319	.	-	0	ID=CLUMA_CG018221-RA:exon:6209-cds;Name=no_name-cds;Parent=CLUMA_CG018221-RA
superscaffold57A	maker	CDS	1139749	1140027	.	-	0	ID=CLUMA_CG018221-RA:exon:6210-cds;Name=no_name-cds;Parent=CLUMA_CG018221-RA
superscaffold57A	maker	gene	1140491	1147242	.	+	.	ID=CLUMA_CG018115;Name=CLUMA_CG018115
superscaffold57A	maker	mRNA	1140491	1147242	.	+	.	ID=CLUMA_CG018115-RA;Name=CLUMA_CG018115-RA;Parent=CLUMA_CG018115;_AED=0.49;_QI=24|0.5|0.66|1|0|0.33|3|0|88;_eAED=0.85;date=Mon Oct 17 22:33:29 CEST 2016
superscaffold57A	maker	exon	1140491	1140505	.	+	.	ID=CLUMA_CG018115-RA:exon:5675;Name=no_name;Parent=CLUMA_CG018115-RA
superscaffold57A	maker	exon	1140580	1140651	.	+	.	ID=CLUMA_CG018115-RA:exon:5676;Name=no_name;Parent=CLUMA_CG018115-RA
superscaffold57A	maker	exon	1141479	1147242	.	+	.	ID=CLUMA_CG018115:1141479-1147242;Name=no_name;Parent=CLUMA_CG018115-RA
superscaffold57A	maker	CDS	1140589	1140651	.	+	0	ID=CLUMA_CG018115-RA:exon:5676-cds;Name=no_name-cds;Parent=CLUMA_CG018115-RA
superscaffold57A	maker	CDS	1141479	1141487	.	+	0	ID=CLUMA_CG018115:1141479-1147242-cds;Name=no_name-cds;Parent=CLUMA_CG018115-RA
superscaffold57A	maker	gene	1147474	1159240	.	-	.	ID=CLUMA_CG018189;Name=(sp)_similar_to_ABC_transporter_G_family_member_16
superscaffold57A	maker	mRNA	1147474	1159240	.	-	.	ID=CLUMA_CG018189-RA;Name=CLUMA_CG018189-RA;Parent=CLUMA_CG018189;_AED=0.03;_QI=549|0.83|0.71|1|0.83|0.71|7|304|896;_eAED=0.03;date=Mon Oct 17 22:34:48 CEST 2016
superscaffold57A	maker	exon	1158635	1159240	.	-	.	ID=CLUMA_CG018189-RA:exon:6005;Name=no_name;Parent=CLUMA_CG018189-RA
superscaffold57A	maker	exon	1151408	1151577	.	-	.	ID=CLUMA_CG018189:1151577-1151408;Name=no_name;Parent=CLUMA_CG018189-RA
superscaffold57A	maker	exon	1149528	1150545	.	-	.	ID=CLUMA_CG018189-RA:exon:6007;Name=no_name;Parent=CLUMA_CG018189-RA
superscaffold57A	maker	exon	1149088	1149472	.	-	.	ID=CLUMA_CG018189-RA:exon:6008;Name=no_name;Parent=CLUMA_CG018189-RA
superscaffold57A	maker	exon	1148422	1149012	.	-	.	ID=CLUMA_CG018189-RA:exon:6009;Name=no_name;Parent=CLUMA_CG018189-RA
superscaffold57A	maker	exon	1148071	1148357	.	-	.	ID=CLUMA_CG018189-RA:exon:6010;Name=no_name;Parent=CLUMA_CG018189-RA
superscaffold57A	maker	exon	1147474	1148005	.	-	.	ID=CLUMA_CG018189-RA:exon:6011;Name=no_name;Parent=CLUMA_CG018189-RA
superscaffold57A	maker	CDS	1151408	1151523	.	-	0	ID=CLUMA_CG018189:1151577-1151408-cds;Name=no_name-cds;Parent=CLUMA_CG018189-RA
superscaffold57A	maker	CDS	1149528	1150545	.	-	2	ID=CLUMA_CG018189-RA:exon:6007-cds;Name=no_name-cds;Parent=CLUMA_CG018189-RA
superscaffold57A	maker	CDS	1149088	1149472	.	-	0	ID=CLUMA_CG018189-RA:exon:6008-cds;Name=no_name-cds;Parent=CLUMA_CG018189-RA
superscaffold57A	maker	CDS	1148422	1149012	.	-	1	ID=CLUMA_CG018189-RA:exon:6009-cds;Name=no_name-cds;Parent=CLUMA_CG018189-RA
superscaffold57A	maker	CDS	1148071	1148357	.	-	1	ID=CLUMA_CG018189-RA:exon:6010-cds;Name=no_name-cds;Parent=CLUMA_CG018189-RA
superscaffold57A	maker	CDS	1147778	1148005	.	-	0	ID=CLUMA_CG018189-RA:exon:6011-cds;Name=no_name-cds;Parent=CLUMA_CG018189-RA
superscaffold57A	maker	gene	1159632	1165951	.	+	.	ID=CLUMA_CG018026;Name=(sp)_similar_to_ATP-binding_cassette_sub-family_G_member_8
superscaffold57A	maker	mRNA	1159632	1165951	.	+	.	ID=CLUMA_CG018026-RA;Name=CLUMA_CG018026-RA;Parent=CLUMA_CG018026;_AED=0.10;_QI=0|0.63|0.5|1|0.72|0.66|12|122|1932;_eAED=0.11;date=Sun Sep 06 21:59:34 CEST 2015
superscaffold57A	maker	exon	1159632	1159880	.	+	.	ID=CLUMA_CG018026:1159632-1159880;Name=no_name;Parent=CLUMA_CG018026-RA
superscaffold57A	maker	exon	1160167	1160765	.	+	.	ID=CLUMA_CG018026-RA:exon:5271;Name=no_name;Parent=CLUMA_CG018026-RA
superscaffold57A	maker	exon	1160827	1160970	.	+	.	ID=CLUMA_CG018026-RA:exon:5272;Name=no_name;Parent=CLUMA_CG018026-RA
superscaffold57A	maker	exon	1164748	1165033	.	+	.	ID=CLUMA_CG018026-RA:exon:5276;Name=no_name;Parent=CLUMA_CG018026-RA
superscaffold57A	maker	exon	1165092	1165324	.	+	.	ID=CLUMA_CG018026-RA:exon:5277;Name=no_name;Parent=CLUMA_CG018026-RA
superscaffold57A	maker	exon	1165382	1165951	.	+	.	ID=CLUMA_CG018026:1165382-1165951;Name=no_name;Parent=CLUMA_CG018026-RA
superscaffold57A	maker	CDS	1159827	1159880	.	+	0	ID=CLUMA_CG018026:1159632-1159880-cds;Name=no_name-cds;Parent=CLUMA_CG018026-RA
superscaffold57A	maker	CDS	1160167	1160765	.	+	0	ID=CLUMA_CG018026-RA:exon:5271-cds;Name=no_name-cds;Parent=CLUMA_CG018026-RA
superscaffold57A	maker	CDS	1160827	1160970	.	+	2	ID=CLUMA_CG018026-RA:exon:5272-cds;Name=no_name-cds;Parent=CLUMA_CG018026-RA
superscaffold57A	maker	CDS	1164748	1165033	.	+	2	ID=CLUMA_CG018026-RA:exon:5276-cds;Name=no_name-cds;Parent=CLUMA_CG018026-RA
superscaffold57A	maker	CDS	1165092	1165324	.	+	0	ID=CLUMA_CG018026-RA:exon:5277-cds;Name=no_name-cds;Parent=CLUMA_CG018026-RA
superscaffold57A	maker	CDS	1165382	1165877	.	+	2	ID=CLUMA_CG018026:1165382-1165951-cds;Name=no_name-cds;Parent=CLUMA_CG018026-RA
superscaffold57A	.	gene	1161509	1164699	.	+	.	ID=CLUMA_CG022249;Name=CLUMA_CG022249
superscaffold57A	.	mRNA	1161509	1164699	.	+	.	ID=CLUMA_CG022249-RA;Name=CLUMA_CG022249-RA;Parent=CLUMA_CG022249;date=Sun Sep 06 21:55:40 CEST 2015
superscaffold57A	.	exon	1161509	1162095	.	+	.	ID=CLUMA_CG022249-RA:exon:1161509-1162095;Name=Adult-HiSeq_8456_c0_seq1_2688_1_0-2687;Parent=CLUMA_CG022249-RA
superscaffold57A	.	exon	1162318	1162735	.	+	.	ID=CLUMA_CG022249-RA:exon:1162318-1162735;Name=Adult-HiSeq_8456_c0_seq1_2688_1_0-2687;Parent=CLUMA_CG022249-RA
superscaffold57A	.	exon	1162801	1164699	.	+	.	ID=CLUMA_CG022249-RA:exon:1162801-1164699;Name=Adult-HiSeq_8456_c0_seq1_2688_1_0-2687;Parent=CLUMA_CG022249-RA
superscaffold57A	.	CDS	1161921	1162095	.	+	0	ID=CLUMA_CG022249-RA:exon:1161509-1162095-cds;Name=Adult-HiSeq_8456_c0_seq1_2688_1_0-2687-cds;Parent=CLUMA_CG022249-RA
superscaffold57A	.	CDS	1162318	1162735	.	+	1	ID=CLUMA_CG022249-RA:exon:1162318-1162735-cds;Name=Adult-HiSeq_8456_c0_seq1_2688_1_0-2687-cds;Parent=CLUMA_CG022249-RA
superscaffold57A	.	CDS	1162801	1164583	.	+	2	ID=CLUMA_CG022249-RA:exon:1162801-1164699-cds;Name=Adult-HiSeq_8456_c0_seq1_2688_1_0-2687-cds;Parent=CLUMA_CG022249-RA
superscaffold57A	.	gene	1166016	1168005	.	+	.	ID=CLUMA_CG022250;Name=CLUMA_CG022250
superscaffold57A	.	mRNA	1166016	1168005	.	+	.	ID=CLUMA_CG022250-RA;Name=CLUMA_CG022250-RA;Parent=CLUMA_CG022250;date=Sun Sep 06 21:55:27 CEST 2015
superscaffold57A	.	exon	1166016	1166214	.	+	.	ID=CLUMA_CG022250-RA:exon:1166016-1166214;Name=AllNorm454-IT_Contig_3516;Parent=CLUMA_CG022250-RA
superscaffold57A	.	exon	1166269	1168005	.	+	.	ID=CLUMA_CG022250-RA:exon:1166269-1168005;Name=AllNorm454-IT_Contig_3516;Parent=CLUMA_CG022250-RA
superscaffold57A	.	CDS	1166102	1166214	.	+	0	ID=CLUMA_CG022250-RA:exon:1166016-1166214-cds;Name=AllNorm454-IT_Contig_3516-cds;Parent=CLUMA_CG022250-RA
superscaffold57A	.	CDS	1166269	1167883	.	+	2	ID=CLUMA_CG022250-RA:exon:1166269-1168005-cds;Name=AllNorm454-IT_Contig_3516-cds;Parent=CLUMA_CG022250-RA
superscaffold57A	maker	gene	1167986	1168668	.	-	.	ID=CLUMA_CG018205;Name=(sp)_similar_to_Ejaculatory_bulb-specific_protein_3
superscaffold57A	maker	mRNA	1167986	1168668	.	-	.	ID=CLUMA_CG018205-RA;Name=CLUMA_CG018205-RA;Parent=CLUMA_CG018205;_AED=0.17;_QI=204|1|1|1|1|1|2|46|122;_eAED=0.17
superscaffold57A	maker	exon	1168311	1168668	.	-	.	ID=CLUMA_CG018205-RA:exon:6089;Name=no_name;Parent=CLUMA_CG018205-RA
superscaffold57A	maker	exon	1167986	1168246	.	-	.	ID=CLUMA_CG018205-RA:exon:6090;Name=no_name;Parent=CLUMA_CG018205-RA
superscaffold57A	maker	CDS	1168311	1168464	.	-	0	ID=CLUMA_CG018205-RA:exon:6089-cds;Name=no_name-cds;Parent=CLUMA_CG018205-RA
superscaffold57A	maker	CDS	1168032	1168246	.	-	1	ID=CLUMA_CG018205-RA:exon:6090-cds;Name=no_name-cds;Parent=CLUMA_CG018205-RA
superscaffold57A	maker	gene	1169316	1169817	.	-	.	ID=CLUMA_CG018499;Name=CLUMA_CG018499
superscaffold57A	maker	mRNA	1169316	1169817	.	-	.	ID=CLUMA_CG018499-RA;Name=CLUMA_CG018499-RA;Parent=CLUMA_CG018499;_AED=0.41;_QI=0|0|0|1|1|1|3|0|109;_eAED=1.00
superscaffold57A	maker	exon	1169786	1169817	.	-	.	ID=CLUMA_CG018499-RA:exon:7224;Name=no_name;Parent=CLUMA_CG018499-RA
superscaffold57A	maker	exon	1169473	1169726	.	-	.	ID=CLUMA_CG018499-RA:exon:7223;Name=no_name;Parent=CLUMA_CG018499-RA
superscaffold57A	maker	exon	1169316	1169359	.	-	.	ID=CLUMA_CG018499-RA:exon:7222;Name=no_name;Parent=CLUMA_CG018499-RA
superscaffold57A	maker	CDS	1169786	1169817	.	-	0	ID=CLUMA_CG018499-RA:exon:7224-cds;Name=no_name-cds;Parent=CLUMA_CG018499-RA
superscaffold57A	maker	CDS	1169473	1169726	.	-	2	ID=CLUMA_CG018499-RA:exon:7223-cds;Name=no_name-cds;Parent=CLUMA_CG018499-RA
superscaffold57A	maker	CDS	1169316	1169359	.	-	1	ID=CLUMA_CG018499-RA:exon:7222-cds;Name=no_name-cds;Parent=CLUMA_CG018499-RA
superscaffold57A	maker	gene	1173203	1173647	.	-	.	ID=CLUMA_CG018274;Name=CLUMA_CG018274
superscaffold57A	maker	mRNA	1173203	1173647	.	-	.	ID=CLUMA_CG018274-RA;Name=CLUMA_CG018274-RA;Parent=CLUMA_CG018274;_AED=0.45;_QI=55|1|0.66|1|0|0|3|0|31;_eAED=0.45
superscaffold57A	maker	exon	1173621	1173647	.	-	.	ID=CLUMA_CG018274-RA:exon:6590;Name=no_name;Parent=CLUMA_CG018274-RA
superscaffold57A	maker	exon	1173330	1173388	.	-	.	ID=CLUMA_CG018274-RA:exon:6591;Name=no_name;Parent=CLUMA_CG018274-RA
superscaffold57A	maker	exon	1173203	1173267	.	-	.	ID=CLUMA_CG018274-RA:exon:6592;Name=no_name;Parent=CLUMA_CG018274-RA
superscaffold57A	maker	CDS	1173330	1173360	.	-	0	ID=CLUMA_CG018274-RA:exon:6591-cds;Name=no_name-cds;Parent=CLUMA_CG018274-RA
superscaffold57A	maker	CDS	1173203	1173267	.	-	1	ID=CLUMA_CG018274-RA:exon:6592-cds;Name=no_name-cds;Parent=CLUMA_CG018274-RA
superscaffold57A	maker	gene	1173819	1179694	.	+	.	ID=CLUMA_CG018030;Name=(sp)_putative_TBC1_domain_family_member_25
superscaffold57A	maker	mRNA	1173819	1179694	.	+	.	ID=CLUMA_CG018030-RA;Name=CLUMA_CG018030-RA;Parent=CLUMA_CG018030;_AED=0.06;_QI=1839|0.75|0.8|1|0.5|0.4|5|305|710;_eAED=0.07;date=Mon Oct 17 22:38:30 CEST 2016
superscaffold57A	maker	exon	1173819	1173997	.	+	.	ID=CLUMA_CG018030-RA:exon:5314;Name=no_name;Parent=CLUMA_CG018030-RA
superscaffold57A	maker	exon	1174143	1174201	.	+	.	ID=CLUMA_CG018030-RA:exon:5315;Name=no_name;Parent=CLUMA_CG018030-RA
superscaffold57A	maker	exon	1174256	1174464	.	+	.	ID=CLUMA_CG018030-RA:exon:5316;Name=no_name;Parent=CLUMA_CG018030-RA
superscaffold57A	maker	exon	1174522	1175913	.	+	.	ID=CLUMA_CG018030-RA:exon:5317;Name=no_name;Parent=CLUMA_CG018030-RA
superscaffold57A	maker	exon	1178315	1179694	.	+	.	ID=CLUMA_CG018030:1178315-1179694;Name=no_name;Parent=CLUMA_CG018030-RA
superscaffold57A	maker	CDS	1174160	1174201	.	+	0	ID=CLUMA_CG018030-RA:exon:5315-cds;Name=no_name-cds;Parent=CLUMA_CG018030-RA
superscaffold57A	maker	CDS	1174256	1174464	.	+	0	ID=CLUMA_CG018030-RA:exon:5316-cds;Name=no_name-cds;Parent=CLUMA_CG018030-RA
superscaffold57A	maker	CDS	1174522	1175913	.	+	2	ID=CLUMA_CG018030-RA:exon:5317-cds;Name=no_name-cds;Parent=CLUMA_CG018030-RA
superscaffold57A	maker	CDS	1178315	1179389	.	+	2	ID=CLUMA_CG018030:1178315-1179694-cds;Name=no_name-cds;Parent=CLUMA_CG018030-RA
superscaffold57A	maker	gene	1176801	1176980	.	-	.	ID=CLUMA_CG018509;Name=CLUMA_CG018509
superscaffold57A	maker	mRNA	1176801	1176980	.	-	.	ID=CLUMA_CG018509-RA;Name=CLUMA_CG018509-RA;Parent=CLUMA_CG018509;_AED=0.79;_QI=0|-1|0|1|-1|1|1|0|59;_eAED=1.00
superscaffold57A	maker	exon	1176801	1176980	.	-	.	ID=CLUMA_CG018509-RA:exon:7251;Name=no_name;Parent=CLUMA_CG018509-RA
superscaffold57A	maker	CDS	1176801	1176980	.	-	0	ID=CLUMA_CG018509-RA:exon:7251-cds;Name=no_name-cds;Parent=CLUMA_CG018509-RA
superscaffold57A	maker	gene	1180175	1181238	.	+	.	ID=CLUMA_CG018047;Name=(nr)_putative_PREDICTED:_hypothetical_protein_LOC100747450_[Bombus_impatiens]
superscaffold57A	maker	mRNA	1180175	1181238	.	+	.	ID=CLUMA_CG018047-RA;Name=CLUMA_CG018047-RA;Parent=CLUMA_CG018047;_AED=0.32;_QI=45|1|0.5|1|1|1|2|0|318;_eAED=0.32
superscaffold57A	maker	exon	1180175	1180368	.	+	.	ID=CLUMA_CG018047-RA:exon:5416;Name=no_name;Parent=CLUMA_CG018047-RA
superscaffold57A	maker	exon	1180431	1181238	.	+	.	ID=CLUMA_CG018047-RA:exon:5417;Name=no_name;Parent=CLUMA_CG018047-RA
superscaffold57A	maker	CDS	1180220	1180368	.	+	0	ID=CLUMA_CG018047-RA:exon:5416-cds;Name=no_name-cds;Parent=CLUMA_CG018047-RA
superscaffold57A	maker	CDS	1180431	1181238	.	+	2	ID=CLUMA_CG018047-RA:exon:5417-cds;Name=no_name-cds;Parent=CLUMA_CG018047-RA
superscaffold57A	maker	gene	1181247	1193090	.	-	.	ID=CLUMA_CG018177;Name=(sp)_putative_Protein_unc-79_homolog
superscaffold57A	maker	mRNA	1181247	1193090	.	-	.	ID=CLUMA_CG018177-RA;Name=CLUMA_CG018177-RA;Parent=CLUMA_CG018177;_AED=0.04;_QI=45|0.83|0.89|0.94|0.94|0.89|19|1063|2712;_eAED=0.04;date=Mon Oct 17 22:40:24 CEST 2016
superscaffold57A	maker	exon	1192997	1193090	.	-	.	ID=CLUMA_CG018177-RA:exon:5902;Name=no_name;Parent=CLUMA_CG018177-RA
superscaffold57A	maker	exon	1192728	1192847	.	-	.	ID=CLUMA_CG018177-RA:exon:5903;Name=no_name;Parent=CLUMA_CG018177-RA
superscaffold57A	maker	exon	1192542	1192666	.	-	.	ID=CLUMA_CG018177-RA:exon:5904;Name=no_name;Parent=CLUMA_CG018177-RA
superscaffold57A	maker	exon	1192438	1192474	.	-	.	ID=CLUMA_CG018177-RA:exon:5905;Name=no_name;Parent=CLUMA_CG018177-RA
superscaffold57A	maker	exon	1191925	1192374	.	-	.	ID=CLUMA_CG018177-RA:exon:5906;Name=no_name;Parent=CLUMA_CG018177-RA
superscaffold57A	maker	exon	1190559	1191863	.	-	.	ID=CLUMA_CG018177-RA:exon:5907;Name=no_name;Parent=CLUMA_CG018177-RA
superscaffold57A	maker	exon	1190113	1190501	.	-	.	ID=CLUMA_CG018177-RA:exon:5908;Name=no_name;Parent=CLUMA_CG018177-RA
superscaffold57A	maker	exon	1189908	1190046	.	-	.	ID=CLUMA_CG018177-RA:exon:5909;Name=no_name;Parent=CLUMA_CG018177-RA
superscaffold57A	maker	exon	1188725	1188786	.	-	.	ID=CLUMA_CG018177-RA:exon:5910;Name=no_name;Parent=CLUMA_CG018177-RA
superscaffold57A	maker	exon	1188422	1188445	.	-	.	ID=CLUMA_CG018177:1188445-1188422;Name=no_name;Parent=CLUMA_CG018177-RA
superscaffold57A	maker	exon	1186989	1187446	.	-	.	ID=CLUMA_CG018177-RA:exon:5912;Name=no_name;Parent=CLUMA_CG018177-RA
superscaffold57A	maker	exon	1186593	1186932	.	-	.	ID=CLUMA_CG018177-RA:exon:5913;Name=no_name;Parent=CLUMA_CG018177-RA
superscaffold57A	maker	exon	1186137	1186536	.	-	.	ID=CLUMA_CG018177-RA:exon:5914;Name=no_name;Parent=CLUMA_CG018177-RA
superscaffold57A	maker	exon	1186003	1186074	.	-	.	ID=CLUMA_CG018177:1186074-1186003;Name=no_name;Parent=CLUMA_CG018177-RA
superscaffold57A	maker	exon	1184861	1185338	.	-	.	ID=CLUMA_CG018177-RA:exon:5916;Name=no_name;Parent=CLUMA_CG018177-RA
superscaffold57A	maker	exon	1183352	1184804	.	-	.	ID=CLUMA_CG018177-RA:exon:5917;Name=no_name;Parent=CLUMA_CG018177-RA
superscaffold57A	maker	exon	1181872	1183294	.	-	.	ID=CLUMA_CG018177-RA:exon:5918;Name=no_name;Parent=CLUMA_CG018177-RA
superscaffold57A	maker	exon	1181247	1181809	.	-	.	ID=CLUMA_CG018177:1181809-1181247;Name=no_name;Parent=CLUMA_CG018177-RA
superscaffold57A	maker	CDS	1192997	1193045	.	-	0	ID=CLUMA_CG018177-RA:exon:5902-cds;Name=no_name-cds;Parent=CLUMA_CG018177-RA
superscaffold57A	maker	CDS	1192728	1192847	.	-	1	ID=CLUMA_CG018177-RA:exon:5903-cds;Name=no_name-cds;Parent=CLUMA_CG018177-RA
superscaffold57A	maker	CDS	1192542	1192666	.	-	1	ID=CLUMA_CG018177-RA:exon:5904-cds;Name=no_name-cds;Parent=CLUMA_CG018177-RA
superscaffold57A	maker	CDS	1192438	1192474	.	-	0	ID=CLUMA_CG018177-RA:exon:5905-cds;Name=no_name-cds;Parent=CLUMA_CG018177-RA
superscaffold57A	maker	CDS	1191925	1192374	.	-	1	ID=CLUMA_CG018177-RA:exon:5906-cds;Name=no_name-cds;Parent=CLUMA_CG018177-RA
superscaffold57A	maker	CDS	1190559	1191863	.	-	1	ID=CLUMA_CG018177-RA:exon:5907-cds;Name=no_name-cds;Parent=CLUMA_CG018177-RA
superscaffold57A	maker	CDS	1190113	1190501	.	-	1	ID=CLUMA_CG018177-RA:exon:5908-cds;Name=no_name-cds;Parent=CLUMA_CG018177-RA
superscaffold57A	maker	CDS	1189908	1190046	.	-	0	ID=CLUMA_CG018177-RA:exon:5909-cds;Name=no_name-cds;Parent=CLUMA_CG018177-RA
superscaffold57A	maker	CDS	1188725	1188786	.	-	1	ID=CLUMA_CG018177-RA:exon:5910-cds;Name=no_name-cds;Parent=CLUMA_CG018177-RA
superscaffold57A	maker	CDS	1188422	1188445	.	-	0	ID=CLUMA_CG018177:1188445-1188422-cds;Name=no_name-cds;Parent=CLUMA_CG018177-RA
superscaffold57A	maker	CDS	1186989	1187446	.	-	0	ID=CLUMA_CG018177-RA:exon:5912-cds;Name=no_name-cds;Parent=CLUMA_CG018177-RA
superscaffold57A	maker	CDS	1186593	1186932	.	-	2	ID=CLUMA_CG018177-RA:exon:5913-cds;Name=no_name-cds;Parent=CLUMA_CG018177-RA
superscaffold57A	maker	CDS	1186137	1186536	.	-	0	ID=CLUMA_CG018177-RA:exon:5914-cds;Name=no_name-cds;Parent=CLUMA_CG018177-RA
superscaffold57A	maker	CDS	1186003	1186074	.	-	1	ID=CLUMA_CG018177:1186074-1186003-cds;Name=no_name-cds;Parent=CLUMA_CG018177-RA
superscaffold57A	maker	CDS	1184861	1185338	.	-	1	ID=CLUMA_CG018177-RA:exon:5916-cds;Name=no_name-cds;Parent=CLUMA_CG018177-RA
superscaffold57A	maker	CDS	1183352	1184804	.	-	2	ID=CLUMA_CG018177-RA:exon:5917-cds;Name=no_name-cds;Parent=CLUMA_CG018177-RA
superscaffold57A	maker	CDS	1181872	1183294	.	-	0	ID=CLUMA_CG018177-RA:exon:5918-cds;Name=no_name-cds;Parent=CLUMA_CG018177-RA
superscaffold57A	maker	CDS	1181298	1181809	.	-	1	ID=CLUMA_CG018177:1181809-1181247-cds;Name=no_name-cds;Parent=CLUMA_CG018177-RA
superscaffold57A	.	mRNA	1181247	1193072	.	-	.	ID=CLUMA_CG018177-RB;Name=CLUMA_CG018177-RB;Parent=CLUMA_CG018177;date=Mon Oct 17 22:40:43 CEST 2016
superscaffold57A	.	exon	1192997	1193072	.	-	.	ID=CLUMA_CG018177:1193072-1192997;Name=maker-superscaffold57A-exonerate_est2genome-gene-0.179-mRNA-1;Parent=CLUMA_CG018177-RB
superscaffold57A	.	exon	1192728	1192847	.	-	.	ID=CLUMA_CG018177:1192847-1192728;Name=maker-superscaffold57A-exonerate_est2genome-gene-0.179-mRNA-1;Parent=CLUMA_CG018177-RB
superscaffold57A	.	exon	1192542	1192666	.	-	.	ID=CLUMA_CG018177:1192666-1192542;Name=maker-superscaffold57A-exonerate_est2genome-gene-0.179-mRNA-1;Parent=CLUMA_CG018177-RB
superscaffold57A	.	exon	1192438	1192474	.	-	.	ID=CLUMA_CG018177:1192474-1192438;Name=maker-superscaffold57A-exonerate_est2genome-gene-0.179-mRNA-1;Parent=CLUMA_CG018177-RB
superscaffold57A	.	exon	1191925	1192374	.	-	.	ID=CLUMA_CG018177:1192374-1191925;Name=maker-superscaffold57A-exonerate_est2genome-gene-0.179-mRNA-1;Parent=CLUMA_CG018177-RB
superscaffold57A	.	exon	1190559	1191863	.	-	.	ID=CLUMA_CG018177:1191863-1190559;Name=maker-superscaffold57A-exonerate_est2genome-gene-0.179-mRNA-1;Parent=CLUMA_CG018177-RB
superscaffold57A	.	exon	1190113	1190501	.	-	.	ID=CLUMA_CG018177:1190501-1190113;Name=maker-superscaffold57A-exonerate_est2genome-gene-0.179-mRNA-1;Parent=CLUMA_CG018177-RB
superscaffold57A	.	exon	1189908	1190046	.	-	.	ID=CLUMA_CG018177:1190046-1189908;Name=maker-superscaffold57A-exonerate_est2genome-gene-0.179-mRNA-1;Parent=CLUMA_CG018177-RB
superscaffold57A	.	exon	1189336	1189365	.	-	.	ID=CLUMA_CG018177:1189365-1189336;Name=maker-superscaffold57A-exonerate_est2genome-gene-0.179-mRNA-1;Parent=CLUMA_CG018177-RB
superscaffold57A	.	exon	1188725	1188786	.	-	.	ID=CLUMA_CG018177:1188786-1188725;Name=maker-superscaffold57A-exonerate_est2genome-gene-0.179-mRNA-1;Parent=CLUMA_CG018177-RB
superscaffold57A	.	exon	1188422	1188445	.	-	.	ID=CLUMA_CG018177:1188445-1188422-2;Name=maker-superscaffold57A-exonerate_est2genome-gene-0.179-mRNA-1;Parent=CLUMA_CG018177-RB
superscaffold57A	.	exon	1186989	1187446	.	-	.	ID=CLUMA_CG018177:1187446-1186989;Name=maker-superscaffold57A-exonerate_est2genome-gene-0.179-mRNA-1;Parent=CLUMA_CG018177-RB
superscaffold57A	.	exon	1186593	1186932	.	-	.	ID=CLUMA_CG018177:1186932-1186593;Name=maker-superscaffold57A-exonerate_est2genome-gene-0.179-mRNA-1;Parent=CLUMA_CG018177-RB
superscaffold57A	.	exon	1186137	1186536	.	-	.	ID=CLUMA_CG018177:1186536-1186137;Name=maker-superscaffold57A-exonerate_est2genome-gene-0.179-mRNA-1;Parent=CLUMA_CG018177-RB
superscaffold57A	.	exon	1186003	1186074	.	-	.	ID=CLUMA_CG018177:1186074-1186003-2;Name=maker-superscaffold57A-exonerate_est2genome-gene-0.179-mRNA-1;Parent=CLUMA_CG018177-RB
superscaffold57A	.	exon	1184861	1185338	.	-	.	ID=CLUMA_CG018177:1185338-1184861;Name=maker-superscaffold57A-exonerate_est2genome-gene-0.179-mRNA-1;Parent=CLUMA_CG018177-RB
superscaffold57A	.	exon	1183352	1184804	.	-	.	ID=CLUMA_CG018177:1184804-1183352;Name=maker-superscaffold57A-exonerate_est2genome-gene-0.179-mRNA-1;Parent=CLUMA_CG018177-RB
superscaffold57A	.	exon	1181872	1183294	.	-	.	ID=CLUMA_CG018177:1183294-1181872;Name=maker-superscaffold57A-exonerate_est2genome-gene-0.179-mRNA-1;Parent=CLUMA_CG018177-RB
superscaffold57A	.	exon	1181247	1181809	.	-	.	ID=CLUMA_CG018177:1181809-1181247-2;Name=maker-superscaffold57A-exonerate_est2genome-gene-0.179-mRNA-1;Parent=CLUMA_CG018177-RB
superscaffold57A	.	CDS	1192997	1193045	.	-	0	ID=CLUMA_CG018177:1193072-1192997-cds;Name=maker-superscaffold57A-exonerate_est2genome-gene-0.179-mRNA-1-cds;Parent=CLUMA_CG018177-RB
superscaffold57A	.	CDS	1192728	1192847	.	-	1	ID=CLUMA_CG018177:1192847-1192728-cds;Name=maker-superscaffold57A-exonerate_est2genome-gene-0.179-mRNA-1-cds;Parent=CLUMA_CG018177-RB
superscaffold57A	.	CDS	1192542	1192666	.	-	1	ID=CLUMA_CG018177:1192666-1192542-cds;Name=maker-superscaffold57A-exonerate_est2genome-gene-0.179-mRNA-1-cds;Parent=CLUMA_CG018177-RB
superscaffold57A	.	CDS	1192438	1192474	.	-	0	ID=CLUMA_CG018177:1192474-1192438-cds;Name=maker-superscaffold57A-exonerate_est2genome-gene-0.179-mRNA-1-cds;Parent=CLUMA_CG018177-RB
superscaffold57A	.	CDS	1191925	1192374	.	-	1	ID=CLUMA_CG018177:1192374-1191925-cds;Name=maker-superscaffold57A-exonerate_est2genome-gene-0.179-mRNA-1-cds;Parent=CLUMA_CG018177-RB
superscaffold57A	.	CDS	1190559	1191863	.	-	1	ID=CLUMA_CG018177:1191863-1190559-cds;Name=maker-superscaffold57A-exonerate_est2genome-gene-0.179-mRNA-1-cds;Parent=CLUMA_CG018177-RB
superscaffold57A	.	CDS	1190113	1190501	.	-	1	ID=CLUMA_CG018177:1190501-1190113-cds;Name=maker-superscaffold57A-exonerate_est2genome-gene-0.179-mRNA-1-cds;Parent=CLUMA_CG018177-RB
superscaffold57A	.	CDS	1189908	1190046	.	-	0	ID=CLUMA_CG018177:1190046-1189908-cds;Name=maker-superscaffold57A-exonerate_est2genome-gene-0.179-mRNA-1-cds;Parent=CLUMA_CG018177-RB
superscaffold57A	.	CDS	1189336	1189365	.	-	1	ID=CLUMA_CG018177:1189365-1189336-cds;Name=maker-superscaffold57A-exonerate_est2genome-gene-0.179-mRNA-1-cds;Parent=CLUMA_CG018177-RB
superscaffold57A	.	CDS	1188725	1188786	.	-	1	ID=CLUMA_CG018177:1188786-1188725-cds;Name=maker-superscaffold57A-exonerate_est2genome-gene-0.179-mRNA-1-cds;Parent=CLUMA_CG018177-RB
superscaffold57A	.	CDS	1188422	1188445	.	-	0	ID=CLUMA_CG018177:1188445-1188422-2-cds;Name=maker-superscaffold57A-exonerate_est2genome-gene-0.179-mRNA-1-cds;Parent=CLUMA_CG018177-RB
superscaffold57A	.	CDS	1186989	1187446	.	-	0	ID=CLUMA_CG018177:1187446-1186989-cds;Name=maker-superscaffold57A-exonerate_est2genome-gene-0.179-mRNA-1-cds;Parent=CLUMA_CG018177-RB
superscaffold57A	.	CDS	1186593	1186932	.	-	2	ID=CLUMA_CG018177:1186932-1186593-cds;Name=maker-superscaffold57A-exonerate_est2genome-gene-0.179-mRNA-1-cds;Parent=CLUMA_CG018177-RB
superscaffold57A	.	CDS	1186137	1186536	.	-	0	ID=CLUMA_CG018177:1186536-1186137-cds;Name=maker-superscaffold57A-exonerate_est2genome-gene-0.179-mRNA-1-cds;Parent=CLUMA_CG018177-RB
superscaffold57A	.	CDS	1186003	1186074	.	-	1	ID=CLUMA_CG018177:1186074-1186003-2-cds;Name=maker-superscaffold57A-exonerate_est2genome-gene-0.179-mRNA-1-cds;Parent=CLUMA_CG018177-RB
superscaffold57A	.	CDS	1184861	1185338	.	-	1	ID=CLUMA_CG018177:1185338-1184861-cds;Name=maker-superscaffold57A-exonerate_est2genome-gene-0.179-mRNA-1-cds;Parent=CLUMA_CG018177-RB
superscaffold57A	.	CDS	1183352	1184804	.	-	2	ID=CLUMA_CG018177:1184804-1183352-cds;Name=maker-superscaffold57A-exonerate_est2genome-gene-0.179-mRNA-1-cds;Parent=CLUMA_CG018177-RB
superscaffold57A	.	CDS	1181872	1183294	.	-	0	ID=CLUMA_CG018177:1183294-1181872-cds;Name=maker-superscaffold57A-exonerate_est2genome-gene-0.179-mRNA-1-cds;Parent=CLUMA_CG018177-RB
superscaffold57A	.	CDS	1181298	1181809	.	-	1	ID=CLUMA_CG018177:1181809-1181247-2-cds;Name=maker-superscaffold57A-exonerate_est2genome-gene-0.179-mRNA-1-cds;Parent=CLUMA_CG018177-RB
superscaffold57A	maker	gene	1193870	1196746	.	-	.	ID=CLUMA_CG018185;Name=(sp)_putative_Uncharacterized_protein_KIAA0513
superscaffold57A	maker	mRNA	1193870	1196746	.	-	.	ID=CLUMA_CG018185-RA;Name=CLUMA_CG018185-RA;Parent=CLUMA_CG018185;_AED=0.10;_QI=0|1|0.85|1|1|0.85|7|336|539;_eAED=0.10
superscaffold57A	maker	exon	1196606	1196746	.	-	.	ID=CLUMA_CG018185-RA:exon:5974;Name=no_name;Parent=CLUMA_CG018185-RA
superscaffold57A	maker	exon	1195986	1196226	.	-	.	ID=CLUMA_CG018185-RA:exon:5975;Name=no_name;Parent=CLUMA_CG018185-RA
superscaffold57A	maker	exon	1195277	1195725	.	-	.	ID=CLUMA_CG018185-RA:exon:5976;Name=no_name;Parent=CLUMA_CG018185-RA
superscaffold57A	maker	exon	1195016	1195205	.	-	.	ID=CLUMA_CG018185-RA:exon:5977;Name=no_name;Parent=CLUMA_CG018185-RA
superscaffold57A	maker	exon	1194506	1194941	.	-	.	ID=CLUMA_CG018185-RA:exon:5978;Name=no_name;Parent=CLUMA_CG018185-RA
superscaffold57A	maker	exon	1194341	1194435	.	-	.	ID=CLUMA_CG018185-RA:exon:5979;Name=no_name;Parent=CLUMA_CG018185-RA
superscaffold57A	maker	exon	1193870	1194273	.	-	.	ID=CLUMA_CG018185-RA:exon:5980;Name=no_name;Parent=CLUMA_CG018185-RA
superscaffold57A	maker	CDS	1196606	1196746	.	-	0	ID=CLUMA_CG018185-RA:exon:5974-cds;Name=no_name-cds;Parent=CLUMA_CG018185-RA
superscaffold57A	maker	CDS	1195986	1196226	.	-	0	ID=CLUMA_CG018185-RA:exon:5975-cds;Name=no_name-cds;Parent=CLUMA_CG018185-RA
superscaffold57A	maker	CDS	1195277	1195725	.	-	1	ID=CLUMA_CG018185-RA:exon:5976-cds;Name=no_name-cds;Parent=CLUMA_CG018185-RA
superscaffold57A	maker	CDS	1195016	1195205	.	-	0	ID=CLUMA_CG018185-RA:exon:5977-cds;Name=no_name-cds;Parent=CLUMA_CG018185-RA
superscaffold57A	maker	CDS	1194506	1194941	.	-	1	ID=CLUMA_CG018185-RA:exon:5978-cds;Name=no_name-cds;Parent=CLUMA_CG018185-RA
superscaffold57A	maker	CDS	1194341	1194435	.	-	2	ID=CLUMA_CG018185-RA:exon:5979-cds;Name=no_name-cds;Parent=CLUMA_CG018185-RA
superscaffold57A	maker	CDS	1194206	1194273	.	-	1	ID=CLUMA_CG018185-RA:exon:5980-cds;Name=no_name-cds;Parent=CLUMA_CG018185-RA
superscaffold57A	maker	gene	1199711	1222349	.	+	.	ID=CLUMA_CG018055;Name=(nr)_putative_AGAP004577-PA_[Anopheles_gambiae_str._PEST]
superscaffold57A	maker	mRNA	1199711	1222349	.	+	.	ID=CLUMA_CG018055-RA;Name=CLUMA_CG018055-RA;Alias=CLUMA_CG018055-RB;Parent=CLUMA_CG018055;_AED=0.33;_QI=0|0.5|0.44|1|0.12|0.22|9|274|184;_eAED=0.49;date=Mon Sep 07 20:03:32 CEST 2015
superscaffold57A	maker	exon	1199711	1200166	.	+	.	ID=CLUMA_CG018055-RB:exon:5457;Name=no_name;Parent=CLUMA_CG018055-RA
superscaffold57A	maker	exon	1201750	1201964	.	+	.	ID=CLUMA_CG018055-RB:exon:5458;Name=no_name;Parent=CLUMA_CG018055-RA
superscaffold57A	maker	exon	1202538	1202673	.	+	.	ID=CLUMA_CG018055-RB:exon:5459;Name=no_name;Parent=CLUMA_CG018055-RA
superscaffold57A	maker	exon	1210837	1210970	.	+	.	ID=CLUMA_CG018055-RA:exon:5449;Name=no_name;Parent=CLUMA_CG018055-RA
superscaffold57A	maker	exon	1220886	1220960	.	+	.	ID=CLUMA_CG018055-RA:exon:5450;Name=no_name;Parent=CLUMA_CG018055-RA
superscaffold57A	maker	exon	1221036	1221162	.	+	.	ID=CLUMA_CG018055-RA:exon:5451;Name=no_name;Parent=CLUMA_CG018055-RA
superscaffold57A	maker	exon	1222099	1222349	.	+	.	ID=CLUMA_CG018055:1222099-1222349;Name=no_name;Parent=CLUMA_CG018055-RA
superscaffold57A	maker	CDS	1202577	1202673	.	+	0	ID=CLUMA_CG018055-RB:exon:5459-cds;Name=no_name-cds;Parent=CLUMA_CG018055-RA
superscaffold57A	maker	CDS	1210837	1210970	.	+	1	ID=CLUMA_CG018055-RA:exon:5449-cds;Name=no_name-cds;Parent=CLUMA_CG018055-RA
superscaffold57A	maker	CDS	1220886	1220960	.	+	0	ID=CLUMA_CG018055-RA:exon:5450-cds;Name=no_name-cds;Parent=CLUMA_CG018055-RA
superscaffold57A	maker	CDS	1221036	1221162	.	+	0	ID=CLUMA_CG018055-RA:exon:5451-cds;Name=no_name-cds;Parent=CLUMA_CG018055-RA
superscaffold57A	maker	CDS	1222099	1222220	.	+	1	ID=CLUMA_CG018055:1222099-1222349-cds;Name=no_name-cds;Parent=CLUMA_CG018055-RA
superscaffold57A	maker	gene	1204552	1208222	.	-	.	ID=CLUMA_CG018235;Name=(sp)_putative_Ropporin-1-like_protein;Alias=(nr)_similar_to_hypothetical_protein_AND_001683_[Anopheles_darlingi]
superscaffold57A	maker	mRNA	1204552	1208222	.	-	.	ID=CLUMA_CG018235-RA;Name=CLUMA_CG018235-RA;Alias=CLUMA_CG018670-RA;Parent=CLUMA_CG018235;_AED=0.26;_QI=0|0.6|0.33|0.66|1|1|6|0|256;_eAED=0.26;date=Mon Oct 17 22:47:13 CEST 2016
superscaffold57A	maker	exon	1208156	1208222	.	-	.	ID=CLUMA_CG018235:1208222-1208156;Name=no_name;Parent=CLUMA_CG018235-RA
superscaffold57A	maker	exon	1207586	1207743	.	-	.	ID=CLUMA_CG018235:1207743-1207586;Name=no_name;Parent=CLUMA_CG018235-RA
superscaffold57A	maker	exon	1207288	1207356	.	-	.	ID=CLUMA_CG018235:1207356-1207288;Name=no_name;Parent=CLUMA_CG018235-RA
superscaffold57A	maker	exon	1207003	1207101	.	-	.	ID=CLUMA_CG018235:1207101-1207003;Name=no_name;Parent=CLUMA_CG018235-RA
superscaffold57A	maker	exon	1206714	1206874	.	-	.	ID=CLUMA_CG018235:1206874-1206714;Name=no_name;Parent=CLUMA_CG018235-RA
superscaffold57A	maker	exon	1206524	1206644	.	-	.	ID=CLUMA_CG018235:1206644-1206524;Name=no_name;Parent=CLUMA_CG018235-RA
superscaffold57A	maker	exon	1204552	1206048	.	-	.	ID=CLUMA_CG018235:1206048-1204552;Name=no_name;Parent=CLUMA_CG018235-RA
superscaffold57A	maker	CDS	1208156	1208222	.	-	0	ID=CLUMA_CG018235:1208222-1208156-cds;Name=no_name-cds;Parent=CLUMA_CG018235-RA
superscaffold57A	maker	CDS	1207586	1207743	.	-	1	ID=CLUMA_CG018235:1207743-1207586-cds;Name=no_name-cds;Parent=CLUMA_CG018235-RA
superscaffold57A	maker	CDS	1207288	1207356	.	-	0	ID=CLUMA_CG018235:1207356-1207288-cds;Name=no_name-cds;Parent=CLUMA_CG018235-RA
superscaffold57A	maker	CDS	1207003	1207101	.	-	0	ID=CLUMA_CG018235:1207101-1207003-cds;Name=no_name-cds;Parent=CLUMA_CG018235-RA
superscaffold57A	maker	CDS	1206714	1206874	.	-	0	ID=CLUMA_CG018235:1206874-1206714-cds;Name=no_name-cds;Parent=CLUMA_CG018235-RA
superscaffold57A	maker	CDS	1206524	1206644	.	-	2	ID=CLUMA_CG018235:1206644-1206524-cds;Name=no_name-cds;Parent=CLUMA_CG018235-RA
superscaffold57A	maker	CDS	1204552	1206048	.	-	0	ID=CLUMA_CG018235:1206048-1204552-cds;Name=no_name-cds;Parent=CLUMA_CG018235-RA
superscaffold57A	maker	gene	1211555	1213635	.	-	.	ID=CLUMA_CG018192;Name=(nr)_putative_GI21267_[Drosophila_mojavensis]
superscaffold57A	maker	mRNA	1211555	1213635	.	-	.	ID=CLUMA_CG018192-RA;Name=CLUMA_CG018192-RA;Parent=CLUMA_CG018192;_AED=0.13;_QI=0|0.5|0.33|0.66|1|1|3|512|207;_eAED=0.13;date=Mon Sep 07 20:00:01 CEST 2015
superscaffold57A	maker	exon	1213422	1213635	.	-	.	ID=CLUMA_CG018192:1213635-1213422;Name=no_name;Parent=CLUMA_CG018192-RA
superscaffold57A	maker	exon	1212578	1212716	.	-	.	ID=CLUMA_CG018192:1212716-1212578;Name=no_name;Parent=CLUMA_CG018192-RA
superscaffold57A	maker	exon	1211555	1212512	.	-	.	ID=CLUMA_CG018192-RA:exon:6022;Name=no_name;Parent=CLUMA_CG018192-RA
superscaffold57A	maker	CDS	1213422	1213442	.	-	0	ID=CLUMA_CG018192:1213635-1213422-cds;Name=no_name-cds;Parent=CLUMA_CG018192-RA
superscaffold57A	maker	CDS	1212578	1212716	.	-	0	ID=CLUMA_CG018192:1212716-1212578-cds;Name=no_name-cds;Parent=CLUMA_CG018192-RA
superscaffold57A	maker	CDS	1212067	1212512	.	-	1	ID=CLUMA_CG018192-RA:exon:6022-cds;Name=no_name-cds;Parent=CLUMA_CG018192-RA
superscaffold57A	maker	gene	1222600	1223303	.	-	.	ID=CLUMA_CG018190;Name=CLUMA_CG018190
superscaffold57A	maker	mRNA	1222600	1223303	.	-	.	ID=CLUMA_CG018190-RA;Name=CLUMA_CG018190-RA;Parent=CLUMA_CG018190;_AED=0.15;_QI=53|1|1|1|1|1|2|103|164;_eAED=0.15
superscaffold57A	maker	exon	1223202	1223303	.	-	.	ID=CLUMA_CG018190-RA:exon:6012;Name=no_name;Parent=CLUMA_CG018190-RA
superscaffold57A	maker	exon	1222600	1223148	.	-	.	ID=CLUMA_CG018190-RA:exon:6013;Name=no_name;Parent=CLUMA_CG018190-RA
superscaffold57A	maker	CDS	1223202	1223250	.	-	0	ID=CLUMA_CG018190-RA:exon:6012-cds;Name=no_name-cds;Parent=CLUMA_CG018190-RA
superscaffold57A	maker	CDS	1222703	1223148	.	-	1	ID=CLUMA_CG018190-RA:exon:6013-cds;Name=no_name-cds;Parent=CLUMA_CG018190-RA
superscaffold57A	maker	gene	1225775	1230025	.	-	.	ID=CLUMA_CG018669;Name=CLUMA_CG018669
superscaffold57A	maker	mRNA	1225775	1230025	.	-	.	ID=CLUMA_CG018669-RA;Name=CLUMA_CG018669-RA;Parent=CLUMA_CG018669;_AED=1.00;_QI=0|0|0|0|1|1|4|0|299;_eAED=1.00;date=Mon Oct 17 22:45:02 CEST 2016
superscaffold57A	maker	exon	1225902	1230025	.	-	.	ID=CLUMA_CG018669:1230025-1225902;Name=no_name;Parent=CLUMA_CG018669-RA
superscaffold57A	maker	exon	1225775	1225781	.	-	.	ID=CLUMA_CG018669-RA:exon:7715;Name=no_name;Parent=CLUMA_CG018669-RA
superscaffold57A	maker	CDS	1225902	1230025	.	-	0	ID=CLUMA_CG018669:1230025-1225902-cds;Name=no_name-cds;Parent=CLUMA_CG018669-RA
superscaffold57A	maker	CDS	1225775	1225781	.	-	2	ID=CLUMA_CG018669-RA:exon:7715-cds;Name=no_name-cds;Parent=CLUMA_CG018669-RA
superscaffold57A	maker	gene	1234387	1236829	.	-	.	ID=CLUMA_CG018219;Name=CLUMA_CG018219
superscaffold57A	maker	mRNA	1234387	1236829	.	-	.	ID=CLUMA_CG018219-RA;Name=CLUMA_CG018219-RA;Parent=CLUMA_CG018219;_AED=0.16;_QI=54|0.5|0.33|0.66|0.5|1|3|0|110;_eAED=0.16
superscaffold57A	maker	exon	1236727	1236829	.	-	.	ID=CLUMA_CG018219-RA:exon:6203;Name=no_name;Parent=CLUMA_CG018219-RA
superscaffold57A	maker	exon	1234954	1235145	.	-	.	ID=CLUMA_CG018219-RA:exon:6204;Name=no_name;Parent=CLUMA_CG018219-RA
superscaffold57A	maker	exon	1234387	1234478	.	-	.	ID=CLUMA_CG018219-RA:exon:6205;Name=no_name;Parent=CLUMA_CG018219-RA
superscaffold57A	maker	CDS	1236727	1236775	.	-	0	ID=CLUMA_CG018219-RA:exon:6203-cds;Name=no_name-cds;Parent=CLUMA_CG018219-RA
superscaffold57A	maker	CDS	1234954	1235145	.	-	1	ID=CLUMA_CG018219-RA:exon:6204-cds;Name=no_name-cds;Parent=CLUMA_CG018219-RA
superscaffold57A	maker	CDS	1234387	1234478	.	-	1	ID=CLUMA_CG018219-RA:exon:6205-cds;Name=no_name-cds;Parent=CLUMA_CG018219-RA
superscaffold57A	maker	gene	1244295	1245512	.	-	.	ID=CLUMA_CG018522;Name=(pfam)_7tm_7_family_containing_protein
superscaffold57A	maker	mRNA	1244295	1245512	.	-	.	ID=CLUMA_CG018522-RA;Name=CLUMA_CG018522-RA;Parent=CLUMA_CG018522;_AED=1.00;_QI=0|0|0|0|1|1|3|0|170;_eAED=1.00;date=Sun Feb 22 22:43:36 CET 2015
superscaffold57A	.	exon	1245074	1245512	.	-	.	ID=CLUMA_CG018522:1245512-1245074;Name=no_name;Parent=CLUMA_CG018522-RA
superscaffold57A	maker	exon	1244656	1244995	.	-	.	ID=CLUMA_CG018522:1244995-1244656;Name=no_name;Parent=CLUMA_CG018522-RA
superscaffold57A	maker	exon	1244295	1244613	.	-	.	ID=CLUMA_CG018522:1244613-1244295;Name=no_name;Parent=CLUMA_CG018522-RA
superscaffold57A	.	CDS	1245074	1245512	.	-	0	ID=CLUMA_CG018522:1245512-1245074-cds;Name=no_name-cds;Parent=CLUMA_CG018522-RA
superscaffold57A	maker	CDS	1244656	1244995	.	-	1	ID=CLUMA_CG018522:1244995-1244656-cds;Name=no_name-cds;Parent=CLUMA_CG018522-RA
superscaffold57A	maker	CDS	1244295	1244613	.	-	2	ID=CLUMA_CG018522:1244613-1244295-cds;Name=no_name-cds;Parent=CLUMA_CG018522-RA
superscaffold57A	maker	gene	1250337	1251029	.	+	.	ID=CLUMA_CG018084;Name=(sp)_putative_Nuclear_envelope_phosphatase-regulatory_subunit_1_homolog
superscaffold57A	maker	mRNA	1250337	1251029	.	+	.	ID=CLUMA_CG018084-RA;Name=CLUMA_CG018084-RA;Parent=CLUMA_CG018084;_AED=0.47;_QI=116|1|1|1|1|1|3|72|126;_eAED=0.47
superscaffold57A	maker	exon	1250337	1250480	.	+	.	ID=CLUMA_CG018084-RA:exon:5580;Name=no_name;Parent=CLUMA_CG018084-RA
superscaffold57A	maker	exon	1250541	1250794	.	+	.	ID=CLUMA_CG018084-RA:exon:5581;Name=no_name;Parent=CLUMA_CG018084-RA
superscaffold57A	maker	exon	1250859	1251029	.	+	.	ID=CLUMA_CG018084-RA:exon:5582;Name=no_name;Parent=CLUMA_CG018084-RA
superscaffold57A	maker	CDS	1250453	1250480	.	+	0	ID=CLUMA_CG018084-RA:exon:5580-cds;Name=no_name-cds;Parent=CLUMA_CG018084-RA
superscaffold57A	maker	CDS	1250541	1250794	.	+	1	ID=CLUMA_CG018084-RA:exon:5581-cds;Name=no_name-cds;Parent=CLUMA_CG018084-RA
superscaffold57A	maker	CDS	1250859	1250957	.	+	0	ID=CLUMA_CG018084-RA:exon:5582-cds;Name=no_name-cds;Parent=CLUMA_CG018084-RA
superscaffold57A	maker	gene	1251377	1271116	.	+	.	ID=CLUMA_CG018058;Name=(sp)_putative_E3_ubiquitin-protein_ligase_RNF19A
superscaffold57A	maker	mRNA	1255690	1271116	.	+	.	ID=CLUMA_CG018058-RA;Name=CLUMA_CG018058-RA;Parent=CLUMA_CG018058;_AED=0.28;_QI=1037|1|1|1|0.5|0.55|9|1150|720;_eAED=0.28;date=Mon Sep 07 20:05:53 CEST 2015
superscaffold57A	maker	exon	1255690	1256453	.	+	.	ID=CLUMA_CG018058:1255690-1256453;Name=no_name;Parent=CLUMA_CG018058-RA
superscaffold57A	maker	exon	1260227	1260901	.	+	.	ID=CLUMA_CG018058-RA:exon:5475;Name=no_name;Parent=CLUMA_CG018058-RA
superscaffold57A	maker	exon	1262443	1263076	.	+	.	ID=CLUMA_CG018058-RA:exon:5476;Name=no_name;Parent=CLUMA_CG018058-RA
superscaffold57A	maker	exon	1263141	1263422	.	+	.	ID=CLUMA_CG018058-RA:exon:5477;Name=no_name;Parent=CLUMA_CG018058-RA
superscaffold57A	maker	exon	1263483	1263580	.	+	.	ID=CLUMA_CG018058-RA:exon:5478;Name=no_name;Parent=CLUMA_CG018058-RA
superscaffold57A	maker	exon	1268849	1268933	.	+	.	ID=CLUMA_CG018058-RA:exon:5479;Name=no_name;Parent=CLUMA_CG018058-RA
superscaffold57A	maker	exon	1268996	1269516	.	+	.	ID=CLUMA_CG018058-RA:exon:5480;Name=no_name;Parent=CLUMA_CG018058-RA
superscaffold57A	maker	exon	1269576	1270066	.	+	.	ID=CLUMA_CG018058-RA:exon:5481;Name=no_name;Parent=CLUMA_CG018058-RA
superscaffold57A	maker	exon	1270089	1271116	.	+	.	ID=CLUMA_CG018058-RA:exon:5482;Name=no_name;Parent=CLUMA_CG018058-RA
superscaffold57A	maker	CDS	1260728	1260901	.	+	0	ID=CLUMA_CG018058-RA:exon:5475-cds;Name=no_name-cds;Parent=CLUMA_CG018058-RA
superscaffold57A	maker	CDS	1262443	1263076	.	+	0	ID=CLUMA_CG018058-RA:exon:5476-cds;Name=no_name-cds;Parent=CLUMA_CG018058-RA
superscaffold57A	maker	CDS	1263141	1263422	.	+	1	ID=CLUMA_CG018058-RA:exon:5477-cds;Name=no_name-cds;Parent=CLUMA_CG018058-RA
superscaffold57A	maker	CDS	1263483	1263580	.	+	1	ID=CLUMA_CG018058-RA:exon:5478-cds;Name=no_name-cds;Parent=CLUMA_CG018058-RA
superscaffold57A	maker	CDS	1268849	1268933	.	+	0	ID=CLUMA_CG018058-RA:exon:5479-cds;Name=no_name-cds;Parent=CLUMA_CG018058-RA
superscaffold57A	maker	CDS	1268996	1269516	.	+	1	ID=CLUMA_CG018058-RA:exon:5480-cds;Name=no_name-cds;Parent=CLUMA_CG018058-RA
superscaffold57A	maker	CDS	1269576	1269944	.	+	0	ID=CLUMA_CG018058-RA:exon:5481-cds;Name=no_name-cds;Parent=CLUMA_CG018058-RA
superscaffold57A	maker	mRNA	1251377	1271077	.	+	.	ID=CLUMA_CG018058-RB;Name=CLUMA_CG018058-RB;Parent=CLUMA_CG018058;_AED=0.33;_QI=0|0.87|0.77|1|0.5|0.55|9|1150|727;_eAED=0.34;date=Mon Sep 07 20:05:29 CEST 2015
superscaffold57A	maker	exon	1251377	1251624	.	+	.	ID=CLUMA_CG018058:1251377-1251624;Name=no_name;Parent=CLUMA_CG018058-RB
superscaffold57A	maker	exon	1260227	1260901	.	+	.	ID=CLUMA_CG018058:1260227-1260901;Name=no_name;Parent=CLUMA_CG018058-RB
superscaffold57A	.	exon	1262443	1263076	.	+	.	ID=CLUMA_CG018058:1262443-1263076;Name=AllNorm454-IT_Contig_1557;Parent=CLUMA_CG018058-RB
superscaffold57A	.	exon	1263141	1263422	.	+	.	ID=CLUMA_CG018058:1263141-1263422;Name=AllNorm454-IT_Contig_1557;Parent=CLUMA_CG018058-RB
superscaffold57A	.	exon	1263483	1263580	.	+	.	ID=CLUMA_CG018058:1263483-1263580;Name=AllNorm454-IT_Contig_1557;Parent=CLUMA_CG018058-RB
superscaffold57A	.	exon	1268849	1268933	.	+	.	ID=CLUMA_CG018058:1268849-1268933;Name=AllNorm454-IT_Contig_1557;Parent=CLUMA_CG018058-RB
superscaffold57A	.	exon	1268996	1269516	.	+	.	ID=CLUMA_CG018058:1268996-1269516;Name=AllNorm454-IT_Contig_1557;Parent=CLUMA_CG018058-RB
superscaffold57A	.	exon	1269576	1270066	.	+	.	ID=CLUMA_CG018058:1269576-1270066;Name=AllNorm454-IT_Contig_1557;Parent=CLUMA_CG018058-RB
superscaffold57A	.	exon	1270089	1271077	.	+	.	ID=CLUMA_CG018058:1270089-1271077;Name=AllNorm454-IT_Contig_1557;Parent=CLUMA_CG018058-RB
superscaffold57A	maker	CDS	1260728	1260901	.	+	0	ID=CLUMA_CG018058:1260227-1260901-cds;Name=no_name-cds;Parent=CLUMA_CG018058-RB
superscaffold57A	.	CDS	1262443	1263076	.	+	0	ID=CLUMA_CG018058:1262443-1263076-cds;Name=AllNorm454-IT_Contig_1557-cds;Parent=CLUMA_CG018058-RB
superscaffold57A	.	CDS	1263141	1263422	.	+	1	ID=CLUMA_CG018058:1263141-1263422-cds;Name=AllNorm454-IT_Contig_1557-cds;Parent=CLUMA_CG018058-RB
superscaffold57A	.	CDS	1263483	1263580	.	+	1	ID=CLUMA_CG018058:1263483-1263580-cds;Name=AllNorm454-IT_Contig_1557-cds;Parent=CLUMA_CG018058-RB
superscaffold57A	.	CDS	1268849	1268933	.	+	0	ID=CLUMA_CG018058:1268849-1268933-cds;Name=AllNorm454-IT_Contig_1557-cds;Parent=CLUMA_CG018058-RB
superscaffold57A	.	CDS	1268996	1269516	.	+	1	ID=CLUMA_CG018058:1268996-1269516-cds;Name=AllNorm454-IT_Contig_1557-cds;Parent=CLUMA_CG018058-RB
superscaffold57A	.	CDS	1269576	1269944	.	+	0	ID=CLUMA_CG018058:1269576-1270066-cds;Name=AllNorm454-IT_Contig_1557-cds;Parent=CLUMA_CG018058-RB
superscaffold57A	maker	gene	1264642	1267891	.	-	.	ID=CLUMA_CG018184;Name=(nr)_putative_AGAP004574-PA_[Anopheles_gambiae_str._PEST]
superscaffold57A	maker	mRNA	1264642	1267891	.	-	.	ID=CLUMA_CG018184-RA;Name=CLUMA_CG018184-RA;Parent=CLUMA_CG018184;_AED=0.13;_QI=168|1|1|1|0.75|0.8|5|142|429;_eAED=0.13
superscaffold57A	maker	exon	1267733	1267891	.	-	.	ID=CLUMA_CG018184-RA:exon:5969;Name=no_name;Parent=CLUMA_CG018184-RA
superscaffold57A	maker	exon	1265749	1266288	.	-	.	ID=CLUMA_CG018184-RA:exon:5970;Name=no_name;Parent=CLUMA_CG018184-RA
superscaffold57A	maker	exon	1265543	1265671	.	-	.	ID=CLUMA_CG018184-RA:exon:5971;Name=no_name;Parent=CLUMA_CG018184-RA
superscaffold57A	maker	exon	1265003	1265481	.	-	.	ID=CLUMA_CG018184-RA:exon:5972;Name=no_name;Parent=CLUMA_CG018184-RA
superscaffold57A	maker	exon	1264642	1264934	.	-	.	ID=CLUMA_CG018184-RA:exon:5973;Name=no_name;Parent=CLUMA_CG018184-RA
superscaffold57A	maker	CDS	1265749	1266279	.	-	0	ID=CLUMA_CG018184-RA:exon:5970-cds;Name=no_name-cds;Parent=CLUMA_CG018184-RA
superscaffold57A	maker	CDS	1265543	1265671	.	-	0	ID=CLUMA_CG018184-RA:exon:5971-cds;Name=no_name-cds;Parent=CLUMA_CG018184-RA
superscaffold57A	maker	CDS	1265003	1265481	.	-	0	ID=CLUMA_CG018184-RA:exon:5972-cds;Name=no_name-cds;Parent=CLUMA_CG018184-RA
superscaffold57A	maker	CDS	1264784	1264934	.	-	2	ID=CLUMA_CG018184-RA:exon:5973-cds;Name=no_name-cds;Parent=CLUMA_CG018184-RA
superscaffold57A	maker	gene	1271301	1273209	.	+	.	ID=CLUMA_CG018072;Name=(nr)_putative_conserved_hypothetical_protein_[Culex_quinquefasciatus]
superscaffold57A	maker	mRNA	1271301	1273209	.	+	.	ID=CLUMA_CG018072-RA;Name=CLUMA_CG018072-RA;Parent=CLUMA_CG018072;_AED=0.42;_QI=0|1|0.5|1|1|1|2|391|481;_eAED=0.42
superscaffold57A	maker	exon	1271301	1271823	.	+	.	ID=CLUMA_CG018072-RA:exon:5537;Name=no_name;Parent=CLUMA_CG018072-RA
superscaffold57A	maker	exon	1271896	1273209	.	+	.	ID=CLUMA_CG018072-RA:exon:5538;Name=no_name;Parent=CLUMA_CG018072-RA
superscaffold57A	maker	CDS	1271301	1271823	.	+	0	ID=CLUMA_CG018072-RA:exon:5537-cds;Name=no_name-cds;Parent=CLUMA_CG018072-RA
superscaffold57A	maker	CDS	1271896	1272818	.	+	1	ID=CLUMA_CG018072-RA:exon:5538-cds;Name=no_name-cds;Parent=CLUMA_CG018072-RA
superscaffold57A	maker	gene	1273633	1274671	.	-	.	ID=CLUMA_CG018149;Name=(sp)_similar_to_Venom_protease
superscaffold57A	maker	mRNA	1273633	1274671	.	-	.	ID=CLUMA_CG018149-RA;Name=CLUMA_CG018149-RA;Parent=CLUMA_CG018149;_AED=0.00;_QI=0|0.8|0.66|0.83|0.8|0.66|6|2253|270;_eAED=0.00;date=Mon Oct 17 22:51:05 CEST 2016
superscaffold57A	maker	exon	1274667	1274671	.	-	.	ID=CLUMA_CG018149-RA:exon:5778;Name=no_name;Parent=CLUMA_CG018149-RA
superscaffold57A	maker	exon	1274425	1274613	.	-	.	ID=CLUMA_CG018149-RA:exon:5779;Name=no_name;Parent=CLUMA_CG018149-RA
superscaffold57A	maker	exon	1274120	1274368	.	-	.	ID=CLUMA_CG018149-RA:exon:5780;Name=no_name;Parent=CLUMA_CG018149-RA
superscaffold57A	maker	exon	1273893	1274058	.	-	.	ID=CLUMA_CG018149-RA:exon:5781;Name=no_name;Parent=CLUMA_CG018149-RA
superscaffold57A	maker	exon	1273633	1273836	.	-	.	ID=CLUMA_CG018149:1273836-1273633;Name=no_name;Parent=CLUMA_CG018149-RA
superscaffold57A	maker	CDS	1274667	1274671	.	-	0	ID=CLUMA_CG018149-RA:exon:5778-cds;Name=no_name-cds;Parent=CLUMA_CG018149-RA
superscaffold57A	maker	CDS	1274425	1274613	.	-	2	ID=CLUMA_CG018149-RA:exon:5779-cds;Name=no_name-cds;Parent=CLUMA_CG018149-RA
superscaffold57A	maker	CDS	1274120	1274368	.	-	2	ID=CLUMA_CG018149-RA:exon:5780-cds;Name=no_name-cds;Parent=CLUMA_CG018149-RA
superscaffold57A	maker	CDS	1273893	1274058	.	-	2	ID=CLUMA_CG018149-RA:exon:5781-cds;Name=no_name-cds;Parent=CLUMA_CG018149-RA
superscaffold57A	maker	CDS	1273633	1273836	.	-	0	ID=CLUMA_CG018149:1273836-1273633-cds;Name=no_name-cds;Parent=CLUMA_CG018149-RA
superscaffold57A	maker	gene	1275221	1276597	.	-	.	ID=CLUMA_CG018141;Name=(sp)_similar_to_Serine_proteinase_stubble
superscaffold57A	maker	mRNA	1275221	1276597	.	-	.	ID=CLUMA_CG018141-RA;Name=CLUMA_CG018141-RA;Parent=CLUMA_CG018141;_AED=0.00;_QI=6|1|1|1|1|1|5|273|288;_eAED=0.00
superscaffold57A	maker	exon	1276513	1276597	.	-	.	ID=CLUMA_CG018141-RA:exon:5749;Name=no_name;Parent=CLUMA_CG018141-RA
superscaffold57A	maker	exon	1276280	1276454	.	-	.	ID=CLUMA_CG018141-RA:exon:5750;Name=no_name;Parent=CLUMA_CG018141-RA
superscaffold57A	maker	exon	1275978	1276226	.	-	.	ID=CLUMA_CG018141-RA:exon:5751;Name=no_name;Parent=CLUMA_CG018141-RA
superscaffold57A	maker	exon	1275753	1275918	.	-	.	ID=CLUMA_CG018141-RA:exon:5752;Name=no_name;Parent=CLUMA_CG018141-RA
superscaffold57A	maker	exon	1275221	1275691	.	-	.	ID=CLUMA_CG018141-RA:exon:5753;Name=no_name;Parent=CLUMA_CG018141-RA
superscaffold57A	maker	CDS	1276513	1276591	.	-	0	ID=CLUMA_CG018141-RA:exon:5749-cds;Name=no_name-cds;Parent=CLUMA_CG018141-RA
superscaffold57A	maker	CDS	1276280	1276454	.	-	1	ID=CLUMA_CG018141-RA:exon:5750-cds;Name=no_name-cds;Parent=CLUMA_CG018141-RA
superscaffold57A	maker	CDS	1275978	1276226	.	-	2	ID=CLUMA_CG018141-RA:exon:5751-cds;Name=no_name-cds;Parent=CLUMA_CG018141-RA
superscaffold57A	maker	CDS	1275753	1275918	.	-	2	ID=CLUMA_CG018141-RA:exon:5752-cds;Name=no_name-cds;Parent=CLUMA_CG018141-RA
superscaffold57A	maker	CDS	1275494	1275691	.	-	0	ID=CLUMA_CG018141-RA:exon:5753-cds;Name=no_name-cds;Parent=CLUMA_CG018141-RA
superscaffold57A	maker	gene	1278291	1284441	.	-	.	ID=CLUMA_CG018174;Name=(sp)_similar_to_Acyl-CoA_Delta(11)_desaturase
superscaffold57A	maker	mRNA	1278291	1284441	.	-	.	ID=CLUMA_CG018174-RA;Name=CLUMA_CG018174-RA;Parent=CLUMA_CG018174;_AED=0.07;_QI=373|1|1|1|0.83|0.71|7|223|535;_eAED=0.07;date=Mon Oct 17 22:51:56 CEST 2016
superscaffold57A	maker	exon	1284093	1284441	.	-	.	ID=CLUMA_CG018174-RA:exon:5884;Name=no_name;Parent=CLUMA_CG018174-RA
superscaffold57A	maker	exon	1281362	1281749	.	-	.	ID=CLUMA_CG018174-RA:exon:5885;Name=no_name;Parent=CLUMA_CG018174-RA
superscaffold57A	maker	exon	1280961	1281267	.	-	.	ID=CLUMA_CG018174:1281267-1280961;Name=no_name;Parent=CLUMA_CG018174-RA
superscaffold57A	maker	exon	1279454	1279639	.	-	.	ID=CLUMA_CG018174-RA:exon:5887;Name=no_name;Parent=CLUMA_CG018174-RA
superscaffold57A	maker	exon	1279327	1279396	.	-	.	ID=CLUMA_CG018174-RA:exon:5888;Name=no_name;Parent=CLUMA_CG018174-RA
superscaffold57A	maker	exon	1279095	1279220	.	-	.	ID=CLUMA_CG018174-RA:exon:5889;Name=no_name;Parent=CLUMA_CG018174-RA
superscaffold57A	maker	exon	1278291	1279038	.	-	.	ID=CLUMA_CG018174-RA:exon:5890;Name=no_name;Parent=CLUMA_CG018174-RA
superscaffold57A	maker	CDS	1281362	1281725	.	-	0	ID=CLUMA_CG018174-RA:exon:5885-cds;Name=no_name-cds;Parent=CLUMA_CG018174-RA
superscaffold57A	maker	CDS	1280961	1281267	.	-	1	ID=CLUMA_CG018174:1281267-1280961-cds;Name=no_name-cds;Parent=CLUMA_CG018174-RA
superscaffold57A	maker	CDS	1279454	1279639	.	-	2	ID=CLUMA_CG018174-RA:exon:5887-cds;Name=no_name-cds;Parent=CLUMA_CG018174-RA
superscaffold57A	maker	CDS	1279327	1279396	.	-	2	ID=CLUMA_CG018174-RA:exon:5888-cds;Name=no_name-cds;Parent=CLUMA_CG018174-RA
superscaffold57A	maker	CDS	1279095	1279220	.	-	0	ID=CLUMA_CG018174-RA:exon:5889-cds;Name=no_name-cds;Parent=CLUMA_CG018174-RA
superscaffold57A	maker	CDS	1278514	1279038	.	-	0	ID=CLUMA_CG018174-RA:exon:5890-cds;Name=no_name-cds;Parent=CLUMA_CG018174-RA
superscaffold57A	.	mRNA	1278291	1284441	.	-	.	ID=CLUMA_CG018174-RB;Name=CLUMA_CG018174-RB;Parent=CLUMA_CG018174;date=Mon Oct 17 22:52:03 CEST 2016
superscaffold57A	.	exon	1284093	1284441	.	-	.	ID=CLUMA_CG018174:1284441-1284093;Name=maker-superscaffold57A-exonerate_est2genome-gene-0.187-mRNA-1;Parent=CLUMA_CG018174-RB
superscaffold57A	.	exon	1281362	1281749	.	-	.	ID=CLUMA_CG018174:1281749-1281362;Name=maker-superscaffold57A-exonerate_est2genome-gene-0.187-mRNA-1;Parent=CLUMA_CG018174-RB
superscaffold57A	.	exon	1280961	1281297	.	-	.	ID=CLUMA_CG018174:1281297-1280961;Name=maker-superscaffold57A-exonerate_est2genome-gene-0.187-mRNA-1;Parent=CLUMA_CG018174-RB
superscaffold57A	.	exon	1279454	1279639	.	-	.	ID=CLUMA_CG018174:1279639-1279454;Name=maker-superscaffold57A-exonerate_est2genome-gene-0.187-mRNA-1;Parent=CLUMA_CG018174-RB
superscaffold57A	.	exon	1279327	1279396	.	-	.	ID=CLUMA_CG018174:1279396-1279327;Name=maker-superscaffold57A-exonerate_est2genome-gene-0.187-mRNA-1;Parent=CLUMA_CG018174-RB
superscaffold57A	.	exon	1279095	1279220	.	-	.	ID=CLUMA_CG018174:1279220-1279095;Name=maker-superscaffold57A-exonerate_est2genome-gene-0.187-mRNA-1;Parent=CLUMA_CG018174-RB
superscaffold57A	.	exon	1278291	1279038	.	-	.	ID=CLUMA_CG018174:1279038-1278291;Name=maker-superscaffold57A-exonerate_est2genome-gene-0.187-mRNA-1;Parent=CLUMA_CG018174-RB
superscaffold57A	.	CDS	1281362	1281725	.	-	0	ID=CLUMA_CG018174:1281749-1281362-cds;Name=maker-superscaffold57A-exonerate_est2genome-gene-0.187-mRNA-1-cds;Parent=CLUMA_CG018174-RB
superscaffold57A	.	CDS	1280961	1281297	.	-	1	ID=CLUMA_CG018174:1281297-1280961-cds;Name=maker-superscaffold57A-exonerate_est2genome-gene-0.187-mRNA-1-cds;Parent=CLUMA_CG018174-RB
superscaffold57A	.	CDS	1279454	1279639	.	-	2	ID=CLUMA_CG018174:1279639-1279454-cds;Name=maker-superscaffold57A-exonerate_est2genome-gene-0.187-mRNA-1-cds;Parent=CLUMA_CG018174-RB
superscaffold57A	.	CDS	1279327	1279396	.	-	2	ID=CLUMA_CG018174:1279396-1279327-cds;Name=maker-superscaffold57A-exonerate_est2genome-gene-0.187-mRNA-1-cds;Parent=CLUMA_CG018174-RB
superscaffold57A	.	CDS	1279095	1279220	.	-	0	ID=CLUMA_CG018174:1279220-1279095-cds;Name=maker-superscaffold57A-exonerate_est2genome-gene-0.187-mRNA-1-cds;Parent=CLUMA_CG018174-RB
superscaffold57A	.	CDS	1278514	1279038	.	-	0	ID=CLUMA_CG018174:1279038-1278291-cds;Name=maker-superscaffold57A-exonerate_est2genome-gene-0.187-mRNA-1-cds;Parent=CLUMA_CG018174-RB
superscaffold57A	maker	gene	1287246	1290311	.	-	.	ID=CLUMA_CG018249;Name=(sp)_putative_Serine_protease_hepsin
superscaffold57A	maker	mRNA	1287246	1290311	.	-	.	ID=CLUMA_CG018249-RA;Name=CLUMA_CG018249-RA;Parent=CLUMA_CG018249;_AED=0.23;_QI=113|0.72|0.69|0.92|0.84|0.76|26|238|954;_eAED=0.23;date=Mon Oct 12 17:37:06 CEST 2015
superscaffold57A	maker	exon	1289715	1290311	.	-	.	ID=CLUMA_CG018249:1290311-1289715;Name=no_name;Parent=CLUMA_CG018249-RA
superscaffold57A	maker	exon	1289060	1289167	.	-	.	ID=CLUMA_CG018249-RA:exon:6489;Name=no_name;Parent=CLUMA_CG018249-RA
superscaffold57A	maker	exon	1288700	1288735	.	-	.	ID=CLUMA_CG018249-RA:exon:6490;Name=no_name;Parent=CLUMA_CG018249-RA
superscaffold57A	maker	exon	1288416	1288640	.	-	.	ID=CLUMA_CG018249-RA:exon:6491;Name=no_name;Parent=CLUMA_CG018249-RA
superscaffold57A	maker	exon	1287924	1288142	.	-	.	ID=CLUMA_CG018249-RA:exon:6492;Name=no_name;Parent=CLUMA_CG018249-RA
superscaffold57A	maker	exon	1287794	1287863	.	-	.	ID=CLUMA_CG018249-RA:exon:6493;Name=no_name;Parent=CLUMA_CG018249-RA
superscaffold57A	maker	exon	1287705	1287727	.	-	.	ID=CLUMA_CG018249-RA:exon:6494;Name=no_name;Parent=CLUMA_CG018249-RA
superscaffold57A	maker	exon	1287614	1287643	.	-	.	ID=CLUMA_CG018249-RA:exon:6495;Name=no_name;Parent=CLUMA_CG018249-RA
superscaffold57A	maker	exon	1287246	1287530	.	-	.	ID=CLUMA_CG018249-RA:exon:6496;Name=no_name;Parent=CLUMA_CG018249-RA
superscaffold57A	maker	CDS	1289715	1289946	.	-	0	ID=CLUMA_CG018249:1290311-1289715-cds;Name=no_name-cds;Parent=CLUMA_CG018249-RA
superscaffold57A	maker	CDS	1289060	1289167	.	-	1	ID=CLUMA_CG018249-RA:exon:6489-cds;Name=no_name-cds;Parent=CLUMA_CG018249-RA
superscaffold57A	maker	CDS	1288700	1288735	.	-	1	ID=CLUMA_CG018249-RA:exon:6490-cds;Name=no_name-cds;Parent=CLUMA_CG018249-RA
superscaffold57A	maker	CDS	1288416	1288640	.	-	1	ID=CLUMA_CG018249-RA:exon:6491-cds;Name=no_name-cds;Parent=CLUMA_CG018249-RA
superscaffold57A	maker	CDS	1287924	1288142	.	-	1	ID=CLUMA_CG018249-RA:exon:6492-cds;Name=no_name-cds;Parent=CLUMA_CG018249-RA
superscaffold57A	maker	CDS	1287794	1287863	.	-	1	ID=CLUMA_CG018249-RA:exon:6493-cds;Name=no_name-cds;Parent=CLUMA_CG018249-RA
superscaffold57A	maker	CDS	1287705	1287727	.	-	2	ID=CLUMA_CG018249-RA:exon:6494-cds;Name=no_name-cds;Parent=CLUMA_CG018249-RA
superscaffold57A	maker	CDS	1287614	1287643	.	-	1	ID=CLUMA_CG018249-RA:exon:6495-cds;Name=no_name-cds;Parent=CLUMA_CG018249-RA
superscaffold57A	maker	CDS	1287484	1287530	.	-	1	ID=CLUMA_CG018249-RA:exon:6496-cds;Name=no_name-cds;Parent=CLUMA_CG018249-RA
superscaffold57A	.	gene	1292200	1292642	.	-	.	ID=CLUMA_CG022531;Name=CLUMA_CG022531
superscaffold57A	.	mRNA	1292200	1292642	.	-	.	ID=CLUMA_CG022531-RA;Name=CLUMA_CG022531-RA;Parent=CLUMA_CG022531;date=Mon Oct 12 17:37:26 CEST 2015
superscaffold57A	.	exon	1292544	1292642	.	-	.	ID=CLUMA_CG022531-RA:exon:1292642-1292544;Name=AllNorm454-IT_Contig_23371;Parent=CLUMA_CG022531-RA
superscaffold57A	.	exon	1292200	1292490	.	-	.	ID=CLUMA_CG022531-RA:exon:1292490-1292200;Name=Adult-HiSeq_6426_c0_seq1_365_1_0-364;Parent=CLUMA_CG022531-RA
superscaffold57A	.	CDS	1292544	1292583	.	-	0	ID=CLUMA_CG022531-RA:exon:1292642-1292544-cds;Name=AllNorm454-IT_Contig_23371-cds;Parent=CLUMA_CG022531-RA
superscaffold57A	.	CDS	1292288	1292490	.	-	1	ID=CLUMA_CG022531-RA:exon:1292490-1292200-cds;Name=Adult-HiSeq_6426_c0_seq1_365_1_0-364-cds;Parent=CLUMA_CG022531-RA
superscaffold57A	.	gene	1292767	1296019	.	-	.	ID=CLUMA_CG022532;Name=CLUMA_CG022532
superscaffold57A	.	mRNA	1292767	1296019	.	-	.	ID=CLUMA_CG022532-RA;Name=CLUMA_CG022532-RA;Parent=CLUMA_CG022532;date=Mon Oct 12 17:42:56 CEST 2015
superscaffold57A	.	exon	1295584	1296019	.	-	.	ID=CLUMA_CG022532:1296019-1295584;Name=AllNorm454-IT_Contig_23125;Parent=CLUMA_CG022532-RA
superscaffold57A	.	exon	1294879	1294914	.	-	.	ID=CLUMA_CG022532-RA:exon:1294914-1294879;Name=AllNorm454-IT_Contig_23125;Parent=CLUMA_CG022532-RA
superscaffold57A	.	exon	1294774	1294816	.	-	.	ID=CLUMA_CG022532-RA:exon:1294816-1294774;Name=AllNorm454-IT_Contig_23125;Parent=CLUMA_CG022532-RA
superscaffold57A	.	exon	1294631	1294694	.	-	.	ID=CLUMA_CG022532-RA:exon:1294694-1294631;Name=AllNorm454-IT_Contig_23125;Parent=CLUMA_CG022532-RA
superscaffold57A	.	exon	1294165	1294554	.	-	.	ID=CLUMA_CG022532-RA:exon:1294554-1294165;Name=AllNorm454-IT_Contig_23125;Parent=CLUMA_CG022532-RA
superscaffold57A	.	exon	1294048	1294093	.	-	.	ID=CLUMA_CG022532-RA:exon:1294093-1294048;Name=Adult-HiSeq_128603_c0_seq1_726_704_0-725;Parent=CLUMA_CG022532-RA
superscaffold57A	.	exon	1293851	1293929	.	-	.	ID=CLUMA_CG022532-RA:exon:1293929-1293851;Name=Adult-HiSeq_128603_c0_seq1_726_704_0-725;Parent=CLUMA_CG022532-RA
superscaffold57A	.	exon	1293729	1293777	.	-	.	ID=CLUMA_CG022532-RA:exon:1293777-1293729;Name=AllNorm454-IT_Contig_19484;Parent=CLUMA_CG022532-RA
superscaffold57A	.	exon	1292767	1293593	.	-	.	ID=CLUMA_CG022532-RA:exon:1293593-1292767;Name=Adult-HiSeq_157077_c0_seq1_895_873_0-894;Parent=CLUMA_CG022532-RA
superscaffold57A	.	CDS	1295584	1295761	.	-	0	ID=CLUMA_CG022532:1296019-1295584-cds;Name=AllNorm454-IT_Contig_23125-cds;Parent=CLUMA_CG022532-RA
superscaffold57A	.	CDS	1294879	1294914	.	-	1	ID=CLUMA_CG022532-RA:exon:1294914-1294879-cds;Name=AllNorm454-IT_Contig_23125-cds;Parent=CLUMA_CG022532-RA
superscaffold57A	.	CDS	1294774	1294816	.	-	1	ID=CLUMA_CG022532-RA:exon:1294816-1294774-cds;Name=AllNorm454-IT_Contig_23125-cds;Parent=CLUMA_CG022532-RA
superscaffold57A	.	CDS	1294631	1294694	.	-	2	ID=CLUMA_CG022532-RA:exon:1294694-1294631-cds;Name=AllNorm454-IT_Contig_23125-cds;Parent=CLUMA_CG022532-RA
superscaffold57A	.	CDS	1294165	1294554	.	-	0	ID=CLUMA_CG022532-RA:exon:1294554-1294165-cds;Name=AllNorm454-IT_Contig_23125-cds;Parent=CLUMA_CG022532-RA
superscaffold57A	.	CDS	1294048	1294093	.	-	0	ID=CLUMA_CG022532-RA:exon:1294093-1294048-cds;Name=Adult-HiSeq_128603_c0_seq1_726_704_0-725-cds;Parent=CLUMA_CG022532-RA
superscaffold57A	.	CDS	1293851	1293929	.	-	1	ID=CLUMA_CG022532-RA:exon:1293929-1293851-cds;Name=Adult-HiSeq_128603_c0_seq1_726_704_0-725-cds;Parent=CLUMA_CG022532-RA
superscaffold57A	.	CDS	1293729	1293777	.	-	2	ID=CLUMA_CG022532-RA:exon:1293777-1293729-cds;Name=AllNorm454-IT_Contig_19484-cds;Parent=CLUMA_CG022532-RA
superscaffold57A	.	CDS	1293570	1293593	.	-	0	ID=CLUMA_CG022532-RA:exon:1293593-1292767-cds;Name=Adult-HiSeq_157077_c0_seq1_895_873_0-894-cds;Parent=CLUMA_CG022532-RA
superscaffold57A	.	gene	1298886	1301109	.	-	.	ID=CLUMA_CG022533;Name=CLUMA_CG022533
superscaffold57A	.	mRNA	1298886	1301109	.	-	.	ID=CLUMA_CG022533-RA;Name=CLUMA_CG022533-RA;Parent=CLUMA_CG022533;date=Mon Oct 12 17:41:59 CEST 2015
superscaffold57A	.	exon	1300909	1301109	.	-	.	ID=CLUMA_CG022533-RA:exon:1301109-1300909;Name=Adult-HiSeq_119286_c0_seq1_639_1_0-638;Parent=CLUMA_CG022533-RA
superscaffold57A	.	exon	1300047	1300189	.	-	.	ID=CLUMA_CG022533-RA:exon:1300189-1300047;Name=Adult-HiSeq_119286_c0_seq1_639_1_0-638;Parent=CLUMA_CG022533-RA
superscaffold57A	.	exon	1299934	1299975	.	-	.	ID=CLUMA_CG022533-RA:exon:1299975-1299934;Name=AllNorm454-IT_Contig_10869;Parent=CLUMA_CG022533-RA
superscaffold57A	.	exon	1299500	1299876	.	-	.	ID=CLUMA_CG022533-RA:exon:1299876-1299500;Name=AllNorm454-IT_Contig_10869;Parent=CLUMA_CG022533-RA
superscaffold57A	.	exon	1299354	1299439	.	-	.	ID=CLUMA_CG022533-RA:exon:1299439-1299354;Name=AllNorm454-IT_Contig_10869;Parent=CLUMA_CG022533-RA
superscaffold57A	.	exon	1298886	1299293	.	-	.	ID=CLUMA_CG022533-RA:exon:1299293-1298886;Name=AllNorm454-IT_Contig_10869;Parent=CLUMA_CG022533-RA
superscaffold57A	.	CDS	1300909	1300996	.	-	0	ID=CLUMA_CG022533-RA:exon:1301109-1300909-cds;Name=Adult-HiSeq_119286_c0_seq1_639_1_0-638-cds;Parent=CLUMA_CG022533-RA
superscaffold57A	.	CDS	1300047	1300189	.	-	1	ID=CLUMA_CG022533-RA:exon:1300189-1300047-cds;Name=Adult-HiSeq_119286_c0_seq1_639_1_0-638-cds;Parent=CLUMA_CG022533-RA
superscaffold57A	.	CDS	1299934	1299975	.	-	0	ID=CLUMA_CG022533-RA:exon:1299975-1299934-cds;Name=AllNorm454-IT_Contig_10869-cds;Parent=CLUMA_CG022533-RA
superscaffold57A	.	CDS	1299500	1299876	.	-	0	ID=CLUMA_CG022533-RA:exon:1299876-1299500-cds;Name=AllNorm454-IT_Contig_10869-cds;Parent=CLUMA_CG022533-RA
superscaffold57A	.	CDS	1299354	1299439	.	-	2	ID=CLUMA_CG022533-RA:exon:1299439-1299354-cds;Name=AllNorm454-IT_Contig_10869-cds;Parent=CLUMA_CG022533-RA
superscaffold57A	.	CDS	1299139	1299293	.	-	1	ID=CLUMA_CG022533-RA:exon:1299293-1298886-cds;Name=AllNorm454-IT_Contig_10869-cds;Parent=CLUMA_CG022533-RA
superscaffold57A	maker	gene	1307107	1308712	.	+	.	ID=CLUMA_CG018008;Name=(sp)_putative_Transmembrane_protease_serine_11B
superscaffold57A	maker	mRNA	1307107	1308712	.	+	.	ID=CLUMA_CG018008-RA;Name=CLUMA_CG018008-RA;Parent=CLUMA_CG018008;_AED=0.08;_QI=78|0.83|0.71|1|1|1|7|34|302;_eAED=0.10;date=Mon Oct 17 22:54:44 CEST 2016
superscaffold57A	maker	exon	1307107	1307457	.	+	.	ID=CLUMA_CG018008:1307107-1307457;Name=no_name;Parent=CLUMA_CG018008-RA
superscaffold57A	maker	exon	1307578	1307682	.	+	.	ID=CLUMA_CG018008:1307578-1307682;Name=no_name;Parent=CLUMA_CG018008-RA
superscaffold57A	maker	exon	1307744	1307893	.	+	.	ID=CLUMA_CG018008-RA:exon:5156;Name=no_name;Parent=CLUMA_CG018008-RA
superscaffold57A	maker	exon	1307947	1307981	.	+	.	ID=CLUMA_CG018008-RA:exon:5157;Name=no_name;Parent=CLUMA_CG018008-RA
superscaffold57A	maker	exon	1308043	1308200	.	+	.	ID=CLUMA_CG018008-RA:exon:5158;Name=no_name;Parent=CLUMA_CG018008-RA
superscaffold57A	maker	exon	1308267	1308340	.	+	.	ID=CLUMA_CG018008-RA:exon:5159;Name=no_name;Parent=CLUMA_CG018008-RA
superscaffold57A	maker	exon	1308586	1308712	.	+	.	ID=CLUMA_CG018008-RA:exon:5160;Name=no_name;Parent=CLUMA_CG018008-RA
superscaffold57A	maker	CDS	1307185	1307457	.	+	0	ID=CLUMA_CG018008:1307107-1307457-cds;Name=no_name-cds;Parent=CLUMA_CG018008-RA
superscaffold57A	maker	CDS	1307578	1307682	.	+	0	ID=CLUMA_CG018008:1307578-1307682-cds;Name=no_name-cds;Parent=CLUMA_CG018008-RA
superscaffold57A	maker	CDS	1307744	1307893	.	+	0	ID=CLUMA_CG018008-RA:exon:5156-cds;Name=no_name-cds;Parent=CLUMA_CG018008-RA
superscaffold57A	maker	CDS	1307947	1307981	.	+	0	ID=CLUMA_CG018008-RA:exon:5157-cds;Name=no_name-cds;Parent=CLUMA_CG018008-RA
superscaffold57A	maker	CDS	1308043	1308200	.	+	2	ID=CLUMA_CG018008-RA:exon:5158-cds;Name=no_name-cds;Parent=CLUMA_CG018008-RA
superscaffold57A	maker	CDS	1308267	1308340	.	+	1	ID=CLUMA_CG018008-RA:exon:5159-cds;Name=no_name-cds;Parent=CLUMA_CG018008-RA
superscaffold57A	maker	CDS	1308586	1308678	.	+	0	ID=CLUMA_CG018008-RA:exon:5160-cds;Name=no_name-cds;Parent=CLUMA_CG018008-RA
superscaffold57A	maker	gene	1308586	1317858	.	-	.	ID=CLUMA_CG018222;Name=(sp)_putative_Soluble_guanylate_cyclase_89Db
superscaffold57A	maker	mRNA	1308586	1317858	.	-	.	ID=CLUMA_CG018222-RA;Name=CLUMA_CG018222-RA;Parent=CLUMA_CG018222;_AED=0.15;_QI=0|0.86|0.68|1|0.8|0.75|16|1|1338;_eAED=0.22;date=Tue Sep 08 13:48:36 CEST 2015
superscaffold57A	.	exon	1317330	1317858	.	-	.	ID=CLUMA_CG018222:1317858-1317330;Name=no_name;Parent=CLUMA_CG018222-RA
superscaffold57A	maker	exon	1316612	1316674	.	-	.	ID=CLUMA_CG018222:1316674-1316612;Name=no_name;Parent=CLUMA_CG018222-RA
superscaffold57A	maker	exon	1314661	1314860	.	-	.	ID=CLUMA_CG018222-RA:exon:6212;Name=no_name;Parent=CLUMA_CG018222-RA
superscaffold57A	maker	exon	1314406	1314599	.	-	.	ID=CLUMA_CG018222-RA:exon:6213;Name=no_name;Parent=CLUMA_CG018222-RA
superscaffold57A	maker	exon	1314175	1314341	.	-	.	ID=CLUMA_CG018222-RA:exon:6214;Name=no_name;Parent=CLUMA_CG018222-RA
superscaffold57A	maker	exon	1313916	1314006	.	-	.	ID=CLUMA_CG018222-RA:exon:6215;Name=no_name;Parent=CLUMA_CG018222-RA
superscaffold57A	maker	exon	1313590	1313756	.	-	.	ID=CLUMA_CG018222-RA:exon:6216;Name=no_name;Parent=CLUMA_CG018222-RA
superscaffold57A	maker	exon	1313233	1313525	.	-	.	ID=CLUMA_CG018222-RA:exon:6217;Name=no_name;Parent=CLUMA_CG018222-RA
superscaffold57A	maker	exon	1309522	1310096	.	-	.	ID=CLUMA_CG018222-RA:exon:6225;Name=no_name;Parent=CLUMA_CG018222-RA
superscaffold57A	.	exon	1309251	1309450	.	-	.	ID=CLUMA_CG018222:1309450-1309251;Name=no_name;Parent=CLUMA_CG018222-RA
superscaffold57A	maker	exon	1308586	1309178	.	-	.	ID=CLUMA_CG018222:1309178-1308586;Name=no_name;Parent=CLUMA_CG018222-RA
superscaffold57A	maker	CDS	1316612	1316653	.	-	0	ID=CLUMA_CG018222:1316674-1316612-cds;Name=no_name-cds;Parent=CLUMA_CG018222-RA
superscaffold57A	maker	CDS	1314661	1314860	.	-	0	ID=CLUMA_CG018222-RA:exon:6212-cds;Name=no_name-cds;Parent=CLUMA_CG018222-RA
superscaffold57A	maker	CDS	1314406	1314599	.	-	2	ID=CLUMA_CG018222-RA:exon:6213-cds;Name=no_name-cds;Parent=CLUMA_CG018222-RA
superscaffold57A	maker	CDS	1314175	1314341	.	-	1	ID=CLUMA_CG018222-RA:exon:6214-cds;Name=no_name-cds;Parent=CLUMA_CG018222-RA
superscaffold57A	maker	CDS	1313916	1314006	.	-	0	ID=CLUMA_CG018222-RA:exon:6215-cds;Name=no_name-cds;Parent=CLUMA_CG018222-RA
superscaffold57A	maker	CDS	1313590	1313756	.	-	1	ID=CLUMA_CG018222-RA:exon:6216-cds;Name=no_name-cds;Parent=CLUMA_CG018222-RA
superscaffold57A	maker	CDS	1313233	1313525	.	-	0	ID=CLUMA_CG018222-RA:exon:6217-cds;Name=no_name-cds;Parent=CLUMA_CG018222-RA
superscaffold57A	maker	CDS	1309522	1310096	.	-	2	ID=CLUMA_CG018222-RA:exon:6225-cds;Name=no_name-cds;Parent=CLUMA_CG018222-RA
superscaffold57A	.	CDS	1309251	1309450	.	-	1	ID=CLUMA_CG018222:1309450-1309251-cds;Name=no_name-cds;Parent=CLUMA_CG018222-RA
superscaffold57A	maker	CDS	1309080	1309178	.	-	0	ID=CLUMA_CG018222:1309178-1308586-cds;Name=no_name-cds;Parent=CLUMA_CG018222-RA
superscaffold57A	maker	gene	1320158	1321865	.	+	.	ID=CLUMA_CG018003;Name=(sp)_similar_to_Thymus-specific_serine_protease
superscaffold57A	maker	mRNA	1320158	1321865	.	+	.	ID=CLUMA_CG018003-RA;Name=CLUMA_CG018003-RA;Parent=CLUMA_CG018003;_AED=0.09;_QI=0|0.33|0|0.75|0.66|0.75|4|0|477;_eAED=0.09
superscaffold57A	maker	exon	1320158	1320401	.	+	.	ID=CLUMA_CG018003-RA:exon:5116;Name=no_name;Parent=CLUMA_CG018003-RA
superscaffold57A	maker	exon	1320460	1321366	.	+	.	ID=CLUMA_CG018003-RA:exon:5117;Name=no_name;Parent=CLUMA_CG018003-RA
superscaffold57A	maker	exon	1321524	1321623	.	+	.	ID=CLUMA_CG018003-RA:exon:5118;Name=no_name;Parent=CLUMA_CG018003-RA
superscaffold57A	maker	exon	1321683	1321865	.	+	.	ID=CLUMA_CG018003-RA:exon:5119;Name=no_name;Parent=CLUMA_CG018003-RA
superscaffold57A	maker	CDS	1320158	1320401	.	+	0	ID=CLUMA_CG018003-RA:exon:5116-cds;Name=no_name-cds;Parent=CLUMA_CG018003-RA
superscaffold57A	maker	CDS	1320460	1321366	.	+	1	ID=CLUMA_CG018003-RA:exon:5117-cds;Name=no_name-cds;Parent=CLUMA_CG018003-RA
superscaffold57A	maker	CDS	1321524	1321623	.	+	2	ID=CLUMA_CG018003-RA:exon:5118-cds;Name=no_name-cds;Parent=CLUMA_CG018003-RA
superscaffold57A	maker	CDS	1321683	1321865	.	+	0	ID=CLUMA_CG018003-RA:exon:5119-cds;Name=no_name-cds;Parent=CLUMA_CG018003-RA
superscaffold57A	maker	gene	1321887	1327344	.	-	.	ID=CLUMA_CG018154;Name=(sp)_putative_Angiotensin-converting_enzyme
superscaffold57A	maker	mRNA	1321887	1327344	.	-	.	ID=CLUMA_CG018154-RA;Name=CLUMA_CG018154-RA;Parent=CLUMA_CG018154;_AED=0.04;_QI=0|1|0.57|1|1|1|7|108|1216;_eAED=0.04;date=Tue Oct 18 10:31:09 CEST 2016
superscaffold57A	.	exon	1327081	1327344	.	-	.	ID=CLUMA_CG018154:1327344-1327081;Name=no_name;Parent=CLUMA_CG018154-RA
superscaffold57A	maker	exon	1326445	1326633	.	-	.	ID=CLUMA_CG018154:1326633-1326445;Name=no_name;Parent=CLUMA_CG018154-RA
superscaffold57A	maker	exon	1325301	1325918	.	-	.	ID=CLUMA_CG018154-RA:exon:5800;Name=no_name;Parent=CLUMA_CG018154-RA
superscaffold57A	maker	exon	1323954	1325234	.	-	.	ID=CLUMA_CG018154-RA:exon:5801;Name=no_name;Parent=CLUMA_CG018154-RA
superscaffold57A	maker	exon	1323627	1323879	.	-	.	ID=CLUMA_CG018154-RA:exon:5802;Name=no_name;Parent=CLUMA_CG018154-RA
superscaffold57A	maker	exon	1323122	1323552	.	-	.	ID=CLUMA_CG018154-RA:exon:5803;Name=no_name;Parent=CLUMA_CG018154-RA
superscaffold57A	maker	exon	1322886	1322960	.	-	.	ID=CLUMA_CG018154-RA:exon:5804;Name=no_name;Parent=CLUMA_CG018154-RA
superscaffold57A	maker	exon	1321887	1322828	.	-	.	ID=CLUMA_CG018154-RA:exon:5805;Name=no_name;Parent=CLUMA_CG018154-RA
superscaffold57A	.	CDS	1327081	1327086	.	-	0	ID=CLUMA_CG018154:1327344-1327081-cds;Name=no_name-cds;Parent=CLUMA_CG018154-RA
superscaffold57A	maker	CDS	1326445	1326633	.	-	0	ID=CLUMA_CG018154:1326633-1326445-cds;Name=no_name-cds;Parent=CLUMA_CG018154-RA
superscaffold57A	maker	CDS	1325301	1325918	.	-	0	ID=CLUMA_CG018154-RA:exon:5800-cds;Name=no_name-cds;Parent=CLUMA_CG018154-RA
superscaffold57A	maker	CDS	1323954	1325234	.	-	0	ID=CLUMA_CG018154-RA:exon:5801-cds;Name=no_name-cds;Parent=CLUMA_CG018154-RA
superscaffold57A	maker	CDS	1323627	1323879	.	-	0	ID=CLUMA_CG018154-RA:exon:5802-cds;Name=no_name-cds;Parent=CLUMA_CG018154-RA
superscaffold57A	maker	CDS	1323122	1323552	.	-	1	ID=CLUMA_CG018154-RA:exon:5803-cds;Name=no_name-cds;Parent=CLUMA_CG018154-RA
superscaffold57A	maker	CDS	1322886	1322960	.	-	0	ID=CLUMA_CG018154-RA:exon:5804-cds;Name=no_name-cds;Parent=CLUMA_CG018154-RA
superscaffold57A	maker	CDS	1321995	1322828	.	-	0	ID=CLUMA_CG018154-RA:exon:5805-cds;Name=no_name-cds;Parent=CLUMA_CG018154-RA
superscaffold57A	maker	gene	1332628	1335280	.	-	.	ID=CLUMA_CG018157;Name=(nr)_putative_AGAP007597-PA_[Anopheles_gambiae_str._PEST]
superscaffold57A	maker	mRNA	1332628	1335280	.	-	.	ID=CLUMA_CG018157-RA;Name=CLUMA_CG018157-RA;Parent=CLUMA_CG018157;_AED=0.00;_QI=194|1|1|1|0.25|0.2|5|204|166;_eAED=0.00
superscaffold57A	maker	exon	1335070	1335280	.	-	.	ID=CLUMA_CG018157-RA:exon:5819;Name=no_name;Parent=CLUMA_CG018157-RA
superscaffold57A	maker	exon	1333816	1333950	.	-	.	ID=CLUMA_CG018157-RA:exon:5820;Name=no_name;Parent=CLUMA_CG018157-RA
superscaffold57A	maker	exon	1333592	1333685	.	-	.	ID=CLUMA_CG018157-RA:exon:5821;Name=no_name;Parent=CLUMA_CG018157-RA
superscaffold57A	maker	exon	1333362	1333450	.	-	.	ID=CLUMA_CG018157-RA:exon:5822;Name=no_name;Parent=CLUMA_CG018157-RA
superscaffold57A	maker	exon	1332628	1332997	.	-	.	ID=CLUMA_CG018157-RA:exon:5823;Name=no_name;Parent=CLUMA_CG018157-RA
superscaffold57A	maker	CDS	1335070	1335086	.	-	0	ID=CLUMA_CG018157-RA:exon:5819-cds;Name=no_name-cds;Parent=CLUMA_CG018157-RA
superscaffold57A	maker	CDS	1333816	1333950	.	-	2	ID=CLUMA_CG018157-RA:exon:5820-cds;Name=no_name-cds;Parent=CLUMA_CG018157-RA
superscaffold57A	maker	CDS	1333592	1333685	.	-	2	ID=CLUMA_CG018157-RA:exon:5821-cds;Name=no_name-cds;Parent=CLUMA_CG018157-RA
superscaffold57A	maker	CDS	1333362	1333450	.	-	0	ID=CLUMA_CG018157-RA:exon:5822-cds;Name=no_name-cds;Parent=CLUMA_CG018157-RA
superscaffold57A	maker	CDS	1332832	1332997	.	-	2	ID=CLUMA_CG018157-RA:exon:5823-cds;Name=no_name-cds;Parent=CLUMA_CG018157-RA
superscaffold57A	maker	gene	1342070	1343753	.	+	.	ID=CLUMA_CG018288;Name=(nr)_similar_to_reverse_transcriptase_[Aedes_aegypti]
superscaffold57A	maker	mRNA	1342070	1343753	.	+	.	ID=CLUMA_CG018288-RA;Name=CLUMA_CG018288-RA;Parent=CLUMA_CG018288;_AED=0.56;_QI=0|0|0|0.5|1|1|2|0|268;_eAED=1.00
superscaffold57A	maker	exon	1342070	1342201	.	+	.	ID=CLUMA_CG018288-RA:exon:6624;Name=no_name;Parent=CLUMA_CG018288-RA
superscaffold57A	maker	exon	1343079	1343753	.	+	.	ID=CLUMA_CG018288-RA:exon:6625;Name=no_name;Parent=CLUMA_CG018288-RA
superscaffold57A	maker	CDS	1342070	1342201	.	+	0	ID=CLUMA_CG018288-RA:exon:6624-cds;Name=no_name-cds;Parent=CLUMA_CG018288-RA
superscaffold57A	maker	CDS	1343079	1343753	.	+	0	ID=CLUMA_CG018288-RA:exon:6625-cds;Name=no_name-cds;Parent=CLUMA_CG018288-RA
superscaffold57A	maker	gene	1346104	1347088	.	+	.	ID=CLUMA_CG018039;Name=(sp)_similar_to_Lectizyme
superscaffold57A	maker	mRNA	1346104	1347088	.	+	.	ID=CLUMA_CG018039-RA;Name=CLUMA_CG018039-RA;Parent=CLUMA_CG018039;_AED=0.12;_QI=0|0.5|0.14|0.85|0.66|0.42|7|0|809;_eAED=0.17;date=Tue Oct 18 10:37:15 CEST 2016
superscaffold57A	maker	exon	1346104	1346840	.	+	.	ID=CLUMA_CG018039:1346104-1346840;Name=no_name;Parent=CLUMA_CG018039-RA
superscaffold57A	maker	exon	1346870	1347088	.	+	.	ID=CLUMA_CG018039:1346870-1347088;Name=no_name;Parent=CLUMA_CG018039-RA
superscaffold57A	maker	CDS	1346104	1346840	.	+	0	ID=CLUMA_CG018039:1346104-1346840-cds;Name=no_name-cds;Parent=CLUMA_CG018039-RA
superscaffold57A	maker	CDS	1346870	1346933	.	+	2	ID=CLUMA_CG018039:1346870-1347088-cds;Name=no_name-cds;Parent=CLUMA_CG018039-RA
superscaffold57A	.	gene	1347177	1348183	.	+	.	ID=CLUMA_CG023751;Name=CLUMA_CG023751
superscaffold57A	.	mRNA	1347177	1348183	.	+	.	ID=CLUMA_CG023751-RA;Name=CLUMA_CG023751-RA;Parent=CLUMA_CG023751;date=Tue Oct 18 10:35:26 CEST 2016
superscaffold57A	.	exon	1347177	1347895	.	+	.	ID=CLUMA_CG023751-RA:exon:1347177-1347895;Name=LIII-frFM-HiSeq_229900_c0_seq1_958_936_0-957;Parent=CLUMA_CG023751-RA
superscaffold57A	.	exon	1347954	1348183	.	+	.	ID=CLUMA_CG023751-RA:exon:1347954-1348183;Name=LIII-frFM-HiSeq_229900_c0_seq1_958_936_0-957;Parent=CLUMA_CG023751-RA
superscaffold57A	.	CDS	1347191	1347895	.	+	0	ID=CLUMA_CG023751-RA:exon:1347177-1347895-cds;Name=LIII-frFM-HiSeq_229900_c0_seq1_958_936_0-957-cds;Parent=CLUMA_CG023751-RA
superscaffold57A	.	CDS	1347954	1348073	.	+	0	ID=CLUMA_CG023751-RA:exon:1347954-1348183-cds;Name=LIII-frFM-HiSeq_229900_c0_seq1_958_936_0-957-cds;Parent=CLUMA_CG023751-RA
superscaffold57A	.	gene	1348168	1349230	.	+	.	ID=CLUMA_CG023752;Name=CLUMA_CG023752
superscaffold57A	.	mRNA	1348168	1349230	.	+	.	ID=CLUMA_CG023752-RA;Name=CLUMA_CG023752-RA;Parent=CLUMA_CG023752;date=Tue Oct 18 10:35:38 CEST 2016
superscaffold57A	.	exon	1348168	1348851	.	+	.	ID=CLUMA_CG023752-RA:exon:1348168-1348851;Name=maker-superscaffold57A-exonerate_est2genome-gene-0.67-mRNA-1;Parent=CLUMA_CG023752-RA
superscaffold57A	.	exon	1348920	1348962	.	+	.	ID=CLUMA_CG023752-RA:exon:1348920-1348962;Name=maker-superscaffold57A-exonerate_est2genome-gene-0.67-mRNA-1;Parent=CLUMA_CG023752-RA
superscaffold57A	.	exon	1349032	1349230	.	+	.	ID=CLUMA_CG023752-RA:exon:1349032-1349230;Name=maker-superscaffold57A-exonerate_est2genome-gene-0.67-mRNA-1;Parent=CLUMA_CG023752-RA
superscaffold57A	.	CDS	1348190	1348851	.	+	0	ID=CLUMA_CG023752-RA:exon:1348168-1348851-cds;Name=maker-superscaffold57A-exonerate_est2genome-gene-0.67-mRNA-1-cds;Parent=CLUMA_CG023752-RA
superscaffold57A	.	CDS	1348920	1348962	.	+	2	ID=CLUMA_CG023752-RA:exon:1348920-1348962-cds;Name=maker-superscaffold57A-exonerate_est2genome-gene-0.67-mRNA-1-cds;Parent=CLUMA_CG023752-RA
superscaffold57A	.	CDS	1349032	1349151	.	+	0	ID=CLUMA_CG023752-RA:exon:1349032-1349230-cds;Name=maker-superscaffold57A-exonerate_est2genome-gene-0.67-mRNA-1-cds;Parent=CLUMA_CG023752-RA
superscaffold57A	maker	gene	1354610	1369621	.	+	.	ID=CLUMA_CG018048;Name=(nr)_putative_GD20239_[Drosophila_simulans]
superscaffold57A	maker	mRNA	1354610	1369621	.	+	.	ID=CLUMA_CG018048-RA;Name=CLUMA_CG018048-RA;Parent=CLUMA_CG018048;_AED=0.19;_QI=178|1|1|1|0.8|0.83|6|1556|309;_eAED=0.19;date=Tue Oct 18 10:41:51 CEST 2016
superscaffold57A	maker	exon	1354610	1355111	.	+	.	ID=CLUMA_CG018048:1354610-1355111;Name=no_name;Parent=CLUMA_CG018048-RA
superscaffold57A	.	exon	1360569	1361445	.	+	.	ID=CLUMA_CG018048:1360569-1361445;Name=no_name;Parent=CLUMA_CG018048-RA
superscaffold57A	maker	exon	1364335	1364549	.	+	.	ID=CLUMA_CG018048-RA:exon:5419;Name=no_name;Parent=CLUMA_CG018048-RA
superscaffold57A	maker	exon	1365149	1365284	.	+	.	ID=CLUMA_CG018048-RA:exon:5420;Name=no_name;Parent=CLUMA_CG018048-RA
superscaffold57A	maker	exon	1365348	1365481	.	+	.	ID=CLUMA_CG018048-RA:exon:5421;Name=no_name;Parent=CLUMA_CG018048-RA
superscaffold57A	maker	exon	1367642	1367864	.	+	.	ID=CLUMA_CG018048-RA:exon:5422;Name=no_name;Parent=CLUMA_CG018048-RA
superscaffold57A	maker	exon	1367974	1369621	.	+	.	ID=CLUMA_CG018048-RA:exon:5423;Name=no_name;Parent=CLUMA_CG018048-RA
superscaffold57A	.	CDS	1361316	1361445	.	+	0	ID=CLUMA_CG018048:1360569-1361445-cds;Name=no_name-cds;Parent=CLUMA_CG018048-RA
superscaffold57A	maker	CDS	1364335	1364549	.	+	1	ID=CLUMA_CG018048-RA:exon:5419-cds;Name=no_name-cds;Parent=CLUMA_CG018048-RA
superscaffold57A	maker	CDS	1365149	1365284	.	+	0	ID=CLUMA_CG018048-RA:exon:5420-cds;Name=no_name-cds;Parent=CLUMA_CG018048-RA
superscaffold57A	maker	CDS	1365348	1365481	.	+	1	ID=CLUMA_CG018048-RA:exon:5421-cds;Name=no_name-cds;Parent=CLUMA_CG018048-RA
superscaffold57A	maker	CDS	1367642	1367864	.	+	0	ID=CLUMA_CG018048-RA:exon:5422-cds;Name=no_name-cds;Parent=CLUMA_CG018048-RA
superscaffold57A	maker	CDS	1367974	1368065	.	+	1	ID=CLUMA_CG018048-RA:exon:5423-cds;Name=no_name-cds;Parent=CLUMA_CG018048-RA
superscaffold57A	maker	gene	1414064	1431047	.	+	.	ID=CLUMA_CG018110;Name=(sp)_similar_to_Uncharacterized_protein_DDB_G0290685
superscaffold57A	maker	mRNA	1414064	1431047	.	+	.	ID=CLUMA_CG018110-RA;Name=CLUMA_CG018110-RA;Parent=CLUMA_CG018110;_AED=0.07;_QI=129|0.25|0.4|1|0.75|0.8|5|204|2702;_eAED=0.82;date=Tue Oct 18 10:42:45 CEST 2016
superscaffold57A	maker	exon	1414064	1414265	.	+	.	ID=CLUMA_CG018110-RA:exon:5658;Name=no_name;Parent=CLUMA_CG018110-RA
superscaffold57A	maker	exon	1422520	1427052	.	+	.	ID=CLUMA_CG018110:1422520-1427052;Name=no_name;Parent=CLUMA_CG018110-RA
superscaffold57A	maker	exon	1427102	1429798	.	+	.	ID=CLUMA_CG018110-RA:exon:5660;Name=no_name;Parent=CLUMA_CG018110-RA
superscaffold57A	maker	exon	1429851	1430506	.	+	.	ID=CLUMA_CG018110-RA:exon:5661;Name=no_name;Parent=CLUMA_CG018110-RA
superscaffold57A	maker	exon	1430559	1431047	.	+	.	ID=CLUMA_CG018110-RA:exon:5662;Name=no_name;Parent=CLUMA_CG018110-RA
superscaffold57A	maker	CDS	1414193	1414265	.	+	0	ID=CLUMA_CG018110-RA:exon:5658-cds;Name=no_name-cds;Parent=CLUMA_CG018110-RA
superscaffold57A	maker	CDS	1422520	1427052	.	+	1	ID=CLUMA_CG018110:1422520-1427052-cds;Name=no_name-cds;Parent=CLUMA_CG018110-RA
superscaffold57A	maker	CDS	1427102	1429798	.	+	1	ID=CLUMA_CG018110-RA:exon:5660-cds;Name=no_name-cds;Parent=CLUMA_CG018110-RA
superscaffold57A	maker	CDS	1429851	1430506	.	+	1	ID=CLUMA_CG018110-RA:exon:5661-cds;Name=no_name-cds;Parent=CLUMA_CG018110-RA
superscaffold57A	maker	CDS	1430559	1430843	.	+	0	ID=CLUMA_CG018110-RA:exon:5662-cds;Name=no_name-cds;Parent=CLUMA_CG018110-RA
superscaffold57A	maker	gene	1431875	1435217	.	-	.	ID=CLUMA_CG018144;Name=(sp)_similar_to_Spermine_oxidase
superscaffold57A	maker	mRNA	1431875	1435217	.	-	.	ID=CLUMA_CG018144-RA;Name=CLUMA_CG018144-RA;Parent=CLUMA_CG018144;_AED=0.02;_QI=160|1|1|1|1|1|4|130|957;_eAED=0.02
superscaffold57A	maker	exon	1434882	1435217	.	-	.	ID=CLUMA_CG018144-RA:exon:5759;Name=no_name;Parent=CLUMA_CG018144-RA
superscaffold57A	maker	exon	1433575	1434810	.	-	.	ID=CLUMA_CG018144-RA:exon:5760;Name=no_name;Parent=CLUMA_CG018144-RA
superscaffold57A	maker	exon	1432521	1433517	.	-	.	ID=CLUMA_CG018144-RA:exon:5761;Name=no_name;Parent=CLUMA_CG018144-RA
superscaffold57A	maker	exon	1431875	1432469	.	-	.	ID=CLUMA_CG018144-RA:exon:5762;Name=no_name;Parent=CLUMA_CG018144-RA
superscaffold57A	maker	CDS	1434882	1435057	.	-	0	ID=CLUMA_CG018144-RA:exon:5759-cds;Name=no_name-cds;Parent=CLUMA_CG018144-RA
superscaffold57A	maker	CDS	1433575	1434810	.	-	2	ID=CLUMA_CG018144-RA:exon:5760-cds;Name=no_name-cds;Parent=CLUMA_CG018144-RA
superscaffold57A	maker	CDS	1432521	1433517	.	-	2	ID=CLUMA_CG018144-RA:exon:5761-cds;Name=no_name-cds;Parent=CLUMA_CG018144-RA
superscaffold57A	maker	CDS	1432005	1432469	.	-	0	ID=CLUMA_CG018144-RA:exon:5762-cds;Name=no_name-cds;Parent=CLUMA_CG018144-RA
superscaffold57A	maker	gene	1435889	1437878	.	-	.	ID=CLUMA_CG018248;Name=(sp)_similar_to_Tubulin_alpha-1_chain
superscaffold57A	maker	mRNA	1435889	1437878	.	-	.	ID=CLUMA_CG018248-RA;Name=CLUMA_CG018248-RA;Parent=CLUMA_CG018248;_AED=0.38;_QI=164|0.5|0.33|1|1|1|3|0|380;_eAED=0.38;date=Tue Oct 18 10:43:53 CEST 2016
superscaffold57A	maker	exon	1437712	1437878	.	-	.	ID=CLUMA_CG018248-RA:exon:6468;Name=no_name;Parent=CLUMA_CG018248-RA
superscaffold57A	maker	exon	1435889	1437379	.	-	.	ID=CLUMA_CG018248:1437379-1435889;Name=no_name;Parent=CLUMA_CG018248-RA
superscaffold57A	maker	CDS	1437712	1437714	.	-	0	ID=CLUMA_CG018248-RA:exon:6468-cds;Name=no_name-cds;Parent=CLUMA_CG018248-RA
superscaffold57A	maker	CDS	1436030	1437379	.	-	0	ID=CLUMA_CG018248:1437379-1435889-cds;Name=no_name-cds;Parent=CLUMA_CG018248-RA
superscaffold57A	maker	gene	1438214	1439992	.	+	.	ID=CLUMA_CG017970;Name=(sp)_putative_WAS_protein_family_homolog_1
superscaffold57A	maker	mRNA	1438214	1439992	.	+	.	ID=CLUMA_CG017970-RA;Name=CLUMA_CG017970-RA;Parent=CLUMA_CG017970;_AED=0.01;_QI=0|0|0|1|1|1|2|0|448;_eAED=0.01;date=Tue Oct 18 10:47:23 CEST 2016
superscaffold57A	maker	exon	1438214	1438256	.	+	.	ID=CLUMA_CG017970:1438214-1438256;Name=no_name;Parent=CLUMA_CG017970-RA
superscaffold57A	.	exon	1438580	1438762	.	+	.	ID=CLUMA_CG017970:1438580-1438762;Name=no_name;Parent=CLUMA_CG017970-RA
superscaffold57A	maker	exon	1438819	1439992	.	+	.	ID=CLUMA_CG017970-RA:exon:4944;Name=no_name;Parent=CLUMA_CG017970-RA
superscaffold57A	maker	CDS	1438216	1438256	.	+	0	ID=CLUMA_CG017970:1438214-1438256-cds;Name=no_name-cds;Parent=CLUMA_CG017970-RA
superscaffold57A	.	CDS	1438580	1438762	.	+	2	ID=CLUMA_CG017970:1438580-1438762-cds;Name=no_name-cds;Parent=CLUMA_CG017970-RA
superscaffold57A	maker	CDS	1438819	1439992	.	+	2	ID=CLUMA_CG017970-RA:exon:4944-cds;Name=no_name-cds;Parent=CLUMA_CG017970-RA
superscaffold57A	maker	gene	1439984	1440896	.	-	.	ID=CLUMA_CG018253;Name=(sp)_putative_Succinate_dehydrogenase_cytochrome_b560_subunit
superscaffold57A	maker	mRNA	1439984	1440896	.	-	.	ID=CLUMA_CG018253-RA;Name=CLUMA_CG018253-RA;Parent=CLUMA_CG018253;_AED=0.43;_QI=0|1|1|1|1|1|2|171|205;_eAED=0.43;date=Tue Oct 18 10:44:36 CEST 2016
superscaffold57A	maker	exon	1440784	1440896	.	-	.	ID=CLUMA_CG018253-RA:exon:6532;Name=no_name;Parent=CLUMA_CG018253-RA
superscaffold57A	maker	exon	1439984	1440659	.	-	.	ID=CLUMA_CG018253-RA:exon:6533;Name=no_name;Parent=CLUMA_CG018253-RA
superscaffold57A	maker	CDS	1440784	1440803	.	-	0	ID=CLUMA_CG018253-RA:exon:6532-cds;Name=no_name-cds;Parent=CLUMA_CG018253-RA
superscaffold57A	maker	CDS	1440155	1440659	.	-	2	ID=CLUMA_CG018253-RA:exon:6533-cds;Name=no_name-cds;Parent=CLUMA_CG018253-RA
superscaffold57A	maker	gene	1441094	1444096	.	-	.	ID=CLUMA_CG018225;Name=(sp)_putative_Nuclear_RNA_export_factor_2
superscaffold57A	maker	mRNA	1441094	1444096	.	-	.	ID=CLUMA_CG018225-RA;Name=CLUMA_CG018225-RA;Parent=CLUMA_CG018225;_AED=0.24;_QI=13|1|1|1|1|1|4|197|863;_eAED=0.24
superscaffold57A	maker	exon	1443889	1444096	.	-	.	ID=CLUMA_CG018225-RA:exon:6249;Name=no_name;Parent=CLUMA_CG018225-RA
superscaffold57A	maker	exon	1443713	1443807	.	-	.	ID=CLUMA_CG018225-RA:exon:6250;Name=no_name;Parent=CLUMA_CG018225-RA
superscaffold57A	maker	exon	1442855	1443646	.	-	.	ID=CLUMA_CG018225-RA:exon:6251;Name=no_name;Parent=CLUMA_CG018225-RA
superscaffold57A	maker	exon	1441094	1442800	.	-	.	ID=CLUMA_CG018225-RA:exon:6252;Name=no_name;Parent=CLUMA_CG018225-RA
superscaffold57A	maker	CDS	1443889	1444083	.	-	0	ID=CLUMA_CG018225-RA:exon:6249-cds;Name=no_name-cds;Parent=CLUMA_CG018225-RA
superscaffold57A	maker	CDS	1443713	1443807	.	-	0	ID=CLUMA_CG018225-RA:exon:6250-cds;Name=no_name-cds;Parent=CLUMA_CG018225-RA
superscaffold57A	maker	CDS	1442855	1443646	.	-	2	ID=CLUMA_CG018225-RA:exon:6251-cds;Name=no_name-cds;Parent=CLUMA_CG018225-RA
superscaffold57A	maker	CDS	1441291	1442800	.	-	2	ID=CLUMA_CG018225-RA:exon:6252-cds;Name=no_name-cds;Parent=CLUMA_CG018225-RA
superscaffold57A	maker	gene	1444643	1446248	.	-	.	ID=CLUMA_CG018261;Name=(nr)_similar_to_conserved_hypothetical_protein_[Culex_quinquefasciatus]
superscaffold57A	maker	mRNA	1444643	1446248	.	-	.	ID=CLUMA_CG018261-RA;Name=CLUMA_CG018261-RA;Parent=CLUMA_CG018261;_AED=0.38;_QI=0|0|0|0.66|1|1|3|0|254;_eAED=0.42;date=Tue Oct 18 10:53:35 CEST 2016
superscaffold57A	maker	exon	1446068	1446248	.	-	.	ID=CLUMA_CG018261:1446248-1446068;Name=no_name;Parent=CLUMA_CG018261-RA
superscaffold57A	maker	exon	1445714	1445997	.	-	.	ID=CLUMA_CG018261:1445997-1445714;Name=no_name;Parent=CLUMA_CG018261-RA
superscaffold57A	.	exon	1445092	1445649	.	-	.	ID=CLUMA_CG018261:1445649-1445092;Name=no_name;Parent=CLUMA_CG018261-RA
superscaffold57A	maker	exon	1444643	1445032	.	-	.	ID=CLUMA_CG018261:1445032-1444643;Name=no_name;Parent=CLUMA_CG018261-RA
superscaffold57A	maker	CDS	1446068	1446096	.	-	0	ID=CLUMA_CG018261:1446248-1446068-cds;Name=no_name-cds;Parent=CLUMA_CG018261-RA
superscaffold57A	maker	CDS	1445714	1445997	.	-	2	ID=CLUMA_CG018261:1445997-1445714-cds;Name=no_name-cds;Parent=CLUMA_CG018261-RA
superscaffold57A	.	CDS	1445092	1445649	.	-	1	ID=CLUMA_CG018261:1445649-1445092-cds;Name=no_name-cds;Parent=CLUMA_CG018261-RA
superscaffold57A	maker	CDS	1444824	1445032	.	-	1	ID=CLUMA_CG018261:1445032-1444643-cds;Name=no_name-cds;Parent=CLUMA_CG018261-RA
superscaffold57A	maker	gene	1446361	1449677	.	+	.	ID=CLUMA_CG017994;Name=(sp)_putative_Uncharacterized_protein_C05D11.1
superscaffold57A	maker	mRNA	1446361	1449677	.	+	.	ID=CLUMA_CG017994-RA;Name=CLUMA_CG017994-RA;Parent=CLUMA_CG017994;_AED=0.07;_QI=0|1|0.33|1|1|1|3|0|1009;_eAED=0.08;date=Tue Oct 18 10:54:09 CEST 2016
superscaffold57A	maker	exon	1446361	1446496	.	+	.	ID=CLUMA_CG017994-RA:exon:5054;Name=no_name;Parent=CLUMA_CG017994-RA
superscaffold57A	maker	exon	1446584	1446712	.	+	.	ID=CLUMA_CG017994-RA:exon:5055;Name=no_name;Parent=CLUMA_CG017994-RA
superscaffold57A	maker	exon	1446773	1449677	.	+	.	ID=CLUMA_CG017994:1446773-1449677;Name=no_name;Parent=CLUMA_CG017994-RA
superscaffold57A	maker	CDS	1446361	1446496	.	+	0	ID=CLUMA_CG017994-RA:exon:5054-cds;Name=no_name-cds;Parent=CLUMA_CG017994-RA
superscaffold57A	maker	CDS	1446584	1446712	.	+	1	ID=CLUMA_CG017994-RA:exon:5055-cds;Name=no_name-cds;Parent=CLUMA_CG017994-RA
superscaffold57A	maker	CDS	1446773	1449537	.	+	1	ID=CLUMA_CG017994:1446773-1449677-cds;Name=no_name-cds;Parent=CLUMA_CG017994-RA
superscaffold57A	maker	gene	1449707	1451432	.	-	.	ID=CLUMA_CG018230;Name=(sp)_similar_to_Zinc_finger_protein_235
superscaffold57A	maker	mRNA	1449707	1451432	.	-	.	ID=CLUMA_CG018230-RA;Name=CLUMA_CG018230-RA;Parent=CLUMA_CG018230;_AED=0.33;_QI=0|1|0|1|1|1|3|0|508;_eAED=0.32;date=Tue Oct 18 10:54:40 CEST 2016
superscaffold57A	maker	exon	1451255	1451432	.	-	.	ID=CLUMA_CG018230:1451432-1451255;Name=no_name;Parent=CLUMA_CG018230-RA
superscaffold57A	maker	exon	1450256	1451182	.	-	.	ID=CLUMA_CG018230-RA:exon:6309;Name=no_name;Parent=CLUMA_CG018230-RA
superscaffold57A	maker	exon	1449707	1450192	.	-	.	ID=CLUMA_CG018230-RA:exon:6308;Name=no_name;Parent=CLUMA_CG018230-RA
superscaffold57A	maker	CDS	1451255	1451368	.	-	0	ID=CLUMA_CG018230:1451432-1451255-cds;Name=no_name-cds;Parent=CLUMA_CG018230-RA
superscaffold57A	maker	CDS	1450256	1451182	.	-	0	ID=CLUMA_CG018230-RA:exon:6309-cds;Name=no_name-cds;Parent=CLUMA_CG018230-RA
superscaffold57A	maker	CDS	1449707	1450192	.	-	0	ID=CLUMA_CG018230-RA:exon:6308-cds;Name=no_name-cds;Parent=CLUMA_CG018230-RA
superscaffold57A	maker	gene	1451529	1453904	.	+	.	ID=CLUMA_CG018105;Name=(sp)_similar_to_Zinc_finger_and_BTB_domain-containing_protein_49
superscaffold57A	maker	mRNA	1451529	1453904	.	+	.	ID=CLUMA_CG018105-RA;Name=CLUMA_CG018105-RA;Parent=CLUMA_CG018105;_AED=0.33;_QI=0|0.33|0|0.75|1|1|4|0|657;_eAED=0.72;date=Tue Oct 18 10:55:29 CEST 2016
superscaffold57A	maker	exon	1451529	1452380	.	+	.	ID=CLUMA_CG018105:1451529-1452380;Name=no_name;Parent=CLUMA_CG018105-RA
superscaffold57A	maker	exon	1452442	1453651	.	+	.	ID=CLUMA_CG018105:1452442-1453651;Name=no_name;Parent=CLUMA_CG018105-RA
superscaffold57A	maker	exon	1453708	1453904	.	+	.	ID=CLUMA_CG018105-RA:exon:5647;Name=no_name;Parent=CLUMA_CG018105-RA
superscaffold57A	maker	CDS	1451583	1452380	.	+	0	ID=CLUMA_CG018105:1451529-1452380-cds;Name=no_name-cds;Parent=CLUMA_CG018105-RA
superscaffold57A	maker	CDS	1452442	1453651	.	+	0	ID=CLUMA_CG018105:1452442-1453651-cds;Name=no_name-cds;Parent=CLUMA_CG018105-RA
superscaffold57A	maker	CDS	1453708	1453904	.	+	1	ID=CLUMA_CG018105-RA:exon:5647-cds;Name=no_name-cds;Parent=CLUMA_CG018105-RA
superscaffold57A	maker	gene	1453953	1455508	.	-	.	ID=CLUMA_CG018131;Name=(sp)_putative_Probable_tyrosine--tRNA_ligase
superscaffold57A	maker	mRNA	1453953	1455508	.	-	.	ID=CLUMA_CG018131-RA;Name=CLUMA_CG018131-RA;Parent=CLUMA_CG018131;_AED=0.00;_QI=42|1|0.66|1|1|1|3|0|459;_eAED=0.00
superscaffold57A	maker	exon	1455348	1455508	.	-	.	ID=CLUMA_CG018131-RA:exon:5710;Name=no_name;Parent=CLUMA_CG018131-RA
superscaffold57A	maker	exon	1455119	1455273	.	-	.	ID=CLUMA_CG018131-RA:exon:5711;Name=no_name;Parent=CLUMA_CG018131-RA
superscaffold57A	maker	exon	1453953	1455058	.	-	.	ID=CLUMA_CG018131-RA:exon:5712;Name=no_name;Parent=CLUMA_CG018131-RA
superscaffold57A	maker	CDS	1455348	1455466	.	-	0	ID=CLUMA_CG018131-RA:exon:5710-cds;Name=no_name-cds;Parent=CLUMA_CG018131-RA
superscaffold57A	maker	CDS	1455119	1455273	.	-	2	ID=CLUMA_CG018131-RA:exon:5711-cds;Name=no_name-cds;Parent=CLUMA_CG018131-RA
superscaffold57A	maker	CDS	1453953	1455058	.	-	1	ID=CLUMA_CG018131-RA:exon:5712-cds;Name=no_name-cds;Parent=CLUMA_CG018131-RA
superscaffold57A	maker	gene	1455565	1456930	.	+	.	ID=CLUMA_CG018046;Name=(sp)_putative_Transmembrane_protein_19
superscaffold57A	maker	mRNA	1455565	1456924	.	+	.	ID=CLUMA_CG018046-RA;Name=CLUMA_CG018046-RA;Parent=CLUMA_CG018046;_AED=0.31;_QI=30|1|1|1|1|1|3|156|339;_eAED=0.31
superscaffold57A	maker	exon	1455565	1455721	.	+	.	ID=CLUMA_CG018046-RA:exon:5413;Name=no_name;Parent=CLUMA_CG018046-RA
superscaffold57A	maker	exon	1455801	1456181	.	+	.	ID=CLUMA_CG018046-RA:exon:5414;Name=no_name;Parent=CLUMA_CG018046-RA
superscaffold57A	maker	exon	1456257	1456924	.	+	.	ID=CLUMA_CG018046-RA:exon:5415;Name=no_name;Parent=CLUMA_CG018046-RA
superscaffold57A	maker	CDS	1455595	1455721	.	+	0	ID=CLUMA_CG018046-RA:exon:5413-cds;Name=no_name-cds;Parent=CLUMA_CG018046-RA
superscaffold57A	maker	CDS	1455801	1456181	.	+	1	ID=CLUMA_CG018046-RA:exon:5414-cds;Name=no_name-cds;Parent=CLUMA_CG018046-RA
superscaffold57A	maker	CDS	1456257	1456768	.	+	1	ID=CLUMA_CG018046-RA:exon:5415-cds;Name=no_name-cds;Parent=CLUMA_CG018046-RA
superscaffold57A	.	mRNA	1455565	1456930	.	+	.	ID=CLUMA_CG018046-RB;Name=CLUMA_CG018046-RB;Parent=CLUMA_CG018046;date=Tue Oct 18 10:56:01 CEST 2016
superscaffold57A	.	exon	1455565	1455721	.	+	.	ID=CLUMA_CG018046:1455565-1455721;Name=maker-superscaffold57A-exonerate_est2genome-gene-0.71-mRNA-1;Parent=CLUMA_CG018046-RB
superscaffold57A	.	exon	1455801	1456181	.	+	.	ID=CLUMA_CG018046:1455801-1456181;Name=maker-superscaffold57A-exonerate_est2genome-gene-0.71-mRNA-1;Parent=CLUMA_CG018046-RB
superscaffold57A	.	exon	1456257	1456408	.	+	.	ID=CLUMA_CG018046:1456257-1456408;Name=maker-superscaffold57A-exonerate_est2genome-gene-0.71-mRNA-1;Parent=CLUMA_CG018046-RB
superscaffold57A	.	exon	1456583	1456930	.	+	.	ID=CLUMA_CG018046:1456583-1456930;Name=maker-superscaffold57A-exonerate_est2genome-gene-0.71-mRNA-1;Parent=CLUMA_CG018046-RB
superscaffold57A	.	CDS	1455595	1455721	.	+	0	ID=CLUMA_CG018046:1455565-1455721-cds;Name=maker-superscaffold57A-exonerate_est2genome-gene-0.71-mRNA-1-cds;Parent=CLUMA_CG018046-RB
superscaffold57A	.	CDS	1455801	1456181	.	+	1	ID=CLUMA_CG018046:1455801-1456181-cds;Name=maker-superscaffold57A-exonerate_est2genome-gene-0.71-mRNA-1-cds;Parent=CLUMA_CG018046-RB
superscaffold57A	.	CDS	1456257	1456408	.	+	1	ID=CLUMA_CG018046:1456257-1456408-cds;Name=maker-superscaffold57A-exonerate_est2genome-gene-0.71-mRNA-1-cds;Parent=CLUMA_CG018046-RB
superscaffold57A	.	CDS	1456583	1456768	.	+	0	ID=CLUMA_CG018046:1456583-1456930-cds;Name=maker-superscaffold57A-exonerate_est2genome-gene-0.71-mRNA-1-cds;Parent=CLUMA_CG018046-RB
superscaffold57A	maker	gene	1459118	1461051	.	+	.	ID=CLUMA_CG018285;Name=(nr)_similar_to_hypothetical_protein_AaeL_AAEL014687_[Aedes_aegypti]
superscaffold57A	maker	mRNA	1459118	1461051	.	+	.	ID=CLUMA_CG018285-RA;Name=CLUMA_CG018285-RA;Parent=CLUMA_CG018285;_AED=0.43;_QI=0|0|0|0.5|1|1|2|0|625;_eAED=1.00
superscaffold57A	maker	exon	1459118	1459991	.	+	.	ID=CLUMA_CG018285-RA:exon:6617;Name=no_name;Parent=CLUMA_CG018285-RA
superscaffold57A	maker	exon	1460048	1461051	.	+	.	ID=CLUMA_CG018285-RA:exon:6618;Name=no_name;Parent=CLUMA_CG018285-RA
superscaffold57A	maker	CDS	1459118	1459991	.	+	0	ID=CLUMA_CG018285-RA:exon:6617-cds;Name=no_name-cds;Parent=CLUMA_CG018285-RA
superscaffold57A	maker	CDS	1460048	1461051	.	+	1	ID=CLUMA_CG018285-RA:exon:6618-cds;Name=no_name-cds;Parent=CLUMA_CG018285-RA
superscaffold57A	maker	gene	1460968	1486920	.	-	.	ID=CLUMA_CG018224;Name=(sp)_putative_Protein-methionine_sulfoxide_oxidase_Mical
superscaffold57A	maker	mRNA	1460968	1486920	.	-	.	ID=CLUMA_CG018224-RA;Name=CLUMA_CG018224-RA;Parent=CLUMA_CG018224;_AED=0.09;_QI=287|0.8|0.75|1|0.8|0.75|16|918|3901;_eAED=0.23;date=Tue Oct 18 10:58:24 CEST 2016
superscaffold57A	maker	exon	1486637	1486920	.	-	.	ID=CLUMA_CG018224-RA:exon:6233;Name=no_name;Parent=CLUMA_CG018224-RA
superscaffold57A	maker	exon	1476587	1478083	.	-	.	ID=CLUMA_CG018224-RA:exon:6234;Name=no_name;Parent=CLUMA_CG018224-RA
superscaffold57A	maker	exon	1476264	1476514	.	-	.	ID=CLUMA_CG018224-RA:exon:6235;Name=no_name;Parent=CLUMA_CG018224-RA
superscaffold57A	maker	exon	1475793	1476199	.	-	.	ID=CLUMA_CG018224-RA:exon:6236;Name=no_name;Parent=CLUMA_CG018224-RA
superscaffold57A	maker	exon	1475616	1475689	.	-	.	ID=CLUMA_CG018224-RA:exon:6237;Name=no_name;Parent=CLUMA_CG018224-RA
superscaffold57A	maker	exon	1474753	1475004	.	-	.	ID=CLUMA_CG018224-RA:exon:6238;Name=no_name;Parent=CLUMA_CG018224-RA
superscaffold57A	maker	exon	1473033	1474277	.	-	.	ID=CLUMA_CG018224-RA:exon:6239;Name=no_name;Parent=CLUMA_CG018224-RA
superscaffold57A	maker	exon	1464273	1468007	.	-	.	ID=CLUMA_CG018224:1468007-1464273;Name=no_name;Parent=CLUMA_CG018224-RA
superscaffold57A	maker	exon	1463294	1463438	.	-	.	ID=CLUMA_CG018224-RA:exon:6244;Name=no_name;Parent=CLUMA_CG018224-RA
superscaffold57A	maker	exon	1463138	1463228	.	-	.	ID=CLUMA_CG018224-RA:exon:6245;Name=no_name;Parent=CLUMA_CG018224-RA
superscaffold57A	maker	exon	1462759	1463075	.	-	.	ID=CLUMA_CG018224-RA:exon:6246;Name=no_name;Parent=CLUMA_CG018224-RA
superscaffold57A	maker	exon	1462425	1462699	.	-	.	ID=CLUMA_CG018224-RA:exon:6247;Name=no_name;Parent=CLUMA_CG018224-RA
superscaffold57A	maker	exon	1460968	1461891	.	-	.	ID=CLUMA_CG018224-RA:exon:6248;Name=no_name;Parent=CLUMA_CG018224-RA
superscaffold57A	maker	CDS	1476587	1478080	.	-	0	ID=CLUMA_CG018224-RA:exon:6234-cds;Name=no_name-cds;Parent=CLUMA_CG018224-RA
superscaffold57A	maker	CDS	1476264	1476514	.	-	0	ID=CLUMA_CG018224-RA:exon:6235-cds;Name=no_name-cds;Parent=CLUMA_CG018224-RA
superscaffold57A	maker	CDS	1475793	1476199	.	-	2	ID=CLUMA_CG018224-RA:exon:6236-cds;Name=no_name-cds;Parent=CLUMA_CG018224-RA
superscaffold57A	maker	CDS	1475616	1475689	.	-	1	ID=CLUMA_CG018224-RA:exon:6237-cds;Name=no_name-cds;Parent=CLUMA_CG018224-RA
superscaffold57A	maker	CDS	1474753	1475004	.	-	0	ID=CLUMA_CG018224-RA:exon:6238-cds;Name=no_name-cds;Parent=CLUMA_CG018224-RA
superscaffold57A	maker	CDS	1473033	1474277	.	-	0	ID=CLUMA_CG018224-RA:exon:6239-cds;Name=no_name-cds;Parent=CLUMA_CG018224-RA
superscaffold57A	maker	CDS	1464273	1468007	.	-	0	ID=CLUMA_CG018224:1468007-1464273-cds;Name=no_name-cds;Parent=CLUMA_CG018224-RA
superscaffold57A	maker	CDS	1463294	1463438	.	-	0	ID=CLUMA_CG018224-RA:exon:6244-cds;Name=no_name-cds;Parent=CLUMA_CG018224-RA
superscaffold57A	maker	CDS	1463138	1463228	.	-	1	ID=CLUMA_CG018224-RA:exon:6245-cds;Name=no_name-cds;Parent=CLUMA_CG018224-RA
superscaffold57A	maker	CDS	1462759	1463075	.	-	2	ID=CLUMA_CG018224-RA:exon:6246-cds;Name=no_name-cds;Parent=CLUMA_CG018224-RA
superscaffold57A	maker	CDS	1462425	1462699	.	-	1	ID=CLUMA_CG018224-RA:exon:6247-cds;Name=no_name-cds;Parent=CLUMA_CG018224-RA
superscaffold57A	maker	CDS	1461886	1461891	.	-	0	ID=CLUMA_CG018224-RA:exon:6248-cds;Name=no_name-cds;Parent=CLUMA_CG018224-RA
superscaffold57A	.	mRNA	1460968	1486920	.	-	.	ID=CLUMA_CG018224-RB;Name=CLUMA_CG018224-RB;Parent=CLUMA_CG018224;date=Tue Oct 18 10:59:09 CEST 2016
superscaffold57A	.	exon	1486637	1486920	.	-	.	ID=CLUMA_CG018224:1486920-1486637;Name=maker-superscaffold57A-exonerate_est2genome-gene-0.196-mRNA-2;Parent=CLUMA_CG018224-RB
superscaffold57A	.	exon	1476587	1478083	.	-	.	ID=CLUMA_CG018224:1478083-1476587;Name=maker-superscaffold57A-exonerate_est2genome-gene-0.196-mRNA-2;Parent=CLUMA_CG018224-RB
superscaffold57A	.	exon	1476264	1476514	.	-	.	ID=CLUMA_CG018224:1476514-1476264;Name=maker-superscaffold57A-exonerate_est2genome-gene-0.196-mRNA-2;Parent=CLUMA_CG018224-RB
superscaffold57A	.	exon	1475793	1476199	.	-	.	ID=CLUMA_CG018224:1476199-1475793;Name=maker-superscaffold57A-exonerate_est2genome-gene-0.196-mRNA-2;Parent=CLUMA_CG018224-RB
superscaffold57A	.	exon	1475616	1475689	.	-	.	ID=CLUMA_CG018224:1475689-1475616;Name=maker-superscaffold57A-exonerate_est2genome-gene-0.196-mRNA-2;Parent=CLUMA_CG018224-RB
superscaffold57A	.	exon	1474753	1475004	.	-	.	ID=CLUMA_CG018224:1475004-1474753;Name=maker-superscaffold57A-exonerate_est2genome-gene-0.196-mRNA-2;Parent=CLUMA_CG018224-RB
superscaffold57A	.	exon	1473033	1474277	.	-	.	ID=CLUMA_CG018224:1474277-1473033;Name=maker-superscaffold57A-exonerate_est2genome-gene-0.196-mRNA-2;Parent=CLUMA_CG018224-RB
superscaffold57A	.	exon	1464273	1468007	.	-	.	ID=CLUMA_CG018224:1468007-1464273-2;Name=AllNorm454-IT_Contig_1428;Parent=CLUMA_CG018224-RB
superscaffold57A	.	exon	1464093	1464125	.	-	.	ID=CLUMA_CG018224:1464125-1464093;Name=AllNorm454-IT_Contig_1428;Parent=CLUMA_CG018224-RB
superscaffold57A	.	exon	1463294	1463438	.	-	.	ID=CLUMA_CG018224:1463438-1463294;Name=AllNorm454-IT_Contig_1428;Parent=CLUMA_CG018224-RB
superscaffold57A	.	exon	1463138	1463228	.	-	.	ID=CLUMA_CG018224:1463228-1463138;Name=AllNorm454-IT_Contig_1428;Parent=CLUMA_CG018224-RB
superscaffold57A	.	exon	1462759	1463075	.	-	.	ID=CLUMA_CG018224:1463075-1462759;Name=AllNorm454-IT_Contig_1428;Parent=CLUMA_CG018224-RB
superscaffold57A	.	exon	1462425	1462699	.	-	.	ID=CLUMA_CG018224:1462699-1462425;Name=AllNorm454-IT_Contig_1428;Parent=CLUMA_CG018224-RB
superscaffold57A	.	exon	1460968	1461891	.	-	.	ID=CLUMA_CG018224:1461891-1460968;Name=Adult-HiSeq_21119_c0_seq1_1776_1754_0-1775;Parent=CLUMA_CG018224-RB
superscaffold57A	.	CDS	1476587	1478080	.	-	0	ID=CLUMA_CG018224:1478083-1476587-cds;Name=maker-superscaffold57A-exonerate_est2genome-gene-0.196-mRNA-2-cds;Parent=CLUMA_CG018224-RB
superscaffold57A	.	CDS	1476264	1476514	.	-	0	ID=CLUMA_CG018224:1476514-1476264-cds;Name=maker-superscaffold57A-exonerate_est2genome-gene-0.196-mRNA-2-cds;Parent=CLUMA_CG018224-RB
superscaffold57A	.	CDS	1475793	1476199	.	-	2	ID=CLUMA_CG018224:1476199-1475793-cds;Name=maker-superscaffold57A-exonerate_est2genome-gene-0.196-mRNA-2-cds;Parent=CLUMA_CG018224-RB
superscaffold57A	.	CDS	1475616	1475689	.	-	1	ID=CLUMA_CG018224:1475689-1475616-cds;Name=maker-superscaffold57A-exonerate_est2genome-gene-0.196-mRNA-2-cds;Parent=CLUMA_CG018224-RB
superscaffold57A	.	CDS	1474753	1475004	.	-	0	ID=CLUMA_CG018224:1475004-1474753-cds;Name=maker-superscaffold57A-exonerate_est2genome-gene-0.196-mRNA-2-cds;Parent=CLUMA_CG018224-RB
superscaffold57A	.	CDS	1473033	1474277	.	-	0	ID=CLUMA_CG018224:1474277-1473033-cds;Name=maker-superscaffold57A-exonerate_est2genome-gene-0.196-mRNA-2-cds;Parent=CLUMA_CG018224-RB
superscaffold57A	.	CDS	1464273	1468007	.	-	0	ID=CLUMA_CG018224:1468007-1464273-2-cds;Name=AllNorm454-IT_Contig_1428-cds;Parent=CLUMA_CG018224-RB
superscaffold57A	.	CDS	1464093	1464125	.	-	0	ID=CLUMA_CG018224:1464125-1464093-cds;Name=AllNorm454-IT_Contig_1428-cds;Parent=CLUMA_CG018224-RB
superscaffold57A	.	CDS	1463294	1463438	.	-	0	ID=CLUMA_CG018224:1463438-1463294-cds;Name=AllNorm454-IT_Contig_1428-cds;Parent=CLUMA_CG018224-RB
superscaffold57A	.	CDS	1463138	1463228	.	-	1	ID=CLUMA_CG018224:1463228-1463138-cds;Name=AllNorm454-IT_Contig_1428-cds;Parent=CLUMA_CG018224-RB
superscaffold57A	.	CDS	1462759	1463075	.	-	2	ID=CLUMA_CG018224:1463075-1462759-cds;Name=AllNorm454-IT_Contig_1428-cds;Parent=CLUMA_CG018224-RB
superscaffold57A	.	CDS	1462425	1462699	.	-	1	ID=CLUMA_CG018224:1462699-1462425-cds;Name=AllNorm454-IT_Contig_1428-cds;Parent=CLUMA_CG018224-RB
superscaffold57A	.	CDS	1461886	1461891	.	-	0	ID=CLUMA_CG018224:1461891-1460968-cds;Name=Adult-HiSeq_21119_c0_seq1_1776_1754_0-1775-cds;Parent=CLUMA_CG018224-RB
superscaffold57A	.	mRNA	1460968	1486920	.	-	.	ID=CLUMA_CG018224-RC;Name=CLUMA_CG018224-RC;Parent=CLUMA_CG018224;date=Tue Oct 18 10:59:23 CEST 2016
superscaffold57A	.	exon	1486637	1486920	.	-	.	ID=CLUMA_CG018224:1486920-1486637-2;Name=LIII-frFM-HiSeq_193159_c1_seq1_4161_14155_0-394_14550_395-1638_15794_1639-4160;Parent=CLUMA_CG018224-RC
superscaffold57A	.	exon	1476587	1478083	.	-	.	ID=CLUMA_CG018224:1478083-1476587-2;Name=LIII-frFM-HiSeq_193159_c1_seq1_4161_14155_0-394_14550_395-1638_15794_1639-4160;Parent=CLUMA_CG018224-RC
superscaffold57A	.	exon	1476264	1476514	.	-	.	ID=CLUMA_CG018224:1476514-1476264-2;Name=LIII-frFM-HiSeq_193159_c1_seq1_4161_14155_0-394_14550_395-1638_15794_1639-4160;Parent=CLUMA_CG018224-RC
superscaffold57A	.	exon	1475793	1476199	.	-	.	ID=CLUMA_CG018224:1476199-1475793-2;Name=LIII-frFM-HiSeq_193159_c1_seq1_4161_14155_0-394_14550_395-1638_15794_1639-4160;Parent=CLUMA_CG018224-RC
superscaffold57A	.	exon	1475616	1475689	.	-	.	ID=CLUMA_CG018224:1475689-1475616-2;Name=LIII-frFM-HiSeq_193159_c1_seq1_4161_14155_0-394_14550_395-1638_15794_1639-4160;Parent=CLUMA_CG018224-RC
superscaffold57A	.	exon	1473033	1474277	.	-	.	ID=CLUMA_CG018224:1474277-1473033-2;Name=LIII-frFM-HiSeq_193159_c1_seq1_4161_14155_0-394_14550_395-1638_15794_1639-4160;Parent=CLUMA_CG018224-RC
superscaffold57A	.	exon	1464273	1468007	.	-	.	ID=CLUMA_CG018224:1468007-1464273-3;Name=LIII-frFM-HiSeq_193159_c2_seq1_5031_1_0-5030;Parent=CLUMA_CG018224-RC
superscaffold57A	.	exon	1464093	1464125	.	-	.	ID=CLUMA_CG018224:1464125-1464093-2;Name=LIII-frFM-HiSeq_193159_c2_seq1_5031_1_0-5030;Parent=CLUMA_CG018224-RC
superscaffold57A	.	exon	1463294	1463438	.	-	.	ID=CLUMA_CG018224:1463438-1463294-2;Name=LIII-frFM-HiSeq_193159_c2_seq1_5031_1_0-5030;Parent=CLUMA_CG018224-RC
superscaffold57A	.	exon	1463138	1463228	.	-	.	ID=CLUMA_CG018224:1463228-1463138-2;Name=LIII-frFM-HiSeq_193159_c2_seq1_5031_1_0-5030;Parent=CLUMA_CG018224-RC
superscaffold57A	.	exon	1462759	1463075	.	-	.	ID=CLUMA_CG018224:1463075-1462759-2;Name=LIII-frFM-HiSeq_193159_c2_seq1_5031_1_0-5030;Parent=CLUMA_CG018224-RC
superscaffold57A	.	exon	1462425	1462699	.	-	.	ID=CLUMA_CG018224:1462699-1462425-2;Name=LIII-frFM-HiSeq_193159_c2_seq1_5031_1_0-5030;Parent=CLUMA_CG018224-RC
superscaffold57A	.	exon	1460968	1461891	.	-	.	ID=CLUMA_CG018224:1461891-1460968-2;Name=Adult-HiSeq_21119_c0_seq1_1776_1754_0-1775;Parent=CLUMA_CG018224-RC
superscaffold57A	.	CDS	1476587	1478080	.	-	0	ID=CLUMA_CG018224:1478083-1476587-2-cds;Name=LIII-frFM-HiSeq_193159_c1_seq1_4161_14155_0-394_14550_395-1638_15794_1639-4160-cds;Parent=CLUMA_CG018224-RC
superscaffold57A	.	CDS	1476264	1476514	.	-	0	ID=CLUMA_CG018224:1476514-1476264-2-cds;Name=LIII-frFM-HiSeq_193159_c1_seq1_4161_14155_0-394_14550_395-1638_15794_1639-4160-cds;Parent=CLUMA_CG018224-RC
superscaffold57A	.	CDS	1475793	1476199	.	-	2	ID=CLUMA_CG018224:1476199-1475793-2-cds;Name=LIII-frFM-HiSeq_193159_c1_seq1_4161_14155_0-394_14550_395-1638_15794_1639-4160-cds;Parent=CLUMA_CG018224-RC
superscaffold57A	.	CDS	1475616	1475689	.	-	1	ID=CLUMA_CG018224:1475689-1475616-2-cds;Name=LIII-frFM-HiSeq_193159_c1_seq1_4161_14155_0-394_14550_395-1638_15794_1639-4160-cds;Parent=CLUMA_CG018224-RC
superscaffold57A	.	CDS	1473033	1474277	.	-	0	ID=CLUMA_CG018224:1474277-1473033-2-cds;Name=LIII-frFM-HiSeq_193159_c1_seq1_4161_14155_0-394_14550_395-1638_15794_1639-4160-cds;Parent=CLUMA_CG018224-RC
superscaffold57A	.	CDS	1464273	1468007	.	-	0	ID=CLUMA_CG018224:1468007-1464273-3-cds;Name=LIII-frFM-HiSeq_193159_c2_seq1_5031_1_0-5030-cds;Parent=CLUMA_CG018224-RC
superscaffold57A	.	CDS	1464093	1464125	.	-	0	ID=CLUMA_CG018224:1464125-1464093-2-cds;Name=LIII-frFM-HiSeq_193159_c2_seq1_5031_1_0-5030-cds;Parent=CLUMA_CG018224-RC
superscaffold57A	.	CDS	1463294	1463438	.	-	0	ID=CLUMA_CG018224:1463438-1463294-2-cds;Name=LIII-frFM-HiSeq_193159_c2_seq1_5031_1_0-5030-cds;Parent=CLUMA_CG018224-RC
superscaffold57A	.	CDS	1463138	1463228	.	-	1	ID=CLUMA_CG018224:1463228-1463138-2-cds;Name=LIII-frFM-HiSeq_193159_c2_seq1_5031_1_0-5030-cds;Parent=CLUMA_CG018224-RC
superscaffold57A	.	CDS	1462759	1463075	.	-	2	ID=CLUMA_CG018224:1463075-1462759-2-cds;Name=LIII-frFM-HiSeq_193159_c2_seq1_5031_1_0-5030-cds;Parent=CLUMA_CG018224-RC
superscaffold57A	.	CDS	1462425	1462699	.	-	1	ID=CLUMA_CG018224:1462699-1462425-2-cds;Name=LIII-frFM-HiSeq_193159_c2_seq1_5031_1_0-5030-cds;Parent=CLUMA_CG018224-RC
superscaffold57A	.	CDS	1461886	1461891	.	-	0	ID=CLUMA_CG018224:1461891-1460968-2-cds;Name=Adult-HiSeq_21119_c0_seq1_1776_1754_0-1775-cds;Parent=CLUMA_CG018224-RC
superscaffold57A	.	mRNA	1468499	1486920	.	-	.	ID=CLUMA_CG018224-RD;Name=CLUMA_CG018224-RD;Parent=CLUMA_CG018224;date=Tue Oct 18 10:59:45 CEST 2016
superscaffold57A	.	exon	1486637	1486920	.	-	.	ID=CLUMA_CG018224:1486920-1486637-3;Name=LIII-frFM-HiSeq_193159_c1_seq3_5012_20767_0-1245_14550_1246-2489_15794_2490-5011;Parent=CLUMA_CG018224-RD
superscaffold57A	.	exon	1476587	1478083	.	-	.	ID=CLUMA_CG018224:1478083-1476587-3;Name=LIII-frFM-HiSeq_193159_c1_seq3_5012_20767_0-1245_14550_1246-2489_15794_2490-5011;Parent=CLUMA_CG018224-RD
superscaffold57A	.	exon	1476264	1476514	.	-	.	ID=CLUMA_CG018224:1476514-1476264-3;Name=LIII-frFM-HiSeq_193159_c1_seq3_5012_20767_0-1245_14550_1246-2489_15794_2490-5011;Parent=CLUMA_CG018224-RD
superscaffold57A	.	exon	1475793	1476199	.	-	.	ID=CLUMA_CG018224:1476199-1475793-3;Name=LIII-frFM-HiSeq_193159_c1_seq3_5012_20767_0-1245_14550_1246-2489_15794_2490-5011;Parent=CLUMA_CG018224-RD
superscaffold57A	.	exon	1475616	1475689	.	-	.	ID=CLUMA_CG018224:1475689-1475616-3;Name=LIII-frFM-HiSeq_193159_c1_seq3_5012_20767_0-1245_14550_1246-2489_15794_2490-5011;Parent=CLUMA_CG018224-RD
superscaffold57A	.	exon	1473033	1474277	.	-	.	ID=CLUMA_CG018224:1474277-1473033-3;Name=LIII-frFM-HiSeq_193159_c1_seq3_5012_20767_0-1245_14550_1246-2489_15794_2490-5011;Parent=CLUMA_CG018224-RD
superscaffold57A	.	exon	1468499	1472861	.	-	.	ID=CLUMA_CG018224:1472861-1468499;Name=AllNorm454-IT_Contig_16091;Parent=CLUMA_CG018224-RD
superscaffold57A	.	CDS	1476587	1478080	.	-	0	ID=CLUMA_CG018224:1478083-1476587-3-cds;Name=LIII-frFM-HiSeq_193159_c1_seq3_5012_20767_0-1245_14550_1246-2489_15794_2490-5011-cds;Parent=CLUMA_CG018224-RD
superscaffold57A	.	CDS	1476264	1476514	.	-	0	ID=CLUMA_CG018224:1476514-1476264-3-cds;Name=LIII-frFM-HiSeq_193159_c1_seq3_5012_20767_0-1245_14550_1246-2489_15794_2490-5011-cds;Parent=CLUMA_CG018224-RD
superscaffold57A	.	CDS	1475793	1476199	.	-	2	ID=CLUMA_CG018224:1476199-1475793-3-cds;Name=LIII-frFM-HiSeq_193159_c1_seq3_5012_20767_0-1245_14550_1246-2489_15794_2490-5011-cds;Parent=CLUMA_CG018224-RD
superscaffold57A	.	CDS	1475616	1475689	.	-	1	ID=CLUMA_CG018224:1475689-1475616-3-cds;Name=LIII-frFM-HiSeq_193159_c1_seq3_5012_20767_0-1245_14550_1246-2489_15794_2490-5011-cds;Parent=CLUMA_CG018224-RD
superscaffold57A	.	CDS	1473033	1474277	.	-	0	ID=CLUMA_CG018224:1474277-1473033-3-cds;Name=LIII-frFM-HiSeq_193159_c1_seq3_5012_20767_0-1245_14550_1246-2489_15794_2490-5011-cds;Parent=CLUMA_CG018224-RD
superscaffold57A	.	CDS	1468962	1472861	.	-	0	ID=CLUMA_CG018224:1472861-1468499-cds;Name=AllNorm454-IT_Contig_16091-cds;Parent=CLUMA_CG018224-RD
superscaffold57A	.	mRNA	1468499	1486920	.	-	.	ID=CLUMA_CG018224-RE;Name=CLUMA_CG018224-RE;Parent=CLUMA_CG018224;date=Tue Oct 18 10:59:56 CEST 2016
superscaffold57A	.	exon	1486637	1486920	.	-	.	ID=CLUMA_CG018224:1486920-1486637-4;Name=LIII-frFM-HiSeq_193159_c1_seq4_5264_20767_0-1245_14550_1246-2489_22651_2490-2741_15794_2742-5263;Parent=CLUMA_CG018224-RE
superscaffold57A	.	exon	1476587	1478083	.	-	.	ID=CLUMA_CG018224:1478083-1476587-4;Name=LIII-frFM-HiSeq_193159_c1_seq4_5264_20767_0-1245_14550_1246-2489_22651_2490-2741_15794_2742-5263;Parent=CLUMA_CG018224-RE
superscaffold57A	.	exon	1476264	1476514	.	-	.	ID=CLUMA_CG018224:1476514-1476264-4;Name=LIII-frFM-HiSeq_193159_c1_seq4_5264_20767_0-1245_14550_1246-2489_22651_2490-2741_15794_2742-5263;Parent=CLUMA_CG018224-RE
superscaffold57A	.	exon	1475793	1476199	.	-	.	ID=CLUMA_CG018224:1476199-1475793-4;Name=LIII-frFM-HiSeq_193159_c1_seq4_5264_20767_0-1245_14550_1246-2489_22651_2490-2741_15794_2742-5263;Parent=CLUMA_CG018224-RE
superscaffold57A	.	exon	1475616	1475689	.	-	.	ID=CLUMA_CG018224:1475689-1475616-4;Name=LIII-frFM-HiSeq_193159_c1_seq4_5264_20767_0-1245_14550_1246-2489_22651_2490-2741_15794_2742-5263;Parent=CLUMA_CG018224-RE
superscaffold57A	.	exon	1474753	1475004	.	-	.	ID=CLUMA_CG018224:1475004-1474753-2;Name=LIII-frFM-HiSeq_193159_c1_seq4_5264_20767_0-1245_14550_1246-2489_22651_2490-2741_15794_2742-5263;Parent=CLUMA_CG018224-RE
superscaffold57A	.	exon	1473033	1474277	.	-	.	ID=CLUMA_CG018224:1474277-1473033-4;Name=LIII-frFM-HiSeq_193159_c1_seq4_5264_20767_0-1245_14550_1246-2489_22651_2490-2741_15794_2742-5263;Parent=CLUMA_CG018224-RE
superscaffold57A	.	exon	1468499	1472861	.	-	.	ID=CLUMA_CG018224:1472861-1468499-2;Name=LIII-frFM-HiSeq_193159_c1_seq4_5264_20767_0-1245_14550_1246-2489_22651_2490-2741_15794_2742-5263;Parent=CLUMA_CG018224-RE
superscaffold57A	.	CDS	1476587	1478080	.	-	0	ID=CLUMA_CG018224:1478083-1476587-4-cds;Name=LIII-frFM-HiSeq_193159_c1_seq4_5264_20767_0-1245_14550_1246-2489_22651_2490-2741_15794_2742-5263-cds;Parent=CLUMA_CG018224-RE
superscaffold57A	.	CDS	1476264	1476514	.	-	0	ID=CLUMA_CG018224:1476514-1476264-4-cds;Name=LIII-frFM-HiSeq_193159_c1_seq4_5264_20767_0-1245_14550_1246-2489_22651_2490-2741_15794_2742-5263-cds;Parent=CLUMA_CG018224-RE
superscaffold57A	.	CDS	1475793	1476199	.	-	2	ID=CLUMA_CG018224:1476199-1475793-4-cds;Name=LIII-frFM-HiSeq_193159_c1_seq4_5264_20767_0-1245_14550_1246-2489_22651_2490-2741_15794_2742-5263-cds;Parent=CLUMA_CG018224-RE
superscaffold57A	.	CDS	1475616	1475689	.	-	1	ID=CLUMA_CG018224:1475689-1475616-4-cds;Name=LIII-frFM-HiSeq_193159_c1_seq4_5264_20767_0-1245_14550_1246-2489_22651_2490-2741_15794_2742-5263-cds;Parent=CLUMA_CG018224-RE
superscaffold57A	.	CDS	1474753	1475004	.	-	0	ID=CLUMA_CG018224:1475004-1474753-2-cds;Name=LIII-frFM-HiSeq_193159_c1_seq4_5264_20767_0-1245_14550_1246-2489_22651_2490-2741_15794_2742-5263-cds;Parent=CLUMA_CG018224-RE
superscaffold57A	.	CDS	1473033	1474277	.	-	0	ID=CLUMA_CG018224:1474277-1473033-4-cds;Name=LIII-frFM-HiSeq_193159_c1_seq4_5264_20767_0-1245_14550_1246-2489_22651_2490-2741_15794_2742-5263-cds;Parent=CLUMA_CG018224-RE
superscaffold57A	.	CDS	1468962	1472861	.	-	0	ID=CLUMA_CG018224:1472861-1468499-2-cds;Name=LIII-frFM-HiSeq_193159_c1_seq4_5264_20767_0-1245_14550_1246-2489_22651_2490-2741_15794_2742-5263-cds;Parent=CLUMA_CG018224-RE
superscaffold57A	.	mRNA	1475110	1486920	.	-	.	ID=CLUMA_CG018224-RF;Name=CLUMA_CG018224-RF;Parent=CLUMA_CG018224;date=Tue Oct 18 11:03:23 CEST 2016
superscaffold57A	.	exon	1486637	1486920	.	-	.	ID=CLUMA_CG018224:1486920-1486637-5;Name=LIII-frFM-HiSeq_193159_c1_seq3_5012_20767_0-1245_14550_1246-2489_15794_2490-5011;Parent=CLUMA_CG018224-RF
superscaffold57A	.	exon	1476587	1478083	.	-	.	ID=CLUMA_CG018224:1478083-1476587-5;Name=LIII-frFM-HiSeq_193159_c1_seq3_5012_20767_0-1245_14550_1246-2489_15794_2490-5011;Parent=CLUMA_CG018224-RF
superscaffold57A	.	exon	1476264	1476514	.	-	.	ID=CLUMA_CG018224:1476514-1476264-5;Name=LIII-frFM-HiSeq_193159_c1_seq3_5012_20767_0-1245_14550_1246-2489_15794_2490-5011;Parent=CLUMA_CG018224-RF
superscaffold57A	.	exon	1475793	1476199	.	-	.	ID=CLUMA_CG018224:1476199-1475793-5;Name=LIII-frFM-HiSeq_193159_c1_seq3_5012_20767_0-1245_14550_1246-2489_15794_2490-5011;Parent=CLUMA_CG018224-RF
superscaffold57A	.	exon	1475616	1475689	.	-	.	ID=CLUMA_CG018224:1475689-1475616-5;Name=LIII-frFM-HiSeq_193159_c1_seq3_5012_20767_0-1245_14550_1246-2489_15794_2490-5011;Parent=CLUMA_CG018224-RF
superscaffold57A	.	exon	1475110	1475461	.	-	.	ID=CLUMA_CG018224:1475461-1475110;Name=Adult-HiSeq_77798_c0_seq1_374_352_0-373;Parent=CLUMA_CG018224-RF
superscaffold57A	.	CDS	1476587	1478080	.	-	0	ID=CLUMA_CG018224:1478083-1476587-5-cds;Name=LIII-frFM-HiSeq_193159_c1_seq3_5012_20767_0-1245_14550_1246-2489_15794_2490-5011-cds;Parent=CLUMA_CG018224-RF
superscaffold57A	.	CDS	1476264	1476514	.	-	0	ID=CLUMA_CG018224:1476514-1476264-5-cds;Name=LIII-frFM-HiSeq_193159_c1_seq3_5012_20767_0-1245_14550_1246-2489_15794_2490-5011-cds;Parent=CLUMA_CG018224-RF
superscaffold57A	.	CDS	1475793	1476199	.	-	2	ID=CLUMA_CG018224:1476199-1475793-5-cds;Name=LIII-frFM-HiSeq_193159_c1_seq3_5012_20767_0-1245_14550_1246-2489_15794_2490-5011-cds;Parent=CLUMA_CG018224-RF
superscaffold57A	.	CDS	1475616	1475689	.	-	1	ID=CLUMA_CG018224:1475689-1475616-5-cds;Name=LIII-frFM-HiSeq_193159_c1_seq3_5012_20767_0-1245_14550_1246-2489_15794_2490-5011-cds;Parent=CLUMA_CG018224-RF
superscaffold57A	.	CDS	1475363	1475461	.	-	0	ID=CLUMA_CG018224:1475461-1475110-cds;Name=Adult-HiSeq_77798_c0_seq1_374_352_0-373-cds;Parent=CLUMA_CG018224-RF
superscaffold57A	maker	gene	1483164	1484222	.	+	.	ID=CLUMA_CG018292;Name=CLUMA_CG018292
superscaffold57A	maker	mRNA	1483164	1484222	.	+	.	ID=CLUMA_CG018292-RA;Name=CLUMA_CG018292-RA;Parent=CLUMA_CG018292;_AED=0.62;_QI=0|0|0|0.66|1|1|3|0|139;_eAED=1.00
superscaffold57A	maker	exon	1483164	1483210	.	+	.	ID=CLUMA_CG018292-RA:exon:6633;Name=no_name;Parent=CLUMA_CG018292-RA
superscaffold57A	maker	exon	1483718	1483786	.	+	.	ID=CLUMA_CG018292-RA:exon:6634;Name=no_name;Parent=CLUMA_CG018292-RA
superscaffold57A	maker	exon	1483919	1484222	.	+	.	ID=CLUMA_CG018292-RA:exon:6635;Name=no_name;Parent=CLUMA_CG018292-RA
superscaffold57A	maker	CDS	1483164	1483210	.	+	0	ID=CLUMA_CG018292-RA:exon:6633-cds;Name=no_name-cds;Parent=CLUMA_CG018292-RA
superscaffold57A	maker	CDS	1483718	1483786	.	+	2	ID=CLUMA_CG018292-RA:exon:6634-cds;Name=no_name-cds;Parent=CLUMA_CG018292-RA
superscaffold57A	maker	CDS	1483919	1484222	.	+	2	ID=CLUMA_CG018292-RA:exon:6635-cds;Name=no_name-cds;Parent=CLUMA_CG018292-RA
superscaffold57A	maker	gene	1487640	1489368	.	+	.	ID=CLUMA_CG018096;Name=(sp)_similar_to_E3_ubiquitin-protein_ligase_Bre1
superscaffold57A	maker	mRNA	1487640	1489368	.	+	.	ID=CLUMA_CG018096-RA;Name=CLUMA_CG018096-RA;Parent=CLUMA_CG018096;_AED=0.43;_QI=0|0.6|0.33|0.83|1|1|6|0|414;_eAED=0.43;date=Tue Oct 18 11:07:28 CEST 2016
superscaffold57A	maker	exon	1487640	1487693	.	+	.	ID=CLUMA_CG018096:1487640-1487693;Name=no_name;Parent=CLUMA_CG018096-RA
superscaffold57A	maker	exon	1487757	1487855	.	+	.	ID=CLUMA_CG018096-RA:exon:5607;Name=no_name;Parent=CLUMA_CG018096-RA
superscaffold57A	maker	exon	1487923	1488604	.	+	.	ID=CLUMA_CG018096:1487923-1488604;Name=no_name;Parent=CLUMA_CG018096-RA
superscaffold57A	maker	exon	1488669	1488838	.	+	.	ID=CLUMA_CG018096-RA:exon:5609;Name=no_name;Parent=CLUMA_CG018096-RA
superscaffold57A	maker	exon	1488895	1489368	.	+	.	ID=CLUMA_CG018096-RA:exon:5610;Name=no_name;Parent=CLUMA_CG018096-RA
superscaffold57A	maker	CDS	1487640	1487693	.	+	0	ID=CLUMA_CG018096:1487640-1487693-cds;Name=no_name-cds;Parent=CLUMA_CG018096-RA
superscaffold57A	maker	CDS	1487757	1487855	.	+	0	ID=CLUMA_CG018096-RA:exon:5607-cds;Name=no_name-cds;Parent=CLUMA_CG018096-RA
superscaffold57A	maker	CDS	1487923	1488604	.	+	0	ID=CLUMA_CG018096:1487923-1488604-cds;Name=no_name-cds;Parent=CLUMA_CG018096-RA
superscaffold57A	maker	CDS	1488669	1488838	.	+	1	ID=CLUMA_CG018096-RA:exon:5609-cds;Name=no_name-cds;Parent=CLUMA_CG018096-RA
superscaffold57A	maker	CDS	1488895	1489368	.	+	0	ID=CLUMA_CG018096-RA:exon:5610-cds;Name=no_name-cds;Parent=CLUMA_CG018096-RA
superscaffold57A	maker	gene	1489344	1493516	.	-	.	ID=CLUMA_CG018187;Name=(sp)_putative_85/88_kDa_calcium-independent_phospholipase_A2
superscaffold57A	maker	mRNA	1489344	1493516	.	-	.	ID=CLUMA_CG018187-RA;Name=CLUMA_CG018187-RA;Parent=CLUMA_CG018187;_AED=0.12;_QI=145|0.5|0.57|1|1|1|7|251|718;_eAED=0.12;date=Tue Oct 18 11:08:15 CEST 2016
superscaffold57A	maker	exon	1493362	1493516	.	-	.	ID=CLUMA_CG018187-RA:exon:5986;Name=no_name;Parent=CLUMA_CG018187-RA
superscaffold57A	maker	exon	1492801	1493014	.	-	.	ID=CLUMA_CG018187-RA:exon:5987;Name=no_name;Parent=CLUMA_CG018187-RA
superscaffold57A	.	exon	1492155	1492735	.	-	.	ID=CLUMA_CG018187:1492735-1492155;Name=no_name;Parent=CLUMA_CG018187-RA
superscaffold57A	maker	exon	1491588	1492067	.	-	.	ID=CLUMA_CG018187:1492067-1491588;Name=no_name;Parent=CLUMA_CG018187-RA
superscaffold57A	maker	exon	1490580	1491413	.	-	.	ID=CLUMA_CG018187:1491413-1490580;Name=no_name;Parent=CLUMA_CG018187-RA
superscaffold57A	maker	exon	1490462	1490497	.	-	.	ID=CLUMA_CG018187-RA:exon:5990;Name=no_name;Parent=CLUMA_CG018187-RA
superscaffold57A	maker	exon	1489736	1490154	.	-	.	ID=CLUMA_CG018187-RA:exon:5991;Name=no_name;Parent=CLUMA_CG018187-RA
superscaffold57A	maker	exon	1489344	1489678	.	-	.	ID=CLUMA_CG018187-RA:exon:5992;Name=no_name;Parent=CLUMA_CG018187-RA
superscaffold57A	maker	CDS	1493362	1493371	.	-	0	ID=CLUMA_CG018187-RA:exon:5986-cds;Name=no_name-cds;Parent=CLUMA_CG018187-RA
superscaffold57A	maker	CDS	1492801	1493014	.	-	1	ID=CLUMA_CG018187-RA:exon:5987-cds;Name=no_name-cds;Parent=CLUMA_CG018187-RA
superscaffold57A	.	CDS	1492155	1492735	.	-	2	ID=CLUMA_CG018187:1492735-1492155-cds;Name=no_name-cds;Parent=CLUMA_CG018187-RA
superscaffold57A	maker	CDS	1491588	1492067	.	-	1	ID=CLUMA_CG018187:1492067-1491588-cds;Name=no_name-cds;Parent=CLUMA_CG018187-RA
superscaffold57A	maker	CDS	1490580	1491413	.	-	1	ID=CLUMA_CG018187:1491413-1490580-cds;Name=no_name-cds;Parent=CLUMA_CG018187-RA
superscaffold57A	maker	CDS	1490462	1490497	.	-	1	ID=CLUMA_CG018187-RA:exon:5990-cds;Name=no_name-cds;Parent=CLUMA_CG018187-RA
superscaffold57A	maker	CDS	1489736	1490154	.	-	1	ID=CLUMA_CG018187-RA:exon:5991-cds;Name=no_name-cds;Parent=CLUMA_CG018187-RA
superscaffold57A	maker	CDS	1489595	1489678	.	-	0	ID=CLUMA_CG018187-RA:exon:5992-cds;Name=no_name-cds;Parent=CLUMA_CG018187-RA
superscaffold57A	.	mRNA	1489344	1493516	.	-	.	ID=CLUMA_CG018187-RB;Name=CLUMA_CG018187-RB;Parent=CLUMA_CG018187;date=Tue Oct 18 11:08:33 CEST 2016
superscaffold57A	.	exon	1493362	1493516	.	-	.	ID=CLUMA_CG018187:1493516-1493362;Name=AllNorm454-IT_Contig_21904;Parent=CLUMA_CG018187-RB
superscaffold57A	.	exon	1490462	1490497	.	-	.	ID=CLUMA_CG018187:1490497-1490462;Name=AllNorm454-IT_Contig_21904;Parent=CLUMA_CG018187-RB
superscaffold57A	.	exon	1489736	1490154	.	-	.	ID=CLUMA_CG018187:1490154-1489736;Name=AllNorm454-IT_Contig_1564;Parent=CLUMA_CG018187-RB
superscaffold57A	.	exon	1489344	1489678	.	-	.	ID=CLUMA_CG018187:1489678-1489344;Name=AllNorm454-IT_Contig_1564;Parent=CLUMA_CG018187-RB
superscaffold57A	.	CDS	1493362	1493371	.	-	0	ID=CLUMA_CG018187:1493516-1493362-cds;Name=AllNorm454-IT_Contig_21904-cds;Parent=CLUMA_CG018187-RB
superscaffold57A	.	CDS	1490462	1490497	.	-	1	ID=CLUMA_CG018187:1490497-1490462-cds;Name=AllNorm454-IT_Contig_21904-cds;Parent=CLUMA_CG018187-RB
superscaffold57A	.	CDS	1489736	1490154	.	-	1	ID=CLUMA_CG018187:1490154-1489736-cds;Name=AllNorm454-IT_Contig_1564-cds;Parent=CLUMA_CG018187-RB
superscaffold57A	.	CDS	1489595	1489678	.	-	0	ID=CLUMA_CG018187:1489678-1489344-cds;Name=AllNorm454-IT_Contig_1564-cds;Parent=CLUMA_CG018187-RB
superscaffold57A	maker	gene	1493560	1497026	.	+	.	ID=CLUMA_CG018033;Name=(sp)_putative_E3_ubiquitin-protein_ligase_Bre1
superscaffold57A	maker	mRNA	1493560	1497026	.	+	.	ID=CLUMA_CG018033-RA;Name=CLUMA_CG018033-RA;Parent=CLUMA_CG018033;_AED=0.24;_QI=118|0.85|0.75|1|1|1|8|115|862;_eAED=0.24;date=Tue Oct 18 11:10:24 CEST 2016
superscaffold57A	maker	exon	1493560	1493731	.	+	.	ID=CLUMA_CG018033-RA:exon:5326;Name=no_name;Parent=CLUMA_CG018033-RA
superscaffold57A	maker	exon	1493795	1493893	.	+	.	ID=CLUMA_CG018033-RA:exon:5327;Name=no_name;Parent=CLUMA_CG018033-RA
superscaffold57A	maker	exon	1493961	1494642	.	+	.	ID=CLUMA_CG018033:1493961-1494642;Name=no_name;Parent=CLUMA_CG018033-RA
superscaffold57A	maker	exon	1494707	1494876	.	+	.	ID=CLUMA_CG018033-RA:exon:5330;Name=no_name;Parent=CLUMA_CG018033-RA
superscaffold57A	maker	exon	1494933	1496009	.	+	.	ID=CLUMA_CG018033-RA:exon:5331;Name=no_name;Parent=CLUMA_CG018033-RA
superscaffold57A	maker	exon	1496073	1496264	.	+	.	ID=CLUMA_CG018033-RA:exon:5332;Name=no_name;Parent=CLUMA_CG018033-RA
superscaffold57A	maker	exon	1496336	1497026	.	+	.	ID=CLUMA_CG018033-RA:exon:5333;Name=no_name;Parent=CLUMA_CG018033-RA
superscaffold57A	maker	CDS	1493678	1493731	.	+	0	ID=CLUMA_CG018033-RA:exon:5326-cds;Name=no_name-cds;Parent=CLUMA_CG018033-RA
superscaffold57A	maker	CDS	1493795	1493893	.	+	0	ID=CLUMA_CG018033-RA:exon:5327-cds;Name=no_name-cds;Parent=CLUMA_CG018033-RA
superscaffold57A	maker	CDS	1493961	1494642	.	+	0	ID=CLUMA_CG018033:1493961-1494642-cds;Name=no_name-cds;Parent=CLUMA_CG018033-RA
superscaffold57A	maker	CDS	1494707	1494876	.	+	1	ID=CLUMA_CG018033-RA:exon:5330-cds;Name=no_name-cds;Parent=CLUMA_CG018033-RA
superscaffold57A	maker	CDS	1494933	1496009	.	+	0	ID=CLUMA_CG018033-RA:exon:5331-cds;Name=no_name-cds;Parent=CLUMA_CG018033-RA
superscaffold57A	maker	CDS	1496073	1496264	.	+	0	ID=CLUMA_CG018033-RA:exon:5332-cds;Name=no_name-cds;Parent=CLUMA_CG018033-RA
superscaffold57A	maker	CDS	1496336	1496911	.	+	0	ID=CLUMA_CG018033-RA:exon:5333-cds;Name=no_name-cds;Parent=CLUMA_CG018033-RA
superscaffold57A	.	gene	1498463	1500119	.	+	.	ID=CLUMA_CG023081;Name=CLUMA_CG023081
superscaffold57A	.	mRNA	1498463	1500119	.	+	.	ID=CLUMA_CG023081-RA;Name=CLUMA_CG023081-RA;Parent=CLUMA_CG023081;date=Mon Dec 21 10:59:52 CET 2015
superscaffold57A	.	exon	1498463	1498877	.	+	.	ID=CLUMA_CG023081-RA:exon:1498463-1498877;Name=AllNorm454-IT_Contig_5303;Parent=CLUMA_CG023081-RA
superscaffold57A	.	exon	1498965	1499117	.	+	.	ID=CLUMA_CG023081-RA:exon:1498965-1499117;Name=AllNorm454-IT_Contig_5303;Parent=CLUMA_CG023081-RA
superscaffold57A	.	exon	1499181	1500119	.	+	.	ID=CLUMA_CG023081-RA:exon:1499181-1500119;Name=AllNorm454-IT_Contig_5303;Parent=CLUMA_CG023081-RA
superscaffold57A	.	CDS	1498728	1498877	.	+	0	ID=CLUMA_CG023081-RA:exon:1498463-1498877-cds;Name=AllNorm454-IT_Contig_5303-cds;Parent=CLUMA_CG023081-RA
superscaffold57A	.	CDS	1498965	1499117	.	+	0	ID=CLUMA_CG023081-RA:exon:1498965-1499117-cds;Name=AllNorm454-IT_Contig_5303-cds;Parent=CLUMA_CG023081-RA
superscaffold57A	.	CDS	1499181	1499801	.	+	0	ID=CLUMA_CG023081-RA:exon:1499181-1500119-cds;Name=AllNorm454-IT_Contig_5303-cds;Parent=CLUMA_CG023081-RA
superscaffold57A	maker	gene	1500185	1503895	.	+	.	ID=CLUMA_CG018013;Name=(sp)_putative_Coatomer_subunit_beta'
superscaffold57A	maker	mRNA	1500185	1503895	.	+	.	ID=CLUMA_CG018013-RA;Name=CLUMA_CG018013-RA;Parent=CLUMA_CG018013;_AED=0.07;_QI=265|0.87|0.77|1|0.87|0.88|9|240|1196;_eAED=0.07;date=Mon Dec 21 10:59:46 CET 2015
superscaffold57A	maker	exon	1500185	1500281	.	+	.	ID=CLUMA_CG018013:1500185-1500281;Name=no_name;Parent=CLUMA_CG018013-RA
superscaffold57A	maker	exon	1500459	1500617	.	+	.	ID=CLUMA_CG018013-RA:exon:5203;Name=no_name;Parent=CLUMA_CG018013-RA
superscaffold57A	maker	exon	1500673	1500750	.	+	.	ID=CLUMA_CG018013-RA:exon:5204;Name=no_name;Parent=CLUMA_CG018013-RA
superscaffold57A	maker	exon	1500811	1501870	.	+	.	ID=CLUMA_CG018013-RA:exon:5205;Name=no_name;Parent=CLUMA_CG018013-RA
superscaffold57A	maker	exon	1502092	1503073	.	+	.	ID=CLUMA_CG018013-RA:exon:5206;Name=no_name;Parent=CLUMA_CG018013-RA
superscaffold57A	maker	exon	1503142	1503895	.	+	.	ID=CLUMA_CG018013-RA:exon:5207;Name=no_name;Parent=CLUMA_CG018013-RA
superscaffold57A	maker	CDS	1500279	1500281	.	+	0	ID=CLUMA_CG018013:1500185-1500281-cds;Name=no_name-cds;Parent=CLUMA_CG018013-RA
superscaffold57A	maker	CDS	1500459	1500617	.	+	0	ID=CLUMA_CG018013-RA:exon:5203-cds;Name=no_name-cds;Parent=CLUMA_CG018013-RA
superscaffold57A	maker	CDS	1500673	1500750	.	+	0	ID=CLUMA_CG018013-RA:exon:5204-cds;Name=no_name-cds;Parent=CLUMA_CG018013-RA
superscaffold57A	maker	CDS	1500811	1501870	.	+	0	ID=CLUMA_CG018013-RA:exon:5205-cds;Name=no_name-cds;Parent=CLUMA_CG018013-RA
superscaffold57A	maker	CDS	1502092	1503073	.	+	1	ID=CLUMA_CG018013-RA:exon:5206-cds;Name=no_name-cds;Parent=CLUMA_CG018013-RA
superscaffold57A	maker	CDS	1503142	1503655	.	+	2	ID=CLUMA_CG018013-RA:exon:5207-cds;Name=no_name-cds;Parent=CLUMA_CG018013-RA
superscaffold57A	maker	gene	1503861	1505893	.	-	.	ID=CLUMA_CG018138;Name=(sp)_putative_Trifunctional_enzyme_subunit_beta
superscaffold57A	maker	mRNA	1503861	1505893	.	-	.	ID=CLUMA_CG018138-RA;Name=CLUMA_CG018138-RA;Parent=CLUMA_CG018138;_AED=0.01;_QI=113|1|1|1|1|1|5|959|467;_eAED=0.01;date=Tue Oct 18 11:11:20 CEST 2016
superscaffold57A	maker	exon	1505732	1505893	.	-	.	ID=CLUMA_CG018138-RA:exon:5737;Name=no_name;Parent=CLUMA_CG018138-RA
superscaffold57A	maker	exon	1505527	1505623	.	-	.	ID=CLUMA_CG018138-RA:exon:5738;Name=no_name;Parent=CLUMA_CG018138-RA
superscaffold57A	maker	exon	1504983	1505466	.	-	.	ID=CLUMA_CG018138-RA:exon:5739;Name=no_name;Parent=CLUMA_CG018138-RA
superscaffold57A	maker	exon	1504222	1504927	.	-	.	ID=CLUMA_CG018138-RA:exon:5740;Name=no_name;Parent=CLUMA_CG018138-RA
superscaffold57A	maker	exon	1503861	1504165	.	-	.	ID=CLUMA_CG018138:1504165-1503861;Name=no_name;Parent=CLUMA_CG018138-RA
superscaffold57A	maker	CDS	1505732	1505780	.	-	0	ID=CLUMA_CG018138-RA:exon:5737-cds;Name=no_name-cds;Parent=CLUMA_CG018138-RA
superscaffold57A	maker	CDS	1505527	1505623	.	-	1	ID=CLUMA_CG018138-RA:exon:5738-cds;Name=no_name-cds;Parent=CLUMA_CG018138-RA
superscaffold57A	maker	CDS	1504983	1505466	.	-	2	ID=CLUMA_CG018138-RA:exon:5739-cds;Name=no_name-cds;Parent=CLUMA_CG018138-RA
superscaffold57A	maker	CDS	1504222	1504927	.	-	0	ID=CLUMA_CG018138-RA:exon:5740-cds;Name=no_name-cds;Parent=CLUMA_CG018138-RA
superscaffold57A	maker	CDS	1504098	1504165	.	-	1	ID=CLUMA_CG018138:1504165-1503861-cds;Name=no_name-cds;Parent=CLUMA_CG018138-RA
superscaffold57A	maker	gene	1507740	1510429	.	-	.	ID=CLUMA_CG018227;Name=(sp)_similar_to_Glucose_dehydrogenase_[FAD
superscaffold57A	maker	mRNA	1507740	1510429	.	-	.	ID=CLUMA_CG018227-RA;Name=CLUMA_CG018227-RA;Parent=CLUMA_CG018227;_AED=0.13;_QI=7311|0.61|0.48|1|0.61|0.44|27|518|3604;_eAED=0.13;date=Tue Oct 18 11:12:22 CEST 2016
superscaffold57A	maker	exon	1510303	1510429	.	-	.	ID=CLUMA_CG018227:1510429-1510303;Name=no_name;Parent=CLUMA_CG018227-RA
superscaffold57A	maker	exon	1510087	1510137	.	-	.	ID=CLUMA_CG018227-RA:exon:6292;Name=no_name;Parent=CLUMA_CG018227-RA
superscaffold57A	maker	exon	1509830	1510003	.	-	.	ID=CLUMA_CG018227-RA:exon:6293;Name=no_name;Parent=CLUMA_CG018227-RA
superscaffold57A	maker	exon	1507740	1509747	.	-	.	ID=CLUMA_CG018227-RA:exon:6294;Name=no_name;Parent=CLUMA_CG018227-RA
superscaffold57A	maker	CDS	1510303	1510345	.	-	0	ID=CLUMA_CG018227:1510429-1510303-cds;Name=no_name-cds;Parent=CLUMA_CG018227-RA
superscaffold57A	maker	CDS	1510087	1510137	.	-	1	ID=CLUMA_CG018227-RA:exon:6292-cds;Name=no_name-cds;Parent=CLUMA_CG018227-RA
superscaffold57A	maker	CDS	1509830	1510003	.	-	1	ID=CLUMA_CG018227-RA:exon:6293-cds;Name=no_name-cds;Parent=CLUMA_CG018227-RA
superscaffold57A	maker	CDS	1508258	1509747	.	-	1	ID=CLUMA_CG018227-RA:exon:6294-cds;Name=no_name-cds;Parent=CLUMA_CG018227-RA
superscaffold57A	.	gene	1510812	1513186	.	-	.	ID=CLUMA_CG022534;Name=CLUMA_CG022534
superscaffold57A	.	mRNA	1510812	1513186	.	-	.	ID=CLUMA_CG022534-RA;Name=CLUMA_CG022534-RA;Parent=CLUMA_CG022534;date=Mon Oct 12 17:52:51 CEST 2015
superscaffold57A	.	exon	1513051	1513186	.	-	.	ID=CLUMA_CG022534-RA:exon:1513186-1513051;Name=augustus_masked-superscaffold57A-abinit-gene-0.508-mRNA-1;Parent=CLUMA_CG022534-RA
superscaffold57A	.	exon	1512899	1512949	.	-	.	ID=CLUMA_CG022534-RA:exon:1512949-1512899;Name=augustus_masked-superscaffold57A-abinit-gene-0.508-mRNA-1;Parent=CLUMA_CG022534-RA
superscaffold57A	.	exon	1512640	1512813	.	-	.	ID=CLUMA_CG022534-RA:exon:1512813-1512640;Name=augustus_masked-superscaffold57A-abinit-gene-0.508-mRNA-1;Parent=CLUMA_CG022534-RA
superscaffold57A	.	exon	1510812	1512570	.	-	.	ID=CLUMA_CG022534-RA:exon:1512570-1510812;Name=Adult-HiSeq_83383_c0_seq1_1718_1_0-1717;Parent=CLUMA_CG022534-RA
superscaffold57A	.	CDS	1513051	1513186	.	-	0	ID=CLUMA_CG022534-RA:exon:1513186-1513051-cds;Name=augustus_masked-superscaffold57A-abinit-gene-0.508-mRNA-1-cds;Parent=CLUMA_CG022534-RA
superscaffold57A	.	CDS	1512899	1512949	.	-	1	ID=CLUMA_CG022534-RA:exon:1512949-1512899-cds;Name=augustus_masked-superscaffold57A-abinit-gene-0.508-mRNA-1-cds;Parent=CLUMA_CG022534-RA
superscaffold57A	.	CDS	1512640	1512813	.	-	1	ID=CLUMA_CG022534-RA:exon:1512813-1512640-cds;Name=augustus_masked-superscaffold57A-abinit-gene-0.508-mRNA-1-cds;Parent=CLUMA_CG022534-RA
superscaffold57A	.	CDS	1511072	1512570	.	-	1	ID=CLUMA_CG022534-RA:exon:1512570-1510812-cds;Name=Adult-HiSeq_83383_c0_seq1_1718_1_0-1717-cds;Parent=CLUMA_CG022534-RA
superscaffold57A	.	gene	1514039	1515915	.	-	.	ID=CLUMA_CG022535;Name=CLUMA_CG022535
superscaffold57A	.	mRNA	1514039	1515915	.	-	.	ID=CLUMA_CG022535-RA;Name=CLUMA_CG022535-RA;Parent=CLUMA_CG022535;date=Mon Oct 12 17:53:10 CEST 2015
superscaffold57A	.	exon	1514039	1515915	.	-	.	ID=CLUMA_CG022535-RA:exon:1515915-1514039;Name=snap_masked-superscaffold57A-abinit-gene-0.963-mRNA-1;Parent=CLUMA_CG022535-RA
superscaffold57A	.	CDS	1514039	1515883	.	-	0	ID=CLUMA_CG022535-RA:exon:1515915-1514039-cds;Name=snap_masked-superscaffold57A-abinit-gene-0.963-mRNA-1-cds;Parent=CLUMA_CG022535-RA
superscaffold57A	.	gene	1516474	1520087	.	-	.	ID=CLUMA_CG022536;Name=CLUMA_CG022536
superscaffold57A	.	mRNA	1516474	1520087	.	-	.	ID=CLUMA_CG022536-RA;Name=CLUMA_CG022536-RA;Parent=CLUMA_CG022536;date=Mon Oct 12 17:53:33 CEST 2015
superscaffold57A	.	exon	1520037	1520087	.	-	.	ID=CLUMA_CG022536-RA:exon:1520087-1520037;Name=LIII-frFM-HiSeq_187216_c1_seq1_434_3234_0-433;Parent=CLUMA_CG022536-RA
superscaffold57A	.	exon	1516474	1518745	.	-	.	ID=CLUMA_CG022536-RA:exon:1518745-1516474;Name=LIII-frFM-HiSeq_187216_c1_seq1_434_3234_0-433;Parent=CLUMA_CG022536-RA
superscaffold57A	.	CDS	1516747	1518600	.	-	0	ID=CLUMA_CG022536-RA:exon:1518745-1516474-cds;Name=LIII-frFM-HiSeq_187216_c1_seq1_434_3234_0-433-cds;Parent=CLUMA_CG022536-RA
superscaffold57A	.	gene	1522905	1526073	.	-	.	ID=CLUMA_CG022537;Name=CLUMA_CG022537
superscaffold57A	.	mRNA	1522905	1526073	.	-	.	ID=CLUMA_CG022537-RA;Name=CLUMA_CG022537-RA;Parent=CLUMA_CG022537;date=Mon Oct 12 17:53:49 CEST 2015
superscaffold57A	.	exon	1525435	1526073	.	-	.	ID=CLUMA_CG022537-RA:exon:1526073-1525435;Name=LIII-frFM-HiSeq_191325_c2_seq1_499_5447_0-285_6211_286-498;Parent=CLUMA_CG022537-RA
superscaffold57A	.	exon	1525302	1525338	.	-	.	ID=CLUMA_CG022537-RA:exon:1525338-1525302;Name=LIII-frFM-HiSeq_191325_c0_seq1_2463_2441_0-2462;Parent=CLUMA_CG022537-RA
superscaffold57A	.	exon	1524270	1525239	.	-	.	ID=CLUMA_CG022537-RA:exon:1525239-1524270;Name=LIII-frFM-HiSeq_191325_c0_seq1_2463_2441_0-2462;Parent=CLUMA_CG022537-RA
superscaffold57A	.	exon	1522905	1524209	.	-	.	ID=CLUMA_CG022537-RA:exon:1524209-1522905;Name=LIII-frFM-HiSeq_191325_c0_seq1_2463_2441_0-2462;Parent=CLUMA_CG022537-RA
superscaffold57A	.	CDS	1525435	1525587	.	-	0	ID=CLUMA_CG022537-RA:exon:1526073-1525435-cds;Name=LIII-frFM-HiSeq_191325_c2_seq1_499_5447_0-285_6211_286-498-cds;Parent=CLUMA_CG022537-RA
superscaffold57A	.	CDS	1525302	1525338	.	-	0	ID=CLUMA_CG022537-RA:exon:1525338-1525302-cds;Name=LIII-frFM-HiSeq_191325_c0_seq1_2463_2441_0-2462-cds;Parent=CLUMA_CG022537-RA
superscaffold57A	.	CDS	1524270	1525239	.	-	1	ID=CLUMA_CG022537-RA:exon:1525239-1524270-cds;Name=LIII-frFM-HiSeq_191325_c0_seq1_2463_2441_0-2462-cds;Parent=CLUMA_CG022537-RA
superscaffold57A	.	CDS	1523498	1524209	.	-	2	ID=CLUMA_CG022537-RA:exon:1524209-1522905-cds;Name=LIII-frFM-HiSeq_191325_c0_seq1_2463_2441_0-2462-cds;Parent=CLUMA_CG022537-RA
superscaffold57A	.	gene	1531597	1537161	.	-	.	ID=CLUMA_CG022538;Name=CLUMA_CG022538
superscaffold57A	.	mRNA	1531597	1537161	.	-	.	ID=CLUMA_CG022538-RA;Name=CLUMA_CG022538-RA;Parent=CLUMA_CG022538;date=Tue Oct 18 11:14:27 CEST 2016
superscaffold57A	.	exon	1536736	1537161	.	-	.	ID=CLUMA_CG022538:1537161-1536736;Name=no_name;Parent=CLUMA_CG022538-RA
superscaffold57A	.	exon	1533857	1534676	.	-	.	ID=CLUMA_CG022538:1534676-1533857;Name=augustus_masked-superscaffold57A-abinit-gene-0.513-mRNA-1;Parent=CLUMA_CG022538-RA
superscaffold57A	.	exon	1533270	1533520	.	-	.	ID=CLUMA_CG022538-RA:exon:1533520-1533270;Name=augustus_masked-superscaffold57A-abinit-gene-0.513-mRNA-1;Parent=CLUMA_CG022538-RA
superscaffold57A	.	exon	1531597	1533198	.	-	.	ID=CLUMA_CG022538-RA:exon:1533198-1531597;Name=augustus_masked-superscaffold57A-abinit-gene-0.513-mRNA-1;Parent=CLUMA_CG022538-RA
superscaffold57A	.	CDS	1533857	1534320	.	-	0	ID=CLUMA_CG022538:1534676-1533857-cds;Name=augustus_masked-superscaffold57A-abinit-gene-0.513-mRNA-1-cds;Parent=CLUMA_CG022538-RA
superscaffold57A	.	CDS	1533270	1533520	.	-	2	ID=CLUMA_CG022538-RA:exon:1533520-1533270-cds;Name=augustus_masked-superscaffold57A-abinit-gene-0.513-mRNA-1-cds;Parent=CLUMA_CG022538-RA
superscaffold57A	.	CDS	1531868	1533198	.	-	1	ID=CLUMA_CG022538-RA:exon:1533198-1531597-cds;Name=augustus_masked-superscaffold57A-abinit-gene-0.513-mRNA-1-cds;Parent=CLUMA_CG022538-RA
superscaffold57A	.	gene	1538156	1542500	.	-	.	ID=CLUMA_CG022539;Name=CLUMA_CG022539
superscaffold57A	.	mRNA	1538156	1542500	.	-	.	ID=CLUMA_CG022539-RA;Name=CLUMA_CG022539-RA;Parent=CLUMA_CG022539;date=Mon Oct 12 17:55:35 CEST 2015
superscaffold57A	.	exon	1542280	1542500	.	-	.	ID=CLUMA_CG022539:1542500-1542280;Name=LIII-frFM-HiSeq_116508_c0_seq2_2100_1990_0-361_5740_362-2099;Parent=CLUMA_CG022539-RA
superscaffold57A	.	exon	1542085	1542218	.	-	.	ID=CLUMA_CG022539:1542218-1542085;Name=LIII-frFM-HiSeq_116508_c0_seq2_2100_1990_0-361_5740_362-2099;Parent=CLUMA_CG022539-RA
superscaffold57A	.	exon	1538156	1539897	.	-	.	ID=CLUMA_CG022539:1539897-1538156;Name=LIII-frFM-HiSeq_116508_c0_seq2_2100_1990_0-361_5740_362-2099;Parent=CLUMA_CG022539-RA
superscaffold57A	.	CDS	1542280	1542433	.	-	0	ID=CLUMA_CG022539:1542500-1542280-cds;Name=LIII-frFM-HiSeq_116508_c0_seq2_2100_1990_0-361_5740_362-2099-cds;Parent=CLUMA_CG022539-RA
superscaffold57A	.	CDS	1542085	1542218	.	-	1	ID=CLUMA_CG022539:1542218-1542085-cds;Name=LIII-frFM-HiSeq_116508_c0_seq2_2100_1990_0-361_5740_362-2099-cds;Parent=CLUMA_CG022539-RA
superscaffold57A	.	CDS	1538317	1539897	.	-	0	ID=CLUMA_CG022539:1539897-1538156-cds;Name=LIII-frFM-HiSeq_116508_c0_seq2_2100_1990_0-361_5740_362-2099-cds;Parent=CLUMA_CG022539-RA
superscaffold57A	.	mRNA	1540028	1542500	.	-	.	ID=CLUMA_CG022539-RB;Name=CLUMA_CG022539-RB;Parent=CLUMA_CG022539;date=Mon Oct 12 17:55:41 CEST 2015
superscaffold57A	.	exon	1542280	1542500	.	-	.	ID=CLUMA_CG022539:1542500-1542280-2;Name=LIII-frFM-HiSeq_116508_c0_seq1_2012_1990_0-361_2352_362-2011;Parent=CLUMA_CG022539-RB
superscaffold57A	.	exon	1542085	1542218	.	-	.	ID=CLUMA_CG022539:1542218-1542085-2;Name=LIII-frFM-HiSeq_116508_c0_seq1_2012_1990_0-361_2352_362-2011;Parent=CLUMA_CG022539-RB
superscaffold57A	.	exon	1540028	1541672	.	-	.	ID=CLUMA_CG022539:1541672-1540028;Name=LIII-frFM-HiSeq_116508_c0_seq1_2012_1990_0-361_2352_362-2011;Parent=CLUMA_CG022539-RB
superscaffold57A	.	CDS	1542280	1542433	.	-	0	ID=CLUMA_CG022539:1542500-1542280-2-cds;Name=LIII-frFM-HiSeq_116508_c0_seq1_2012_1990_0-361_2352_362-2011-cds;Parent=CLUMA_CG022539-RB
superscaffold57A	.	CDS	1542085	1542218	.	-	1	ID=CLUMA_CG022539:1542218-1542085-2-cds;Name=LIII-frFM-HiSeq_116508_c0_seq1_2012_1990_0-361_2352_362-2011-cds;Parent=CLUMA_CG022539-RB
superscaffold57A	.	CDS	1540083	1541672	.	-	0	ID=CLUMA_CG022539:1541672-1540028-cds;Name=LIII-frFM-HiSeq_116508_c0_seq1_2012_1990_0-361_2352_362-2011-cds;Parent=CLUMA_CG022539-RB
superscaffold57A	.	gene	1542939	1545130	.	-	.	ID=CLUMA_CG022540;Name=CLUMA_CG022540
superscaffold57A	.	mRNA	1542939	1545130	.	-	.	ID=CLUMA_CG022540-RA;Name=CLUMA_CG022540-RA;Parent=CLUMA_CG022540;date=Mon Oct 12 17:55:53 CEST 2015
superscaffold57A	.	exon	1544629	1545130	.	-	.	ID=CLUMA_CG022540-RA:exon:1545130-1544629;Name=augustus_masked-superscaffold57A-abinit-gene-0.515-mRNA-1;Parent=CLUMA_CG022540-RA
superscaffold57A	.	exon	1543533	1544548	.	-	.	ID=CLUMA_CG022540-RA:exon:1544548-1543533;Name=Adult-HiSeq_74272_c0_seq1_1995_1973_0-1994;Parent=CLUMA_CG022540-RA
superscaffold57A	.	exon	1542939	1543466	.	-	.	ID=CLUMA_CG022540-RA:exon:1543466-1542939;Name=Adult-HiSeq_74272_c0_seq1_1995_1973_0-1994;Parent=CLUMA_CG022540-RA
superscaffold57A	.	CDS	1544629	1545130	.	-	0	ID=CLUMA_CG022540-RA:exon:1545130-1544629-cds;Name=augustus_masked-superscaffold57A-abinit-gene-0.515-mRNA-1-cds;Parent=CLUMA_CG022540-RA
superscaffold57A	.	CDS	1543533	1544548	.	-	1	ID=CLUMA_CG022540-RA:exon:1544548-1543533-cds;Name=Adult-HiSeq_74272_c0_seq1_1995_1973_0-1994-cds;Parent=CLUMA_CG022540-RA
superscaffold57A	.	CDS	1543026	1543466	.	-	0	ID=CLUMA_CG022540-RA:exon:1543466-1542939-cds;Name=Adult-HiSeq_74272_c0_seq1_1995_1973_0-1994-cds;Parent=CLUMA_CG022540-RA
superscaffold57A	.	gene	1545337	1547591	.	-	.	ID=CLUMA_CG022541;Name=CLUMA_CG022541
superscaffold57A	.	mRNA	1545337	1547591	.	-	.	ID=CLUMA_CG022541-RA;Name=CLUMA_CG022541-RA;Parent=CLUMA_CG022541;date=Mon Oct 12 17:56:07 CEST 2015
superscaffold57A	.	exon	1547207	1547591	.	-	.	ID=CLUMA_CG022541-RA:exon:1547591-1547207;Name=snap_masked-superscaffold57A-abinit-gene-0.1194-mRNA-1;Parent=CLUMA_CG022541-RA
superscaffold57A	.	exon	1546954	1547082	.	-	.	ID=CLUMA_CG022541-RA:exon:1547082-1546954;Name=snap_masked-superscaffold57A-abinit-gene-0.1194-mRNA-1;Parent=CLUMA_CG022541-RA
superscaffold57A	.	exon	1545337	1546880	.	-	.	ID=CLUMA_CG022541-RA:exon:1546880-1545337;Name=Adult-HiSeq_122871_c0_seq1_443_421_0-442;Parent=CLUMA_CG022541-RA
superscaffold57A	.	CDS	1547207	1547591	.	-	0	ID=CLUMA_CG022541-RA:exon:1547591-1547207-cds;Name=snap_masked-superscaffold57A-abinit-gene-0.1194-mRNA-1-cds;Parent=CLUMA_CG022541-RA
superscaffold57A	.	CDS	1546954	1547082	.	-	1	ID=CLUMA_CG022541-RA:exon:1547082-1546954-cds;Name=snap_masked-superscaffold57A-abinit-gene-0.1194-mRNA-1-cds;Parent=CLUMA_CG022541-RA
superscaffold57A	.	CDS	1545514	1546880	.	-	1	ID=CLUMA_CG022541-RA:exon:1546880-1545337-cds;Name=Adult-HiSeq_122871_c0_seq1_443_421_0-442-cds;Parent=CLUMA_CG022541-RA
superscaffold57A	maker	gene	1548994	1558806	.	+	.	ID=CLUMA_CG018095;Name=(sp)_putative_Flotillin-2
superscaffold57A	maker	mRNA	1552398	1558806	.	+	.	ID=CLUMA_CG018095-RA;Name=CLUMA_CG018095-RA;Parent=CLUMA_CG018095;_AED=0.45;_QI=0|0.6|0.66|1|1|1|6|0|283;_eAED=0.51;date=Tue Oct 18 11:16:55 CEST 2016
superscaffold57A	maker	exon	1552398	1552938	.	+	.	ID=CLUMA_CG018095:1552398-1552938;Name=no_name;Parent=CLUMA_CG018095-RA
superscaffold57A	maker	exon	1555319	1555535	.	+	.	ID=CLUMA_CG018095-RA:exon:5600;Name=no_name;Parent=CLUMA_CG018095-RA
superscaffold57A	maker	exon	1555597	1555732	.	+	.	ID=CLUMA_CG018095-RA:exon:5601;Name=no_name;Parent=CLUMA_CG018095-RA
superscaffold57A	maker	exon	1555797	1556093	.	+	.	ID=CLUMA_CG018095-RA:exon:5602;Name=no_name;Parent=CLUMA_CG018095-RA
superscaffold57A	maker	exon	1556157	1556258	.	+	.	ID=CLUMA_CG018095-RA:exon:5603;Name=no_name;Parent=CLUMA_CG018095-RA
superscaffold57A	maker	exon	1556322	1558806	.	+	.	ID=CLUMA_CG018095:1556322-1558806;Name=no_name;Parent=CLUMA_CG018095-RA
superscaffold57A	maker	CDS	1555405	1555535	.	+	0	ID=CLUMA_CG018095-RA:exon:5600-cds;Name=no_name-cds;Parent=CLUMA_CG018095-RA
superscaffold57A	maker	CDS	1555597	1555732	.	+	2	ID=CLUMA_CG018095-RA:exon:5601-cds;Name=no_name-cds;Parent=CLUMA_CG018095-RA
superscaffold57A	maker	CDS	1555797	1556093	.	+	0	ID=CLUMA_CG018095-RA:exon:5602-cds;Name=no_name-cds;Parent=CLUMA_CG018095-RA
superscaffold57A	maker	CDS	1556157	1556258	.	+	0	ID=CLUMA_CG018095-RA:exon:5603-cds;Name=no_name-cds;Parent=CLUMA_CG018095-RA
superscaffold57A	maker	CDS	1556322	1556507	.	+	0	ID=CLUMA_CG018095:1556322-1558806-cds;Name=no_name-cds;Parent=CLUMA_CG018095-RA
superscaffold57A	.	mRNA	1548994	1558806	.	+	.	ID=CLUMA_CG018095-RB;Name=CLUMA_CG018095-RB;Parent=CLUMA_CG018095;date=Tue Oct 18 11:17:00 CEST 2016
superscaffold57A	.	exon	1548994	1549351	.	+	.	ID=CLUMA_CG018095:1548994-1549351;Name=maker-superscaffold57A-exonerate_est2genome-gene-0.74-mRNA-1;Parent=CLUMA_CG018095-RB
superscaffold57A	.	exon	1551302	1551410	.	+	.	ID=CLUMA_CG018095:1551302-1551410;Name=maker-superscaffold57A-exonerate_est2genome-gene-0.74-mRNA-1;Parent=CLUMA_CG018095-RB
superscaffold57A	.	exon	1555319	1555535	.	+	.	ID=CLUMA_CG018095:1555319-1555535;Name=maker-superscaffold57A-exonerate_est2genome-gene-0.74-mRNA-1;Parent=CLUMA_CG018095-RB
superscaffold57A	.	exon	1555597	1555732	.	+	.	ID=CLUMA_CG018095:1555597-1555732;Name=maker-superscaffold57A-exonerate_est2genome-gene-0.74-mRNA-1;Parent=CLUMA_CG018095-RB
superscaffold57A	.	exon	1555797	1556093	.	+	.	ID=CLUMA_CG018095:1555797-1556093;Name=maker-superscaffold57A-exonerate_est2genome-gene-0.74-mRNA-1;Parent=CLUMA_CG018095-RB
superscaffold57A	.	exon	1556157	1556258	.	+	.	ID=CLUMA_CG018095:1556157-1556258;Name=maker-superscaffold57A-exonerate_est2genome-gene-0.74-mRNA-1;Parent=CLUMA_CG018095-RB
superscaffold57A	.	exon	1556322	1558806	.	+	.	ID=CLUMA_CG018095:1556322-1558806-2;Name=maker-superscaffold57A-exonerate_est2genome-gene-0.74-mRNA-1;Parent=CLUMA_CG018095-RB
superscaffold57A	.	CDS	1549262	1549351	.	+	0	ID=CLUMA_CG018095:1548994-1549351-cds;Name=maker-superscaffold57A-exonerate_est2genome-gene-0.74-mRNA-1-cds;Parent=CLUMA_CG018095-RB
superscaffold57A	.	CDS	1551302	1551410	.	+	0	ID=CLUMA_CG018095:1551302-1551410-cds;Name=maker-superscaffold57A-exonerate_est2genome-gene-0.74-mRNA-1-cds;Parent=CLUMA_CG018095-RB
superscaffold57A	.	CDS	1555319	1555535	.	+	1	ID=CLUMA_CG018095:1555319-1555535-cds;Name=maker-superscaffold57A-exonerate_est2genome-gene-0.74-mRNA-1-cds;Parent=CLUMA_CG018095-RB
superscaffold57A	.	CDS	1555597	1555732	.	+	2	ID=CLUMA_CG018095:1555597-1555732-cds;Name=maker-superscaffold57A-exonerate_est2genome-gene-0.74-mRNA-1-cds;Parent=CLUMA_CG018095-RB
superscaffold57A	.	CDS	1555797	1556093	.	+	0	ID=CLUMA_CG018095:1555797-1556093-cds;Name=maker-superscaffold57A-exonerate_est2genome-gene-0.74-mRNA-1-cds;Parent=CLUMA_CG018095-RB
superscaffold57A	.	CDS	1556157	1556258	.	+	0	ID=CLUMA_CG018095:1556157-1556258-cds;Name=maker-superscaffold57A-exonerate_est2genome-gene-0.74-mRNA-1-cds;Parent=CLUMA_CG018095-RB
superscaffold57A	.	CDS	1556322	1556507	.	+	0	ID=CLUMA_CG018095:1556322-1558806-2-cds;Name=maker-superscaffold57A-exonerate_est2genome-gene-0.74-mRNA-1-cds;Parent=CLUMA_CG018095-RB
superscaffold57A	.	mRNA	1550880	1558806	.	+	.	ID=CLUMA_CG018095-RC;Name=CLUMA_CG018095-RC;Parent=CLUMA_CG018095;date=Tue Oct 18 11:17:06 CEST 2016
superscaffold57A	.	exon	1550880	1551410	.	+	.	ID=CLUMA_CG018095:1550880-1551410;Name=LIII-frFM-HiSeq_181058_c0_seq1_3771_1_0-3345_9077_3346-3348_7959_3349-3560_8634_3561-3770;Parent=CLUMA_CG018095-RC
superscaffold57A	.	exon	1555319	1555535	.	+	.	ID=CLUMA_CG018095:1555319-1555535-2;Name=LIII-frFM-HiSeq_181058_c0_seq1_3771_1_0-3345_9077_3346-3348_7959_3349-3560_8634_3561-3770;Parent=CLUMA_CG018095-RC
superscaffold57A	.	exon	1555597	1555732	.	+	.	ID=CLUMA_CG018095:1555597-1555732-2;Name=LIII-frFM-HiSeq_181058_c0_seq1_3771_1_0-3345_9077_3346-3348_7959_3349-3560_8634_3561-3770;Parent=CLUMA_CG018095-RC
superscaffold57A	.	exon	1555797	1556093	.	+	.	ID=CLUMA_CG018095:1555797-1556093-2;Name=LIII-frFM-HiSeq_181058_c0_seq1_3771_1_0-3345_9077_3346-3348_7959_3349-3560_8634_3561-3770;Parent=CLUMA_CG018095-RC
superscaffold57A	.	exon	1556157	1556258	.	+	.	ID=CLUMA_CG018095:1556157-1556258-2;Name=LIII-frFM-HiSeq_181058_c0_seq1_3771_1_0-3345_9077_3346-3348_7959_3349-3560_8634_3561-3770;Parent=CLUMA_CG018095-RC
superscaffold57A	.	exon	1556322	1558806	.	+	.	ID=CLUMA_CG018095:1556322-1558806-3;Name=LIII-frFM-HiSeq_181058_c0_seq1_3771_1_0-3345_9077_3346-3348_7959_3349-3560_8634_3561-3770;Parent=CLUMA_CG018095-RC
superscaffold57A	.	CDS	1551272	1551410	.	+	0	ID=CLUMA_CG018095:1550880-1551410-cds;Name=LIII-frFM-HiSeq_181058_c0_seq1_3771_1_0-3345_9077_3346-3348_7959_3349-3560_8634_3561-3770-cds;Parent=CLUMA_CG018095-RC
superscaffold57A	.	CDS	1555319	1555535	.	+	1	ID=CLUMA_CG018095:1555319-1555535-2-cds;Name=LIII-frFM-HiSeq_181058_c0_seq1_3771_1_0-3345_9077_3346-3348_7959_3349-3560_8634_3561-3770-cds;Parent=CLUMA_CG018095-RC
superscaffold57A	.	CDS	1555597	1555732	.	+	2	ID=CLUMA_CG018095:1555597-1555732-2-cds;Name=LIII-frFM-HiSeq_181058_c0_seq1_3771_1_0-3345_9077_3346-3348_7959_3349-3560_8634_3561-3770-cds;Parent=CLUMA_CG018095-RC
superscaffold57A	.	CDS	1555797	1556093	.	+	0	ID=CLUMA_CG018095:1555797-1556093-2-cds;Name=LIII-frFM-HiSeq_181058_c0_seq1_3771_1_0-3345_9077_3346-3348_7959_3349-3560_8634_3561-3770-cds;Parent=CLUMA_CG018095-RC
superscaffold57A	.	CDS	1556157	1556258	.	+	0	ID=CLUMA_CG018095:1556157-1556258-2-cds;Name=LIII-frFM-HiSeq_181058_c0_seq1_3771_1_0-3345_9077_3346-3348_7959_3349-3560_8634_3561-3770-cds;Parent=CLUMA_CG018095-RC
superscaffold57A	.	CDS	1556322	1556507	.	+	0	ID=CLUMA_CG018095:1556322-1558806-3-cds;Name=LIII-frFM-HiSeq_181058_c0_seq1_3771_1_0-3345_9077_3346-3348_7959_3349-3560_8634_3561-3770-cds;Parent=CLUMA_CG018095-RC
superscaffold57A	maker	gene	1558758	1561574	.	-	.	ID=CLUMA_CG018215;Name=(nr)_putative_PREDICTED:_platelet_binding_protein_GspB-like_[Ceratitis_capitata]
superscaffold57A	maker	mRNA	1558758	1561574	.	-	.	ID=CLUMA_CG018215-RA;Name=CLUMA_CG018215-RA;Parent=CLUMA_CG018215;_AED=0.24;_QI=90|1|0.71|1|0.83|0.71|7|332|401;_eAED=0.24
superscaffold57A	maker	exon	1561515	1561574	.	-	.	ID=CLUMA_CG018215-RA:exon:6173;Name=no_name;Parent=CLUMA_CG018215-RA
superscaffold57A	maker	exon	1560654	1560729	.	-	.	ID=CLUMA_CG018215-RA:exon:6174;Name=no_name;Parent=CLUMA_CG018215-RA
superscaffold57A	maker	exon	1560062	1560552	.	-	.	ID=CLUMA_CG018215-RA:exon:6175;Name=no_name;Parent=CLUMA_CG018215-RA
superscaffold57A	maker	exon	1559928	1559977	.	-	.	ID=CLUMA_CG018215-RA:exon:6176;Name=no_name;Parent=CLUMA_CG018215-RA
superscaffold57A	maker	exon	1559784	1559834	.	-	.	ID=CLUMA_CG018215-RA:exon:6177;Name=no_name;Parent=CLUMA_CG018215-RA
superscaffold57A	maker	exon	1559633	1559716	.	-	.	ID=CLUMA_CG018215-RA:exon:6178;Name=no_name;Parent=CLUMA_CG018215-RA
superscaffold57A	maker	exon	1558758	1559573	.	-	.	ID=CLUMA_CG018215-RA:exon:6179;Name=no_name;Parent=CLUMA_CG018215-RA
superscaffold57A	maker	CDS	1560654	1560699	.	-	0	ID=CLUMA_CG018215-RA:exon:6174-cds;Name=no_name-cds;Parent=CLUMA_CG018215-RA
superscaffold57A	maker	CDS	1560062	1560552	.	-	1	ID=CLUMA_CG018215-RA:exon:6175-cds;Name=no_name-cds;Parent=CLUMA_CG018215-RA
superscaffold57A	maker	CDS	1559928	1559977	.	-	0	ID=CLUMA_CG018215-RA:exon:6176-cds;Name=no_name-cds;Parent=CLUMA_CG018215-RA
superscaffold57A	maker	CDS	1559784	1559834	.	-	2	ID=CLUMA_CG018215-RA:exon:6177-cds;Name=no_name-cds;Parent=CLUMA_CG018215-RA
superscaffold57A	maker	CDS	1559633	1559716	.	-	2	ID=CLUMA_CG018215-RA:exon:6178-cds;Name=no_name-cds;Parent=CLUMA_CG018215-RA
superscaffold57A	maker	CDS	1559090	1559573	.	-	2	ID=CLUMA_CG018215-RA:exon:6179-cds;Name=no_name-cds;Parent=CLUMA_CG018215-RA
superscaffold57A	maker	gene	1563101	1566540	.	-	.	ID=CLUMA_CG018226;Name=(sp)_similar_to_Serine/threonine-protein_kinase_PAK_1
superscaffold57A	maker	mRNA	1563101	1566540	.	-	.	ID=CLUMA_CG018226-RA;Name=CLUMA_CG018226-RA;Parent=CLUMA_CG018226;_AED=0.21;_QI=45|0.92|0.73|1|0.92|0.86|15|876|1517;_eAED=0.21;date=Mon Dec 21 17:09:11 CET 2015
superscaffold57A	maker	exon	1565886	1566540	.	-	.	ID=CLUMA_CG018226:1566540-1565886;Name=no_name;Parent=CLUMA_CG018226-RA
superscaffold57A	maker	exon	1564892	1565756	.	-	.	ID=CLUMA_CG018226-RA:exon:6263;Name=no_name;Parent=CLUMA_CG018226-RA
superscaffold57A	maker	exon	1564685	1564754	.	-	.	ID=CLUMA_CG018226-RA:exon:6264;Name=no_name;Parent=CLUMA_CG018226-RA
superscaffold57A	maker	exon	1564446	1564618	.	-	.	ID=CLUMA_CG018226-RA:exon:6265;Name=no_name;Parent=CLUMA_CG018226-RA
superscaffold57A	maker	exon	1564311	1564384	.	-	.	ID=CLUMA_CG018226-RA:exon:6266;Name=no_name;Parent=CLUMA_CG018226-RA
superscaffold57A	maker	exon	1563101	1564248	.	-	.	ID=CLUMA_CG018226-RA:exon:6267;Name=no_name;Parent=CLUMA_CG018226-RA
superscaffold57A	maker	CDS	1565886	1566099	.	-	0	ID=CLUMA_CG018226:1566540-1565886-cds;Name=no_name-cds;Parent=CLUMA_CG018226-RA
superscaffold57A	maker	CDS	1564892	1565756	.	-	1	ID=CLUMA_CG018226-RA:exon:6263-cds;Name=no_name-cds;Parent=CLUMA_CG018226-RA
superscaffold57A	maker	CDS	1564685	1564754	.	-	2	ID=CLUMA_CG018226-RA:exon:6264-cds;Name=no_name-cds;Parent=CLUMA_CG018226-RA
superscaffold57A	maker	CDS	1564446	1564618	.	-	0	ID=CLUMA_CG018226-RA:exon:6265-cds;Name=no_name-cds;Parent=CLUMA_CG018226-RA
superscaffold57A	maker	CDS	1564311	1564384	.	-	2	ID=CLUMA_CG018226-RA:exon:6266-cds;Name=no_name-cds;Parent=CLUMA_CG018226-RA
superscaffold57A	maker	CDS	1563977	1564248	.	-	1	ID=CLUMA_CG018226-RA:exon:6267-cds;Name=no_name-cds;Parent=CLUMA_CG018226-RA
superscaffold57A	maker	gene	1566417	1567506	.	+	.	ID=CLUMA_CG018106;Name=CLUMA_CG018106
superscaffold57A	maker	mRNA	1566417	1567506	.	+	.	ID=CLUMA_CG018106-RA;Name=CLUMA_CG018106-RA;Parent=CLUMA_CG018106;_AED=0.61;_QI=0|0|0|0.66|1|1|3|0|69;_eAED=0.70
superscaffold57A	maker	exon	1566417	1566436	.	+	.	ID=CLUMA_CG018106-RA:exon:5648;Name=no_name;Parent=CLUMA_CG018106-RA
superscaffold57A	maker	exon	1567207	1567319	.	+	.	ID=CLUMA_CG018106-RA:exon:5649;Name=no_name;Parent=CLUMA_CG018106-RA
superscaffold57A	maker	exon	1567430	1567506	.	+	.	ID=CLUMA_CG018106-RA:exon:5650;Name=no_name;Parent=CLUMA_CG018106-RA
superscaffold57A	maker	CDS	1566417	1566436	.	+	0	ID=CLUMA_CG018106-RA:exon:5648-cds;Name=no_name-cds;Parent=CLUMA_CG018106-RA
superscaffold57A	maker	CDS	1567207	1567319	.	+	2	ID=CLUMA_CG018106-RA:exon:5649-cds;Name=no_name-cds;Parent=CLUMA_CG018106-RA
superscaffold57A	maker	CDS	1567430	1567506	.	+	1	ID=CLUMA_CG018106-RA:exon:5650-cds;Name=no_name-cds;Parent=CLUMA_CG018106-RA
superscaffold57A	maker	gene	1567532	1568097	.	+	.	ID=CLUMA_CG018051;Name=(pfam)_PNRC_family_containing_protein
superscaffold57A	maker	mRNA	1567532	1568097	.	+	.	ID=CLUMA_CG018051-RA;Name=CLUMA_CG018051-RA;Parent=CLUMA_CG018051;_AED=0.34;_QI=0|-1|0|1|-1|1|1|0|166;_eAED=0.34;date=Wed Oct 19 09:08:11 CEST 2016
superscaffold57A	maker	exon	1567532	1568097	.	+	.	ID=CLUMA_CG018051:1567532-1568097;Name=no_name;Parent=CLUMA_CG018051-RA
superscaffold57A	maker	CDS	1567532	1568032	.	+	0	ID=CLUMA_CG018051:1567532-1568097-cds;Name=no_name-cds;Parent=CLUMA_CG018051-RA
superscaffold57A	.	gene	1571505	1577183	.	-	.	ID=CLUMA_CG023094;Name=CLUMA_CG023094
superscaffold57A	.	mRNA	1571505	1577183	.	-	.	ID=CLUMA_CG023094-RA;Name=CLUMA_CG023094-RA;Parent=CLUMA_CG023094;date=Mon Dec 21 17:10:08 CET 2015
superscaffold57A	.	exon	1576959	1577183	.	-	.	ID=CLUMA_CG023094-RA:exon:1577183-1576959;Name=LIII-frFM-HiSeq_364325_c0_seq1_280_1_0-279;Parent=CLUMA_CG023094-RA
superscaffold57A	.	exon	1575548	1575895	.	-	.	ID=CLUMA_CG023094-RA:exon:1575895-1575548;Name=LIII-frFM-HiSeq_364325_c0_seq1_280_1_0-279;Parent=CLUMA_CG023094-RA
superscaffold57A	.	exon	1574597	1575195	.	-	.	ID=CLUMA_CG023094-RA:exon:1575195-1574597;Name=LIII-frFM-HiSeq_186890_c0_seq1_587_969_0-216_352_217-586;Parent=CLUMA_CG023094-RA
superscaffold57A	.	exon	1573672	1574535	.	-	.	ID=CLUMA_CG023094-RA:exon:1574535-1573672;Name=LIII-frFM-HiSeq_191606_c1_seq1_399_2725_0-398;Parent=CLUMA_CG023094-RA
superscaffold57A	.	exon	1573230	1573616	.	-	.	ID=CLUMA_CG023094-RA:exon:1573616-1573230;Name=LIII-frFM-HiSeq_191606_c2_seq1_1385_1363_0-1384;Parent=CLUMA_CG023094-RA
superscaffold57A	.	exon	1572861	1572995	.	-	.	ID=CLUMA_CG023094-RA:exon:1572995-1572861;Name=LIII-frFM-HiSeq_191606_c2_seq1_1385_1363_0-1384;Parent=CLUMA_CG023094-RA
superscaffold57A	.	exon	1572708	1572776	.	-	.	ID=CLUMA_CG023094-RA:exon:1572776-1572708;Name=LIII-frFM-HiSeq_191606_c2_seq1_1385_1363_0-1384;Parent=CLUMA_CG023094-RA
superscaffold57A	.	exon	1572229	1572297	.	-	.	ID=CLUMA_CG023094-RA:exon:1572297-1572229;Name=LIII-frFM-HiSeq_191606_c2_seq1_1385_1363_0-1384;Parent=CLUMA_CG023094-RA
superscaffold57A	.	exon	1571943	1572158	.	-	.	ID=CLUMA_CG023094-RA:exon:1572158-1571943;Name=LIII-frFM-HiSeq_191606_c2_seq1_1385_1363_0-1384;Parent=CLUMA_CG023094-RA
superscaffold57A	.	exon	1571505	1571874	.	-	.	ID=CLUMA_CG023094-RA:exon:1571874-1571505;Name=LIII-frFM-HiSeq_191606_c2_seq1_1385_1363_0-1384;Parent=CLUMA_CG023094-RA
superscaffold57A	.	CDS	1575548	1575875	.	-	0	ID=CLUMA_CG023094-RA:exon:1575895-1575548-cds;Name=LIII-frFM-HiSeq_364325_c0_seq1_280_1_0-279-cds;Parent=CLUMA_CG023094-RA
superscaffold57A	.	CDS	1574597	1575195	.	-	1	ID=CLUMA_CG023094-RA:exon:1575195-1574597-cds;Name=LIII-frFM-HiSeq_186890_c0_seq1_587_969_0-216_352_217-586-cds;Parent=CLUMA_CG023094-RA
superscaffold57A	.	CDS	1573672	1574535	.	-	0	ID=CLUMA_CG023094-RA:exon:1574535-1573672-cds;Name=LIII-frFM-HiSeq_191606_c1_seq1_399_2725_0-398-cds;Parent=CLUMA_CG023094-RA
superscaffold57A	.	CDS	1573230	1573616	.	-	0	ID=CLUMA_CG023094-RA:exon:1573616-1573230-cds;Name=LIII-frFM-HiSeq_191606_c2_seq1_1385_1363_0-1384-cds;Parent=CLUMA_CG023094-RA
superscaffold57A	.	CDS	1572861	1572995	.	-	0	ID=CLUMA_CG023094-RA:exon:1572995-1572861-cds;Name=LIII-frFM-HiSeq_191606_c2_seq1_1385_1363_0-1384-cds;Parent=CLUMA_CG023094-RA
superscaffold57A	.	CDS	1572708	1572776	.	-	0	ID=CLUMA_CG023094-RA:exon:1572776-1572708-cds;Name=LIII-frFM-HiSeq_191606_c2_seq1_1385_1363_0-1384-cds;Parent=CLUMA_CG023094-RA
superscaffold57A	.	CDS	1572229	1572297	.	-	0	ID=CLUMA_CG023094-RA:exon:1572297-1572229-cds;Name=LIII-frFM-HiSeq_191606_c2_seq1_1385_1363_0-1384-cds;Parent=CLUMA_CG023094-RA
superscaffold57A	.	CDS	1571943	1572158	.	-	0	ID=CLUMA_CG023094-RA:exon:1572158-1571943-cds;Name=LIII-frFM-HiSeq_191606_c2_seq1_1385_1363_0-1384-cds;Parent=CLUMA_CG023094-RA
superscaffold57A	.	CDS	1571605	1571874	.	-	0	ID=CLUMA_CG023094-RA:exon:1571874-1571505-cds;Name=LIII-frFM-HiSeq_191606_c2_seq1_1385_1363_0-1384-cds;Parent=CLUMA_CG023094-RA
superscaffold57A	maker	gene	1577686	1580043	.	-	.	ID=CLUMA_CG018247;Name=(sp)_putative_T-complex_protein_1_subunit_eta
superscaffold57A	maker	mRNA	1577686	1580043	.	-	.	ID=CLUMA_CG018247-RA;Name=CLUMA_CG018247-RA;Parent=CLUMA_CG018247;_AED=0.32;_QI=0|0.66|0.75|1|0.66|0.75|4|156|548;_eAED=0.33;date=Mon Dec 21 17:10:46 CET 2015
superscaffold57A	maker	exon	1579919	1580043	.	-	.	ID=CLUMA_CG018247:1580043-1579919;Name=no_name;Parent=CLUMA_CG018247-RA
superscaffold57A	maker	exon	1579496	1579594	.	-	.	ID=CLUMA_CG018247-RA:exon:6465;Name=no_name;Parent=CLUMA_CG018247-RA
superscaffold57A	maker	exon	1578125	1579436	.	-	.	ID=CLUMA_CG018247-RA:exon:6466;Name=no_name;Parent=CLUMA_CG018247-RA
superscaffold57A	maker	exon	1577686	1578068	.	-	.	ID=CLUMA_CG018247-RA:exon:6467;Name=no_name;Parent=CLUMA_CG018247-RA
superscaffold57A	maker	CDS	1579919	1579921	.	-	0	ID=CLUMA_CG018247:1580043-1579919-cds;Name=no_name-cds;Parent=CLUMA_CG018247-RA
superscaffold57A	maker	CDS	1579496	1579594	.	-	0	ID=CLUMA_CG018247-RA:exon:6465-cds;Name=no_name-cds;Parent=CLUMA_CG018247-RA
superscaffold57A	maker	CDS	1578125	1579436	.	-	0	ID=CLUMA_CG018247-RA:exon:6466-cds;Name=no_name-cds;Parent=CLUMA_CG018247-RA
superscaffold57A	maker	CDS	1577842	1578068	.	-	1	ID=CLUMA_CG018247-RA:exon:6467-cds;Name=no_name-cds;Parent=CLUMA_CG018247-RA
superscaffold57A	maker	gene	1580242	1583533	.	-	.	ID=CLUMA_CG018268;Name=(sp)_putative_SUN_domain-containing_protein_1
superscaffold57A	maker	mRNA	1580242	1583533	.	-	.	ID=CLUMA_CG018268-RA;Name=CLUMA_CG018268-RA;Parent=CLUMA_CG018268;_AED=0.23;_QI=0|-1|0|1|-1|1|1|0|1004;_eAED=0.73;date=Wed Oct 19 09:09:40 CEST 2016
superscaffold57A	maker	exon	1580242	1583533	.	-	.	ID=CLUMA_CG018268:1583533-1580242;Name=no_name;Parent=CLUMA_CG018268-RA
superscaffold57A	maker	CDS	1580519	1583533	.	-	0	ID=CLUMA_CG018268:1583533-1580242-cds;Name=no_name-cds;Parent=CLUMA_CG018268-RA
superscaffold57A	maker	gene	1583922	1596812	.	-	.	ID=CLUMA_CG018197;Name=(sp)_putative_Protein_TIS11
superscaffold57A	maker	mRNA	1583922	1596812	.	-	.	ID=CLUMA_CG018197-RA;Name=CLUMA_CG018197-RA;Parent=CLUMA_CG018197;_AED=0.15;_QI=248|1|1|1|0.66|0.75|4|2889|351;_eAED=0.15
superscaffold57A	maker	exon	1596502	1596812	.	-	.	ID=CLUMA_CG018197-RA:exon:6048;Name=no_name;Parent=CLUMA_CG018197-RA
superscaffold57A	maker	exon	1587789	1588141	.	-	.	ID=CLUMA_CG018197-RA:exon:6049;Name=no_name;Parent=CLUMA_CG018197-RA
superscaffold57A	maker	exon	1587333	1587506	.	-	.	ID=CLUMA_CG018197-RA:exon:6050;Name=no_name;Parent=CLUMA_CG018197-RA
superscaffold57A	maker	exon	1583922	1587276	.	-	.	ID=CLUMA_CG018197-RA:exon:6051;Name=no_name;Parent=CLUMA_CG018197-RA
superscaffold57A	maker	CDS	1596502	1596564	.	-	0	ID=CLUMA_CG018197-RA:exon:6048-cds;Name=no_name-cds;Parent=CLUMA_CG018197-RA
superscaffold57A	maker	CDS	1587789	1588141	.	-	0	ID=CLUMA_CG018197-RA:exon:6049-cds;Name=no_name-cds;Parent=CLUMA_CG018197-RA
superscaffold57A	maker	CDS	1587333	1587506	.	-	2	ID=CLUMA_CG018197-RA:exon:6050-cds;Name=no_name-cds;Parent=CLUMA_CG018197-RA
superscaffold57A	maker	CDS	1586811	1587276	.	-	2	ID=CLUMA_CG018197-RA:exon:6051-cds;Name=no_name-cds;Parent=CLUMA_CG018197-RA
superscaffold57A	maker	gene	1597339	1600680	.	-	.	ID=CLUMA_CG018199;Name=(nr)_putative_PREDICTED:_uncharacterized_protein_LOC101898876_isoform_X1_[Musca_domestica]
superscaffold57A	maker	mRNA	1597339	1600680	.	-	.	ID=CLUMA_CG018199-RA;Name=CLUMA_CG018199-RA;Parent=CLUMA_CG018199;_AED=0.16;_QI=149|1|1|1|1|1|7|244|830;_eAED=0.16
superscaffold57A	maker	exon	1600516	1600680	.	-	.	ID=CLUMA_CG018199-RA:exon:6057;Name=no_name;Parent=CLUMA_CG018199-RA
superscaffold57A	maker	exon	1600301	1600453	.	-	.	ID=CLUMA_CG018199-RA:exon:6058;Name=no_name;Parent=CLUMA_CG018199-RA
superscaffold57A	maker	exon	1600061	1600230	.	-	.	ID=CLUMA_CG018199-RA:exon:6059;Name=no_name;Parent=CLUMA_CG018199-RA
superscaffold57A	maker	exon	1599543	1600000	.	-	.	ID=CLUMA_CG018199-RA:exon:6060;Name=no_name;Parent=CLUMA_CG018199-RA
superscaffold57A	maker	exon	1599277	1599424	.	-	.	ID=CLUMA_CG018199-RA:exon:6061;Name=no_name;Parent=CLUMA_CG018199-RA
superscaffold57A	maker	exon	1599000	1599202	.	-	.	ID=CLUMA_CG018199-RA:exon:6062;Name=no_name;Parent=CLUMA_CG018199-RA
superscaffold57A	maker	exon	1597339	1598927	.	-	.	ID=CLUMA_CG018199-RA:exon:6063;Name=no_name;Parent=CLUMA_CG018199-RA
superscaffold57A	maker	CDS	1600516	1600531	.	-	0	ID=CLUMA_CG018199-RA:exon:6057-cds;Name=no_name-cds;Parent=CLUMA_CG018199-RA
superscaffold57A	maker	CDS	1600301	1600453	.	-	1	ID=CLUMA_CG018199-RA:exon:6058-cds;Name=no_name-cds;Parent=CLUMA_CG018199-RA
superscaffold57A	maker	CDS	1600061	1600230	.	-	1	ID=CLUMA_CG018199-RA:exon:6059-cds;Name=no_name-cds;Parent=CLUMA_CG018199-RA
superscaffold57A	maker	CDS	1599543	1600000	.	-	0	ID=CLUMA_CG018199-RA:exon:6060-cds;Name=no_name-cds;Parent=CLUMA_CG018199-RA
superscaffold57A	maker	CDS	1599277	1599424	.	-	2	ID=CLUMA_CG018199-RA:exon:6061-cds;Name=no_name-cds;Parent=CLUMA_CG018199-RA
superscaffold57A	maker	CDS	1599000	1599202	.	-	0	ID=CLUMA_CG018199-RA:exon:6062-cds;Name=no_name-cds;Parent=CLUMA_CG018199-RA
superscaffold57A	maker	CDS	1597583	1598927	.	-	2	ID=CLUMA_CG018199-RA:exon:6063-cds;Name=no_name-cds;Parent=CLUMA_CG018199-RA
superscaffold57A	.	gene	1600705	1601372	.	-	.	ID=CLUMA_CG023753;Name=CLUMA_CG023753
superscaffold57A	.	mRNA	1600705	1601370	.	-	.	ID=CLUMA_CG023753-RA;Name=CLUMA_CG023753-RA;Parent=CLUMA_CG023753;date=Wed Oct 19 09:10:34 CEST 2016
superscaffold57A	.	exon	1601295	1601370	.	-	.	ID=CLUMA_CG023753-RA:exon:1601370-1601295;Name=Adult-HiSeq_2072_c0_seq1_539_517_0-538;Parent=CLUMA_CG023753-RA
superscaffold57A	.	exon	1601020	1601226	.	-	.	ID=CLUMA_CG023753-RA:exon:1601226-1601020;Name=Adult-HiSeq_2072_c0_seq1_539_517_0-538;Parent=CLUMA_CG023753-RA
superscaffold57A	.	exon	1600705	1600959	.	-	.	ID=CLUMA_CG023753-RA:exon:1600959-1600705;Name=Adult-HiSeq_2072_c0_seq1_539_517_0-538;Parent=CLUMA_CG023753-RA
superscaffold57A	.	CDS	1601020	1601170	.	-	0	ID=CLUMA_CG023753-RA:exon:1601226-1601020-cds;Name=Adult-HiSeq_2072_c0_seq1_539_517_0-538-cds;Parent=CLUMA_CG023753-RA
superscaffold57A	.	CDS	1600856	1600959	.	-	1	ID=CLUMA_CG023753-RA:exon:1600959-1600705-cds;Name=Adult-HiSeq_2072_c0_seq1_539_517_0-538-cds;Parent=CLUMA_CG023753-RA
superscaffold57A	.	mRNA	1600705	1601372	.	-	.	ID=CLUMA_CG023753-RB;Name=CLUMA_CG023753-RB;Parent=CLUMA_CG023753;date=Wed Oct 19 09:10:52 CEST 2016
superscaffold57A	.	exon	1601295	1601372	.	-	.	ID=CLUMA_CG023753-RB:exon:1601372-1601295;Name=AllNorm454-RE_Contig_3182;Parent=CLUMA_CG023753-RB
superscaffold57A	.	exon	1601020	1601187	.	-	.	ID=CLUMA_CG023753-RB:exon:1601187-1601020;Name=AllNorm454-IT_Contig_21442;Parent=CLUMA_CG023753-RB
superscaffold57A	.	exon	1600705	1600959	.	-	.	ID=CLUMA_CG023753-RB:exon:1600959-1600705-2;Name=Adult-HiSeq_2072_c0_seq1_539_517_0-538;Parent=CLUMA_CG023753-RB
superscaffold57A	.	CDS	1601020	1601170	.	-	0	ID=CLUMA_CG023753-RB:exon:1601187-1601020-cds;Name=AllNorm454-IT_Contig_21442-cds;Parent=CLUMA_CG023753-RB
superscaffold57A	.	CDS	1600856	1600959	.	-	1	ID=CLUMA_CG023753-RB:exon:1600959-1600705-2-cds;Name=Adult-HiSeq_2072_c0_seq1_539_517_0-538-cds;Parent=CLUMA_CG023753-RB
superscaffold57A	maker	gene	1601489	1602289	.	+	.	ID=CLUMA_CG018024;Name=CLUMA_CG018024
superscaffold57A	maker	mRNA	1601489	1602289	.	+	.	ID=CLUMA_CG018024-RA;Name=CLUMA_CG018024-RA;Parent=CLUMA_CG018024;_AED=0.19;_QI=78|1|0.5|1|1|1|2|0|217;_eAED=0.19
superscaffold57A	maker	exon	1601489	1601641	.	+	.	ID=CLUMA_CG018024-RA:exon:5263;Name=no_name;Parent=CLUMA_CG018024-RA
superscaffold57A	maker	exon	1601711	1602289	.	+	.	ID=CLUMA_CG018024-RA:exon:5264;Name=no_name;Parent=CLUMA_CG018024-RA
superscaffold57A	maker	CDS	1601567	1601641	.	+	0	ID=CLUMA_CG018024-RA:exon:5263-cds;Name=no_name-cds;Parent=CLUMA_CG018024-RA
superscaffold57A	maker	CDS	1601711	1602289	.	+	0	ID=CLUMA_CG018024-RA:exon:5264-cds;Name=no_name-cds;Parent=CLUMA_CG018024-RA
superscaffold57A	maker	gene	1601992	1603265	.	-	.	ID=CLUMA_CG018252;Name=(nr)_putative_AGAP012466-PA_[Anopheles_gambiae_str._PEST]
superscaffold57A	maker	mRNA	1601992	1603265	.	-	.	ID=CLUMA_CG018252-RA;Name=CLUMA_CG018252-RA;Parent=CLUMA_CG018252;_AED=0.40;_QI=0|0.66|0.5|0.75|1|1|4|538|129;_eAED=0.40
superscaffold57A	maker	exon	1603251	1603265	.	-	.	ID=CLUMA_CG018252-RA:exon:6528;Name=no_name;Parent=CLUMA_CG018252-RA
superscaffold57A	maker	exon	1602874	1603044	.	-	.	ID=CLUMA_CG018252-RA:exon:6529;Name=no_name;Parent=CLUMA_CG018252-RA
superscaffold57A	maker	exon	1602686	1602804	.	-	.	ID=CLUMA_CG018252-RA:exon:6530;Name=no_name;Parent=CLUMA_CG018252-RA
superscaffold57A	maker	exon	1601992	1602614	.	-	.	ID=CLUMA_CG018252-RA:exon:6531;Name=no_name;Parent=CLUMA_CG018252-RA
superscaffold57A	maker	CDS	1603251	1603265	.	-	0	ID=CLUMA_CG018252-RA:exon:6528-cds;Name=no_name-cds;Parent=CLUMA_CG018252-RA
superscaffold57A	maker	CDS	1602874	1603044	.	-	0	ID=CLUMA_CG018252-RA:exon:6529-cds;Name=no_name-cds;Parent=CLUMA_CG018252-RA
superscaffold57A	maker	CDS	1602686	1602804	.	-	0	ID=CLUMA_CG018252-RA:exon:6530-cds;Name=no_name-cds;Parent=CLUMA_CG018252-RA
superscaffold57A	maker	CDS	1602530	1602614	.	-	2	ID=CLUMA_CG018252-RA:exon:6531-cds;Name=no_name-cds;Parent=CLUMA_CG018252-RA
superscaffold57A	maker	gene	1606268	1607825	.	-	.	ID=CLUMA_CG018244;Name=CLUMA_CG018244
superscaffold57A	maker	mRNA	1606268	1607825	.	-	.	ID=CLUMA_CG018244-RA;Name=CLUMA_CG018244-RA;Parent=CLUMA_CG018244;_AED=0.36;_QI=78|0.66|0.5|0.75|1|1|4|0|358;_eAED=0.36;date=Wed Oct 19 09:16:52 CEST 2016
superscaffold57A	maker	exon	1607730	1607825	.	-	.	ID=CLUMA_CG018244-RA:exon:6451;Name=no_name;Parent=CLUMA_CG018244-RA
superscaffold57A	maker	exon	1607461	1607568	.	-	.	ID=CLUMA_CG018244-RA:exon:6452;Name=no_name;Parent=CLUMA_CG018244-RA
superscaffold57A	maker	exon	1607155	1607299	.	-	.	ID=CLUMA_CG018244:1607299-1607155;Name=no_name;Parent=CLUMA_CG018244-RA
superscaffold57A	maker	exon	1606268	1606812	.	-	.	ID=CLUMA_CG018244:1606812-1606268;Name=no_name;Parent=CLUMA_CG018244-RA
superscaffold57A	maker	CDS	1607730	1607747	.	-	0	ID=CLUMA_CG018244-RA:exon:6451-cds;Name=no_name-cds;Parent=CLUMA_CG018244-RA
superscaffold57A	maker	CDS	1607461	1607568	.	-	0	ID=CLUMA_CG018244-RA:exon:6452-cds;Name=no_name-cds;Parent=CLUMA_CG018244-RA
superscaffold57A	maker	CDS	1607155	1607299	.	-	0	ID=CLUMA_CG018244:1607299-1607155-cds;Name=no_name-cds;Parent=CLUMA_CG018244-RA
superscaffold57A	maker	CDS	1606268	1606812	.	-	1	ID=CLUMA_CG018244:1606812-1606268-cds;Name=no_name-cds;Parent=CLUMA_CG018244-RA
superscaffold57A	maker	gene	1609415	1610120	.	-	.	ID=CLUMA_CG018238;Name=(sp)_similar_to_Papilin
superscaffold57A	maker	mRNA	1609415	1610120	.	-	.	ID=CLUMA_CG018238-RA;Name=CLUMA_CG018238-RA;Parent=CLUMA_CG018238;_AED=0.19;_QI=0|0.45|0.41|0.91|0.63|0.66|12|81|482;_eAED=0.19;date=Tue Oct 13 15:35:25 CEST 2015
superscaffold57A	maker	exon	1610007	1610120	.	-	.	ID=CLUMA_CG018238:1610120-1610007;Name=no_name;Parent=CLUMA_CG018238-RA
superscaffold57A	maker	exon	1609907	1609939	.	-	.	ID=CLUMA_CG018238-RA:exon:6373;Name=no_name;Parent=CLUMA_CG018238-RA
superscaffold57A	maker	exon	1609415	1609833	.	-	.	ID=CLUMA_CG018238-RA:exon:6374;Name=no_name;Parent=CLUMA_CG018238-RA
superscaffold57A	maker	CDS	1610007	1610055	.	-	0	ID=CLUMA_CG018238:1610120-1610007-cds;Name=no_name-cds;Parent=CLUMA_CG018238-RA
superscaffold57A	maker	CDS	1609907	1609939	.	-	1	ID=CLUMA_CG018238-RA:exon:6373-cds;Name=no_name-cds;Parent=CLUMA_CG018238-RA
superscaffold57A	maker	CDS	1609496	1609833	.	-	1	ID=CLUMA_CG018238-RA:exon:6374-cds;Name=no_name-cds;Parent=CLUMA_CG018238-RA
superscaffold57A	.	gene	1611397	1612195	.	-	.	ID=CLUMA_CG022542;Name=CLUMA_CG022542
superscaffold57A	.	mRNA	1611397	1612195	.	-	.	ID=CLUMA_CG022542-RA;Name=CLUMA_CG022542-RA;Parent=CLUMA_CG022542;date=Tue Oct 13 15:35:32 CEST 2015
superscaffold57A	.	exon	1612049	1612195	.	-	.	ID=CLUMA_CG022542-RA:exon:1612195-1612049;Name=maker-superscaffold57A-exonerate_est2genome-gene-0.206-mRNA-1;Parent=CLUMA_CG022542-RA
superscaffold57A	.	exon	1611957	1611986	.	-	.	ID=CLUMA_CG022542-RA:exon:1611986-1611957;Name=maker-superscaffold57A-exonerate_est2genome-gene-0.206-mRNA-1;Parent=CLUMA_CG022542-RA
superscaffold57A	.	exon	1611724	1611882	.	-	.	ID=CLUMA_CG022542-RA:exon:1611882-1611724;Name=maker-superscaffold57A-exonerate_est2genome-gene-0.206-mRNA-1;Parent=CLUMA_CG022542-RA
superscaffold57A	.	exon	1611397	1611640	.	-	.	ID=CLUMA_CG022542-RA:exon:1611640-1611397;Name=maker-superscaffold57A-exonerate_est2genome-gene-0.206-mRNA-1;Parent=CLUMA_CG022542-RA
superscaffold57A	.	CDS	1612049	1612103	.	-	0	ID=CLUMA_CG022542-RA:exon:1612195-1612049-cds;Name=maker-superscaffold57A-exonerate_est2genome-gene-0.206-mRNA-1-cds;Parent=CLUMA_CG022542-RA
superscaffold57A	.	CDS	1611957	1611986	.	-	1	ID=CLUMA_CG022542-RA:exon:1611986-1611957-cds;Name=maker-superscaffold57A-exonerate_est2genome-gene-0.206-mRNA-1-cds;Parent=CLUMA_CG022542-RA
superscaffold57A	.	CDS	1611724	1611882	.	-	1	ID=CLUMA_CG022542-RA:exon:1611882-1611724-cds;Name=maker-superscaffold57A-exonerate_est2genome-gene-0.206-mRNA-1-cds;Parent=CLUMA_CG022542-RA
superscaffold57A	.	CDS	1611471	1611640	.	-	1	ID=CLUMA_CG022542-RA:exon:1611640-1611397-cds;Name=maker-superscaffold57A-exonerate_est2genome-gene-0.206-mRNA-1-cds;Parent=CLUMA_CG022542-RA
superscaffold57A	.	gene	1612512	1613068	.	-	.	ID=CLUMA_CG022543;Name=CLUMA_CG022543
superscaffold57A	.	mRNA	1612512	1613068	.	-	.	ID=CLUMA_CG022543-RA;Name=CLUMA_CG022543-RA;Parent=CLUMA_CG022543;date=Tue Oct 13 15:35:40 CEST 2015
superscaffold57A	.	exon	1612932	1613068	.	-	.	ID=CLUMA_CG022543-RA:exon:1613068-1612932;Name=AllNorm454-IT_Contig_21763;Parent=CLUMA_CG022543-RA
superscaffold57A	.	exon	1612833	1612865	.	-	.	ID=CLUMA_CG022543-RA:exon:1612865-1612833;Name=AllNorm454-IT_Contig_21763;Parent=CLUMA_CG022543-RA
superscaffold57A	.	exon	1612512	1612757	.	-	.	ID=CLUMA_CG022543-RA:exon:1612757-1612512;Name=AllNorm454-IT_Contig_21763;Parent=CLUMA_CG022543-RA
superscaffold57A	.	CDS	1612932	1612980	.	-	0	ID=CLUMA_CG022543-RA:exon:1613068-1612932-cds;Name=AllNorm454-IT_Contig_21763-cds;Parent=CLUMA_CG022543-RA
superscaffold57A	.	CDS	1612833	1612865	.	-	1	ID=CLUMA_CG022543-RA:exon:1612865-1612833-cds;Name=AllNorm454-IT_Contig_21763-cds;Parent=CLUMA_CG022543-RA
superscaffold57A	.	CDS	1612594	1612757	.	-	1	ID=CLUMA_CG022543-RA:exon:1612757-1612512-cds;Name=AllNorm454-IT_Contig_21763-cds;Parent=CLUMA_CG022543-RA
superscaffold57A	.	gene	1613457	1614196	.	-	.	ID=CLUMA_CG022544;Name=CLUMA_CG022544
superscaffold57A	.	mRNA	1613457	1614196	.	-	.	ID=CLUMA_CG022544-RA;Name=CLUMA_CG022544-RA;Parent=CLUMA_CG022544;date=Tue Oct 13 15:35:57 CEST 2015
superscaffold57A	.	exon	1614081	1614196	.	-	.	ID=CLUMA_CG022544-RA:exon:1614196-1614081;Name=AllNorm454-IT_Contig_29986;Parent=CLUMA_CG022544-RA
superscaffold57A	.	exon	1613981	1614013	.	-	.	ID=CLUMA_CG022544-RA:exon:1614013-1613981;Name=AllNorm454-IT_Contig_29986;Parent=CLUMA_CG022544-RA
superscaffold57A	.	exon	1613457	1613706	.	-	.	ID=CLUMA_CG022544-RA:exon:1613706-1613457;Name=AllNorm454-IT_Contig_29986;Parent=CLUMA_CG022544-RA
superscaffold57A	.	CDS	1614081	1614129	.	-	0	ID=CLUMA_CG022544-RA:exon:1614196-1614081-cds;Name=AllNorm454-IT_Contig_29986-cds;Parent=CLUMA_CG022544-RA
superscaffold57A	.	CDS	1613981	1614013	.	-	1	ID=CLUMA_CG022544-RA:exon:1614013-1613981-cds;Name=AllNorm454-IT_Contig_29986-cds;Parent=CLUMA_CG022544-RA
superscaffold57A	.	CDS	1613546	1613706	.	-	1	ID=CLUMA_CG022544-RA:exon:1613706-1613457-cds;Name=AllNorm454-IT_Contig_29986-cds;Parent=CLUMA_CG022544-RA
superscaffold57A	.	gene	1614604	1615053	.	-	.	ID=CLUMA_CG022545;Name=CLUMA_CG022545
superscaffold57A	.	mRNA	1614604	1615053	.	-	.	ID=CLUMA_CG022545-RA;Name=CLUMA_CG022545-RA;Parent=CLUMA_CG022545;date=Tue Oct 13 15:43:42 CEST 2015
superscaffold57A	.	exon	1615005	1615053	.	-	.	ID=CLUMA_CG022545-RA:exon:1615053-1615005;Name=snap_masked-superscaffold57A-abinit-gene-0.1514-mRNA-1;Parent=CLUMA_CG022545-RA
superscaffold57A	.	exon	1614905	1614937	.	-	.	ID=CLUMA_CG022545:1614937-1614905;Name=no_name;Parent=CLUMA_CG022545-RA
superscaffold57A	.	exon	1614604	1614828	.	-	.	ID=CLUMA_CG022545:1614828-1614604;Name=snap_masked-superscaffold57A-abinit-gene-0.1514-mRNA-1;Parent=CLUMA_CG022545-RA
superscaffold57A	.	CDS	1615005	1615053	.	-	0	ID=CLUMA_CG022545-RA:exon:1615053-1615005-cds;Name=snap_masked-superscaffold57A-abinit-gene-0.1514-mRNA-1-cds;Parent=CLUMA_CG022545-RA
superscaffold57A	.	CDS	1614905	1614937	.	-	1	ID=CLUMA_CG022545:1614937-1614905-cds;Name=no_name-cds;Parent=CLUMA_CG022545-RA
superscaffold57A	.	CDS	1614665	1614828	.	-	1	ID=CLUMA_CG022545:1614828-1614604-cds;Name=snap_masked-superscaffold57A-abinit-gene-0.1514-mRNA-1-cds;Parent=CLUMA_CG022545-RA
superscaffold57A	maker	gene	1616666	1620075	.	-	.	ID=CLUMA_CG018196;Name=(sp)_putative_Tyrosine-protein_kinase_shark
superscaffold57A	maker	mRNA	1616666	1620044	.	-	.	ID=CLUMA_CG018196-RA;Name=CLUMA_CG018196-RA;Parent=CLUMA_CG018196;_AED=0.15;_QI=223|0.83|0.71|1|0.83|0.85|7|101|710;_eAED=0.15;date=Mon Sep 07 20:11:22 CEST 2015
superscaffold57A	maker	exon	1619746	1620044	.	-	.	ID=CLUMA_CG018196-RA:exon:6040;Name=no_name;Parent=CLUMA_CG018196-RA
superscaffold57A	maker	exon	1619181	1619683	.	-	.	ID=CLUMA_CG018196-RA:exon:6041;Name=no_name;Parent=CLUMA_CG018196-RA
superscaffold57A	maker	exon	1618584	1619105	.	-	.	ID=CLUMA_CG018196-RA:exon:6042;Name=no_name;Parent=CLUMA_CG018196-RA
superscaffold57A	maker	exon	1617434	1618482	.	-	.	ID=CLUMA_CG018196:1618482-1617434;Name=no_name;Parent=CLUMA_CG018196-RA
superscaffold57A	maker	exon	1617252	1617359	.	-	.	ID=CLUMA_CG018196:1617359-1617252;Name=no_name;Parent=CLUMA_CG018196-RA
superscaffold57A	maker	exon	1617059	1617194	.	-	.	ID=CLUMA_CG018196-RA:exon:6045;Name=no_name;Parent=CLUMA_CG018196-RA
superscaffold57A	maker	exon	1616666	1616994	.	-	.	ID=CLUMA_CG018196-RA:exon:6046;Name=no_name;Parent=CLUMA_CG018196-RA
superscaffold57A	maker	CDS	1619746	1619821	.	-	0	ID=CLUMA_CG018196-RA:exon:6040-cds;Name=no_name-cds;Parent=CLUMA_CG018196-RA
superscaffold57A	maker	CDS	1619181	1619683	.	-	1	ID=CLUMA_CG018196-RA:exon:6041-cds;Name=no_name-cds;Parent=CLUMA_CG018196-RA
superscaffold57A	maker	CDS	1618584	1619105	.	-	0	ID=CLUMA_CG018196-RA:exon:6042-cds;Name=no_name-cds;Parent=CLUMA_CG018196-RA
superscaffold57A	maker	CDS	1617434	1618482	.	-	0	ID=CLUMA_CG018196:1618482-1617434-cds;Name=no_name-cds;Parent=CLUMA_CG018196-RA
superscaffold57A	maker	CDS	1617252	1617359	.	-	2	ID=CLUMA_CG018196:1617359-1617252-cds;Name=no_name-cds;Parent=CLUMA_CG018196-RA
superscaffold57A	maker	CDS	1617059	1617194	.	-	2	ID=CLUMA_CG018196-RA:exon:6045-cds;Name=no_name-cds;Parent=CLUMA_CG018196-RA
superscaffold57A	maker	CDS	1616767	1616994	.	-	0	ID=CLUMA_CG018196-RA:exon:6046-cds;Name=no_name-cds;Parent=CLUMA_CG018196-RA
superscaffold57A	maker	mRNA	1616666	1620075	.	-	.	ID=CLUMA_CG018196-RB;Name=CLUMA_CG018196-RB;Parent=CLUMA_CG018196;_AED=0.22;_QI=223|0.6|0.5|1|0.6|0.66|6|101|534;_eAED=0.22;date=Mon Sep 07 20:11:47 CEST 2015
superscaffold57A	.	exon	1619741	1620075	.	-	.	ID=CLUMA_CG018196:1620075-1619741;Name=maker-superscaffold57A-exonerate_est2genome-gene-0.207-mRNA-2;Parent=CLUMA_CG018196-RB
superscaffold57A	.	exon	1618584	1619123	.	-	.	ID=CLUMA_CG018196:1619123-1618584;Name=maker-superscaffold57A-exonerate_est2genome-gene-0.207-mRNA-2;Parent=CLUMA_CG018196-RB
superscaffold57A	.	exon	1617434	1618482	.	-	.	ID=CLUMA_CG018196:1618482-1617434-2;Name=maker-superscaffold57A-exonerate_est2genome-gene-0.207-mRNA-2;Parent=CLUMA_CG018196-RB
superscaffold57A	.	exon	1617252	1617359	.	-	.	ID=CLUMA_CG018196:1617359-1617252-2;Name=maker-superscaffold57A-exonerate_est2genome-gene-0.207-mRNA-2;Parent=CLUMA_CG018196-RB
superscaffold57A	.	exon	1617059	1617194	.	-	.	ID=CLUMA_CG018196:1617194-1617059;Name=maker-superscaffold57A-exonerate_est2genome-gene-0.207-mRNA-2;Parent=CLUMA_CG018196-RB
superscaffold57A	.	exon	1616666	1616994	.	-	.	ID=CLUMA_CG018196:1616994-1616666;Name=maker-superscaffold57A-exonerate_est2genome-gene-0.207-mRNA-2;Parent=CLUMA_CG018196-RB
superscaffold57A	.	CDS	1618584	1619078	.	-	0	ID=CLUMA_CG018196:1619123-1618584-cds;Name=maker-superscaffold57A-exonerate_est2genome-gene-0.207-mRNA-2-cds;Parent=CLUMA_CG018196-RB
superscaffold57A	.	CDS	1617434	1618482	.	-	0	ID=CLUMA_CG018196:1618482-1617434-2-cds;Name=maker-superscaffold57A-exonerate_est2genome-gene-0.207-mRNA-2-cds;Parent=CLUMA_CG018196-RB
superscaffold57A	.	CDS	1617252	1617359	.	-	2	ID=CLUMA_CG018196:1617359-1617252-2-cds;Name=maker-superscaffold57A-exonerate_est2genome-gene-0.207-mRNA-2-cds;Parent=CLUMA_CG018196-RB
superscaffold57A	.	CDS	1617059	1617194	.	-	2	ID=CLUMA_CG018196:1617194-1617059-cds;Name=maker-superscaffold57A-exonerate_est2genome-gene-0.207-mRNA-2-cds;Parent=CLUMA_CG018196-RB
superscaffold57A	.	CDS	1616767	1616994	.	-	0	ID=CLUMA_CG018196:1616994-1616666-cds;Name=maker-superscaffold57A-exonerate_est2genome-gene-0.207-mRNA-2-cds;Parent=CLUMA_CG018196-RB
superscaffold57A	maker	gene	1620567	1622524	.	+	.	ID=CLUMA_CG017962;Name=(sp)_similar_to_Zinc_finger_protein_721
superscaffold57A	maker	mRNA	1620567	1622524	.	+	.	ID=CLUMA_CG017962-RA;Name=CLUMA_CG017962-RA;Parent=CLUMA_CG017962;_AED=0.00;_QI=57|1|1|1|0.8|0.66|6|379|514;_eAED=0.00;date=Wed Oct 19 09:18:27 CEST 2016
superscaffold57A	maker	exon	1620567	1620740	.	+	.	ID=CLUMA_CG017962-RA:exon:4910;Name=no_name;Parent=CLUMA_CG017962-RA
superscaffold57A	maker	exon	1620812	1621232	.	+	.	ID=CLUMA_CG017962-RA:exon:4911;Name=no_name;Parent=CLUMA_CG017962-RA
superscaffold57A	maker	exon	1621292	1621636	.	+	.	ID=CLUMA_CG017962-RA:exon:4912;Name=no_name;Parent=CLUMA_CG017962-RA
superscaffold57A	maker	exon	1621698	1622048	.	+	.	ID=CLUMA_CG017962-RA:exon:4913;Name=no_name;Parent=CLUMA_CG017962-RA
superscaffold57A	maker	exon	1622105	1622524	.	+	.	ID=CLUMA_CG017962:1622105-1622524;Name=no_name;Parent=CLUMA_CG017962-RA
superscaffold57A	maker	CDS	1620624	1620740	.	+	0	ID=CLUMA_CG017962-RA:exon:4910-cds;Name=no_name-cds;Parent=CLUMA_CG017962-RA
superscaffold57A	maker	CDS	1620812	1621232	.	+	0	ID=CLUMA_CG017962-RA:exon:4911-cds;Name=no_name-cds;Parent=CLUMA_CG017962-RA
superscaffold57A	maker	CDS	1621292	1621636	.	+	1	ID=CLUMA_CG017962-RA:exon:4912-cds;Name=no_name-cds;Parent=CLUMA_CG017962-RA
superscaffold57A	maker	CDS	1621698	1622048	.	+	1	ID=CLUMA_CG017962-RA:exon:4913-cds;Name=no_name-cds;Parent=CLUMA_CG017962-RA
superscaffold57A	maker	CDS	1622105	1622415	.	+	1	ID=CLUMA_CG017962:1622105-1622524-cds;Name=no_name-cds;Parent=CLUMA_CG017962-RA
superscaffold57A	maker	gene	1622535	1622923	.	-	.	ID=CLUMA_CG018275;Name=(nr)_putative_hypothetical_protein_CpipJ_CPIJ000746_[Culex_quinquefasciatus]
superscaffold57A	maker	mRNA	1622535	1622923	.	-	.	ID=CLUMA_CG018275-RA;Name=CLUMA_CG018275-RA;Parent=CLUMA_CG018275;_AED=0.23;_QI=95|1|1|1|0|0|2|71|52;_eAED=0.23
superscaffold57A	maker	exon	1622764	1622923	.	-	.	ID=CLUMA_CG018275-RA:exon:6593;Name=no_name;Parent=CLUMA_CG018275-RA
superscaffold57A	maker	exon	1622535	1622699	.	-	.	ID=CLUMA_CG018275-RA:exon:6594;Name=no_name;Parent=CLUMA_CG018275-RA
superscaffold57A	maker	CDS	1622764	1622828	.	-	0	ID=CLUMA_CG018275-RA:exon:6593-cds;Name=no_name-cds;Parent=CLUMA_CG018275-RA
superscaffold57A	maker	CDS	1622606	1622699	.	-	2	ID=CLUMA_CG018275-RA:exon:6594-cds;Name=no_name-cds;Parent=CLUMA_CG018275-RA
superscaffold57A	maker	gene	1623499	1624033	.	+	.	ID=CLUMA_CG018120;Name=CLUMA_CG018120
superscaffold57A	maker	mRNA	1623499	1624033	.	+	.	ID=CLUMA_CG018120-RA;Name=CLUMA_CG018120-RA;Parent=CLUMA_CG018120;_AED=0.00;_QI=192|1|1|1|0|0|2|128|51;_eAED=0.00
superscaffold57A	maker	exon	1623499	1623628	.	+	.	ID=CLUMA_CG018120-RA:exon:5686;Name=no_name;Parent=CLUMA_CG018120-RA
superscaffold57A	maker	exon	1623688	1624033	.	+	.	ID=CLUMA_CG018120-RA:exon:5685;Name=no_name;Parent=CLUMA_CG018120-RA
superscaffold57A	maker	CDS	1623750	1623905	.	+	0	ID=CLUMA_CG018120-RA:exon:5685-cds;Name=no_name-cds;Parent=CLUMA_CG018120-RA
superscaffold57A	maker	gene	1633830	1634458	.	+	.	ID=CLUMA_CG018298;Name=CLUMA_CG018298
superscaffold57A	maker	mRNA	1633830	1634458	.	+	.	ID=CLUMA_CG018298-RA;Name=CLUMA_CG018298-RA;Parent=CLUMA_CG018298;_AED=0.82;_QI=0|0|0|0.5|1|1|2|0|74;_eAED=1.00
superscaffold57A	maker	exon	1633830	1633894	.	+	.	ID=CLUMA_CG018298-RA:exon:6655;Name=no_name;Parent=CLUMA_CG018298-RA
superscaffold57A	maker	exon	1634299	1634458	.	+	.	ID=CLUMA_CG018298-RA:exon:6656;Name=no_name;Parent=CLUMA_CG018298-RA
superscaffold57A	maker	CDS	1633830	1633894	.	+	0	ID=CLUMA_CG018298-RA:exon:6655-cds;Name=no_name-cds;Parent=CLUMA_CG018298-RA
superscaffold57A	maker	CDS	1634299	1634458	.	+	2	ID=CLUMA_CG018298-RA:exon:6656-cds;Name=no_name-cds;Parent=CLUMA_CG018298-RA
superscaffold57A	maker	gene	1645340	1645820	.	+	.	ID=CLUMA_CG018369;Name=CLUMA_CG018369
superscaffold57A	maker	mRNA	1645340	1645820	.	+	.	ID=CLUMA_CG018369-RA;Name=CLUMA_CG018369-RA;Parent=CLUMA_CG018369;_AED=1.00;_QI=0|0|0|0|1|1|3|0|88;_eAED=1.00
superscaffold57A	maker	exon	1645340	1645395	.	+	.	ID=CLUMA_CG018369-RA:exon:6877;Name=no_name;Parent=CLUMA_CG018369-RA
superscaffold57A	maker	exon	1645463	1645495	.	+	.	ID=CLUMA_CG018369-RA:exon:6878;Name=no_name;Parent=CLUMA_CG018369-RA
superscaffold57A	maker	exon	1645643	1645820	.	+	.	ID=CLUMA_CG018369-RA:exon:6879;Name=no_name;Parent=CLUMA_CG018369-RA
superscaffold57A	maker	CDS	1645340	1645395	.	+	0	ID=CLUMA_CG018369-RA:exon:6877-cds;Name=no_name-cds;Parent=CLUMA_CG018369-RA
superscaffold57A	maker	CDS	1645463	1645495	.	+	2	ID=CLUMA_CG018369-RA:exon:6878-cds;Name=no_name-cds;Parent=CLUMA_CG018369-RA
superscaffold57A	maker	CDS	1645643	1645820	.	+	2	ID=CLUMA_CG018369-RA:exon:6879-cds;Name=no_name-cds;Parent=CLUMA_CG018369-RA
superscaffold57A	maker	gene	1649122	1653378	.	+	.	ID=CLUMA_CG017983;Name=(sp)_similar_to_Limbic_system-associated_membrane_protein
superscaffold57A	maker	mRNA	1649122	1653378	.	+	.	ID=CLUMA_CG017983-RA;Name=CLUMA_CG017983-RA;Parent=CLUMA_CG017983;_AED=0.00;_QI=88|1|1|1|0.83|1|7|1244|512;_eAED=0.00
superscaffold57A	maker	exon	1649122	1650020	.	+	.	ID=CLUMA_CG017983-RA:exon:5000;Name=no_name;Parent=CLUMA_CG017983-RA
superscaffold57A	maker	exon	1650084	1650331	.	+	.	ID=CLUMA_CG017983-RA:exon:5001;Name=no_name;Parent=CLUMA_CG017983-RA
superscaffold57A	maker	exon	1650395	1650556	.	+	.	ID=CLUMA_CG017983-RA:exon:5002;Name=no_name;Parent=CLUMA_CG017983-RA
superscaffold57A	maker	exon	1650624	1650688	.	+	.	ID=CLUMA_CG017983-RA:exon:5003;Name=no_name;Parent=CLUMA_CG017983-RA
superscaffold57A	maker	exon	1651076	1651194	.	+	.	ID=CLUMA_CG017983-RA:exon:5004;Name=no_name;Parent=CLUMA_CG017983-RA
superscaffold57A	maker	exon	1651484	1651519	.	+	.	ID=CLUMA_CG017983-RA:exon:5005;Name=no_name;Parent=CLUMA_CG017983-RA
superscaffold57A	maker	exon	1652037	1653378	.	+	.	ID=CLUMA_CG017983-RA:exon:5006;Name=no_name;Parent=CLUMA_CG017983-RA
superscaffold57A	maker	CDS	1649210	1650020	.	+	0	ID=CLUMA_CG017983-RA:exon:5000-cds;Name=no_name-cds;Parent=CLUMA_CG017983-RA
superscaffold57A	maker	CDS	1650084	1650331	.	+	1	ID=CLUMA_CG017983-RA:exon:5001-cds;Name=no_name-cds;Parent=CLUMA_CG017983-RA
superscaffold57A	maker	CDS	1650395	1650556	.	+	0	ID=CLUMA_CG017983-RA:exon:5002-cds;Name=no_name-cds;Parent=CLUMA_CG017983-RA
superscaffold57A	maker	CDS	1650624	1650688	.	+	0	ID=CLUMA_CG017983-RA:exon:5003-cds;Name=no_name-cds;Parent=CLUMA_CG017983-RA
superscaffold57A	maker	CDS	1651076	1651194	.	+	2	ID=CLUMA_CG017983-RA:exon:5004-cds;Name=no_name-cds;Parent=CLUMA_CG017983-RA
superscaffold57A	maker	CDS	1651484	1651519	.	+	1	ID=CLUMA_CG017983-RA:exon:5005-cds;Name=no_name-cds;Parent=CLUMA_CG017983-RA
superscaffold57A	maker	CDS	1652037	1652134	.	+	1	ID=CLUMA_CG017983-RA:exon:5006-cds;Name=no_name-cds;Parent=CLUMA_CG017983-RA
superscaffold57A	.	mRNA	1649122	1653378	.	+	.	ID=CLUMA_CG017983-RB;Name=CLUMA_CG017983-RB;Parent=CLUMA_CG017983;date=Sun Sep 06 21:42:24 CEST 2015
superscaffold57A	.	exon	1649122	1650020	.	+	.	ID=CLUMA_CG017983:1649122-1650020;Name=maker-superscaffold57A-exonerate_est2genome-gene-0.79-mRNA-1;Parent=CLUMA_CG017983-RB
superscaffold57A	.	exon	1650084	1650331	.	+	.	ID=CLUMA_CG017983:1650084-1650331;Name=maker-superscaffold57A-exonerate_est2genome-gene-0.79-mRNA-1;Parent=CLUMA_CG017983-RB
superscaffold57A	.	exon	1650395	1650556	.	+	.	ID=CLUMA_CG017983:1650395-1650556;Name=maker-superscaffold57A-exonerate_est2genome-gene-0.79-mRNA-1;Parent=CLUMA_CG017983-RB
superscaffold57A	.	exon	1650624	1650688	.	+	.	ID=CLUMA_CG017983:1650624-1650688;Name=maker-superscaffold57A-exonerate_est2genome-gene-0.79-mRNA-1;Parent=CLUMA_CG017983-RB
superscaffold57A	.	exon	1651076	1651194	.	+	.	ID=CLUMA_CG017983:1651076-1651194;Name=maker-superscaffold57A-exonerate_est2genome-gene-0.79-mRNA-1;Parent=CLUMA_CG017983-RB
superscaffold57A	.	exon	1652037	1653378	.	+	.	ID=CLUMA_CG017983:1652037-1653378;Name=maker-superscaffold57A-exonerate_est2genome-gene-0.79-mRNA-1;Parent=CLUMA_CG017983-RB
superscaffold57A	.	CDS	1649210	1650020	.	+	0	ID=CLUMA_CG017983:1649122-1650020-cds;Name=maker-superscaffold57A-exonerate_est2genome-gene-0.79-mRNA-1-cds;Parent=CLUMA_CG017983-RB
superscaffold57A	.	CDS	1650084	1650331	.	+	1	ID=CLUMA_CG017983:1650084-1650331-cds;Name=maker-superscaffold57A-exonerate_est2genome-gene-0.79-mRNA-1-cds;Parent=CLUMA_CG017983-RB
superscaffold57A	.	CDS	1650395	1650556	.	+	0	ID=CLUMA_CG017983:1650395-1650556-cds;Name=maker-superscaffold57A-exonerate_est2genome-gene-0.79-mRNA-1-cds;Parent=CLUMA_CG017983-RB
superscaffold57A	.	CDS	1650624	1650688	.	+	0	ID=CLUMA_CG017983:1650624-1650688-cds;Name=maker-superscaffold57A-exonerate_est2genome-gene-0.79-mRNA-1-cds;Parent=CLUMA_CG017983-RB
superscaffold57A	.	CDS	1651076	1651194	.	+	2	ID=CLUMA_CG017983:1651076-1651194-cds;Name=maker-superscaffold57A-exonerate_est2genome-gene-0.79-mRNA-1-cds;Parent=CLUMA_CG017983-RB
superscaffold57A	.	CDS	1652037	1652134	.	+	1	ID=CLUMA_CG017983:1652037-1653378-cds;Name=maker-superscaffold57A-exonerate_est2genome-gene-0.79-mRNA-1-cds;Parent=CLUMA_CG017983-RB
superscaffold57A	maker	gene	1654764	1665552	.	-	.	ID=CLUMA_CG018179;Name=(sp)_putative_Cytospin-A
superscaffold57A	maker	mRNA	1654764	1663895	.	-	.	ID=CLUMA_CG018179-RA;Name=CLUMA_CG018179-RA;Parent=CLUMA_CG018179;_AED=0.11;_QI=421|1|1|1|0.9|0.81|11|387|1414;_eAED=0.11
superscaffold57A	maker	exon	1663596	1663895	.	-	.	ID=CLUMA_CG018179-RA:exon:5930;Name=no_name;Parent=CLUMA_CG018179-RA
superscaffold57A	maker	exon	1660404	1660989	.	-	.	ID=CLUMA_CG018179-RA:exon:5931;Name=no_name;Parent=CLUMA_CG018179-RA
superscaffold57A	maker	exon	1659807	1660109	.	-	.	ID=CLUMA_CG018179-RA:exon:5932;Name=no_name;Parent=CLUMA_CG018179-RA
superscaffold57A	maker	exon	1658786	1659751	.	-	.	ID=CLUMA_CG018179-RA:exon:5933;Name=no_name;Parent=CLUMA_CG018179-RA
superscaffold57A	maker	exon	1658412	1658721	.	-	.	ID=CLUMA_CG018179-RA:exon:5934;Name=no_name;Parent=CLUMA_CG018179-RA
superscaffold57A	maker	exon	1657021	1658331	.	-	.	ID=CLUMA_CG018179-RA:exon:5935;Name=no_name;Parent=CLUMA_CG018179-RA
superscaffold57A	maker	exon	1656397	1656807	.	-	.	ID=CLUMA_CG018179-RA:exon:5936;Name=no_name;Parent=CLUMA_CG018179-RA
superscaffold57A	maker	exon	1655716	1655823	.	-	.	ID=CLUMA_CG018179-RA:exon:5937;Name=no_name;Parent=CLUMA_CG018179-RA
superscaffold57A	maker	exon	1655532	1655652	.	-	.	ID=CLUMA_CG018179-RA:exon:5938;Name=no_name;Parent=CLUMA_CG018179-RA
superscaffold57A	maker	exon	1655314	1655467	.	-	.	ID=CLUMA_CG018179-RA:exon:5939;Name=no_name;Parent=CLUMA_CG018179-RA
superscaffold57A	maker	exon	1654764	1655246	.	-	.	ID=CLUMA_CG018179-RA:exon:5940;Name=no_name;Parent=CLUMA_CG018179-RA
superscaffold57A	maker	CDS	1660404	1660868	.	-	0	ID=CLUMA_CG018179-RA:exon:5931-cds;Name=no_name-cds;Parent=CLUMA_CG018179-RA
superscaffold57A	maker	CDS	1659807	1660109	.	-	0	ID=CLUMA_CG018179-RA:exon:5932-cds;Name=no_name-cds;Parent=CLUMA_CG018179-RA
superscaffold57A	maker	CDS	1658786	1659751	.	-	0	ID=CLUMA_CG018179-RA:exon:5933-cds;Name=no_name-cds;Parent=CLUMA_CG018179-RA
superscaffold57A	maker	CDS	1658412	1658721	.	-	0	ID=CLUMA_CG018179-RA:exon:5934-cds;Name=no_name-cds;Parent=CLUMA_CG018179-RA
superscaffold57A	maker	CDS	1657021	1658331	.	-	1	ID=CLUMA_CG018179-RA:exon:5935-cds;Name=no_name-cds;Parent=CLUMA_CG018179-RA
superscaffold57A	maker	CDS	1656397	1656807	.	-	1	ID=CLUMA_CG018179-RA:exon:5936-cds;Name=no_name-cds;Parent=CLUMA_CG018179-RA
superscaffold57A	maker	CDS	1655716	1655823	.	-	1	ID=CLUMA_CG018179-RA:exon:5937-cds;Name=no_name-cds;Parent=CLUMA_CG018179-RA
superscaffold57A	maker	CDS	1655532	1655652	.	-	1	ID=CLUMA_CG018179-RA:exon:5938-cds;Name=no_name-cds;Parent=CLUMA_CG018179-RA
superscaffold57A	maker	CDS	1655314	1655467	.	-	2	ID=CLUMA_CG018179-RA:exon:5939-cds;Name=no_name-cds;Parent=CLUMA_CG018179-RA
superscaffold57A	maker	CDS	1655151	1655246	.	-	0	ID=CLUMA_CG018179-RA:exon:5940-cds;Name=no_name-cds;Parent=CLUMA_CG018179-RA
superscaffold57A	.	mRNA	1654764	1665552	.	-	.	ID=CLUMA_CG018179-RB;Name=CLUMA_CG018179-RB;Parent=CLUMA_CG018179;date=Wed Oct 19 09:20:37 CEST 2016
superscaffold57A	.	exon	1665321	1665552	.	-	.	ID=CLUMA_CG018179:1665552-1665321;Name=Adult-HiSeq_96004_c0_seq1_442_1_0-441;Parent=CLUMA_CG018179-RB
superscaffold57A	.	exon	1664160	1664345	.	-	.	ID=CLUMA_CG018179:1664345-1664160;Name=Adult-HiSeq_96004_c0_seq1_442_1_0-441;Parent=CLUMA_CG018179-RB
superscaffold57A	.	exon	1660404	1660839	.	-	.	ID=CLUMA_CG018179:1660839-1660404;Name=Adult-HiSeq_96004_c0_seq1_442_1_0-441;Parent=CLUMA_CG018179-RB
superscaffold57A	.	exon	1659807	1660109	.	-	.	ID=CLUMA_CG018179:1660109-1659807;Name=maker-superscaffold57A-exonerate_est2genome-gene-0.209-mRNA-2;Parent=CLUMA_CG018179-RB
superscaffold57A	.	exon	1658786	1659751	.	-	.	ID=CLUMA_CG018179:1659751-1658786;Name=maker-superscaffold57A-exonerate_est2genome-gene-0.209-mRNA-2;Parent=CLUMA_CG018179-RB
superscaffold57A	.	exon	1658412	1658721	.	-	.	ID=CLUMA_CG018179:1658721-1658412;Name=maker-superscaffold57A-exonerate_est2genome-gene-0.209-mRNA-2;Parent=CLUMA_CG018179-RB
superscaffold57A	.	exon	1657021	1658331	.	-	.	ID=CLUMA_CG018179:1658331-1657021;Name=maker-superscaffold57A-exonerate_est2genome-gene-0.209-mRNA-2;Parent=CLUMA_CG018179-RB
superscaffold57A	.	exon	1656397	1656807	.	-	.	ID=CLUMA_CG018179:1656807-1656397;Name=maker-superscaffold57A-exonerate_est2genome-gene-0.209-mRNA-2;Parent=CLUMA_CG018179-RB
superscaffold57A	.	exon	1655716	1655823	.	-	.	ID=CLUMA_CG018179:1655823-1655716;Name=maker-superscaffold57A-exonerate_est2genome-gene-0.209-mRNA-2;Parent=CLUMA_CG018179-RB
superscaffold57A	.	exon	1655532	1655652	.	-	.	ID=CLUMA_CG018179:1655652-1655532;Name=maker-superscaffold57A-exonerate_est2genome-gene-0.209-mRNA-2;Parent=CLUMA_CG018179-RB
superscaffold57A	.	exon	1655314	1655467	.	-	.	ID=CLUMA_CG018179:1655467-1655314;Name=maker-superscaffold57A-exonerate_est2genome-gene-0.209-mRNA-2;Parent=CLUMA_CG018179-RB
superscaffold57A	.	exon	1654764	1655246	.	-	.	ID=CLUMA_CG018179:1655246-1654764;Name=maker-superscaffold57A-exonerate_est2genome-gene-0.209-mRNA-2;Parent=CLUMA_CG018179-RB
superscaffold57A	.	CDS	1660404	1660544	.	-	0	ID=CLUMA_CG018179:1660839-1660404-cds;Name=Adult-HiSeq_96004_c0_seq1_442_1_0-441-cds;Parent=CLUMA_CG018179-RB
superscaffold57A	.	CDS	1659807	1660109	.	-	0	ID=CLUMA_CG018179:1660109-1659807-cds;Name=maker-superscaffold57A-exonerate_est2genome-gene-0.209-mRNA-2-cds;Parent=CLUMA_CG018179-RB
superscaffold57A	.	CDS	1658786	1659751	.	-	0	ID=CLUMA_CG018179:1659751-1658786-cds;Name=maker-superscaffold57A-exonerate_est2genome-gene-0.209-mRNA-2-cds;Parent=CLUMA_CG018179-RB
superscaffold57A	.	CDS	1658412	1658721	.	-	0	ID=CLUMA_CG018179:1658721-1658412-cds;Name=maker-superscaffold57A-exonerate_est2genome-gene-0.209-mRNA-2-cds;Parent=CLUMA_CG018179-RB
superscaffold57A	.	CDS	1657021	1658331	.	-	1	ID=CLUMA_CG018179:1658331-1657021-cds;Name=maker-superscaffold57A-exonerate_est2genome-gene-0.209-mRNA-2-cds;Parent=CLUMA_CG018179-RB
superscaffold57A	.	CDS	1656397	1656807	.	-	1	ID=CLUMA_CG018179:1656807-1656397-cds;Name=maker-superscaffold57A-exonerate_est2genome-gene-0.209-mRNA-2-cds;Parent=CLUMA_CG018179-RB
superscaffold57A	.	CDS	1655716	1655823	.	-	1	ID=CLUMA_CG018179:1655823-1655716-cds;Name=maker-superscaffold57A-exonerate_est2genome-gene-0.209-mRNA-2-cds;Parent=CLUMA_CG018179-RB
superscaffold57A	.	CDS	1655532	1655652	.	-	1	ID=CLUMA_CG018179:1655652-1655532-cds;Name=maker-superscaffold57A-exonerate_est2genome-gene-0.209-mRNA-2-cds;Parent=CLUMA_CG018179-RB
superscaffold57A	.	CDS	1655314	1655467	.	-	2	ID=CLUMA_CG018179:1655467-1655314-cds;Name=maker-superscaffold57A-exonerate_est2genome-gene-0.209-mRNA-2-cds;Parent=CLUMA_CG018179-RB
superscaffold57A	.	CDS	1655151	1655246	.	-	0	ID=CLUMA_CG018179:1655246-1654764-cds;Name=maker-superscaffold57A-exonerate_est2genome-gene-0.209-mRNA-2-cds;Parent=CLUMA_CG018179-RB
superscaffold57A	.	mRNA	1654764	1663895	.	-	.	ID=CLUMA_CG018179-RC;Name=CLUMA_CG018179-RC;Parent=CLUMA_CG018179;date=Wed Oct 19 09:20:52 CEST 2016
superscaffold57A	.	exon	1663596	1663895	.	-	.	ID=CLUMA_CG018179:1663895-1663596;Name=LIII-frFM-HiSeq_191199_c0_seq1_1050_10311_0-448_9733_449-1049;Parent=CLUMA_CG018179-RC
superscaffold57A	.	exon	1660404	1660989	.	-	.	ID=CLUMA_CG018179:1660989-1660404;Name=maker-superscaffold57A-exonerate_est2genome-gene-0.209-mRNA-1;Parent=CLUMA_CG018179-RC
superscaffold57A	.	exon	1659807	1660109	.	-	.	ID=CLUMA_CG018179:1660109-1659807-2;Name=maker-superscaffold57A-exonerate_est2genome-gene-0.209-mRNA-1;Parent=CLUMA_CG018179-RC
superscaffold57A	.	exon	1658786	1659751	.	-	.	ID=CLUMA_CG018179:1659751-1658786-2;Name=maker-superscaffold57A-exonerate_est2genome-gene-0.209-mRNA-1;Parent=CLUMA_CG018179-RC
superscaffold57A	.	exon	1658412	1658721	.	-	.	ID=CLUMA_CG018179:1658721-1658412-2;Name=maker-superscaffold57A-exonerate_est2genome-gene-0.209-mRNA-1;Parent=CLUMA_CG018179-RC
superscaffold57A	.	exon	1656397	1656807	.	-	.	ID=CLUMA_CG018179:1656807-1656397-2;Name=maker-superscaffold57A-exonerate_est2genome-gene-0.209-mRNA-1;Parent=CLUMA_CG018179-RC
superscaffold57A	.	exon	1655716	1655823	.	-	.	ID=CLUMA_CG018179:1655823-1655716-2;Name=maker-superscaffold57A-exonerate_est2genome-gene-0.209-mRNA-1;Parent=CLUMA_CG018179-RC
superscaffold57A	.	exon	1655532	1655652	.	-	.	ID=CLUMA_CG018179:1655652-1655532-2;Name=maker-superscaffold57A-exonerate_est2genome-gene-0.209-mRNA-1;Parent=CLUMA_CG018179-RC
superscaffold57A	.	exon	1655314	1655467	.	-	.	ID=CLUMA_CG018179:1655467-1655314-2;Name=maker-superscaffold57A-exonerate_est2genome-gene-0.209-mRNA-1;Parent=CLUMA_CG018179-RC
superscaffold57A	.	exon	1654764	1655246	.	-	.	ID=CLUMA_CG018179:1655246-1654764-2;Name=maker-superscaffold57A-exonerate_est2genome-gene-0.209-mRNA-1;Parent=CLUMA_CG018179-RC
superscaffold57A	.	CDS	1660404	1660868	.	-	0	ID=CLUMA_CG018179:1660989-1660404-cds;Name=maker-superscaffold57A-exonerate_est2genome-gene-0.209-mRNA-1-cds;Parent=CLUMA_CG018179-RC
superscaffold57A	.	CDS	1659807	1660109	.	-	0	ID=CLUMA_CG018179:1660109-1659807-2-cds;Name=maker-superscaffold57A-exonerate_est2genome-gene-0.209-mRNA-1-cds;Parent=CLUMA_CG018179-RC
superscaffold57A	.	CDS	1658786	1659751	.	-	0	ID=CLUMA_CG018179:1659751-1658786-2-cds;Name=maker-superscaffold57A-exonerate_est2genome-gene-0.209-mRNA-1-cds;Parent=CLUMA_CG018179-RC
superscaffold57A	.	CDS	1658412	1658721	.	-	0	ID=CLUMA_CG018179:1658721-1658412-2-cds;Name=maker-superscaffold57A-exonerate_est2genome-gene-0.209-mRNA-1-cds;Parent=CLUMA_CG018179-RC
superscaffold57A	.	CDS	1656397	1656807	.	-	1	ID=CLUMA_CG018179:1656807-1656397-2-cds;Name=maker-superscaffold57A-exonerate_est2genome-gene-0.209-mRNA-1-cds;Parent=CLUMA_CG018179-RC
superscaffold57A	.	CDS	1655716	1655823	.	-	1	ID=CLUMA_CG018179:1655823-1655716-2-cds;Name=maker-superscaffold57A-exonerate_est2genome-gene-0.209-mRNA-1-cds;Parent=CLUMA_CG018179-RC
superscaffold57A	.	CDS	1655532	1655652	.	-	1	ID=CLUMA_CG018179:1655652-1655532-2-cds;Name=maker-superscaffold57A-exonerate_est2genome-gene-0.209-mRNA-1-cds;Parent=CLUMA_CG018179-RC
superscaffold57A	.	CDS	1655314	1655467	.	-	2	ID=CLUMA_CG018179:1655467-1655314-2-cds;Name=maker-superscaffold57A-exonerate_est2genome-gene-0.209-mRNA-1-cds;Parent=CLUMA_CG018179-RC
superscaffold57A	.	CDS	1655151	1655246	.	-	0	ID=CLUMA_CG018179:1655246-1654764-2-cds;Name=maker-superscaffold57A-exonerate_est2genome-gene-0.209-mRNA-1-cds;Parent=CLUMA_CG018179-RC
superscaffold57A	.	mRNA	1655893	1663895	.	-	.	ID=CLUMA_CG018179-RD;Name=CLUMA_CG018179-RD;Parent=CLUMA_CG018179;date=Wed Oct 19 09:21:04 CEST 2016
superscaffold57A	.	exon	1663596	1663895	.	-	.	ID=CLUMA_CG018179:1663895-1663596-2;Name=LIII-frFM-HiSeq_191199_c0_seq1_1050_10311_0-448_9733_449-1049;Parent=CLUMA_CG018179-RD
superscaffold57A	.	exon	1660404	1660989	.	-	.	ID=CLUMA_CG018179:1660989-1660404-2;Name=LIII-frFM-HiSeq_191199_c0_seq1_1050_10311_0-448_9733_449-1049;Parent=CLUMA_CG018179-RD
superscaffold57A	.	exon	1659807	1660109	.	-	.	ID=CLUMA_CG018179:1660109-1659807-3;Name=LIII-frFM-HiSeq_191199_c0_seq1_1050_10311_0-448_9733_449-1049;Parent=CLUMA_CG018179-RD
superscaffold57A	.	exon	1658786	1659751	.	-	.	ID=CLUMA_CG018179:1659751-1658786-3;Name=LIII-frFM-HiSeq_191199_c2_seq4_3678_4597_0-1417_62_1418-1449_94_1450-3171_1816_3172-3677;Parent=CLUMA_CG018179-RD
superscaffold57A	.	exon	1658412	1658721	.	-	.	ID=CLUMA_CG018179:1658721-1658412-3;Name=LIII-frFM-HiSeq_191199_c2_seq4_3678_4597_0-1417_62_1418-1449_94_1450-3171_1816_3172-3677;Parent=CLUMA_CG018179-RD
superscaffold57A	.	exon	1657021	1658331	.	-	.	ID=CLUMA_CG018179:1658331-1657021-2;Name=LIII-frFM-HiSeq_191199_c2_seq4_3678_4597_0-1417_62_1418-1449_94_1450-3171_1816_3172-3677;Parent=CLUMA_CG018179-RD
superscaffold57A	.	exon	1655893	1656807	.	-	.	ID=CLUMA_CG018179:1656807-1655893;Name=LIII-frFM-HiSeq_191199_c2_seq4_3678_4597_0-1417_62_1418-1449_94_1450-3171_1816_3172-3677;Parent=CLUMA_CG018179-RD
superscaffold57A	.	CDS	1660404	1660868	.	-	0	ID=CLUMA_CG018179:1660989-1660404-2-cds;Name=LIII-frFM-HiSeq_191199_c0_seq1_1050_10311_0-448_9733_449-1049-cds;Parent=CLUMA_CG018179-RD
superscaffold57A	.	CDS	1659807	1660109	.	-	0	ID=CLUMA_CG018179:1660109-1659807-3-cds;Name=LIII-frFM-HiSeq_191199_c0_seq1_1050_10311_0-448_9733_449-1049-cds;Parent=CLUMA_CG018179-RD
superscaffold57A	.	CDS	1658786	1659751	.	-	0	ID=CLUMA_CG018179:1659751-1658786-3-cds;Name=LIII-frFM-HiSeq_191199_c2_seq4_3678_4597_0-1417_62_1418-1449_94_1450-3171_1816_3172-3677-cds;Parent=CLUMA_CG018179-RD
superscaffold57A	.	CDS	1658412	1658721	.	-	0	ID=CLUMA_CG018179:1658721-1658412-3-cds;Name=LIII-frFM-HiSeq_191199_c2_seq4_3678_4597_0-1417_62_1418-1449_94_1450-3171_1816_3172-3677-cds;Parent=CLUMA_CG018179-RD
superscaffold57A	.	CDS	1657021	1658331	.	-	1	ID=CLUMA_CG018179:1658331-1657021-2-cds;Name=LIII-frFM-HiSeq_191199_c2_seq4_3678_4597_0-1417_62_1418-1449_94_1450-3171_1816_3172-3677-cds;Parent=CLUMA_CG018179-RD
superscaffold57A	.	CDS	1656371	1656807	.	-	1	ID=CLUMA_CG018179:1656807-1655893-cds;Name=LIII-frFM-HiSeq_191199_c2_seq4_3678_4597_0-1417_62_1418-1449_94_1450-3171_1816_3172-3677-cds;Parent=CLUMA_CG018179-RD
superscaffold57A	maker	gene	1661668	1662080	.	+	.	ID=CLUMA_CG018283;Name=CLUMA_CG018283
superscaffold57A	maker	mRNA	1661668	1662080	.	+	.	ID=CLUMA_CG018283-RA;Name=CLUMA_CG018283-RA;Parent=CLUMA_CG018283;_AED=0.40;_QI=0|0|0|0.5|1|1|2|0|84;_eAED=1.00
superscaffold57A	maker	exon	1661668	1661717	.	+	.	ID=CLUMA_CG018283-RA:exon:6613;Name=no_name;Parent=CLUMA_CG018283-RA
superscaffold57A	maker	exon	1661876	1662080	.	+	.	ID=CLUMA_CG018283-RA:exon:6614;Name=no_name;Parent=CLUMA_CG018283-RA
superscaffold57A	maker	CDS	1661668	1661717	.	+	0	ID=CLUMA_CG018283-RA:exon:6613-cds;Name=no_name-cds;Parent=CLUMA_CG018283-RA
superscaffold57A	maker	CDS	1661876	1662080	.	+	2	ID=CLUMA_CG018283-RA:exon:6614-cds;Name=no_name-cds;Parent=CLUMA_CG018283-RA
superscaffold57A	maker	gene	1666031	1670085	.	+	.	ID=CLUMA_CG017971;Name=(sp)_putative_Protein_phosphatase_1D
superscaffold57A	maker	mRNA	1666031	1670085	.	+	.	ID=CLUMA_CG017971-RA;Name=CLUMA_CG017971-RA;Parent=CLUMA_CG017971;_AED=0.01;_QI=97|1|1|1|1|1|5|703|829;_eAED=0.01
superscaffold57A	maker	exon	1666031	1666191	.	+	.	ID=CLUMA_CG017971-RA:exon:4945;Name=no_name;Parent=CLUMA_CG017971-RA
superscaffold57A	maker	exon	1666264	1666360	.	+	.	ID=CLUMA_CG017971-RA:exon:4946;Name=no_name;Parent=CLUMA_CG017971-RA
superscaffold57A	maker	exon	1666502	1666656	.	+	.	ID=CLUMA_CG017971-RA:exon:4947;Name=no_name;Parent=CLUMA_CG017971-RA
superscaffold57A	maker	exon	1667151	1667595	.	+	.	ID=CLUMA_CG017971-RA:exon:4948;Name=no_name;Parent=CLUMA_CG017971-RA
superscaffold57A	maker	exon	1667654	1670085	.	+	.	ID=CLUMA_CG017971-RA:exon:4949;Name=no_name;Parent=CLUMA_CG017971-RA
superscaffold57A	maker	CDS	1666128	1666191	.	+	0	ID=CLUMA_CG017971-RA:exon:4945-cds;Name=no_name-cds;Parent=CLUMA_CG017971-RA
superscaffold57A	maker	CDS	1666264	1666360	.	+	1	ID=CLUMA_CG017971-RA:exon:4946-cds;Name=no_name-cds;Parent=CLUMA_CG017971-RA
superscaffold57A	maker	CDS	1666502	1666656	.	+	2	ID=CLUMA_CG017971-RA:exon:4947-cds;Name=no_name-cds;Parent=CLUMA_CG017971-RA
superscaffold57A	maker	CDS	1667151	1667595	.	+	1	ID=CLUMA_CG017971-RA:exon:4948-cds;Name=no_name-cds;Parent=CLUMA_CG017971-RA
superscaffold57A	maker	CDS	1667654	1669382	.	+	2	ID=CLUMA_CG017971-RA:exon:4949-cds;Name=no_name-cds;Parent=CLUMA_CG017971-RA
superscaffold57A	maker	gene	1671548	1672665	.	-	.	ID=CLUMA_CG018139;Name=(nr)_putative_PREDICTED:_pogo_transposable_element_with_KRAB_domain-like_[Xenopus_(Silurana)_tropicalis]
superscaffold57A	maker	mRNA	1671548	1672665	.	-	.	ID=CLUMA_CG018139-RA;Name=CLUMA_CG018139-RA;Parent=CLUMA_CG018139;_AED=0.01;_QI=107|1|1|1|1|1|2|17|308;_eAED=0.01
superscaffold57A	maker	exon	1672460	1672665	.	-	.	ID=CLUMA_CG018139-RA:exon:5742;Name=no_name;Parent=CLUMA_CG018139-RA
superscaffold57A	maker	exon	1671548	1672392	.	-	.	ID=CLUMA_CG018139-RA:exon:5743;Name=no_name;Parent=CLUMA_CG018139-RA
superscaffold57A	maker	CDS	1672460	1672558	.	-	0	ID=CLUMA_CG018139-RA:exon:5742-cds;Name=no_name-cds;Parent=CLUMA_CG018139-RA
superscaffold57A	maker	CDS	1671565	1672392	.	-	0	ID=CLUMA_CG018139-RA:exon:5743-cds;Name=no_name-cds;Parent=CLUMA_CG018139-RA
superscaffold57A	maker	gene	1672812	1676273	.	+	.	ID=CLUMA_CG017966;Name=(sp)_putative_Eukaryotic_translation_initiation_factor_3_subunit_C
superscaffold57A	maker	mRNA	1672812	1676273	.	+	.	ID=CLUMA_CG017966-RA;Name=CLUMA_CG017966-RA;Parent=CLUMA_CG017966;_AED=0.01;_QI=88|1|1|1|0.66|0.5|4|207|906;_eAED=0.01
superscaffold57A	maker	exon	1672812	1672882	.	+	.	ID=CLUMA_CG017966-RA:exon:4925;Name=no_name;Parent=CLUMA_CG017966-RA
superscaffold57A	maker	exon	1673081	1673202	.	+	.	ID=CLUMA_CG017966-RA:exon:4926;Name=no_name;Parent=CLUMA_CG017966-RA
superscaffold57A	maker	exon	1673267	1675191	.	+	.	ID=CLUMA_CG017966-RA:exon:4927;Name=no_name;Parent=CLUMA_CG017966-RA
superscaffold57A	maker	exon	1675376	1676273	.	+	.	ID=CLUMA_CG017966-RA:exon:4928;Name=no_name;Parent=CLUMA_CG017966-RA
superscaffold57A	maker	CDS	1673098	1673202	.	+	0	ID=CLUMA_CG017966-RA:exon:4926-cds;Name=no_name-cds;Parent=CLUMA_CG017966-RA
superscaffold57A	maker	CDS	1673267	1675191	.	+	0	ID=CLUMA_CG017966-RA:exon:4927-cds;Name=no_name-cds;Parent=CLUMA_CG017966-RA
superscaffold57A	maker	CDS	1675376	1676066	.	+	2	ID=CLUMA_CG017966-RA:exon:4928-cds;Name=no_name-cds;Parent=CLUMA_CG017966-RA
superscaffold57A	maker	gene	1676250	1677586	.	-	.	ID=CLUMA_CG018216;Name=(nr)_putative_PREDICTED:_E3_ubiquitin-protein_ligase_UHRF2-like_isoform_X4_[Haplochromis_burtoni]
superscaffold57A	maker	mRNA	1676250	1677586	.	-	.	ID=CLUMA_CG018216-RA;Name=CLUMA_CG018216-RA;Parent=CLUMA_CG018216;_AED=0.25;_QI=86|1|1|1|1|1|2|105|362;_eAED=0.25
superscaffold57A	maker	exon	1677402	1677586	.	-	.	ID=CLUMA_CG018216-RA:exon:6180;Name=no_name;Parent=CLUMA_CG018216-RA
superscaffold57A	maker	exon	1676250	1677344	.	-	.	ID=CLUMA_CG018216-RA:exon:6181;Name=no_name;Parent=CLUMA_CG018216-RA
superscaffold57A	maker	CDS	1677402	1677500	.	-	0	ID=CLUMA_CG018216-RA:exon:6180-cds;Name=no_name-cds;Parent=CLUMA_CG018216-RA
superscaffold57A	maker	CDS	1676355	1677344	.	-	0	ID=CLUMA_CG018216-RA:exon:6181-cds;Name=no_name-cds;Parent=CLUMA_CG018216-RA
superscaffold57A	maker	gene	1679826	1683493	.	-	.	ID=CLUMA_CG018153;Name=(sp)_putative_Uncharacterized_protein_CG3556
superscaffold57A	maker	mRNA	1679826	1683493	.	-	.	ID=CLUMA_CG018153-RA;Name=CLUMA_CG018153-RA;Parent=CLUMA_CG018153;_AED=0.03;_QI=73|1|1|1|1|1|7|963|610;_eAED=0.03
superscaffold57A	maker	exon	1682794	1683493	.	-	.	ID=CLUMA_CG018153-RA:exon:5792;Name=no_name;Parent=CLUMA_CG018153-RA
superscaffold57A	maker	exon	1682154	1682523	.	-	.	ID=CLUMA_CG018153-RA:exon:5793;Name=no_name;Parent=CLUMA_CG018153-RA
superscaffold57A	maker	exon	1681747	1682094	.	-	.	ID=CLUMA_CG018153-RA:exon:5794;Name=no_name;Parent=CLUMA_CG018153-RA
superscaffold57A	maker	exon	1681426	1681690	.	-	.	ID=CLUMA_CG018153-RA:exon:5795;Name=no_name;Parent=CLUMA_CG018153-RA
superscaffold57A	maker	exon	1681277	1681354	.	-	.	ID=CLUMA_CG018153-RA:exon:5796;Name=no_name;Parent=CLUMA_CG018153-RA
superscaffold57A	maker	exon	1681100	1681182	.	-	.	ID=CLUMA_CG018153-RA:exon:5797;Name=no_name;Parent=CLUMA_CG018153-RA
superscaffold57A	maker	exon	1679826	1680850	.	-	.	ID=CLUMA_CG018153-RA:exon:5798;Name=no_name;Parent=CLUMA_CG018153-RA
superscaffold57A	maker	CDS	1682794	1683420	.	-	0	ID=CLUMA_CG018153-RA:exon:5792-cds;Name=no_name-cds;Parent=CLUMA_CG018153-RA
superscaffold57A	maker	CDS	1682154	1682523	.	-	0	ID=CLUMA_CG018153-RA:exon:5793-cds;Name=no_name-cds;Parent=CLUMA_CG018153-RA
superscaffold57A	maker	CDS	1681747	1682094	.	-	1	ID=CLUMA_CG018153-RA:exon:5794-cds;Name=no_name-cds;Parent=CLUMA_CG018153-RA
superscaffold57A	maker	CDS	1681426	1681690	.	-	1	ID=CLUMA_CG018153-RA:exon:5795-cds;Name=no_name-cds;Parent=CLUMA_CG018153-RA
superscaffold57A	maker	CDS	1681277	1681354	.	-	2	ID=CLUMA_CG018153-RA:exon:5796-cds;Name=no_name-cds;Parent=CLUMA_CG018153-RA
superscaffold57A	maker	CDS	1681100	1681182	.	-	2	ID=CLUMA_CG018153-RA:exon:5797-cds;Name=no_name-cds;Parent=CLUMA_CG018153-RA
superscaffold57A	maker	CDS	1680789	1680850	.	-	1	ID=CLUMA_CG018153-RA:exon:5798-cds;Name=no_name-cds;Parent=CLUMA_CG018153-RA
superscaffold57A	maker	gene	1691517	1693534	.	+	.	ID=CLUMA_CG018301;Name=CLUMA_CG018301
superscaffold57A	maker	mRNA	1691517	1693534	.	+	.	ID=CLUMA_CG018301-RA;Name=CLUMA_CG018301-RA;Parent=CLUMA_CG018301;_AED=0.84;_QI=0|0|0|0.14|1|1|7|0|154;_eAED=1.00
superscaffold57A	maker	exon	1691517	1691534	.	+	.	ID=CLUMA_CG018301-RA:exon:6664;Name=no_name;Parent=CLUMA_CG018301-RA
superscaffold57A	maker	exon	1691708	1691797	.	+	.	ID=CLUMA_CG018301-RA:exon:6665;Name=no_name;Parent=CLUMA_CG018301-RA
superscaffold57A	maker	exon	1691896	1691904	.	+	.	ID=CLUMA_CG018301-RA:exon:6666;Name=no_name;Parent=CLUMA_CG018301-RA
superscaffold57A	maker	exon	1691932	1692071	.	+	.	ID=CLUMA_CG018301-RA:exon:6667;Name=no_name;Parent=CLUMA_CG018301-RA
superscaffold57A	maker	exon	1692210	1692308	.	+	.	ID=CLUMA_CG018301-RA:exon:6668;Name=no_name;Parent=CLUMA_CG018301-RA
superscaffold57A	maker	exon	1693273	1693366	.	+	.	ID=CLUMA_CG018301-RA:exon:6669;Name=no_name;Parent=CLUMA_CG018301-RA
superscaffold57A	maker	exon	1693520	1693534	.	+	.	ID=CLUMA_CG018301-RA:exon:6670;Name=no_name;Parent=CLUMA_CG018301-RA
superscaffold57A	maker	CDS	1691517	1691534	.	+	0	ID=CLUMA_CG018301-RA:exon:6664-cds;Name=no_name-cds;Parent=CLUMA_CG018301-RA
superscaffold57A	maker	CDS	1691708	1691797	.	+	0	ID=CLUMA_CG018301-RA:exon:6665-cds;Name=no_name-cds;Parent=CLUMA_CG018301-RA
superscaffold57A	maker	CDS	1691896	1691904	.	+	0	ID=CLUMA_CG018301-RA:exon:6666-cds;Name=no_name-cds;Parent=CLUMA_CG018301-RA
superscaffold57A	maker	CDS	1691932	1692071	.	+	0	ID=CLUMA_CG018301-RA:exon:6667-cds;Name=no_name-cds;Parent=CLUMA_CG018301-RA
superscaffold57A	maker	CDS	1692210	1692308	.	+	2	ID=CLUMA_CG018301-RA:exon:6668-cds;Name=no_name-cds;Parent=CLUMA_CG018301-RA
superscaffold57A	maker	CDS	1693273	1693366	.	+	2	ID=CLUMA_CG018301-RA:exon:6669-cds;Name=no_name-cds;Parent=CLUMA_CG018301-RA
superscaffold57A	maker	CDS	1693520	1693534	.	+	0	ID=CLUMA_CG018301-RA:exon:6670-cds;Name=no_name-cds;Parent=CLUMA_CG018301-RA
superscaffold57A	maker	gene	1707769	1708390	.	+	.	ID=CLUMA_CG018483;Name=CLUMA_CG018483
superscaffold57A	maker	mRNA	1707769	1708390	.	+	.	ID=CLUMA_CG018483-RA;Name=CLUMA_CG018483-RA;Parent=CLUMA_CG018483;_AED=0.45;_QI=0|0|0|0.5|1|1|2|0|134;_eAED=1.00
superscaffold57A	maker	exon	1707769	1708097	.	+	.	ID=CLUMA_CG018483-RA:exon:7178;Name=no_name;Parent=CLUMA_CG018483-RA
superscaffold57A	maker	exon	1708315	1708390	.	+	.	ID=CLUMA_CG018483-RA:exon:7179;Name=no_name;Parent=CLUMA_CG018483-RA
superscaffold57A	maker	CDS	1707769	1708097	.	+	0	ID=CLUMA_CG018483-RA:exon:7178-cds;Name=no_name-cds;Parent=CLUMA_CG018483-RA
superscaffold57A	maker	CDS	1708315	1708390	.	+	2	ID=CLUMA_CG018483-RA:exon:7179-cds;Name=no_name-cds;Parent=CLUMA_CG018483-RA
superscaffold57A	maker	gene	1708502	1715815	.	-	.	ID=CLUMA_CG018198;Name=(sp)_putative_Protein_phosphatase_1_regulatory_subunit_3C
superscaffold57A	maker	mRNA	1708502	1715815	.	-	.	ID=CLUMA_CG018198-RA;Name=CLUMA_CG018198-RA;Parent=CLUMA_CG018198;_AED=0.16;_QI=629|1|1|1|0.75|0.8|5|1354|371;_eAED=0.16
superscaffold57A	maker	exon	1715271	1715815	.	-	.	ID=CLUMA_CG018198-RA:exon:6052;Name=no_name;Parent=CLUMA_CG018198-RA
superscaffold57A	maker	exon	1711333	1711958	.	-	.	ID=CLUMA_CG018198-RA:exon:6053;Name=no_name;Parent=CLUMA_CG018198-RA
superscaffold57A	maker	exon	1710960	1711269	.	-	.	ID=CLUMA_CG018198-RA:exon:6054;Name=no_name;Parent=CLUMA_CG018198-RA
superscaffold57A	maker	exon	1710683	1710897	.	-	.	ID=CLUMA_CG018198-RA:exon:6055;Name=no_name;Parent=CLUMA_CG018198-RA
superscaffold57A	maker	exon	1708502	1709904	.	-	.	ID=CLUMA_CG018198-RA:exon:6056;Name=no_name;Parent=CLUMA_CG018198-RA
superscaffold57A	maker	CDS	1711333	1711874	.	-	0	ID=CLUMA_CG018198-RA:exon:6053-cds;Name=no_name-cds;Parent=CLUMA_CG018198-RA
superscaffold57A	maker	CDS	1710960	1711269	.	-	2	ID=CLUMA_CG018198-RA:exon:6054-cds;Name=no_name-cds;Parent=CLUMA_CG018198-RA
superscaffold57A	maker	CDS	1710683	1710897	.	-	0	ID=CLUMA_CG018198-RA:exon:6055-cds;Name=no_name-cds;Parent=CLUMA_CG018198-RA
superscaffold57A	maker	CDS	1709856	1709904	.	-	2	ID=CLUMA_CG018198-RA:exon:6056-cds;Name=no_name-cds;Parent=CLUMA_CG018198-RA
superscaffold57A	.	mRNA	1708502	1715815	.	-	.	ID=CLUMA_CG018198-RB;Name=CLUMA_CG018198-RB;Parent=CLUMA_CG018198;date=Wed Oct 19 09:26:51 CEST 2016
superscaffold57A	.	exon	1715271	1715815	.	-	.	ID=CLUMA_CG018198:1715815-1715271;Name=maker-superscaffold57A-exonerate_est2genome-gene-0.213-mRNA-1;Parent=CLUMA_CG018198-RB
superscaffold57A	.	exon	1711333	1711958	.	-	.	ID=CLUMA_CG018198:1711958-1711333;Name=maker-superscaffold57A-exonerate_est2genome-gene-0.213-mRNA-1;Parent=CLUMA_CG018198-RB
superscaffold57A	.	exon	1710960	1711269	.	-	.	ID=CLUMA_CG018198:1711269-1710960;Name=maker-superscaffold57A-exonerate_est2genome-gene-0.213-mRNA-1;Parent=CLUMA_CG018198-RB
superscaffold57A	.	exon	1710437	1710897	.	-	.	ID=CLUMA_CG018198:1710897-1710437;Name=maker-superscaffold57A-exonerate_est2genome-gene-0.213-mRNA-1;Parent=CLUMA_CG018198-RB
superscaffold57A	.	exon	1708502	1709904	.	-	.	ID=CLUMA_CG018198:1709904-1708502;Name=AllNorm454-IT_Contig_4514;Parent=CLUMA_CG018198-RB
superscaffold57A	.	CDS	1711333	1711874	.	-	0	ID=CLUMA_CG018198:1711958-1711333-cds;Name=maker-superscaffold57A-exonerate_est2genome-gene-0.213-mRNA-1-cds;Parent=CLUMA_CG018198-RB
superscaffold57A	.	CDS	1710960	1711269	.	-	2	ID=CLUMA_CG018198:1711269-1710960-cds;Name=maker-superscaffold57A-exonerate_est2genome-gene-0.213-mRNA-1-cds;Parent=CLUMA_CG018198-RB
superscaffold57A	.	CDS	1710679	1710897	.	-	0	ID=CLUMA_CG018198:1710897-1710437-cds;Name=maker-superscaffold57A-exonerate_est2genome-gene-0.213-mRNA-1-cds;Parent=CLUMA_CG018198-RB
superscaffold57A	maker	gene	1713019	1713485	.	+	.	ID=CLUMA_CG018391;Name=CLUMA_CG018391
superscaffold57A	maker	mRNA	1713019	1713485	.	+	.	ID=CLUMA_CG018391-RA;Name=CLUMA_CG018391-RA;Parent=CLUMA_CG018391;_AED=1.00;_QI=0|0|0|0|1|1|2|0|81;_eAED=1.00
superscaffold57A	maker	exon	1713019	1713050	.	+	.	ID=CLUMA_CG018391-RA:exon:6944;Name=no_name;Parent=CLUMA_CG018391-RA
superscaffold57A	maker	exon	1713272	1713485	.	+	.	ID=CLUMA_CG018391-RA:exon:6945;Name=no_name;Parent=CLUMA_CG018391-RA
superscaffold57A	maker	CDS	1713019	1713050	.	+	0	ID=CLUMA_CG018391-RA:exon:6944-cds;Name=no_name-cds;Parent=CLUMA_CG018391-RA
superscaffold57A	maker	CDS	1713272	1713485	.	+	2	ID=CLUMA_CG018391-RA:exon:6945-cds;Name=no_name-cds;Parent=CLUMA_CG018391-RA
superscaffold57A	maker	gene	1714485	1715870	.	+	.	ID=CLUMA_CG018294;Name=CLUMA_CG018294
superscaffold57A	maker	mRNA	1714485	1715870	.	+	.	ID=CLUMA_CG018294-RA;Name=CLUMA_CG018294-RA;Parent=CLUMA_CG018294;_AED=0.72;_QI=0|0|0|0.5|1|1|2|0|133;_eAED=1.00
superscaffold57A	maker	exon	1714485	1714662	.	+	.	ID=CLUMA_CG018294-RA:exon:6639;Name=no_name;Parent=CLUMA_CG018294-RA
superscaffold57A	maker	exon	1715647	1715870	.	+	.	ID=CLUMA_CG018294-RA:exon:6640;Name=no_name;Parent=CLUMA_CG018294-RA
superscaffold57A	maker	CDS	1714485	1714662	.	+	0	ID=CLUMA_CG018294-RA:exon:6639-cds;Name=no_name-cds;Parent=CLUMA_CG018294-RA
superscaffold57A	maker	CDS	1715647	1715870	.	+	1	ID=CLUMA_CG018294-RA:exon:6640-cds;Name=no_name-cds;Parent=CLUMA_CG018294-RA
superscaffold57A	maker	gene	1726062	1726829	.	+	.	ID=CLUMA_CG017986;Name=(sp)_similar_to_Putative_U5_small_nuclear_ribonucleoprotein_200_kDa_helicase
superscaffold57A	maker	mRNA	1726062	1726829	.	+	.	ID=CLUMA_CG017986-RA;Name=CLUMA_CG017986-RA;Parent=CLUMA_CG017986;_AED=0.04;_QI=39|0|0|0.5|1|1|2|0|243;_eAED=0.04;date=Wed Oct 19 09:29:34 CEST 2016
superscaffold57A	maker	exon	1726062	1726829	.	+	.	ID=CLUMA_CG017986:1726062-1726829;Name=no_name;Parent=CLUMA_CG017986-RA
superscaffold57A	maker	CDS	1726101	1726829	.	+	0	ID=CLUMA_CG017986:1726062-1726829-cds;Name=no_name-cds;Parent=CLUMA_CG017986-RA
superscaffold57A	maker	gene	1727086	1737019	.	-	.	ID=CLUMA_CG018183;Name=(sp)_putative_Putative_U5_small_nuclear_ribonucleoprotein_200_kDa_helicase
superscaffold57A	maker	mRNA	1727086	1737019	.	-	.	ID=CLUMA_CG018183-RA;Name=CLUMA_CG018183-RA;Parent=CLUMA_CG018183;_AED=0.05;_QI=102|0.42|0.25|1|0.85|0.75|8|0|2314;_eAED=0.05;date=Tue Oct 13 15:46:32 CEST 2015
superscaffold57A	maker	exon	1736873	1737019	.	-	.	ID=CLUMA_CG018183-RA:exon:5961;Name=no_name;Parent=CLUMA_CG018183-RA
superscaffold57A	maker	exon	1736614	1736777	.	-	.	ID=CLUMA_CG018183-RA:exon:5962;Name=no_name;Parent=CLUMA_CG018183-RA
superscaffold57A	maker	exon	1734196	1736553	.	-	.	ID=CLUMA_CG018183:1736553-1734196;Name=no_name;Parent=CLUMA_CG018183-RA
superscaffold57A	maker	exon	1731381	1734137	.	-	.	ID=CLUMA_CG018183:1734137-1731381;Name=no_name;Parent=CLUMA_CG018183-RA
superscaffold57A	maker	exon	1727086	1728266	.	-	.	ID=CLUMA_CG018183:1728266-1727086;Name=no_name;Parent=CLUMA_CG018183-RA
superscaffold57A	maker	CDS	1736873	1736917	.	-	0	ID=CLUMA_CG018183-RA:exon:5961-cds;Name=no_name-cds;Parent=CLUMA_CG018183-RA
superscaffold57A	maker	CDS	1736614	1736777	.	-	0	ID=CLUMA_CG018183-RA:exon:5962-cds;Name=no_name-cds;Parent=CLUMA_CG018183-RA
superscaffold57A	maker	CDS	1734196	1736553	.	-	2	ID=CLUMA_CG018183:1736553-1734196-cds;Name=no_name-cds;Parent=CLUMA_CG018183-RA
superscaffold57A	maker	CDS	1731381	1734137	.	-	2	ID=CLUMA_CG018183:1734137-1731381-cds;Name=no_name-cds;Parent=CLUMA_CG018183-RA
superscaffold57A	maker	CDS	1727165	1728266	.	-	2	ID=CLUMA_CG018183:1728266-1727086-cds;Name=no_name-cds;Parent=CLUMA_CG018183-RA
superscaffold57A	maker	gene	1738302	1744657	.	-	.	ID=CLUMA_CG018165;Name=(sp)_putative_G/T_mismatch-specific_thymine_DNA_glycosylase
superscaffold57A	maker	mRNA	1738302	1744657	.	-	.	ID=CLUMA_CG018165-RA;Name=CLUMA_CG018165-RA;Parent=CLUMA_CG018165;_AED=0.07;_QI=737|0.71|0.5|1|0.85|0.87|8|949|1026;_eAED=0.07;date=Wed Oct 19 09:30:21 CEST 2016
superscaffold57A	maker	exon	1743502	1744657	.	-	.	ID=CLUMA_CG018165-RA:exon:5849;Name=no_name;Parent=CLUMA_CG018165-RA
superscaffold57A	maker	exon	1742173	1743057	.	-	.	ID=CLUMA_CG018165:1743057-1742173;Name=no_name;Parent=CLUMA_CG018165-RA
superscaffold57A	maker	exon	1741976	1742102	.	-	.	ID=CLUMA_CG018165-RA:exon:5852;Name=no_name;Parent=CLUMA_CG018165-RA
superscaffold57A	maker	exon	1741526	1741888	.	-	.	ID=CLUMA_CG018165-RA:exon:5853;Name=no_name;Parent=CLUMA_CG018165-RA
superscaffold57A	maker	exon	1739835	1741374	.	-	.	ID=CLUMA_CG018165:1741374-1739835;Name=no_name;Parent=CLUMA_CG018165-RA
superscaffold57A	maker	exon	1738302	1739765	.	-	.	ID=CLUMA_CG018165-RA:exon:5856;Name=no_name;Parent=CLUMA_CG018165-RA
superscaffold57A	maker	CDS	1743502	1743920	.	-	0	ID=CLUMA_CG018165-RA:exon:5849-cds;Name=no_name-cds;Parent=CLUMA_CG018165-RA
superscaffold57A	maker	CDS	1742173	1743057	.	-	2	ID=CLUMA_CG018165:1743057-1742173-cds;Name=no_name-cds;Parent=CLUMA_CG018165-RA
superscaffold57A	maker	CDS	1741976	1742102	.	-	2	ID=CLUMA_CG018165-RA:exon:5852-cds;Name=no_name-cds;Parent=CLUMA_CG018165-RA
superscaffold57A	maker	CDS	1741526	1741888	.	-	0	ID=CLUMA_CG018165-RA:exon:5853-cds;Name=no_name-cds;Parent=CLUMA_CG018165-RA
superscaffold57A	maker	CDS	1739835	1741374	.	-	0	ID=CLUMA_CG018165:1741374-1739835-cds;Name=no_name-cds;Parent=CLUMA_CG018165-RA
superscaffold57A	maker	CDS	1739251	1739765	.	-	1	ID=CLUMA_CG018165-RA:exon:5856-cds;Name=no_name-cds;Parent=CLUMA_CG018165-RA
superscaffold57A	maker	gene	1748921	1749842	.	+	.	ID=CLUMA_CG017984;Name=(sp)_putative_WASH_complex_subunit_CCDC53_homolog
superscaffold57A	maker	mRNA	1748921	1749842	.	+	.	ID=CLUMA_CG017984-RA;Name=CLUMA_CG017984-RA;Parent=CLUMA_CG017984;_AED=0.05;_QI=76|1|1|1|0.66|0.5|4|18|177;_eAED=0.05
superscaffold57A	maker	exon	1748921	1748962	.	+	.	ID=CLUMA_CG017984-RA:exon:5007;Name=no_name;Parent=CLUMA_CG017984-RA
superscaffold57A	maker	exon	1749131	1749262	.	+	.	ID=CLUMA_CG017984-RA:exon:5008;Name=no_name;Parent=CLUMA_CG017984-RA
superscaffold57A	maker	exon	1749325	1749388	.	+	.	ID=CLUMA_CG017984-RA:exon:5009;Name=no_name;Parent=CLUMA_CG017984-RA
superscaffold57A	maker	exon	1749453	1749842	.	+	.	ID=CLUMA_CG017984-RA:exon:5010;Name=no_name;Parent=CLUMA_CG017984-RA
superscaffold57A	maker	CDS	1749165	1749262	.	+	0	ID=CLUMA_CG017984-RA:exon:5008-cds;Name=no_name-cds;Parent=CLUMA_CG017984-RA
superscaffold57A	maker	CDS	1749325	1749388	.	+	2	ID=CLUMA_CG017984-RA:exon:5009-cds;Name=no_name-cds;Parent=CLUMA_CG017984-RA
superscaffold57A	maker	CDS	1749453	1749824	.	+	0	ID=CLUMA_CG017984-RA:exon:5010-cds;Name=no_name-cds;Parent=CLUMA_CG017984-RA
superscaffold57A	.	gene	1749830	1750502	.	-	.	ID=CLUMA_CG023093;Name=CLUMA_CG023093
superscaffold57A	.	mRNA	1749830	1750502	.	-	.	ID=CLUMA_CG023093-RA;Name=CLUMA_CG023093-RA;Parent=CLUMA_CG023093;date=Mon Dec 21 17:03:03 CET 2015
superscaffold57A	.	exon	1750470	1750502	.	-	.	ID=CLUMA_CG023093-RA:exon:1750502-1750470;Name=Adult-HiSeq_1396_c0_seq1_478_456_0-477;Parent=CLUMA_CG023093-RA
superscaffold57A	.	exon	1750128	1750301	.	-	.	ID=CLUMA_CG023093-RA:exon:1750301-1750128;Name=Adult-HiSeq_1396_c0_seq1_478_456_0-477;Parent=CLUMA_CG023093-RA
superscaffold57A	.	exon	1749830	1750074	.	-	.	ID=CLUMA_CG023093-RA:exon:1750074-1749830;Name=Adult-HiSeq_1396_c0_seq1_478_456_0-477;Parent=CLUMA_CG023093-RA
superscaffold57A	.	CDS	1750470	1750472	.	-	0	ID=CLUMA_CG023093-RA:exon:1750502-1750470-cds;Name=Adult-HiSeq_1396_c0_seq1_478_456_0-477-cds;Parent=CLUMA_CG023093-RA
superscaffold57A	.	CDS	1750128	1750301	.	-	0	ID=CLUMA_CG023093-RA:exon:1750301-1750128-cds;Name=Adult-HiSeq_1396_c0_seq1_478_456_0-477-cds;Parent=CLUMA_CG023093-RA
superscaffold57A	.	CDS	1749937	1750074	.	-	0	ID=CLUMA_CG023093-RA:exon:1750074-1749830-cds;Name=Adult-HiSeq_1396_c0_seq1_478_456_0-477-cds;Parent=CLUMA_CG023093-RA
superscaffold57A	maker	gene	1750853	1752819	.	-	.	ID=CLUMA_CG018202;Name=(sp)_putative_60S_acidic_ribosomal_protein_P0
superscaffold57A	maker	mRNA	1750853	1752819	.	-	.	ID=CLUMA_CG018202-RA;Name=CLUMA_CG018202-RA;Parent=CLUMA_CG018202;_AED=0.12;_QI=95|0.83|0.71|1|0.66|0.57|7|341|430;_eAED=0.12;date=Mon Dec 21 17:02:34 CET 2015
superscaffold57A	maker	exon	1752766	1752819	.	-	.	ID=CLUMA_CG018202-RA:exon:6076;Name=no_name;Parent=CLUMA_CG018202-RA
superscaffold57A	maker	exon	1752468	1752562	.	-	.	ID=CLUMA_CG018202-RA:exon:6077;Name=no_name;Parent=CLUMA_CG018202-RA
superscaffold57A	maker	exon	1751818	1752140	.	-	.	ID=CLUMA_CG018202-RA:exon:6078;Name=no_name;Parent=CLUMA_CG018202-RA
superscaffold57A	maker	exon	1751277	1751752	.	-	.	ID=CLUMA_CG018202-RA:exon:6079;Name=no_name;Parent=CLUMA_CG018202-RA
superscaffold57A	maker	exon	1750853	1751216	.	-	.	ID=CLUMA_CG018202:1751216-1750853;Name=no_name;Parent=CLUMA_CG018202-RA
superscaffold57A	maker	CDS	1752468	1752521	.	-	0	ID=CLUMA_CG018202-RA:exon:6077-cds;Name=no_name-cds;Parent=CLUMA_CG018202-RA
superscaffold57A	maker	CDS	1751818	1752140	.	-	0	ID=CLUMA_CG018202-RA:exon:6078-cds;Name=no_name-cds;Parent=CLUMA_CG018202-RA
superscaffold57A	maker	CDS	1751277	1751752	.	-	2	ID=CLUMA_CG018202-RA:exon:6079-cds;Name=no_name-cds;Parent=CLUMA_CG018202-RA
superscaffold57A	maker	CDS	1751119	1751216	.	-	1	ID=CLUMA_CG018202:1751216-1750853-cds;Name=no_name-cds;Parent=CLUMA_CG018202-RA
superscaffold57A	maker	gene	1752986	1755610	.	+	.	ID=CLUMA_CG018028;Name=(sp)_putative_Serine/threonine-protein_kinase_polo
superscaffold57A	maker	mRNA	1752986	1755610	.	+	.	ID=CLUMA_CG018028-RA;Name=CLUMA_CG018028-RA;Parent=CLUMA_CG018028;_AED=0.11;_QI=0|0.62|0.66|0.88|0.62|0.55|9|60|1368;_eAED=0.11;date=Mon Dec 21 13:14:56 CET 2015
superscaffold57A	maker	exon	1752986	1753272	.	+	.	ID=CLUMA_CG018028:1752986-1753272;Name=no_name;Parent=CLUMA_CG018028-RA
superscaffold57A	maker	exon	1753371	1754226	.	+	.	ID=CLUMA_CG018028-RA:exon:5287;Name=no_name;Parent=CLUMA_CG018028-RA
superscaffold57A	maker	exon	1754293	1754620	.	+	.	ID=CLUMA_CG018028-RA:exon:5288;Name=no_name;Parent=CLUMA_CG018028-RA
superscaffold57A	maker	exon	1754684	1754930	.	+	.	ID=CLUMA_CG018028-RA:exon:5289;Name=no_name;Parent=CLUMA_CG018028-RA
superscaffold57A	maker	exon	1754991	1755155	.	+	.	ID=CLUMA_CG018028:1754991-1755155;Name=no_name;Parent=CLUMA_CG018028-RA
superscaffold57A	.	exon	1755210	1755610	.	+	.	ID=CLUMA_CG018028:1755210-1755610;Name=no_name;Parent=CLUMA_CG018028-RA
superscaffold57A	maker	CDS	1753174	1753272	.	+	0	ID=CLUMA_CG018028:1752986-1753272-cds;Name=no_name-cds;Parent=CLUMA_CG018028-RA
superscaffold57A	maker	CDS	1753371	1754226	.	+	0	ID=CLUMA_CG018028-RA:exon:5287-cds;Name=no_name-cds;Parent=CLUMA_CG018028-RA
superscaffold57A	maker	CDS	1754293	1754620	.	+	1	ID=CLUMA_CG018028-RA:exon:5288-cds;Name=no_name-cds;Parent=CLUMA_CG018028-RA
superscaffold57A	maker	CDS	1754684	1754930	.	+	2	ID=CLUMA_CG018028-RA:exon:5289-cds;Name=no_name-cds;Parent=CLUMA_CG018028-RA
superscaffold57A	maker	CDS	1754991	1755155	.	+	0	ID=CLUMA_CG018028:1754991-1755155-cds;Name=no_name-cds;Parent=CLUMA_CG018028-RA
superscaffold57A	.	CDS	1755210	1755239	.	+	0	ID=CLUMA_CG018028:1755210-1755610-cds;Name=no_name-cds;Parent=CLUMA_CG018028-RA
superscaffold57A	maker	gene	1755734	1757412	.	-	.	ID=CLUMA_CG018164;Name=(sp)_putative_DCN1-like_protein
superscaffold57A	maker	mRNA	1755734	1757412	.	-	.	ID=CLUMA_CG018164-RA;Name=CLUMA_CG018164-RA;Parent=CLUMA_CG018164;_AED=0.06;_QI=0|1|0.75|1|1|1|4|262|298;_eAED=0.06
superscaffold57A	maker	exon	1757332	1757412	.	-	.	ID=CLUMA_CG018164-RA:exon:5845;Name=no_name;Parent=CLUMA_CG018164-RA
superscaffold57A	maker	exon	1756350	1756934	.	-	.	ID=CLUMA_CG018164-RA:exon:5846;Name=no_name;Parent=CLUMA_CG018164-RA
superscaffold57A	maker	exon	1756183	1756286	.	-	.	ID=CLUMA_CG018164-RA:exon:5847;Name=no_name;Parent=CLUMA_CG018164-RA
superscaffold57A	maker	exon	1755734	1756122	.	-	.	ID=CLUMA_CG018164-RA:exon:5848;Name=no_name;Parent=CLUMA_CG018164-RA
superscaffold57A	maker	CDS	1757332	1757412	.	-	0	ID=CLUMA_CG018164-RA:exon:5845-cds;Name=no_name-cds;Parent=CLUMA_CG018164-RA
superscaffold57A	maker	CDS	1756350	1756934	.	-	0	ID=CLUMA_CG018164-RA:exon:5846-cds;Name=no_name-cds;Parent=CLUMA_CG018164-RA
superscaffold57A	maker	CDS	1756183	1756286	.	-	0	ID=CLUMA_CG018164-RA:exon:5847-cds;Name=no_name-cds;Parent=CLUMA_CG018164-RA
superscaffold57A	maker	CDS	1755996	1756122	.	-	2	ID=CLUMA_CG018164-RA:exon:5848-cds;Name=no_name-cds;Parent=CLUMA_CG018164-RA
superscaffold57A	.	mRNA	1755734	1757321	.	-	.	ID=CLUMA_CG018164-RB;Name=CLUMA_CG018164-RB;Parent=CLUMA_CG018164;date=Wed Oct 19 09:31:26 CEST 2016
superscaffold57A	.	exon	1757259	1757321	.	-	.	ID=CLUMA_CG018164:1757321-1757259;Name=AllNorm454-IT_Contig_31206;Parent=CLUMA_CG018164-RB
superscaffold57A	.	exon	1756350	1756934	.	-	.	ID=CLUMA_CG018164:1756934-1756350;Name=maker-superscaffold57A-exonerate_est2genome-gene-0.217-mRNA-1;Parent=CLUMA_CG018164-RB
superscaffold57A	.	exon	1756183	1756286	.	-	.	ID=CLUMA_CG018164:1756286-1756183;Name=maker-superscaffold57A-exonerate_est2genome-gene-0.217-mRNA-1;Parent=CLUMA_CG018164-RB
superscaffold57A	.	exon	1755734	1756122	.	-	.	ID=CLUMA_CG018164:1756122-1755734;Name=maker-superscaffold57A-exonerate_est2genome-gene-0.217-mRNA-1;Parent=CLUMA_CG018164-RB
superscaffold57A	.	CDS	1757259	1757321	.	-	0	ID=CLUMA_CG018164:1757321-1757259-cds;Name=AllNorm454-IT_Contig_31206-cds;Parent=CLUMA_CG018164-RB
superscaffold57A	.	CDS	1756350	1756934	.	-	0	ID=CLUMA_CG018164:1756934-1756350-cds;Name=maker-superscaffold57A-exonerate_est2genome-gene-0.217-mRNA-1-cds;Parent=CLUMA_CG018164-RB
superscaffold57A	.	CDS	1756183	1756286	.	-	0	ID=CLUMA_CG018164:1756286-1756183-cds;Name=maker-superscaffold57A-exonerate_est2genome-gene-0.217-mRNA-1-cds;Parent=CLUMA_CG018164-RB
superscaffold57A	.	CDS	1755996	1756122	.	-	2	ID=CLUMA_CG018164:1756122-1755734-cds;Name=maker-superscaffold57A-exonerate_est2genome-gene-0.217-mRNA-1-cds;Parent=CLUMA_CG018164-RB
superscaffold57A	.	gene	1757462	1760479	.	+	.	ID=CLUMA_CG023086;Name=CLUMA_CG023086
superscaffold57A	.	mRNA	1757462	1760479	.	+	.	ID=CLUMA_CG023086-RA;Name=CLUMA_CG023086-RA;Parent=CLUMA_CG023086;date=Mon Dec 21 13:14:11 CET 2015
superscaffold57A	.	exon	1757462	1757601	.	+	.	ID=CLUMA_CG023086-RA:exon:1757462-1757601;Name=Adult-HiSeq_42735_c0_seq1_1591_1569_0-1590;Parent=CLUMA_CG023086-RA
superscaffold57A	.	exon	1758913	1760201	.	+	.	ID=CLUMA_CG023086-RA:exon:1758913-1760201;Name=Adult-HiSeq_42735_c0_seq1_1591_1569_0-1590;Parent=CLUMA_CG023086-RA
superscaffold57A	.	exon	1760264	1760479	.	+	.	ID=CLUMA_CG023086-RA:exon:1760264-1760479;Name=Adult-HiSeq_42735_c0_seq1_1591_1569_0-1590;Parent=CLUMA_CG023086-RA
superscaffold57A	.	CDS	1758918	1760201	.	+	0	ID=CLUMA_CG023086-RA:exon:1758913-1760201-cds;Name=Adult-HiSeq_42735_c0_seq1_1591_1569_0-1590-cds;Parent=CLUMA_CG023086-RA
superscaffold57A	.	CDS	1760264	1760419	.	+	0	ID=CLUMA_CG023086-RA:exon:1760264-1760479-cds;Name=Adult-HiSeq_42735_c0_seq1_1591_1569_0-1590-cds;Parent=CLUMA_CG023086-RA
superscaffold57A	.	gene	1757578	1758885	.	+	.	ID=CLUMA_CG023087;Name=CLUMA_CG023087
superscaffold57A	.	mRNA	1757578	1758885	.	+	.	ID=CLUMA_CG023087-RA;Name=CLUMA_CG023087-RA;Parent=CLUMA_CG023087;date=Mon Dec 21 13:14:18 CET 2015
superscaffold57A	.	exon	1757578	1758885	.	+	.	ID=CLUMA_CG023087-RA:exon:1757578-1758885;Name=Adult-HiSeq_51331_c0_seq1_1308_1_0-1307;Parent=CLUMA_CG023087-RA
superscaffold57A	.	CDS	1757677	1758747	.	+	0	ID=CLUMA_CG023087-RA:exon:1757578-1758885-cds;Name=Adult-HiSeq_51331_c0_seq1_1308_1_0-1307-cds;Parent=CLUMA_CG023087-RA
superscaffold57A	maker	gene	1764325	1765413	.	+	.	ID=CLUMA_CG018471;Name=(nr)_putative_conserved_hypothetical_protein_[Culex_quinquefasciatus]
superscaffold57A	maker	mRNA	1764325	1765413	.	+	.	ID=CLUMA_CG018471-RA;Name=CLUMA_CG018471-RA;Parent=CLUMA_CG018471;_AED=1.00;_QI=0|0|0|0|1|1|3|0|335;_eAED=1.00;date=Wed Oct 19 09:33:58 CEST 2016
superscaffold57A	maker	exon	1764325	1764494	.	+	.	ID=CLUMA_CG018471-RA:exon:7143;Name=no_name;Parent=CLUMA_CG018471-RA
superscaffold57A	maker	exon	1764558	1765413	.	+	.	ID=CLUMA_CG018471:1764558-1765413;Name=no_name;Parent=CLUMA_CG018471-RA
superscaffold57A	maker	CDS	1764325	1764494	.	+	0	ID=CLUMA_CG018471-RA:exon:7143-cds;Name=no_name-cds;Parent=CLUMA_CG018471-RA
superscaffold57A	maker	CDS	1764558	1765413	.	+	2	ID=CLUMA_CG018471:1764558-1765413-cds;Name=no_name-cds;Parent=CLUMA_CG018471-RA
superscaffold57A	maker	gene	1772464	1788014	.	+	.	ID=CLUMA_CG018004;Name=(sp)_putative_Protein_TANC2
superscaffold57A	maker	mRNA	1772464	1788014	.	+	.	ID=CLUMA_CG018004-RA;Name=CLUMA_CG018004-RA;Parent=CLUMA_CG018004;_AED=0.10;_QI=0|1|0.71|1|1|1|7|376|1447;_eAED=0.10;date=Wed Oct 19 09:34:47 CEST 2016
superscaffold57A	maker	exon	1772464	1772642	.	+	.	ID=CLUMA_CG018004:1772464-1772642;Name=no_name;Parent=CLUMA_CG018004-RA
superscaffold57A	.	exon	1779376	1779591	.	+	.	ID=CLUMA_CG018004:1779376-1779591;Name=no_name;Parent=CLUMA_CG018004-RA
superscaffold57A	maker	exon	1780021	1780160	.	+	.	ID=CLUMA_CG018004-RA:exon:5121;Name=no_name;Parent=CLUMA_CG018004-RA
superscaffold57A	maker	exon	1782927	1783164	.	+	.	ID=CLUMA_CG018004-RA:exon:5122;Name=no_name;Parent=CLUMA_CG018004-RA
superscaffold57A	maker	exon	1783804	1784148	.	+	.	ID=CLUMA_CG018004-RA:exon:5123;Name=no_name;Parent=CLUMA_CG018004-RA
superscaffold57A	maker	exon	1784211	1786995	.	+	.	ID=CLUMA_CG018004-RA:exon:5124;Name=no_name;Parent=CLUMA_CG018004-RA
superscaffold57A	maker	exon	1787053	1787272	.	+	.	ID=CLUMA_CG018004-RA:exon:5125;Name=no_name;Parent=CLUMA_CG018004-RA
superscaffold57A	maker	exon	1787336	1788014	.	+	.	ID=CLUMA_CG018004-RA:exon:5126;Name=no_name;Parent=CLUMA_CG018004-RA
superscaffold57A	maker	CDS	1772573	1772642	.	+	0	ID=CLUMA_CG018004:1772464-1772642-cds;Name=no_name-cds;Parent=CLUMA_CG018004-RA
superscaffold57A	.	CDS	1779376	1779591	.	+	1	ID=CLUMA_CG018004:1779376-1779591-cds;Name=no_name-cds;Parent=CLUMA_CG018004-RA
superscaffold57A	maker	CDS	1780021	1780160	.	+	1	ID=CLUMA_CG018004-RA:exon:5121-cds;Name=no_name-cds;Parent=CLUMA_CG018004-RA
superscaffold57A	maker	CDS	1782927	1783164	.	+	0	ID=CLUMA_CG018004-RA:exon:5122-cds;Name=no_name-cds;Parent=CLUMA_CG018004-RA
superscaffold57A	maker	CDS	1783804	1784148	.	+	1	ID=CLUMA_CG018004-RA:exon:5123-cds;Name=no_name-cds;Parent=CLUMA_CG018004-RA
superscaffold57A	maker	CDS	1784211	1786995	.	+	1	ID=CLUMA_CG018004-RA:exon:5124-cds;Name=no_name-cds;Parent=CLUMA_CG018004-RA
superscaffold57A	maker	CDS	1787053	1787272	.	+	2	ID=CLUMA_CG018004-RA:exon:5125-cds;Name=no_name-cds;Parent=CLUMA_CG018004-RA
superscaffold57A	maker	CDS	1787336	1787638	.	+	0	ID=CLUMA_CG018004-RA:exon:5126-cds;Name=no_name-cds;Parent=CLUMA_CG018004-RA
superscaffold57A	.	mRNA	1772464	1788014	.	+	.	ID=CLUMA_CG018004-RB;Name=CLUMA_CG018004-RB;Parent=CLUMA_CG018004;date=Wed Oct 19 09:35:21 CEST 2016
superscaffold57A	.	exon	1772464	1772642	.	+	.	ID=CLUMA_CG018004:1772464-1772642-2;Name=LIII-frFM-HiSeq_193449_c0_seq2_2497_8001_0-634_8636_635-643_11204_644-657_8955_658-818_8653_819-945_4283_946-2496;Parent=CLUMA_CG018004-RB
superscaffold57A	.	exon	1779376	1779591	.	+	.	ID=CLUMA_CG018004:1779376-1779591-2;Name=LIII-frFM-HiSeq_193449_c0_seq2_2497_8001_0-634_8636_635-643_11204_644-657_8955_658-818_8653_819-945_4283_946-2496;Parent=CLUMA_CG018004-RB
superscaffold57A	.	exon	1780021	1780160	.	+	.	ID=CLUMA_CG018004:1780021-1780160;Name=LIII-frFM-HiSeq_193449_c0_seq2_2497_8001_0-634_8636_635-643_11204_644-657_8955_658-818_8653_819-945_4283_946-2496;Parent=CLUMA_CG018004-RB
superscaffold57A	.	exon	1782927	1783164	.	+	.	ID=CLUMA_CG018004:1782927-1783164;Name=LIII-frFM-HiSeq_193449_c0_seq2_2497_8001_0-634_8636_635-643_11204_644-657_8955_658-818_8653_819-945_4283_946-2496;Parent=CLUMA_CG018004-RB
superscaffold57A	.	exon	1783240	1783527	.	+	.	ID=CLUMA_CG018004:1783240-1783527;Name=LIII-frFM-HiSeq_193449_c0_seq2_2497_8001_0-634_8636_635-643_11204_644-657_8955_658-818_8653_819-945_4283_946-2496;Parent=CLUMA_CG018004-RB
superscaffold57A	.	exon	1783804	1784148	.	+	.	ID=CLUMA_CG018004:1783804-1784148;Name=LIII-frFM-HiSeq_193449_c0_seq2_2497_8001_0-634_8636_635-643_11204_644-657_8955_658-818_8653_819-945_4283_946-2496;Parent=CLUMA_CG018004-RB
superscaffold57A	.	exon	1784211	1786995	.	+	.	ID=CLUMA_CG018004:1784211-1786995;Name=LIII-frFM-HiSeq_193449_c0_seq2_2497_8001_0-634_8636_635-643_11204_644-657_8955_658-818_8653_819-945_4283_946-2496;Parent=CLUMA_CG018004-RB
superscaffold57A	.	exon	1787053	1787272	.	+	.	ID=CLUMA_CG018004:1787053-1787272;Name=LIII-frFM-HiSeq_193449_c1_seq1_2473_10270_0-318_2134_319-2472;Parent=CLUMA_CG018004-RB
superscaffold57A	.	exon	1787336	1788014	.	+	.	ID=CLUMA_CG018004:1787336-1788014;Name=LIII-frFM-HiSeq_193449_c1_seq1_2473_10270_0-318_2134_319-2472;Parent=CLUMA_CG018004-RB
superscaffold57A	.	CDS	1772573	1772642	.	+	0	ID=CLUMA_CG018004:1772464-1772642-2-cds;Name=LIII-frFM-HiSeq_193449_c0_seq2_2497_8001_0-634_8636_635-643_11204_644-657_8955_658-818_8653_819-945_4283_946-2496-cds;Parent=CLUMA_CG018004-RB
superscaffold57A	.	CDS	1779376	1779591	.	+	1	ID=CLUMA_CG018004:1779376-1779591-2-cds;Name=LIII-frFM-HiSeq_193449_c0_seq2_2497_8001_0-634_8636_635-643_11204_644-657_8955_658-818_8653_819-945_4283_946-2496-cds;Parent=CLUMA_CG018004-RB
superscaffold57A	.	CDS	1780021	1780160	.	+	1	ID=CLUMA_CG018004:1780021-1780160-cds;Name=LIII-frFM-HiSeq_193449_c0_seq2_2497_8001_0-634_8636_635-643_11204_644-657_8955_658-818_8653_819-945_4283_946-2496-cds;Parent=CLUMA_CG018004-RB
superscaffold57A	.	CDS	1782927	1783164	.	+	0	ID=CLUMA_CG018004:1782927-1783164-cds;Name=LIII-frFM-HiSeq_193449_c0_seq2_2497_8001_0-634_8636_635-643_11204_644-657_8955_658-818_8653_819-945_4283_946-2496-cds;Parent=CLUMA_CG018004-RB
superscaffold57A	.	CDS	1783240	1783527	.	+	1	ID=CLUMA_CG018004:1783240-1783527-cds;Name=LIII-frFM-HiSeq_193449_c0_seq2_2497_8001_0-634_8636_635-643_11204_644-657_8955_658-818_8653_819-945_4283_946-2496-cds;Parent=CLUMA_CG018004-RB
superscaffold57A	.	CDS	1783804	1784148	.	+	1	ID=CLUMA_CG018004:1783804-1784148-cds;Name=LIII-frFM-HiSeq_193449_c0_seq2_2497_8001_0-634_8636_635-643_11204_644-657_8955_658-818_8653_819-945_4283_946-2496-cds;Parent=CLUMA_CG018004-RB
superscaffold57A	.	CDS	1784211	1786995	.	+	1	ID=CLUMA_CG018004:1784211-1786995-cds;Name=LIII-frFM-HiSeq_193449_c0_seq2_2497_8001_0-634_8636_635-643_11204_644-657_8955_658-818_8653_819-945_4283_946-2496-cds;Parent=CLUMA_CG018004-RB
superscaffold57A	.	CDS	1787053	1787272	.	+	2	ID=CLUMA_CG018004:1787053-1787272-cds;Name=LIII-frFM-HiSeq_193449_c1_seq1_2473_10270_0-318_2134_319-2472-cds;Parent=CLUMA_CG018004-RB
superscaffold57A	.	CDS	1787336	1787638	.	+	0	ID=CLUMA_CG018004:1787336-1788014-cds;Name=LIII-frFM-HiSeq_193449_c1_seq1_2473_10270_0-318_2134_319-2472-cds;Parent=CLUMA_CG018004-RB
superscaffold57A	maker	gene	1774704	1775574	.	+	.	ID=CLUMA_CG018492;Name=CLUMA_CG018492
superscaffold57A	maker	mRNA	1774704	1775574	.	+	.	ID=CLUMA_CG018492-RA;Name=CLUMA_CG018492-RA;Parent=CLUMA_CG018492;_AED=1.00;_QI=0|0|0|0|1|1|4|0|71;_eAED=1.00
superscaffold57A	maker	exon	1774704	1774718	.	+	.	ID=CLUMA_CG018492-RA:exon:7203;Name=no_name;Parent=CLUMA_CG018492-RA
superscaffold57A	maker	exon	1774795	1774853	.	+	.	ID=CLUMA_CG018492-RA:exon:7204;Name=no_name;Parent=CLUMA_CG018492-RA
superscaffold57A	maker	exon	1775033	1775150	.	+	.	ID=CLUMA_CG018492-RA:exon:7205;Name=no_name;Parent=CLUMA_CG018492-RA
superscaffold57A	maker	exon	1775551	1775574	.	+	.	ID=CLUMA_CG018492-RA:exon:7206;Name=no_name;Parent=CLUMA_CG018492-RA
superscaffold57A	maker	CDS	1774704	1774718	.	+	0	ID=CLUMA_CG018492-RA:exon:7203-cds;Name=no_name-cds;Parent=CLUMA_CG018492-RA
superscaffold57A	maker	CDS	1774795	1774853	.	+	0	ID=CLUMA_CG018492-RA:exon:7204-cds;Name=no_name-cds;Parent=CLUMA_CG018492-RA
superscaffold57A	maker	CDS	1775033	1775150	.	+	2	ID=CLUMA_CG018492-RA:exon:7205-cds;Name=no_name-cds;Parent=CLUMA_CG018492-RA
superscaffold57A	maker	CDS	1775551	1775574	.	+	0	ID=CLUMA_CG018492-RA:exon:7206-cds;Name=no_name-cds;Parent=CLUMA_CG018492-RA
superscaffold57A	maker	gene	1775584	1776830	.	+	.	ID=CLUMA_CG018491;Name=CLUMA_CG018491
superscaffold57A	maker	mRNA	1775584	1776830	.	+	.	ID=CLUMA_CG018491-RA;Name=CLUMA_CG018491-RA;Parent=CLUMA_CG018491;_AED=1.00;_QI=0|0|0|0|1|1|3|0|92;_eAED=1.00
superscaffold57A	maker	exon	1775584	1775615	.	+	.	ID=CLUMA_CG018491-RA:exon:7200;Name=no_name;Parent=CLUMA_CG018491-RA
superscaffold57A	maker	exon	1776248	1776400	.	+	.	ID=CLUMA_CG018491-RA:exon:7201;Name=no_name;Parent=CLUMA_CG018491-RA
superscaffold57A	maker	exon	1776737	1776830	.	+	.	ID=CLUMA_CG018491-RA:exon:7202;Name=no_name;Parent=CLUMA_CG018491-RA
superscaffold57A	maker	CDS	1775584	1775615	.	+	0	ID=CLUMA_CG018491-RA:exon:7200-cds;Name=no_name-cds;Parent=CLUMA_CG018491-RA
superscaffold57A	maker	CDS	1776248	1776400	.	+	2	ID=CLUMA_CG018491-RA:exon:7201-cds;Name=no_name-cds;Parent=CLUMA_CG018491-RA
superscaffold57A	maker	CDS	1776737	1776830	.	+	2	ID=CLUMA_CG018491-RA:exon:7202-cds;Name=no_name-cds;Parent=CLUMA_CG018491-RA
superscaffold57A	maker	gene	1787987	1788636	.	-	.	ID=CLUMA_CG018133;Name=CLUMA_CG018133
superscaffold57A	maker	mRNA	1787987	1788636	.	-	.	ID=CLUMA_CG018133-RA;Name=CLUMA_CG018133-RA;Parent=CLUMA_CG018133;_AED=0.00;_QI=39|1|1|1|1|1|2|236|105;_eAED=0.00
superscaffold57A	maker	exon	1788381	1788636	.	-	.	ID=CLUMA_CG018133-RA:exon:5719;Name=no_name;Parent=CLUMA_CG018133-RA
superscaffold57A	maker	exon	1787987	1788323	.	-	.	ID=CLUMA_CG018133-RA:exon:5720;Name=no_name;Parent=CLUMA_CG018133-RA
superscaffold57A	maker	CDS	1788381	1788597	.	-	0	ID=CLUMA_CG018133-RA:exon:5719-cds;Name=no_name-cds;Parent=CLUMA_CG018133-RA
superscaffold57A	maker	CDS	1788223	1788323	.	-	1	ID=CLUMA_CG018133-RA:exon:5720-cds;Name=no_name-cds;Parent=CLUMA_CG018133-RA
superscaffold57A	maker	gene	1790056	1790785	.	-	.	ID=CLUMA_CG018276;Name=CLUMA_CG018276
superscaffold57A	maker	mRNA	1790056	1790785	.	-	.	ID=CLUMA_CG018276-RA;Name=CLUMA_CG018276-RA;Parent=CLUMA_CG018276;_AED=0.29;_QI=0|1|0.5|1|0|0|2|1|57;_eAED=0.29;date=Wed Oct 19 09:37:45 CEST 2016
superscaffold57A	.	exon	1790662	1790785	.	-	.	ID=CLUMA_CG018276:1790785-1790662;Name=no_name;Parent=CLUMA_CG018276-RA
superscaffold57A	.	exon	1790499	1790602	.	-	.	ID=CLUMA_CG018276:1790602-1790499;Name=no_name;Parent=CLUMA_CG018276-RA
superscaffold57A	maker	exon	1790318	1790435	.	-	.	ID=CLUMA_CG018276:1790435-1790318;Name=no_name;Parent=CLUMA_CG018276-RA
superscaffold57A	maker	exon	1790056	1790245	.	-	.	ID=CLUMA_CG018276:1790245-1790056;Name=no_name;Parent=CLUMA_CG018276-RA
superscaffold57A	maker	CDS	1790318	1790402	.	-	0	ID=CLUMA_CG018276:1790435-1790318-cds;Name=no_name-cds;Parent=CLUMA_CG018276-RA
superscaffold57A	maker	CDS	1790079	1790245	.	-	1	ID=CLUMA_CG018276:1790245-1790056-cds;Name=no_name-cds;Parent=CLUMA_CG018276-RA
superscaffold57A	maker	gene	1790793	1801477	.	+	.	ID=CLUMA_CG018000;Name=(sp)_putative_Dedicator_of_cytokinesis_protein_1
superscaffold57A	maker	mRNA	1790793	1801477	.	+	.	ID=CLUMA_CG018000-RA;Name=CLUMA_CG018000-RA;Parent=CLUMA_CG018000;_AED=0.07;_QI=135|1|0.93|1|0.78|0.86|15|864|2022;_eAED=0.07
superscaffold57A	maker	exon	1790793	1790973	.	+	.	ID=CLUMA_CG018000-RA:exon:5082;Name=no_name;Parent=CLUMA_CG018000-RA
superscaffold57A	maker	exon	1792302	1792416	.	+	.	ID=CLUMA_CG018000-RA:exon:5083;Name=no_name;Parent=CLUMA_CG018000-RA
superscaffold57A	maker	exon	1792511	1792670	.	+	.	ID=CLUMA_CG018000-RA:exon:5084;Name=no_name;Parent=CLUMA_CG018000-RA
superscaffold57A	maker	exon	1792736	1792889	.	+	.	ID=CLUMA_CG018000-RA:exon:5085;Name=no_name;Parent=CLUMA_CG018000-RA
superscaffold57A	maker	exon	1792964	1793079	.	+	.	ID=CLUMA_CG018000-RA:exon:5086;Name=no_name;Parent=CLUMA_CG018000-RA
superscaffold57A	maker	exon	1793132	1795056	.	+	.	ID=CLUMA_CG018000-RA:exon:5087;Name=no_name;Parent=CLUMA_CG018000-RA
superscaffold57A	maker	exon	1795137	1795311	.	+	.	ID=CLUMA_CG018000-RA:exon:5088;Name=no_name;Parent=CLUMA_CG018000-RA
superscaffold57A	maker	exon	1796525	1796638	.	+	.	ID=CLUMA_CG018000-RA:exon:5089;Name=no_name;Parent=CLUMA_CG018000-RA
superscaffold57A	maker	exon	1796982	1798889	.	+	.	ID=CLUMA_CG018000-RA:exon:5090;Name=no_name;Parent=CLUMA_CG018000-RA
superscaffold57A	maker	exon	1798952	1799454	.	+	.	ID=CLUMA_CG018000-RA:exon:5091;Name=no_name;Parent=CLUMA_CG018000-RA
superscaffold57A	maker	exon	1799509	1799601	.	+	.	ID=CLUMA_CG018000-RA:exon:5092;Name=no_name;Parent=CLUMA_CG018000-RA
superscaffold57A	maker	exon	1799662	1799743	.	+	.	ID=CLUMA_CG018000-RA:exon:5093;Name=no_name;Parent=CLUMA_CG018000-RA
superscaffold57A	maker	exon	1799813	1800013	.	+	.	ID=CLUMA_CG018000-RA:exon:5094;Name=no_name;Parent=CLUMA_CG018000-RA
superscaffold57A	maker	exon	1800078	1800228	.	+	.	ID=CLUMA_CG018000-RA:exon:5095;Name=no_name;Parent=CLUMA_CG018000-RA
superscaffold57A	maker	exon	1800288	1801477	.	+	.	ID=CLUMA_CG018000-RA:exon:5096;Name=no_name;Parent=CLUMA_CG018000-RA
superscaffold57A	maker	CDS	1790928	1790973	.	+	0	ID=CLUMA_CG018000-RA:exon:5082-cds;Name=no_name-cds;Parent=CLUMA_CG018000-RA
superscaffold57A	maker	CDS	1792302	1792416	.	+	1	ID=CLUMA_CG018000-RA:exon:5083-cds;Name=no_name-cds;Parent=CLUMA_CG018000-RA
superscaffold57A	maker	CDS	1792511	1792670	.	+	2	ID=CLUMA_CG018000-RA:exon:5084-cds;Name=no_name-cds;Parent=CLUMA_CG018000-RA
superscaffold57A	maker	CDS	1792736	1792889	.	+	0	ID=CLUMA_CG018000-RA:exon:5085-cds;Name=no_name-cds;Parent=CLUMA_CG018000-RA
superscaffold57A	maker	CDS	1792964	1793079	.	+	1	ID=CLUMA_CG018000-RA:exon:5086-cds;Name=no_name-cds;Parent=CLUMA_CG018000-RA
superscaffold57A	maker	CDS	1793132	1795056	.	+	0	ID=CLUMA_CG018000-RA:exon:5087-cds;Name=no_name-cds;Parent=CLUMA_CG018000-RA
superscaffold57A	maker	CDS	1795137	1795311	.	+	2	ID=CLUMA_CG018000-RA:exon:5088-cds;Name=no_name-cds;Parent=CLUMA_CG018000-RA
superscaffold57A	maker	CDS	1796525	1796638	.	+	0	ID=CLUMA_CG018000-RA:exon:5089-cds;Name=no_name-cds;Parent=CLUMA_CG018000-RA
superscaffold57A	maker	CDS	1796982	1798889	.	+	0	ID=CLUMA_CG018000-RA:exon:5090-cds;Name=no_name-cds;Parent=CLUMA_CG018000-RA
superscaffold57A	maker	CDS	1798952	1799454	.	+	0	ID=CLUMA_CG018000-RA:exon:5091-cds;Name=no_name-cds;Parent=CLUMA_CG018000-RA
superscaffold57A	maker	CDS	1799509	1799601	.	+	2	ID=CLUMA_CG018000-RA:exon:5092-cds;Name=no_name-cds;Parent=CLUMA_CG018000-RA
superscaffold57A	maker	CDS	1799662	1799743	.	+	2	ID=CLUMA_CG018000-RA:exon:5093-cds;Name=no_name-cds;Parent=CLUMA_CG018000-RA
superscaffold57A	maker	CDS	1799813	1800013	.	+	0	ID=CLUMA_CG018000-RA:exon:5094-cds;Name=no_name-cds;Parent=CLUMA_CG018000-RA
superscaffold57A	maker	CDS	1800078	1800228	.	+	0	ID=CLUMA_CG018000-RA:exon:5095-cds;Name=no_name-cds;Parent=CLUMA_CG018000-RA
superscaffold57A	maker	CDS	1800288	1800613	.	+	1	ID=CLUMA_CG018000-RA:exon:5096-cds;Name=no_name-cds;Parent=CLUMA_CG018000-RA
superscaffold57A	.	mRNA	1790793	1801477	.	+	.	ID=CLUMA_CG018000-RB;Name=CLUMA_CG018000-RB;Alias=CLUMA_CG018000-RA;Parent=CLUMA_CG018000;date=Sun Sep 06 21:48:30 CEST 2015
superscaffold57A	.	exon	1790793	1790973	.	+	.	ID=CLUMA_CG018000:1790793-1790973;Name=no_name;Parent=CLUMA_CG018000-RB
superscaffold57A	.	exon	1792302	1792416	.	+	.	ID=CLUMA_CG018000:1792302-1792416;Name=no_name;Parent=CLUMA_CG018000-RB
superscaffold57A	.	exon	1792511	1792670	.	+	.	ID=CLUMA_CG018000:1792511-1792670-2;Name=no_name;Parent=CLUMA_CG018000-RB
superscaffold57A	.	exon	1792736	1792889	.	+	.	ID=CLUMA_CG018000:1792736-1792889-2;Name=no_name;Parent=CLUMA_CG018000-RB
superscaffold57A	.	exon	1792964	1793079	.	+	.	ID=CLUMA_CG018000:1792964-1793079-2;Name=no_name;Parent=CLUMA_CG018000-RB
superscaffold57A	.	exon	1793132	1795056	.	+	.	ID=CLUMA_CG018000:1793132-1795056-2;Name=no_name;Parent=CLUMA_CG018000-RB
superscaffold57A	.	exon	1795137	1795311	.	+	.	ID=CLUMA_CG018000:1795137-1795311-2;Name=no_name;Parent=CLUMA_CG018000-RB
superscaffold57A	.	exon	1796982	1798889	.	+	.	ID=CLUMA_CG018000:1796982-1798889-2;Name=no_name;Parent=CLUMA_CG018000-RB
superscaffold57A	.	exon	1798952	1799454	.	+	.	ID=CLUMA_CG018000:1798952-1799454-2;Name=no_name;Parent=CLUMA_CG018000-RB
superscaffold57A	.	exon	1799509	1799601	.	+	.	ID=CLUMA_CG018000:1799509-1799601-2;Name=no_name;Parent=CLUMA_CG018000-RB
superscaffold57A	.	exon	1799662	1799743	.	+	.	ID=CLUMA_CG018000:1799662-1799743-2;Name=no_name;Parent=CLUMA_CG018000-RB
superscaffold57A	.	exon	1799813	1800013	.	+	.	ID=CLUMA_CG018000:1799813-1800013-2;Name=no_name;Parent=CLUMA_CG018000-RB
superscaffold57A	.	exon	1800078	1800228	.	+	.	ID=CLUMA_CG018000:1800078-1800228-2;Name=no_name;Parent=CLUMA_CG018000-RB
superscaffold57A	.	exon	1800288	1801477	.	+	.	ID=CLUMA_CG018000:1800288-1801477-2;Name=no_name;Parent=CLUMA_CG018000-RB
superscaffold57A	.	CDS	1790928	1790973	.	+	0	ID=CLUMA_CG018000:1790793-1790973-cds;Name=no_name-cds;Parent=CLUMA_CG018000-RB
superscaffold57A	.	CDS	1792302	1792416	.	+	1	ID=CLUMA_CG018000:1792302-1792416-cds;Name=no_name-cds;Parent=CLUMA_CG018000-RB
superscaffold57A	.	CDS	1792511	1792670	.	+	2	ID=CLUMA_CG018000:1792511-1792670-2-cds;Name=no_name-cds;Parent=CLUMA_CG018000-RB
superscaffold57A	.	CDS	1792736	1792889	.	+	0	ID=CLUMA_CG018000:1792736-1792889-2-cds;Name=no_name-cds;Parent=CLUMA_CG018000-RB
superscaffold57A	.	CDS	1792964	1793079	.	+	1	ID=CLUMA_CG018000:1792964-1793079-2-cds;Name=no_name-cds;Parent=CLUMA_CG018000-RB
superscaffold57A	.	CDS	1793132	1795056	.	+	0	ID=CLUMA_CG018000:1793132-1795056-2-cds;Name=no_name-cds;Parent=CLUMA_CG018000-RB
superscaffold57A	.	CDS	1795137	1795311	.	+	2	ID=CLUMA_CG018000:1795137-1795311-2-cds;Name=no_name-cds;Parent=CLUMA_CG018000-RB
superscaffold57A	.	CDS	1796982	1798889	.	+	0	ID=CLUMA_CG018000:1796982-1798889-2-cds;Name=no_name-cds;Parent=CLUMA_CG018000-RB
superscaffold57A	.	CDS	1798952	1799454	.	+	0	ID=CLUMA_CG018000:1798952-1799454-2-cds;Name=no_name-cds;Parent=CLUMA_CG018000-RB
superscaffold57A	.	CDS	1799509	1799601	.	+	2	ID=CLUMA_CG018000:1799509-1799601-2-cds;Name=no_name-cds;Parent=CLUMA_CG018000-RB
superscaffold57A	.	CDS	1799662	1799743	.	+	2	ID=CLUMA_CG018000:1799662-1799743-2-cds;Name=no_name-cds;Parent=CLUMA_CG018000-RB
superscaffold57A	.	CDS	1799813	1800013	.	+	0	ID=CLUMA_CG018000:1799813-1800013-2-cds;Name=no_name-cds;Parent=CLUMA_CG018000-RB
superscaffold57A	.	CDS	1800078	1800228	.	+	0	ID=CLUMA_CG018000:1800078-1800228-2-cds;Name=no_name-cds;Parent=CLUMA_CG018000-RB
superscaffold57A	.	CDS	1800288	1800613	.	+	1	ID=CLUMA_CG018000:1800288-1801477-2-cds;Name=no_name-cds;Parent=CLUMA_CG018000-RB
superscaffold57A	maker	mRNA	1791365	1801477	.	+	.	ID=CLUMA_CG018000-RC;Name=CLUMA_CG018000-RC;Alias=CLUMA_CG018000-RA;Parent=CLUMA_CG018000;_AED=0.07;_QI=458|1|0.92|1|0.92|0.85|14|864|1865;_eAED=0.07;date=Sun Sep 06 21:47:58 CEST 2015
superscaffold57A	maker	exon	1791365	1791542	.	+	.	ID=CLUMA_CG018000-RC:exon:5097;Name=no_name;Parent=CLUMA_CG018000-RC
superscaffold57A	.	exon	1792333	1792416	.	+	.	ID=CLUMA_CG018000:1792333-1792416;Name=no_name;Parent=CLUMA_CG018000-RC
superscaffold57A	.	exon	1792511	1792670	.	+	.	ID=CLUMA_CG018000:1792511-1792670;Name=no_name;Parent=CLUMA_CG018000-RC
superscaffold57A	.	exon	1792736	1792889	.	+	.	ID=CLUMA_CG018000:1792736-1792889;Name=no_name;Parent=CLUMA_CG018000-RC
superscaffold57A	.	exon	1792964	1793079	.	+	.	ID=CLUMA_CG018000:1792964-1793079;Name=no_name;Parent=CLUMA_CG018000-RC
superscaffold57A	.	exon	1793132	1795056	.	+	.	ID=CLUMA_CG018000:1793132-1795056;Name=no_name;Parent=CLUMA_CG018000-RC
superscaffold57A	.	exon	1795137	1795311	.	+	.	ID=CLUMA_CG018000:1795137-1795311;Name=no_name;Parent=CLUMA_CG018000-RC
superscaffold57A	.	exon	1796525	1796638	.	+	.	ID=CLUMA_CG018000:1796525-1796638;Name=no_name;Parent=CLUMA_CG018000-RC
superscaffold57A	.	exon	1796982	1798889	.	+	.	ID=CLUMA_CG018000:1796982-1798889;Name=no_name;Parent=CLUMA_CG018000-RC
superscaffold57A	.	exon	1798952	1799454	.	+	.	ID=CLUMA_CG018000:1798952-1799454;Name=no_name;Parent=CLUMA_CG018000-RC
superscaffold57A	.	exon	1799509	1799601	.	+	.	ID=CLUMA_CG018000:1799509-1799601;Name=no_name;Parent=CLUMA_CG018000-RC
superscaffold57A	.	exon	1799662	1799743	.	+	.	ID=CLUMA_CG018000:1799662-1799743;Name=no_name;Parent=CLUMA_CG018000-RC
superscaffold57A	.	exon	1799813	1800013	.	+	.	ID=CLUMA_CG018000:1799813-1800013;Name=no_name;Parent=CLUMA_CG018000-RC
superscaffold57A	.	exon	1800078	1800228	.	+	.	ID=CLUMA_CG018000:1800078-1800228;Name=no_name;Parent=CLUMA_CG018000-RC
superscaffold57A	.	exon	1800288	1801477	.	+	.	ID=CLUMA_CG018000:1800288-1801477;Name=no_name;Parent=CLUMA_CG018000-RC
superscaffold57A	.	CDS	1792772	1792889	.	+	0	ID=CLUMA_CG018000:1792736-1792889-cds;Name=no_name-cds;Parent=CLUMA_CG018000-RC
superscaffold57A	.	CDS	1792964	1793079	.	+	1	ID=CLUMA_CG018000:1792964-1793079-cds;Name=no_name-cds;Parent=CLUMA_CG018000-RC
superscaffold57A	.	CDS	1793132	1795056	.	+	0	ID=CLUMA_CG018000:1793132-1795056-cds;Name=no_name-cds;Parent=CLUMA_CG018000-RC
superscaffold57A	.	CDS	1795137	1795311	.	+	2	ID=CLUMA_CG018000:1795137-1795311-cds;Name=no_name-cds;Parent=CLUMA_CG018000-RC
superscaffold57A	.	CDS	1796525	1796638	.	+	0	ID=CLUMA_CG018000:1796525-1796638-cds;Name=no_name-cds;Parent=CLUMA_CG018000-RC
superscaffold57A	.	CDS	1796982	1798889	.	+	0	ID=CLUMA_CG018000:1796982-1798889-cds;Name=no_name-cds;Parent=CLUMA_CG018000-RC
superscaffold57A	.	CDS	1798952	1799454	.	+	0	ID=CLUMA_CG018000:1798952-1799454-cds;Name=no_name-cds;Parent=CLUMA_CG018000-RC
superscaffold57A	.	CDS	1799509	1799601	.	+	2	ID=CLUMA_CG018000:1799509-1799601-cds;Name=no_name-cds;Parent=CLUMA_CG018000-RC
superscaffold57A	.	CDS	1799662	1799743	.	+	2	ID=CLUMA_CG018000:1799662-1799743-cds;Name=no_name-cds;Parent=CLUMA_CG018000-RC
superscaffold57A	.	CDS	1799813	1800013	.	+	0	ID=CLUMA_CG018000:1799813-1800013-cds;Name=no_name-cds;Parent=CLUMA_CG018000-RC
superscaffold57A	.	CDS	1800078	1800228	.	+	0	ID=CLUMA_CG018000:1800078-1800228-cds;Name=no_name-cds;Parent=CLUMA_CG018000-RC
superscaffold57A	.	CDS	1800288	1800613	.	+	1	ID=CLUMA_CG018000:1800288-1801477-cds;Name=no_name-cds;Parent=CLUMA_CG018000-RC
superscaffold57A	maker	gene	1802863	1813065	.	+	.	ID=CLUMA_CG018002;Name=(sp)_similar_to_Protein_Skeletor
superscaffold57A	maker	mRNA	1802863	1813065	.	+	.	ID=CLUMA_CG018002-RA;Name=CLUMA_CG018002-RA;Parent=CLUMA_CG018002;_AED=0.06;_QI=476|1|0.9|1|0.88|0.8|10|935|729;_eAED=0.06;date=Sun Sep 06 21:51:29 CEST 2015
superscaffold57A	maker	exon	1802863	1803411	.	+	.	ID=CLUMA_CG018002-RA:exon:5105;Name=no_name;Parent=CLUMA_CG018002-RA
superscaffold57A	maker	exon	1806438	1806517	.	+	.	ID=CLUMA_CG018002-RA:exon:5106;Name=no_name;Parent=CLUMA_CG018002-RA
superscaffold57A	maker	exon	1806578	1806729	.	+	.	ID=CLUMA_CG018002-RA:exon:5107;Name=no_name;Parent=CLUMA_CG018002-RA
superscaffold57A	maker	exon	1808548	1808659	.	+	.	ID=CLUMA_CG018002-RA:exon:5108;Name=no_name;Parent=CLUMA_CG018002-RA
superscaffold57A	maker	exon	1810019	1810438	.	+	.	ID=CLUMA_CG018002:1810019-1810438;Name=no_name;Parent=CLUMA_CG018002-RA
superscaffold57A	.	exon	1810508	1810528	.	+	.	ID=CLUMA_CG018002:1810508-1810528;Name=no_name;Parent=CLUMA_CG018002-RA
superscaffold57A	maker	exon	1810630	1810957	.	+	.	ID=CLUMA_CG018002-RA:exon:5110;Name=no_name;Parent=CLUMA_CG018002-RA
superscaffold57A	maker	exon	1811017	1811379	.	+	.	ID=CLUMA_CG018002-RA:exon:5111;Name=no_name;Parent=CLUMA_CG018002-RA
superscaffold57A	maker	exon	1811443	1811566	.	+	.	ID=CLUMA_CG018002-RA:exon:5112;Name=no_name;Parent=CLUMA_CG018002-RA
superscaffold57A	maker	exon	1811623	1811917	.	+	.	ID=CLUMA_CG018002-RA:exon:5113;Name=no_name;Parent=CLUMA_CG018002-RA
superscaffold57A	maker	exon	1811978	1813065	.	+	.	ID=CLUMA_CG018002-RA:exon:5114;Name=no_name;Parent=CLUMA_CG018002-RA
superscaffold57A	maker	CDS	1803339	1803411	.	+	0	ID=CLUMA_CG018002-RA:exon:5105-cds;Name=no_name-cds;Parent=CLUMA_CG018002-RA
superscaffold57A	maker	CDS	1806438	1806517	.	+	1	ID=CLUMA_CG018002-RA:exon:5106-cds;Name=no_name-cds;Parent=CLUMA_CG018002-RA
superscaffold57A	maker	CDS	1806578	1806729	.	+	0	ID=CLUMA_CG018002-RA:exon:5107-cds;Name=no_name-cds;Parent=CLUMA_CG018002-RA
superscaffold57A	maker	CDS	1808548	1808659	.	+	2	ID=CLUMA_CG018002-RA:exon:5108-cds;Name=no_name-cds;Parent=CLUMA_CG018002-RA
superscaffold57A	maker	CDS	1810019	1810438	.	+	0	ID=CLUMA_CG018002:1810019-1810438-cds;Name=no_name-cds;Parent=CLUMA_CG018002-RA
superscaffold57A	.	CDS	1810508	1810528	.	+	0	ID=CLUMA_CG018002:1810508-1810528-cds;Name=no_name-cds;Parent=CLUMA_CG018002-RA
superscaffold57A	maker	CDS	1810630	1810957	.	+	0	ID=CLUMA_CG018002-RA:exon:5110-cds;Name=no_name-cds;Parent=CLUMA_CG018002-RA
superscaffold57A	maker	CDS	1811017	1811379	.	+	1	ID=CLUMA_CG018002-RA:exon:5111-cds;Name=no_name-cds;Parent=CLUMA_CG018002-RA
superscaffold57A	maker	CDS	1811443	1811566	.	+	1	ID=CLUMA_CG018002-RA:exon:5112-cds;Name=no_name-cds;Parent=CLUMA_CG018002-RA
superscaffold57A	maker	CDS	1811623	1811917	.	+	2	ID=CLUMA_CG018002-RA:exon:5113-cds;Name=no_name-cds;Parent=CLUMA_CG018002-RA
superscaffold57A	maker	CDS	1811978	1812130	.	+	0	ID=CLUMA_CG018002-RA:exon:5114-cds;Name=no_name-cds;Parent=CLUMA_CG018002-RA
superscaffold57A	maker	mRNA	1802863	1813065	.	+	.	ID=CLUMA_CG018002-RB;Name=CLUMA_CG018002-RB;Parent=CLUMA_CG018002;_AED=0.07;_QI=476|1|1|1|0.88|0.9|10|935|699;_eAED=0.07;date=Sun Sep 06 21:52:07 CEST 2015
superscaffold57A	.	exon	1802863	1803411	.	+	.	ID=CLUMA_CG018002:1802863-1803411;Name=maker-superscaffold57A-exonerate_est2genome-gene-0.86-mRNA-1;Parent=CLUMA_CG018002-RB
superscaffold57A	.	exon	1806438	1806517	.	+	.	ID=CLUMA_CG018002:1806438-1806517;Name=maker-superscaffold57A-exonerate_est2genome-gene-0.86-mRNA-2;Parent=CLUMA_CG018002-RB
superscaffold57A	.	exon	1806578	1806729	.	+	.	ID=CLUMA_CG018002:1806578-1806729;Name=maker-superscaffold57A-exonerate_est2genome-gene-0.86-mRNA-2;Parent=CLUMA_CG018002-RB
superscaffold57A	.	exon	1808548	1808659	.	+	.	ID=CLUMA_CG018002:1808548-1808659;Name=maker-superscaffold57A-exonerate_est2genome-gene-0.86-mRNA-2;Parent=CLUMA_CG018002-RB
superscaffold57A	.	exon	1810019	1810438	.	+	.	ID=CLUMA_CG018002:1810019-1810438-2;Name=maker-superscaffold57A-exonerate_est2genome-gene-0.86-mRNA-2;Parent=CLUMA_CG018002-RB
superscaffold57A	.	exon	1810630	1810957	.	+	.	ID=CLUMA_CG018002:1810630-1810957;Name=maker-superscaffold57A-exonerate_est2genome-gene-0.86-mRNA-2;Parent=CLUMA_CG018002-RB
superscaffold57A	.	exon	1811017	1811379	.	+	.	ID=CLUMA_CG018002:1811017-1811379;Name=maker-superscaffold57A-exonerate_est2genome-gene-0.86-mRNA-2;Parent=CLUMA_CG018002-RB
superscaffold57A	.	exon	1811443	1811566	.	+	.	ID=CLUMA_CG018002:1811443-1811566;Name=maker-superscaffold57A-exonerate_est2genome-gene-0.86-mRNA-2;Parent=CLUMA_CG018002-RB
superscaffold57A	.	exon	1811623	1811917	.	+	.	ID=CLUMA_CG018002:1811623-1811917;Name=maker-superscaffold57A-exonerate_est2genome-gene-0.86-mRNA-2;Parent=CLUMA_CG018002-RB
superscaffold57A	.	exon	1811978	1813065	.	+	.	ID=CLUMA_CG018002:1811978-1813065;Name=maker-superscaffold57A-exonerate_est2genome-gene-0.86-mRNA-1;Parent=CLUMA_CG018002-RB
superscaffold57A	.	CDS	1803339	1803411	.	+	0	ID=CLUMA_CG018002:1802863-1803411-cds;Name=maker-superscaffold57A-exonerate_est2genome-gene-0.86-mRNA-1-cds;Parent=CLUMA_CG018002-RB
superscaffold57A	.	CDS	1806438	1806517	.	+	1	ID=CLUMA_CG018002:1806438-1806517-cds;Name=maker-superscaffold57A-exonerate_est2genome-gene-0.86-mRNA-2-cds;Parent=CLUMA_CG018002-RB
superscaffold57A	.	CDS	1806578	1806729	.	+	0	ID=CLUMA_CG018002:1806578-1806729-cds;Name=maker-superscaffold57A-exonerate_est2genome-gene-0.86-mRNA-2-cds;Parent=CLUMA_CG018002-RB
superscaffold57A	.	CDS	1808548	1808659	.	+	2	ID=CLUMA_CG018002:1808548-1808659-cds;Name=maker-superscaffold57A-exonerate_est2genome-gene-0.86-mRNA-2-cds;Parent=CLUMA_CG018002-RB
superscaffold57A	.	CDS	1810019	1810438	.	+	0	ID=CLUMA_CG018002:1810019-1810438-2-cds;Name=maker-superscaffold57A-exonerate_est2genome-gene-0.86-mRNA-2-cds;Parent=CLUMA_CG018002-RB
superscaffold57A	.	CDS	1810630	1810957	.	+	0	ID=CLUMA_CG018002:1810630-1810957-cds;Name=maker-superscaffold57A-exonerate_est2genome-gene-0.86-mRNA-2-cds;Parent=CLUMA_CG018002-RB
superscaffold57A	.	CDS	1811017	1811379	.	+	1	ID=CLUMA_CG018002:1811017-1811379-cds;Name=maker-superscaffold57A-exonerate_est2genome-gene-0.86-mRNA-2-cds;Parent=CLUMA_CG018002-RB
superscaffold57A	.	CDS	1811443	1811566	.	+	1	ID=CLUMA_CG018002:1811443-1811566-cds;Name=maker-superscaffold57A-exonerate_est2genome-gene-0.86-mRNA-2-cds;Parent=CLUMA_CG018002-RB
superscaffold57A	.	CDS	1811623	1811917	.	+	2	ID=CLUMA_CG018002:1811623-1811917-cds;Name=maker-superscaffold57A-exonerate_est2genome-gene-0.86-mRNA-2-cds;Parent=CLUMA_CG018002-RB
superscaffold57A	.	CDS	1811978	1812130	.	+	0	ID=CLUMA_CG018002:1811978-1813065-cds;Name=maker-superscaffold57A-exonerate_est2genome-gene-0.86-mRNA-1-cds;Parent=CLUMA_CG018002-RB
superscaffold57A	maker	gene	1814097	1814460	.	+	.	ID=CLUMA_CG018305;Name=CLUMA_CG018305
superscaffold57A	maker	mRNA	1814097	1814460	.	+	.	ID=CLUMA_CG018305-RA;Name=CLUMA_CG018305-RA;Parent=CLUMA_CG018305;_AED=0.95;_QI=0|0|0|0.5|1|1|2|0|59;_eAED=1.00
superscaffold57A	maker	exon	1814097	1814109	.	+	.	ID=CLUMA_CG018305-RA:exon:6681;Name=no_name;Parent=CLUMA_CG018305-RA
superscaffold57A	maker	exon	1814294	1814460	.	+	.	ID=CLUMA_CG018305-RA:exon:6682;Name=no_name;Parent=CLUMA_CG018305-RA
superscaffold57A	maker	CDS	1814097	1814109	.	+	0	ID=CLUMA_CG018305-RA:exon:6681-cds;Name=no_name-cds;Parent=CLUMA_CG018305-RA
superscaffold57A	maker	CDS	1814294	1814460	.	+	1	ID=CLUMA_CG018305-RA:exon:6682-cds;Name=no_name-cds;Parent=CLUMA_CG018305-RA
superscaffold57A	maker	gene	1815858	1816482	.	-	.	ID=CLUMA_CG018277;Name=CLUMA_CG018277
superscaffold57A	maker	mRNA	1815858	1816482	.	-	.	ID=CLUMA_CG018277-RA;Name=CLUMA_CG018277-RA;Parent=CLUMA_CG018277;_AED=0.00;_QI=388|1|1|1|0|0|2|46|41;_eAED=0.00
superscaffold57A	maker	exon	1816282	1816482	.	-	.	ID=CLUMA_CG018277-RA:exon:6597;Name=no_name;Parent=CLUMA_CG018277-RA
superscaffold57A	maker	exon	1815858	1816216	.	-	.	ID=CLUMA_CG018277-RA:exon:6598;Name=no_name;Parent=CLUMA_CG018277-RA
superscaffold57A	maker	CDS	1815904	1816029	.	-	0	ID=CLUMA_CG018277-RA:exon:6598-cds;Name=no_name-cds;Parent=CLUMA_CG018277-RA
superscaffold57A	.	gene	1818521	1819003	.	-	.	ID=CLUMA_CG022392;Name=CLUMA_CG022392
superscaffold57A	.	mRNA	1818521	1819003	.	-	.	ID=CLUMA_CG022392-RA;Name=CLUMA_CG022392-RA;Parent=CLUMA_CG022392;date=Tue Oct 06 10:53:08 CEST 2015
superscaffold57A	.	exon	1818766	1819003	.	-	.	ID=CLUMA_CG022392-RA:exon:1819003-1818766;Name=snap_masked-superscaffold57A-abinit-gene-0.1353-mRNA-1;Parent=CLUMA_CG022392-RA
superscaffold57A	.	exon	1818521	1818705	.	-	.	ID=CLUMA_CG022392-RA:exon:1818705-1818521;Name=LIII-frFM-HiSeq_208789_c0_seq1_328_1_0-327;Parent=CLUMA_CG022392-RA
superscaffold57A	.	CDS	1818766	1819003	.	-	0	ID=CLUMA_CG022392-RA:exon:1819003-1818766-cds;Name=snap_masked-superscaffold57A-abinit-gene-0.1353-mRNA-1-cds;Parent=CLUMA_CG022392-RA
superscaffold57A	.	CDS	1818620	1818705	.	-	1	ID=CLUMA_CG022392-RA:exon:1818705-1818521-cds;Name=LIII-frFM-HiSeq_208789_c0_seq1_328_1_0-327-cds;Parent=CLUMA_CG022392-RA
superscaffold57A	.	gene	1819119	1819763	.	-	.	ID=CLUMA_CG022393;Name=CLUMA_CG022393
superscaffold57A	.	mRNA	1819119	1819763	.	-	.	ID=CLUMA_CG022393-RA;Name=CLUMA_CG022393-RA;Parent=CLUMA_CG022393;date=Tue Oct 06 10:53:38 CEST 2015
superscaffold57A	.	exon	1819416	1819763	.	-	.	ID=CLUMA_CG022393-RA:exon:1819763-1819416;Name=LIII-frFM-HiSeq_127926_c0_seq1_333_585_0-332;Parent=CLUMA_CG022393-RA
superscaffold57A	.	exon	1819119	1819249	.	-	.	ID=CLUMA_CG022393-RA:exon:1819249-1819119;Name=snap_masked-superscaffold57A-abinit-gene-0.832-mRNA-1;Parent=CLUMA_CG022393-RA
superscaffold57A	.	CDS	1819416	1819707	.	-	0	ID=CLUMA_CG022393-RA:exon:1819763-1819416-cds;Name=LIII-frFM-HiSeq_127926_c0_seq1_333_585_0-332-cds;Parent=CLUMA_CG022393-RA
superscaffold57A	.	CDS	1819119	1819249	.	-	1	ID=CLUMA_CG022393-RA:exon:1819249-1819119-cds;Name=snap_masked-superscaffold57A-abinit-gene-0.832-mRNA-1-cds;Parent=CLUMA_CG022393-RA
superscaffold57A	.	gene	1819925	1820778	.	-	.	ID=CLUMA_CG022394;Name=CLUMA_CG022394
superscaffold57A	.	mRNA	1819925	1820778	.	-	.	ID=CLUMA_CG022394-RA;Name=CLUMA_CG022394-RA;Parent=CLUMA_CG022394;date=Tue Oct 06 10:52:13 CEST 2015
superscaffold57A	.	exon	1820499	1820778	.	-	.	ID=CLUMA_CG022394-RA:exon:1820778-1820499;Name=AllNorm454-IT_Contig_11091;Parent=CLUMA_CG022394-RA
superscaffold57A	.	exon	1819925	1820443	.	-	.	ID=CLUMA_CG022394-RA:exon:1820443-1819925;Name=AllNorm454-IT_Contig_11091;Parent=CLUMA_CG022394-RA
superscaffold57A	.	CDS	1820499	1820731	.	-	0	ID=CLUMA_CG022394-RA:exon:1820778-1820499-cds;Name=AllNorm454-IT_Contig_11091-cds;Parent=CLUMA_CG022394-RA
superscaffold57A	.	CDS	1820350	1820443	.	-	2	ID=CLUMA_CG022394-RA:exon:1820443-1819925-cds;Name=AllNorm454-IT_Contig_11091-cds;Parent=CLUMA_CG022394-RA
superscaffold57A	.	gene	1822331	1822840	.	-	.	ID=CLUMA_CG022395;Name=CLUMA_CG022395
superscaffold57A	.	mRNA	1822331	1822840	.	-	.	ID=CLUMA_CG022395-RA;Name=CLUMA_CG022395-RA;Parent=CLUMA_CG022395;date=Tue Oct 06 10:50:52 CEST 2015
superscaffold57A	.	exon	1822564	1822840	.	-	.	ID=CLUMA_CG022395-RA:exon:1822840-1822564;Name=AllNorm454-IT_Contig_20537;Parent=CLUMA_CG022395-RA
superscaffold57A	.	exon	1822331	1822503	.	-	.	ID=CLUMA_CG022395-RA:exon:1822503-1822331;Name=AllNorm454-IT_Contig_20537;Parent=CLUMA_CG022395-RA
superscaffold57A	.	CDS	1822564	1822801	.	-	0	ID=CLUMA_CG022395-RA:exon:1822840-1822564-cds;Name=AllNorm454-IT_Contig_20537-cds;Parent=CLUMA_CG022395-RA
superscaffold57A	.	CDS	1822400	1822503	.	-	1	ID=CLUMA_CG022395-RA:exon:1822503-1822331-cds;Name=AllNorm454-IT_Contig_20537-cds;Parent=CLUMA_CG022395-RA
superscaffold57A	.	gene	1823473	1823876	.	-	.	ID=CLUMA_CG022396;Name=CLUMA_CG022396
superscaffold57A	.	mRNA	1823473	1823876	.	-	.	ID=CLUMA_CG022396-RA;Name=CLUMA_CG022396-RA;Parent=CLUMA_CG022396;date=Tue Oct 06 10:55:34 CEST 2015
superscaffold57A	.	exon	1823785	1823876	.	-	.	ID=CLUMA_CG022396-RA:exon:1823876-1823785;Name=snap_masked-superscaffold57A-abinit-gene-0.1045-mRNA-1;Parent=CLUMA_CG022396-RA
superscaffold57A	.	exon	1823637	1823776	.	-	.	ID=CLUMA_CG022396-RA:exon:1823776-1823637;Name=snap_masked-superscaffold57A-abinit-gene-0.1045-mRNA-1;Parent=CLUMA_CG022396-RA
superscaffold57A	.	exon	1823473	1823576	.	-	.	ID=CLUMA_CG022396-RA:exon:1823576-1823473;Name=snap_masked-superscaffold57A-abinit-gene-0.1045-mRNA-1;Parent=CLUMA_CG022396-RA
superscaffold57A	.	CDS	1823785	1823876	.	-	0	ID=CLUMA_CG022396-RA:exon:1823876-1823785-cds;Name=snap_masked-superscaffold57A-abinit-gene-0.1045-mRNA-1-cds;Parent=CLUMA_CG022396-RA
superscaffold57A	.	CDS	1823637	1823776	.	-	2	ID=CLUMA_CG022396-RA:exon:1823776-1823637-cds;Name=snap_masked-superscaffold57A-abinit-gene-0.1045-mRNA-1-cds;Parent=CLUMA_CG022396-RA
superscaffold57A	.	CDS	1823473	1823576	.	-	1	ID=CLUMA_CG022396-RA:exon:1823576-1823473-cds;Name=snap_masked-superscaffold57A-abinit-gene-0.1045-mRNA-1-cds;Parent=CLUMA_CG022396-RA
superscaffold57A	.	gene	1826553	1829254	.	-	.	ID=CLUMA_CG022397;Name=CLUMA_CG022397
superscaffold57A	.	mRNA	1826553	1829254	.	-	.	ID=CLUMA_CG022397-RA;Name=CLUMA_CG022397-RA;Parent=CLUMA_CG022397;date=Tue Oct 06 10:56:02 CEST 2015
superscaffold57A	.	exon	1829109	1829254	.	-	.	ID=CLUMA_CG022397-RA:exon:1829254-1829109;Name=Adult-HiSeq_12502_c0_seq1_2392_1_0-2391;Parent=CLUMA_CG022397-RA
superscaffold57A	.	exon	1828983	1829029	.	-	.	ID=CLUMA_CG022397-RA:exon:1829029-1828983;Name=Adult-HiSeq_12502_c0_seq1_2392_1_0-2391;Parent=CLUMA_CG022397-RA
superscaffold57A	.	exon	1827386	1828860	.	-	.	ID=CLUMA_CG022397-RA:exon:1828860-1827386;Name=Adult-HiSeq_12502_c0_seq1_2392_1_0-2391;Parent=CLUMA_CG022397-RA
superscaffold57A	.	exon	1827153	1827324	.	-	.	ID=CLUMA_CG022397-RA:exon:1827324-1827153;Name=Adult-HiSeq_12502_c0_seq1_2392_1_0-2391;Parent=CLUMA_CG022397-RA
superscaffold57A	.	exon	1826553	1827087	.	-	.	ID=CLUMA_CG022397-RA:exon:1827087-1826553;Name=Adult-HiSeq_12502_c0_seq1_2392_1_0-2391;Parent=CLUMA_CG022397-RA
superscaffold57A	.	CDS	1829109	1829199	.	-	0	ID=CLUMA_CG022397-RA:exon:1829254-1829109-cds;Name=Adult-HiSeq_12502_c0_seq1_2392_1_0-2391-cds;Parent=CLUMA_CG022397-RA
superscaffold57A	.	CDS	1828983	1829029	.	-	1	ID=CLUMA_CG022397-RA:exon:1829029-1828983-cds;Name=Adult-HiSeq_12502_c0_seq1_2392_1_0-2391-cds;Parent=CLUMA_CG022397-RA
superscaffold57A	.	CDS	1827386	1828860	.	-	0	ID=CLUMA_CG022397-RA:exon:1828860-1827386-cds;Name=Adult-HiSeq_12502_c0_seq1_2392_1_0-2391-cds;Parent=CLUMA_CG022397-RA
superscaffold57A	.	CDS	1827153	1827324	.	-	2	ID=CLUMA_CG022397-RA:exon:1827324-1827153-cds;Name=Adult-HiSeq_12502_c0_seq1_2392_1_0-2391-cds;Parent=CLUMA_CG022397-RA
superscaffold57A	.	CDS	1826803	1827087	.	-	0	ID=CLUMA_CG022397-RA:exon:1827087-1826553-cds;Name=Adult-HiSeq_12502_c0_seq1_2392_1_0-2391-cds;Parent=CLUMA_CG022397-RA
superscaffold57A	.	gene	1833216	1834475	.	-	.	ID=CLUMA_CG023754;Name=CLUMA_CG023754
superscaffold57A	.	mRNA	1833216	1834475	.	-	.	ID=CLUMA_CG023754-RA;Name=CLUMA_CG023754-RA;Parent=CLUMA_CG023754;date=Wed Oct 19 09:59:09 CEST 2016
superscaffold57A	.	exon	1833580	1834475	.	-	.	ID=CLUMA_CG023754:1834475-1833580;Name=augustus_masked-superscaffold57A-abinit-gene-0.564-mRNA-1;Parent=CLUMA_CG023754-RA
superscaffold57A	.	exon	1833216	1833512	.	-	.	ID=CLUMA_CG023754-RA:exon:1833512-1833216;Name=augustus_masked-superscaffold57A-abinit-gene-0.564-mRNA-1;Parent=CLUMA_CG023754-RA
superscaffold57A	.	CDS	1833580	1834473	.	-	0	ID=CLUMA_CG023754:1834475-1833580-cds;Name=augustus_masked-superscaffold57A-abinit-gene-0.564-mRNA-1-cds;Parent=CLUMA_CG023754-RA
superscaffold57A	.	CDS	1833303	1833512	.	-	0	ID=CLUMA_CG023754-RA:exon:1833512-1833216-cds;Name=augustus_masked-superscaffold57A-abinit-gene-0.564-mRNA-1-cds;Parent=CLUMA_CG023754-RA
superscaffold57A	.	gene	1834477	1835487	.	-	.	ID=CLUMA_CG023755;Name=CLUMA_CG023755
superscaffold57A	.	mRNA	1834477	1835487	.	-	.	ID=CLUMA_CG023755-RA;Name=CLUMA_CG023755-RA;Parent=CLUMA_CG023755;date=Wed Oct 19 09:53:39 CEST 2016
superscaffold57A	.	exon	1835397	1835487	.	-	.	ID=CLUMA_CG023755-RA:exon:1835487-1835397;Name=augustus_masked-superscaffold57A-abinit-gene-0.564-mRNA-1;Parent=CLUMA_CG023755-RA
superscaffold57A	.	exon	1835271	1835317	.	-	.	ID=CLUMA_CG023755-RA:exon:1835317-1835271;Name=augustus_masked-superscaffold57A-abinit-gene-0.564-mRNA-1;Parent=CLUMA_CG023755-RA
superscaffold57A	.	exon	1834477	1835148	.	-	.	ID=CLUMA_CG023755-RA:exon:1835148-1834477;Name=augustus_masked-superscaffold57A-abinit-gene-0.564-mRNA-1;Parent=CLUMA_CG023755-RA
superscaffold57A	.	CDS	1835397	1835487	.	-	0	ID=CLUMA_CG023755-RA:exon:1835487-1835397-cds;Name=augustus_masked-superscaffold57A-abinit-gene-0.564-mRNA-1-cds;Parent=CLUMA_CG023755-RA
superscaffold57A	.	CDS	1835271	1835317	.	-	1	ID=CLUMA_CG023755-RA:exon:1835317-1835271-cds;Name=augustus_masked-superscaffold57A-abinit-gene-0.564-mRNA-1-cds;Parent=CLUMA_CG023755-RA
superscaffold57A	.	CDS	1834477	1835148	.	-	0	ID=CLUMA_CG023755-RA:exon:1835148-1834477-cds;Name=augustus_masked-superscaffold57A-abinit-gene-0.564-mRNA-1-cds;Parent=CLUMA_CG023755-RA
superscaffold57A	.	gene	1836845	1840957	.	-	.	ID=CLUMA_CG022398;Name=CLUMA_CG022398
superscaffold57A	.	mRNA	1836845	1840957	.	-	.	ID=CLUMA_CG022398-RA;Name=CLUMA_CG022398-RA;Parent=CLUMA_CG022398;date=Wed Oct 19 09:59:37 CEST 2016
superscaffold57A	.	exon	1840778	1840957	.	-	.	ID=CLUMA_CG022398:1840957-1840778;Name=no_name;Parent=CLUMA_CG022398-RA
superscaffold57A	.	exon	1838791	1839044	.	-	.	ID=CLUMA_CG022398:1839044-1838791;Name=maker-superscaffold57A-exonerate_est2genome-gene-0.221-mRNA-3;Parent=CLUMA_CG022398-RA
superscaffold57A	.	exon	1838705	1838735	.	-	.	ID=CLUMA_CG022398-RA:exon:1838735-1838705;Name=maker-superscaffold57A-exonerate_est2genome-gene-0.221-mRNA-3;Parent=CLUMA_CG022398-RA
superscaffold57A	.	exon	1838475	1838645	.	-	.	ID=CLUMA_CG022398-RA:exon:1838645-1838475;Name=maker-superscaffold57A-exonerate_est2genome-gene-0.221-mRNA-3;Parent=CLUMA_CG022398-RA
superscaffold57A	.	exon	1837273	1838417	.	-	.	ID=CLUMA_CG022398-RA:exon:1838417-1837273;Name=maker-superscaffold57A-exonerate_est2genome-gene-0.221-mRNA-3;Parent=CLUMA_CG022398-RA
superscaffold57A	.	exon	1836845	1837205	.	-	.	ID=CLUMA_CG022398-RA:exon:1837205-1836845;Name=maker-superscaffold57A-exonerate_est2genome-gene-0.221-mRNA-3;Parent=CLUMA_CG022398-RA
superscaffold57A	.	CDS	1840778	1840805	.	-	0	ID=CLUMA_CG022398:1840957-1840778-cds;Name=no_name-cds;Parent=CLUMA_CG022398-RA
superscaffold57A	.	CDS	1838791	1839044	.	-	1	ID=CLUMA_CG022398:1839044-1838791-cds;Name=maker-superscaffold57A-exonerate_est2genome-gene-0.221-mRNA-3-cds;Parent=CLUMA_CG022398-RA
superscaffold57A	.	CDS	1838705	1838735	.	-	0	ID=CLUMA_CG022398-RA:exon:1838735-1838705-cds;Name=maker-superscaffold57A-exonerate_est2genome-gene-0.221-mRNA-3-cds;Parent=CLUMA_CG022398-RA
superscaffold57A	.	CDS	1838475	1838645	.	-	1	ID=CLUMA_CG022398-RA:exon:1838645-1838475-cds;Name=maker-superscaffold57A-exonerate_est2genome-gene-0.221-mRNA-3-cds;Parent=CLUMA_CG022398-RA
superscaffold57A	.	CDS	1837273	1838417	.	-	1	ID=CLUMA_CG022398-RA:exon:1838417-1837273-cds;Name=maker-superscaffold57A-exonerate_est2genome-gene-0.221-mRNA-3-cds;Parent=CLUMA_CG022398-RA
superscaffold57A	.	CDS	1836996	1837205	.	-	0	ID=CLUMA_CG022398-RA:exon:1837205-1836845-cds;Name=maker-superscaffold57A-exonerate_est2genome-gene-0.221-mRNA-3-cds;Parent=CLUMA_CG022398-RA
superscaffold57A	.	mRNA	1836845	1840096	.	-	.	ID=CLUMA_CG022398-RB;Name=CLUMA_CG022398-RB;Parent=CLUMA_CG022398;date=Wed Oct 19 09:59:49 CEST 2016
superscaffold57A	.	exon	1839954	1840096	.	-	.	ID=CLUMA_CG022398:1840096-1839954;Name=maker-superscaffold57A-exonerate_est2genome-gene-0.221-mRNA-2;Parent=CLUMA_CG022398-RB
superscaffold57A	.	exon	1838791	1839044	.	-	.	ID=CLUMA_CG022398:1839044-1838791-2;Name=maker-superscaffold57A-exonerate_est2genome-gene-0.221-mRNA-2;Parent=CLUMA_CG022398-RB
superscaffold57A	.	exon	1838705	1838735	.	-	.	ID=CLUMA_CG022398:1838735-1838705;Name=maker-superscaffold57A-exonerate_est2genome-gene-0.221-mRNA-2;Parent=CLUMA_CG022398-RB
superscaffold57A	.	exon	1838475	1838645	.	-	.	ID=CLUMA_CG022398:1838645-1838475;Name=maker-superscaffold57A-exonerate_est2genome-gene-0.221-mRNA-2;Parent=CLUMA_CG022398-RB
superscaffold57A	.	exon	1837273	1838417	.	-	.	ID=CLUMA_CG022398:1838417-1837273;Name=maker-superscaffold57A-exonerate_est2genome-gene-0.221-mRNA-3;Parent=CLUMA_CG022398-RB
superscaffold57A	.	exon	1836845	1837205	.	-	.	ID=CLUMA_CG022398:1837205-1836845;Name=maker-superscaffold57A-exonerate_est2genome-gene-0.221-mRNA-3;Parent=CLUMA_CG022398-RB
superscaffold57A	.	CDS	1839954	1839966	.	-	0	ID=CLUMA_CG022398:1840096-1839954-cds;Name=maker-superscaffold57A-exonerate_est2genome-gene-0.221-mRNA-2-cds;Parent=CLUMA_CG022398-RB
superscaffold57A	.	CDS	1838791	1839044	.	-	1	ID=CLUMA_CG022398:1839044-1838791-2-cds;Name=maker-superscaffold57A-exonerate_est2genome-gene-0.221-mRNA-2-cds;Parent=CLUMA_CG022398-RB
superscaffold57A	.	CDS	1838705	1838735	.	-	0	ID=CLUMA_CG022398:1838735-1838705-cds;Name=maker-superscaffold57A-exonerate_est2genome-gene-0.221-mRNA-2-cds;Parent=CLUMA_CG022398-RB
superscaffold57A	.	CDS	1838475	1838645	.	-	1	ID=CLUMA_CG022398:1838645-1838475-cds;Name=maker-superscaffold57A-exonerate_est2genome-gene-0.221-mRNA-2-cds;Parent=CLUMA_CG022398-RB
superscaffold57A	.	CDS	1837273	1838417	.	-	1	ID=CLUMA_CG022398:1838417-1837273-cds;Name=maker-superscaffold57A-exonerate_est2genome-gene-0.221-mRNA-3-cds;Parent=CLUMA_CG022398-RB
superscaffold57A	.	CDS	1836996	1837205	.	-	0	ID=CLUMA_CG022398:1837205-1836845-cds;Name=maker-superscaffold57A-exonerate_est2genome-gene-0.221-mRNA-3-cds;Parent=CLUMA_CG022398-RB
superscaffold57A	maker	gene	1841108	1843217	.	-	.	ID=CLUMA_CG018240;Name=(sp)_putative_Protein_DENND6A
superscaffold57A	maker	mRNA	1841108	1843217	.	-	.	ID=CLUMA_CG018240-RA;Name=CLUMA_CG018240-RA;Parent=CLUMA_CG018240;_AED=0.15;_QI=87|0.57|0.44|0.93|0.67|0.51|29|99|3927;_eAED=0.16;date=Tue Oct 06 11:00:03 CEST 2015
superscaffold57A	maker	exon	1841108	1843217	.	-	.	ID=CLUMA_CG018240:1843217-1841108;Name=no_name;Parent=CLUMA_CG018240-RA
superscaffold57A	maker	CDS	1841247	1842944	.	-	0	ID=CLUMA_CG018240:1843217-1841108-cds;Name=no_name-cds;Parent=CLUMA_CG018240-RA
superscaffold57A	.	gene	1843261	1847019	.	-	.	ID=CLUMA_CG022399;Name=CLUMA_CG022399
superscaffold57A	.	mRNA	1843261	1847019	.	-	.	ID=CLUMA_CG022399-RA;Name=CLUMA_CG022399-RA;Parent=CLUMA_CG022399;date=Tue Oct 06 11:00:42 CEST 2015
superscaffold57A	.	exon	1846864	1847019	.	-	.	ID=CLUMA_CG022399-RA:exon:1847019-1846864;Name=AllNorm454-IT_Contig_29822;Parent=CLUMA_CG022399-RA
superscaffold57A	.	exon	1846395	1846770	.	-	.	ID=CLUMA_CG022399-RA:exon:1846770-1846395;Name=AllNorm454-IT_Contig_29822;Parent=CLUMA_CG022399-RA
superscaffold57A	.	exon	1843971	1846333	.	-	.	ID=CLUMA_CG022399-RA:exon:1846333-1843971;Name=Adult-HiSeq_5976_c0_seq1_3513_3491_0-3512;Parent=CLUMA_CG022399-RA
superscaffold57A	.	exon	1843261	1843907	.	-	.	ID=CLUMA_CG022399-RA:exon:1843907-1843261;Name=Adult-HiSeq_5976_c0_seq1_3513_3491_0-3512;Parent=CLUMA_CG022399-RA
superscaffold57A	.	CDS	1846864	1846932	.	-	0	ID=CLUMA_CG022399-RA:exon:1847019-1846864-cds;Name=AllNorm454-IT_Contig_29822-cds;Parent=CLUMA_CG022399-RA
superscaffold57A	.	CDS	1846395	1846770	.	-	0	ID=CLUMA_CG022399-RA:exon:1846770-1846395-cds;Name=AllNorm454-IT_Contig_29822-cds;Parent=CLUMA_CG022399-RA
superscaffold57A	.	CDS	1843971	1846333	.	-	1	ID=CLUMA_CG022399-RA:exon:1846333-1843971-cds;Name=Adult-HiSeq_5976_c0_seq1_3513_3491_0-3512-cds;Parent=CLUMA_CG022399-RA
superscaffold57A	.	CDS	1843434	1843907	.	-	0	ID=CLUMA_CG022399-RA:exon:1843907-1843261-cds;Name=Adult-HiSeq_5976_c0_seq1_3513_3491_0-3512-cds;Parent=CLUMA_CG022399-RA
superscaffold57A	.	gene	1848183	1856141	.	-	.	ID=CLUMA_CG022390;Name=CLUMA_CG022390
superscaffold57A	.	mRNA	1848183	1856141	.	-	.	ID=CLUMA_CG022390-RA;Name=CLUMA_CG022390-RA;Parent=CLUMA_CG022390;date=Tue Oct 06 10:34:50 CEST 2015
superscaffold57A	.	exon	1855748	1856141	.	-	.	ID=CLUMA_CG022390-RA:exon:1856141-1855748;Name=Adult-HiSeq_32149_c0_seq1_1772_1_0-1771;Parent=CLUMA_CG022390-RA
superscaffold57A	.	exon	1853951	1854386	.	-	.	ID=CLUMA_CG022390-RA:exon:1854386-1853951;Name=Adult-HiSeq_32149_c0_seq1_1772_1_0-1771;Parent=CLUMA_CG022390-RA
superscaffold57A	.	exon	1853526	1853767	.	-	.	ID=CLUMA_CG022390-RA:exon:1853767-1853526;Name=Adult-HiSeq_32149_c0_seq1_1772_1_0-1771;Parent=CLUMA_CG022390-RA
superscaffold57A	.	exon	1848183	1852227	.	-	.	ID=CLUMA_CG022390-RA:exon:1852227-1848183;Name=LIII-frFM-HiSeq_192954_c0_seq1_1061_9248_0-198_5544_199-1060;Parent=CLUMA_CG022390-RA
superscaffold57A	.	CDS	1853951	1854119	.	-	0	ID=CLUMA_CG022390-RA:exon:1854386-1853951-cds;Name=Adult-HiSeq_32149_c0_seq1_1772_1_0-1771-cds;Parent=CLUMA_CG022390-RA
superscaffold57A	.	CDS	1853526	1853767	.	-	1	ID=CLUMA_CG022390-RA:exon:1853767-1853526-cds;Name=Adult-HiSeq_32149_c0_seq1_1772_1_0-1771-cds;Parent=CLUMA_CG022390-RA
superscaffold57A	.	CDS	1849750	1852227	.	-	0	ID=CLUMA_CG022390-RA:exon:1852227-1848183-cds;Name=LIII-frFM-HiSeq_192954_c0_seq1_1061_9248_0-198_5544_199-1060-cds;Parent=CLUMA_CG022390-RA
superscaffold57A	.	gene	1856123	1857864	.	-	.	ID=CLUMA_CG022391;Name=CLUMA_CG022391
superscaffold57A	.	mRNA	1856123	1857864	.	-	.	ID=CLUMA_CG022391-RA;Name=CLUMA_CG022391-RA;Parent=CLUMA_CG022391;date=Tue Oct 06 10:34:28 CEST 2015
superscaffold57A	.	exon	1857752	1857864	.	-	.	ID=CLUMA_CG022391-RA:exon:1857864-1857752;Name=AllNorm454-IT_Contig_9856;Parent=CLUMA_CG022391-RA
superscaffold57A	.	exon	1856123	1857691	.	-	.	ID=CLUMA_CG022391-RA:exon:1857691-1856123;Name=AllNorm454-IT_Contig_9856;Parent=CLUMA_CG022391-RA
superscaffold57A	.	CDS	1857752	1857754	.	-	0	ID=CLUMA_CG022391-RA:exon:1857864-1857752-cds;Name=AllNorm454-IT_Contig_9856-cds;Parent=CLUMA_CG022391-RA
superscaffold57A	.	CDS	1856246	1857691	.	-	0	ID=CLUMA_CG022391-RA:exon:1857691-1856123-cds;Name=AllNorm454-IT_Contig_9856-cds;Parent=CLUMA_CG022391-RA
superscaffold57A	maker	gene	1858007	1864087	.	-	.	ID=CLUMA_CG018237;Name=(sp)_putative_Poly(A)_RNA_polymerase_gld-2_homolog_A
superscaffold57A	maker	mRNA	1858007	1864087	.	-	.	ID=CLUMA_CG018237-RA;Name=CLUMA_CG018237-RA;Parent=CLUMA_CG018237;_AED=0.21;_QI=336|0.63|0.5|1|0.63|0.5|12|0|2339;_eAED=0.24;date=Tue Oct 06 10:33:13 CEST 2015
superscaffold57A	maker	exon	1863963	1864087	.	-	.	ID=CLUMA_CG018237-RA:exon:6351;Name=no_name;Parent=CLUMA_CG018237-RA
superscaffold57A	maker	exon	1861792	1863853	.	-	.	ID=CLUMA_CG018237-RA:exon:6352;Name=no_name;Parent=CLUMA_CG018237-RA
superscaffold57A	maker	exon	1861542	1861737	.	-	.	ID=CLUMA_CG018237-RA:exon:6353;Name=no_name;Parent=CLUMA_CG018237-RA
superscaffold57A	maker	exon	1861342	1861485	.	-	.	ID=CLUMA_CG018237-RA:exon:6354;Name=no_name;Parent=CLUMA_CG018237-RA
superscaffold57A	maker	exon	1860972	1861281	.	-	.	ID=CLUMA_CG018237-RA:exon:6355;Name=no_name;Parent=CLUMA_CG018237-RA
superscaffold57A	.	exon	1860550	1860914	.	-	.	ID=CLUMA_CG018237:1860914-1860550;Name=no_name;Parent=CLUMA_CG018237-RA
superscaffold57A	maker	exon	1858007	1859399	.	-	.	ID=CLUMA_CG018237:1859399-1858007;Name=no_name;Parent=CLUMA_CG018237-RA
superscaffold57A	maker	CDS	1861792	1863642	.	-	0	ID=CLUMA_CG018237-RA:exon:6352-cds;Name=no_name-cds;Parent=CLUMA_CG018237-RA
superscaffold57A	maker	CDS	1861542	1861737	.	-	0	ID=CLUMA_CG018237-RA:exon:6353-cds;Name=no_name-cds;Parent=CLUMA_CG018237-RA
superscaffold57A	maker	CDS	1861342	1861485	.	-	1	ID=CLUMA_CG018237-RA:exon:6354-cds;Name=no_name-cds;Parent=CLUMA_CG018237-RA
superscaffold57A	maker	CDS	1860972	1861281	.	-	1	ID=CLUMA_CG018237-RA:exon:6355-cds;Name=no_name-cds;Parent=CLUMA_CG018237-RA
superscaffold57A	.	CDS	1860551	1860914	.	-	2	ID=CLUMA_CG018237:1860914-1860550-cds;Name=no_name-cds;Parent=CLUMA_CG018237-RA
superscaffold57A	maker	gene	1864345	1866626	.	+	.	ID=CLUMA_CG018037;Name=(sp)_similar_to_M-phase_phosphoprotein_8
superscaffold57A	maker	mRNA	1864345	1866626	.	+	.	ID=CLUMA_CG018037-RA;Name=CLUMA_CG018037-RA;Parent=CLUMA_CG018037;_AED=0.26;_QI=118|0.83|1|1|0.83|0.71|7|422|198;_eAED=0.26;date=Wed Oct 19 10:01:58 CEST 2016
superscaffold57A	maker	exon	1864345	1864511	.	+	.	ID=CLUMA_CG018037-RA:exon:5364;Name=no_name;Parent=CLUMA_CG018037-RA
superscaffold57A	maker	exon	1864615	1864686	.	+	.	ID=CLUMA_CG018037-RA:exon:5365;Name=no_name;Parent=CLUMA_CG018037-RA
superscaffold57A	maker	exon	1864756	1864877	.	+	.	ID=CLUMA_CG018037-RA:exon:5366;Name=no_name;Parent=CLUMA_CG018037-RA
superscaffold57A	maker	exon	1864934	1865107	.	+	.	ID=CLUMA_CG018037:1864934-1865107;Name=no_name;Parent=CLUMA_CG018037-RA
superscaffold57A	.	exon	1865166	1865825	.	+	.	ID=CLUMA_CG018037:1865166-1865825;Name=no_name;Parent=CLUMA_CG018037-RA
superscaffold57A	maker	exon	1865892	1866037	.	+	.	ID=CLUMA_CG018037-RA:exon:5368;Name=no_name;Parent=CLUMA_CG018037-RA
superscaffold57A	maker	exon	1866106	1866197	.	+	.	ID=CLUMA_CG018037-RA:exon:5369;Name=no_name;Parent=CLUMA_CG018037-RA
superscaffold57A	maker	exon	1866263	1866626	.	+	.	ID=CLUMA_CG018037-RA:exon:5370;Name=no_name;Parent=CLUMA_CG018037-RA
superscaffold57A	maker	CDS	1864463	1864511	.	+	0	ID=CLUMA_CG018037-RA:exon:5364-cds;Name=no_name-cds;Parent=CLUMA_CG018037-RA
superscaffold57A	maker	CDS	1864615	1864686	.	+	1	ID=CLUMA_CG018037-RA:exon:5365-cds;Name=no_name-cds;Parent=CLUMA_CG018037-RA
superscaffold57A	maker	CDS	1864756	1864877	.	+	1	ID=CLUMA_CG018037-RA:exon:5366-cds;Name=no_name-cds;Parent=CLUMA_CG018037-RA
superscaffold57A	maker	CDS	1864934	1865107	.	+	0	ID=CLUMA_CG018037:1864934-1865107-cds;Name=no_name-cds;Parent=CLUMA_CG018037-RA
superscaffold57A	.	CDS	1865166	1865825	.	+	0	ID=CLUMA_CG018037:1865166-1865825-cds;Name=no_name-cds;Parent=CLUMA_CG018037-RA
superscaffold57A	maker	CDS	1865892	1866037	.	+	0	ID=CLUMA_CG018037-RA:exon:5368-cds;Name=no_name-cds;Parent=CLUMA_CG018037-RA
superscaffold57A	maker	CDS	1866106	1866139	.	+	2	ID=CLUMA_CG018037-RA:exon:5369-cds;Name=no_name-cds;Parent=CLUMA_CG018037-RA
superscaffold57A	maker	gene	1866964	1867542	.	-	.	ID=CLUMA_CG018559;Name=CLUMA_CG018559
superscaffold57A	maker	mRNA	1866964	1867542	.	-	.	ID=CLUMA_CG018559-RA;Name=CLUMA_CG018559-RA;Parent=CLUMA_CG018559;_AED=1.00;_QI=0|0|0|0|1|1|3|0|96;_eAED=1.00;date=Wed Oct 19 10:03:40 CEST 2016
superscaffold57A	maker	exon	1867464	1867542	.	-	.	ID=CLUMA_CG018559-RA:exon:7436;Name=no_name;Parent=CLUMA_CG018559-RA
superscaffold57A	maker	exon	1867358	1867411	.	-	.	ID=CLUMA_CG018559-RA:exon:7435;Name=no_name;Parent=CLUMA_CG018559-RA
superscaffold57A	maker	exon	1866964	1867304	.	-	.	ID=CLUMA_CG018559:1867304-1866964;Name=no_name;Parent=CLUMA_CG018559-RA
superscaffold57A	maker	CDS	1867464	1867542	.	-	0	ID=CLUMA_CG018559-RA:exon:7436-cds;Name=no_name-cds;Parent=CLUMA_CG018559-RA
superscaffold57A	maker	CDS	1867358	1867411	.	-	1	ID=CLUMA_CG018559-RA:exon:7435-cds;Name=no_name-cds;Parent=CLUMA_CG018559-RA
superscaffold57A	maker	CDS	1867147	1867304	.	-	1	ID=CLUMA_CG018559:1867304-1866964-cds;Name=no_name-cds;Parent=CLUMA_CG018559-RA
superscaffold57A	maker	gene	1891244	1892678	.	+	.	ID=CLUMA_CG017987;Name=(sp)_similar_to_Retinol_dehydrogenase_14
superscaffold57A	maker	mRNA	1891244	1892678	.	+	.	ID=CLUMA_CG017987-RA;Name=CLUMA_CG017987-RA;Parent=CLUMA_CG017987;_AED=0.04;_QI=21|1|1|1|1|1|3|168|361;_eAED=0.04
superscaffold57A	maker	exon	1891244	1891477	.	+	.	ID=CLUMA_CG017987-RA:exon:5016;Name=no_name;Parent=CLUMA_CG017987-RA
superscaffold57A	maker	exon	1891533	1891671	.	+	.	ID=CLUMA_CG017987-RA:exon:5017;Name=no_name;Parent=CLUMA_CG017987-RA
superscaffold57A	maker	exon	1891777	1892678	.	+	.	ID=CLUMA_CG017987-RA:exon:5018;Name=no_name;Parent=CLUMA_CG017987-RA
superscaffold57A	maker	CDS	1891265	1891477	.	+	0	ID=CLUMA_CG017987-RA:exon:5016-cds;Name=no_name-cds;Parent=CLUMA_CG017987-RA
superscaffold57A	maker	CDS	1891533	1891671	.	+	0	ID=CLUMA_CG017987-RA:exon:5017-cds;Name=no_name-cds;Parent=CLUMA_CG017987-RA
superscaffold57A	maker	CDS	1891777	1892510	.	+	1	ID=CLUMA_CG017987-RA:exon:5018-cds;Name=no_name-cds;Parent=CLUMA_CG017987-RA
superscaffold57A	maker	gene	1924232	1925919	.	+	.	ID=CLUMA_CG018286;Name=CLUMA_CG018286
superscaffold57A	maker	mRNA	1924232	1925919	.	+	.	ID=CLUMA_CG018286-RA;Name=CLUMA_CG018286-RA;Parent=CLUMA_CG018286;_AED=0.47;_QI=0|0|0|0.5|1|1|2|0|61;_eAED=1.00
superscaffold57A	maker	exon	1924232	1924378	.	+	.	ID=CLUMA_CG018286-RA:exon:6619;Name=no_name;Parent=CLUMA_CG018286-RA
superscaffold57A	maker	exon	1925881	1925919	.	+	.	ID=CLUMA_CG018286-RA:exon:6620;Name=no_name;Parent=CLUMA_CG018286-RA
superscaffold57A	maker	CDS	1924232	1924378	.	+	0	ID=CLUMA_CG018286-RA:exon:6619-cds;Name=no_name-cds;Parent=CLUMA_CG018286-RA
superscaffold57A	maker	CDS	1925881	1925919	.	+	0	ID=CLUMA_CG018286-RA:exon:6620-cds;Name=no_name-cds;Parent=CLUMA_CG018286-RA
superscaffold57A	maker	gene	1943966	1945031	.	-	.	ID=CLUMA_CG018560;Name=CLUMA_CG018560
superscaffold57A	maker	mRNA	1943966	1945031	.	-	.	ID=CLUMA_CG018560-RA;Name=CLUMA_CG018560-RA;Parent=CLUMA_CG018560;_AED=1.00;_QI=0|0|0|0|1|1|3|0|95;_eAED=1.00
superscaffold57A	maker	exon	1945027	1945031	.	-	.	ID=CLUMA_CG018560-RA:exon:7439;Name=no_name;Parent=CLUMA_CG018560-RA
superscaffold57A	maker	exon	1944593	1944682	.	-	.	ID=CLUMA_CG018560-RA:exon:7438;Name=no_name;Parent=CLUMA_CG018560-RA
superscaffold57A	maker	exon	1943966	1944158	.	-	.	ID=CLUMA_CG018560-RA:exon:7437;Name=no_name;Parent=CLUMA_CG018560-RA
superscaffold57A	maker	CDS	1945027	1945031	.	-	0	ID=CLUMA_CG018560-RA:exon:7439-cds;Name=no_name-cds;Parent=CLUMA_CG018560-RA
superscaffold57A	maker	CDS	1944593	1944682	.	-	2	ID=CLUMA_CG018560-RA:exon:7438-cds;Name=no_name-cds;Parent=CLUMA_CG018560-RA
superscaffold57A	maker	CDS	1943966	1944158	.	-	2	ID=CLUMA_CG018560-RA:exon:7437-cds;Name=no_name-cds;Parent=CLUMA_CG018560-RA
superscaffold57A	maker	gene	1980495	2000410	.	+	.	ID=CLUMA_CG017990;Name=(sp)_putative_Homeobox_protein_cut;Alias=(sp)_similar_to_Homeobox_protein_cut
superscaffold57A	maker	mRNA	1980495	2000410	.	+	.	ID=CLUMA_CG017990-RA;Name=CLUMA_CG017990-RA;Alias=CLUMA_CG018018-RA;Parent=CLUMA_CG017990;_AED=0.09;_QI=0|0|0|0.66|1|1|3|0|461;_eAED=0.11;date=Wed Oct 19 10:10:24 CEST 2016
superscaffold57A	maker	exon	1980495	1980673	.	+	.	ID=CLUMA_CG017990:1980495-1980673;Name=no_name;Parent=CLUMA_CG017990-RA
superscaffold57A	maker	exon	1981083	1981207	.	+	.	ID=CLUMA_CG017990:1981083-1981207;Name=no_name;Parent=CLUMA_CG017990-RA
superscaffold57A	maker	exon	1982090	1983140	.	+	.	ID=CLUMA_CG017990:1982090-1983140;Name=no_name;Parent=CLUMA_CG017990-RA
superscaffold57A	maker	exon	1995192	1995515	.	+	.	ID=CLUMA_CG017990:1995192-1995515;Name=no_name;Parent=CLUMA_CG017990-RA
superscaffold57A	maker	exon	1995594	1997923	.	+	.	ID=CLUMA_CG017990:1995594-1997923;Name=no_name;Parent=CLUMA_CG017990-RA
superscaffold57A	maker	exon	1997985	2000410	.	+	.	ID=CLUMA_CG017990:1997985-2000410;Name=no_name;Parent=CLUMA_CG017990-RA
superscaffold57A	maker	CDS	1980495	1980673	.	+	0	ID=CLUMA_CG017990:1980495-1980673-cds;Name=no_name-cds;Parent=CLUMA_CG017990-RA
superscaffold57A	maker	CDS	1981083	1981207	.	+	2	ID=CLUMA_CG017990:1981083-1981207-cds;Name=no_name-cds;Parent=CLUMA_CG017990-RA
superscaffold57A	maker	CDS	1982090	1983140	.	+	1	ID=CLUMA_CG017990:1982090-1983140-cds;Name=no_name-cds;Parent=CLUMA_CG017990-RA
superscaffold57A	maker	CDS	1995192	1995515	.	+	2	ID=CLUMA_CG017990:1995192-1995515-cds;Name=no_name-cds;Parent=CLUMA_CG017990-RA
superscaffold57A	maker	CDS	1995594	1997923	.	+	2	ID=CLUMA_CG017990:1995594-1997923-cds;Name=no_name-cds;Parent=CLUMA_CG017990-RA
superscaffold57A	maker	CDS	1997985	1998298	.	+	1	ID=CLUMA_CG017990:1997985-2000410-cds;Name=no_name-cds;Parent=CLUMA_CG017990-RA
superscaffold57A	maker	gene	2000551	2001981	.	-	.	ID=CLUMA_CG018246;Name=(sp)_putative_GDP-fucose_protein_O-fucosyltransferase_1
superscaffold57A	maker	mRNA	2000551	2001981	.	-	.	ID=CLUMA_CG018246-RA;Name=CLUMA_CG018246-RA;Parent=CLUMA_CG018246;_AED=0.30;_QI=156|0.8|0.66|1|0.8|0.83|6|140|745;_eAED=0.30;date=Mon Dec 21 17:16:24 CET 2015
superscaffold57A	maker	exon	2001856	2001981	.	-	.	ID=CLUMA_CG018246:2001981-2001856;Name=no_name;Parent=CLUMA_CG018246-RA
superscaffold57A	maker	exon	2000551	2001769	.	-	.	ID=CLUMA_CG018246-RA:exon:6463;Name=no_name;Parent=CLUMA_CG018246-RA
superscaffold57A	maker	CDS	2001856	2001979	.	-	0	ID=CLUMA_CG018246:2001981-2001856-cds;Name=no_name-cds;Parent=CLUMA_CG018246-RA
superscaffold57A	maker	CDS	2000691	2001769	.	-	1	ID=CLUMA_CG018246-RA:exon:6463-cds;Name=no_name-cds;Parent=CLUMA_CG018246-RA
superscaffold57A	maker	gene	2001906	2003536	.	+	.	ID=CLUMA_CG017961;Name=(sp)_putative_Nucleoporin_Nup43
superscaffold57A	maker	mRNA	2001906	2003536	.	+	.	ID=CLUMA_CG017961-RA;Name=CLUMA_CG017961-RA;Parent=CLUMA_CG017961;_AED=0.00;_QI=241|1|1|1|1|1|2|245|363;_eAED=0.00
superscaffold57A	maker	exon	2001906	2002842	.	+	.	ID=CLUMA_CG017961-RA:exon:4908;Name=no_name;Parent=CLUMA_CG017961-RA
superscaffold57A	maker	exon	2002896	2003536	.	+	.	ID=CLUMA_CG017961-RA:exon:4909;Name=no_name;Parent=CLUMA_CG017961-RA
superscaffold57A	maker	CDS	2002147	2002842	.	+	0	ID=CLUMA_CG017961-RA:exon:4908-cds;Name=no_name-cds;Parent=CLUMA_CG017961-RA
superscaffold57A	maker	CDS	2002896	2003291	.	+	0	ID=CLUMA_CG017961-RA:exon:4909-cds;Name=no_name-cds;Parent=CLUMA_CG017961-RA
superscaffold57A	.	gene	2003145	2004836	.	-	.	ID=CLUMA_CG023095;Name=CLUMA_CG023095
superscaffold57A	.	mRNA	2003145	2004836	.	-	.	ID=CLUMA_CG023095-RA;Name=CLUMA_CG023095-RA;Parent=CLUMA_CG023095;date=Mon Dec 21 17:16:38 CET 2015
superscaffold57A	.	exon	2004507	2004836	.	-	.	ID=CLUMA_CG023095-RA:exon:2004836-2004507;Name=AllNorm454-IT_Contig_4596;Parent=CLUMA_CG023095-RA
superscaffold57A	.	exon	2004295	2004454	.	-	.	ID=CLUMA_CG023095-RA:exon:2004454-2004295;Name=AllNorm454-IT_Contig_4596;Parent=CLUMA_CG023095-RA
superscaffold57A	.	exon	2003763	2004236	.	-	.	ID=CLUMA_CG023095-RA:exon:2004236-2003763;Name=AllNorm454-IT_Contig_4596;Parent=CLUMA_CG023095-RA
superscaffold57A	.	exon	2003145	2003652	.	-	.	ID=CLUMA_CG023095-RA:exon:2003652-2003145;Name=AllNorm454-IT_Contig_4596;Parent=CLUMA_CG023095-RA
superscaffold57A	.	CDS	2004507	2004680	.	-	0	ID=CLUMA_CG023095-RA:exon:2004836-2004507-cds;Name=AllNorm454-IT_Contig_4596-cds;Parent=CLUMA_CG023095-RA
superscaffold57A	.	CDS	2004295	2004454	.	-	0	ID=CLUMA_CG023095-RA:exon:2004454-2004295-cds;Name=AllNorm454-IT_Contig_4596-cds;Parent=CLUMA_CG023095-RA
superscaffold57A	.	CDS	2003763	2004236	.	-	1	ID=CLUMA_CG023095-RA:exon:2004236-2003763-cds;Name=AllNorm454-IT_Contig_4596-cds;Parent=CLUMA_CG023095-RA
superscaffold57A	.	CDS	2003348	2003652	.	-	1	ID=CLUMA_CG023095-RA:exon:2003652-2003145-cds;Name=AllNorm454-IT_Contig_4596-cds;Parent=CLUMA_CG023095-RA
superscaffold57A	maker	gene	2004868	2007818	.	+	.	ID=CLUMA_CG018484;Name=(sp)_putative_DNA_ligase_4
superscaffold57A	maker	mRNA	2004868	2007818	.	+	.	ID=CLUMA_CG018484-RA;Name=CLUMA_CG018484-RA;Parent=CLUMA_CG018484;_AED=0.19;_QI=0|0|0|0.5|1|1|4|0|908;_eAED=1.00;date=Thu Oct 20 09:21:25 CEST 2016
superscaffold57A	maker	exon	2004868	2004881	.	+	.	ID=CLUMA_CG018484-RA:exon:7180;Name=no_name;Parent=CLUMA_CG018484-RA
superscaffold57A	maker	exon	2004926	2005112	.	+	.	ID=CLUMA_CG018484-RA:exon:7181;Name=no_name;Parent=CLUMA_CG018484-RA
superscaffold57A	maker	exon	2005176	2007818	.	+	.	ID=CLUMA_CG018484:2005176-2007818;Name=no_name;Parent=CLUMA_CG018484-RA
superscaffold57A	maker	CDS	2004868	2004881	.	+	0	ID=CLUMA_CG018484-RA:exon:7180-cds;Name=no_name-cds;Parent=CLUMA_CG018484-RA
superscaffold57A	maker	CDS	2004926	2005112	.	+	2	ID=CLUMA_CG018484-RA:exon:7181-cds;Name=no_name-cds;Parent=CLUMA_CG018484-RA
superscaffold57A	maker	CDS	2005176	2007701	.	+	0	ID=CLUMA_CG018484:2005176-2007818-cds;Name=no_name-cds;Parent=CLUMA_CG018484-RA
superscaffold57A	maker	gene	2008218	2012037	.	+	.	ID=CLUMA_CG018101;Name=(nr)_putative_PREDICTED:_similar_to_Hermansky-Pudlak_syndrome_3_homolog_[Tribolium_castaneum]
superscaffold57A	maker	mRNA	2008218	2012037	.	+	.	ID=CLUMA_CG018101-RA;Name=CLUMA_CG018101-RA;Parent=CLUMA_CG018101;_AED=0.16;_QI=12|1|0.33|1|1|0.66|3|0|1230;_eAED=0.61
superscaffold57A	maker	exon	2008218	2010043	.	+	.	ID=CLUMA_CG018101-RA:exon:5629;Name=no_name;Parent=CLUMA_CG018101-RA
superscaffold57A	maker	exon	2010099	2010201	.	+	.	ID=CLUMA_CG018101-RA:exon:5630;Name=no_name;Parent=CLUMA_CG018101-RA
superscaffold57A	maker	exon	2010262	2012037	.	+	.	ID=CLUMA_CG018101-RA:exon:5631;Name=no_name;Parent=CLUMA_CG018101-RA
superscaffold57A	maker	CDS	2008230	2010043	.	+	0	ID=CLUMA_CG018101-RA:exon:5629-cds;Name=no_name-cds;Parent=CLUMA_CG018101-RA
superscaffold57A	maker	CDS	2010099	2010201	.	+	2	ID=CLUMA_CG018101-RA:exon:5630-cds;Name=no_name-cds;Parent=CLUMA_CG018101-RA
superscaffold57A	maker	CDS	2010262	2012037	.	+	0	ID=CLUMA_CG018101-RA:exon:5631-cds;Name=no_name-cds;Parent=CLUMA_CG018101-RA
superscaffold57A	maker	gene	2012020	2013972	.	-	.	ID=CLUMA_CG018170;Name=(sp)_putative_26S_proteasome_non-ATPase_regulatory_subunit_12
superscaffold57A	maker	mRNA	2012020	2013972	.	-	.	ID=CLUMA_CG018170-RA;Name=CLUMA_CG018170-RA;Parent=CLUMA_CG018170;_AED=0.07;_QI=104|0.66|1|1|1|1|4|319|335;_eAED=0.07;date=Thu Oct 20 09:23:02 CEST 2016
superscaffold57A	maker	exon	2013862	2013972	.	-	.	ID=CLUMA_CG018170-RA:exon:5872;Name=no_name;Parent=CLUMA_CG018170-RA
superscaffold57A	maker	exon	2012965	2013671	.	-	.	ID=CLUMA_CG018170-RA:exon:5873;Name=no_name;Parent=CLUMA_CG018170-RA
superscaffold57A	.	exon	2012685	2012899	.	-	.	ID=CLUMA_CG018170:2012899-2012685;Name=no_name;Parent=CLUMA_CG018170-RA
superscaffold57A	maker	exon	2012469	2012625	.	-	.	ID=CLUMA_CG018170:2012625-2012469;Name=no_name;Parent=CLUMA_CG018170-RA
superscaffold57A	maker	exon	2012020	2012417	.	-	.	ID=CLUMA_CG018170-RA:exon:5875;Name=no_name;Parent=CLUMA_CG018170-RA
superscaffold57A	maker	CDS	2013862	2013868	.	-	0	ID=CLUMA_CG018170-RA:exon:5872-cds;Name=no_name-cds;Parent=CLUMA_CG018170-RA
superscaffold57A	maker	CDS	2012965	2013671	.	-	1	ID=CLUMA_CG018170-RA:exon:5873-cds;Name=no_name-cds;Parent=CLUMA_CG018170-RA
superscaffold57A	.	CDS	2012685	2012899	.	-	0	ID=CLUMA_CG018170:2012899-2012685-cds;Name=no_name-cds;Parent=CLUMA_CG018170-RA
superscaffold57A	maker	CDS	2012469	2012625	.	-	2	ID=CLUMA_CG018170:2012625-2012469-cds;Name=no_name-cds;Parent=CLUMA_CG018170-RA
superscaffold57A	maker	CDS	2012127	2012417	.	-	0	ID=CLUMA_CG018170-RA:exon:5875-cds;Name=no_name-cds;Parent=CLUMA_CG018170-RA
superscaffold57A	maker	gene	2014431	2014727	.	+	.	ID=CLUMA_CG018354;Name=CLUMA_CG018354
superscaffold57A	maker	mRNA	2014431	2014727	.	+	.	ID=CLUMA_CG018354-RA;Name=CLUMA_CG018354-RA;Parent=CLUMA_CG018354;_AED=1.00;_QI=0|-1|0|0|-1|1|1|0|98;_eAED=1.00
superscaffold57A	maker	exon	2014431	2014727	.	+	.	ID=CLUMA_CG018354-RA:exon:6834;Name=no_name;Parent=CLUMA_CG018354-RA
superscaffold57A	maker	CDS	2014431	2014727	.	+	0	ID=CLUMA_CG018354-RA:exon:6834-cds;Name=no_name-cds;Parent=CLUMA_CG018354-RA
superscaffold57A	maker	gene	2015003	2015991	.	+	.	ID=CLUMA_CG018474;Name=(nr)_putative_conserved_hypothetical_protein_[Culex_quinquefasciatus]
superscaffold57A	maker	mRNA	2015003	2015991	.	+	.	ID=CLUMA_CG018474-RA;Name=CLUMA_CG018474-RA;Parent=CLUMA_CG018474;_AED=1.00;_QI=0|0|0|0|1|1|4|0|271;_eAED=1.00
superscaffold57A	maker	exon	2015003	2015137	.	+	.	ID=CLUMA_CG018474-RA:exon:7152;Name=no_name;Parent=CLUMA_CG018474-RA
superscaffold57A	maker	exon	2015198	2015598	.	+	.	ID=CLUMA_CG018474-RA:exon:7153;Name=no_name;Parent=CLUMA_CG018474-RA
superscaffold57A	maker	exon	2015659	2015769	.	+	.	ID=CLUMA_CG018474-RA:exon:7154;Name=no_name;Parent=CLUMA_CG018474-RA
superscaffold57A	maker	exon	2015823	2015991	.	+	.	ID=CLUMA_CG018474-RA:exon:7155;Name=no_name;Parent=CLUMA_CG018474-RA
superscaffold57A	maker	CDS	2015003	2015137	.	+	0	ID=CLUMA_CG018474-RA:exon:7152-cds;Name=no_name-cds;Parent=CLUMA_CG018474-RA
superscaffold57A	maker	CDS	2015198	2015598	.	+	0	ID=CLUMA_CG018474-RA:exon:7153-cds;Name=no_name-cds;Parent=CLUMA_CG018474-RA
superscaffold57A	maker	CDS	2015659	2015769	.	+	2	ID=CLUMA_CG018474-RA:exon:7154-cds;Name=no_name-cds;Parent=CLUMA_CG018474-RA
superscaffold57A	maker	CDS	2015823	2015991	.	+	2	ID=CLUMA_CG018474-RA:exon:7155-cds;Name=no_name-cds;Parent=CLUMA_CG018474-RA
superscaffold57A	maker	gene	2015901	2016313	.	-	.	ID=CLUMA_CG018674;Name=CLUMA_CG018674
superscaffold57A	maker	mRNA	2015901	2016313	.	-	.	ID=CLUMA_CG018674-RA;Name=CLUMA_CG018674-RA;Parent=CLUMA_CG018674;_AED=0.57;_QI=0|-1|0|1|-1|1|1|0|95;_eAED=1.00;date=Thu Oct 20 09:28:52 CEST 2016
superscaffold57A	maker	exon	2015901	2016313	.	-	.	ID=CLUMA_CG018674:2016313-2015901;Name=no_name;Parent=CLUMA_CG018674-RA
superscaffold57A	maker	CDS	2016026	2016313	.	-	0	ID=CLUMA_CG018674:2016313-2015901-cds;Name=no_name-cds;Parent=CLUMA_CG018674-RA
superscaffold57A	maker	gene	2016413	2019519	.	-	.	ID=CLUMA_CG018163;Name=(sp)_similar_to_Putative_helicase_mov-10-B.1
superscaffold57A	maker	mRNA	2016413	2019519	.	-	.	ID=CLUMA_CG018163-RA;Name=CLUMA_CG018163-RA;Parent=CLUMA_CG018163;_AED=0.06;_QI=76|1|1|1|1|1|4|163|831;_eAED=0.06
superscaffold57A	maker	exon	2019386	2019519	.	-	.	ID=CLUMA_CG018163-RA:exon:5841;Name=no_name;Parent=CLUMA_CG018163-RA
superscaffold57A	maker	exon	2018452	2019125	.	-	.	ID=CLUMA_CG018163-RA:exon:5842;Name=no_name;Parent=CLUMA_CG018163-RA
superscaffold57A	maker	exon	2017919	2018393	.	-	.	ID=CLUMA_CG018163-RA:exon:5843;Name=no_name;Parent=CLUMA_CG018163-RA
superscaffold57A	maker	exon	2016413	2017864	.	-	.	ID=CLUMA_CG018163-RA:exon:5844;Name=no_name;Parent=CLUMA_CG018163-RA
superscaffold57A	maker	CDS	2019386	2019443	.	-	0	ID=CLUMA_CG018163-RA:exon:5841-cds;Name=no_name-cds;Parent=CLUMA_CG018163-RA
superscaffold57A	maker	CDS	2018452	2019125	.	-	1	ID=CLUMA_CG018163-RA:exon:5842-cds;Name=no_name-cds;Parent=CLUMA_CG018163-RA
superscaffold57A	maker	CDS	2017919	2018393	.	-	0	ID=CLUMA_CG018163-RA:exon:5843-cds;Name=no_name-cds;Parent=CLUMA_CG018163-RA
superscaffold57A	maker	CDS	2016576	2017864	.	-	1	ID=CLUMA_CG018163-RA:exon:5844-cds;Name=no_name-cds;Parent=CLUMA_CG018163-RA
superscaffold57A	maker	gene	2019738	2021540	.	+	.	ID=CLUMA_CG017965;Name=(sp)_putative_tRNA_modification_GTPase_GTPBP3
superscaffold57A	maker	mRNA	2019738	2021540	.	+	.	ID=CLUMA_CG017965-RA;Name=CLUMA_CG017965-RA;Parent=CLUMA_CG017965;_AED=0.01;_QI=76|1|1|1|1|1|2|221|482;_eAED=0.01
superscaffold57A	maker	exon	2019738	2019874	.	+	.	ID=CLUMA_CG017965-RA:exon:4923;Name=no_name;Parent=CLUMA_CG017965-RA
superscaffold57A	maker	exon	2019932	2021540	.	+	.	ID=CLUMA_CG017965-RA:exon:4924;Name=no_name;Parent=CLUMA_CG017965-RA
superscaffold57A	maker	CDS	2019814	2019874	.	+	0	ID=CLUMA_CG017965-RA:exon:4923-cds;Name=no_name-cds;Parent=CLUMA_CG017965-RA
superscaffold57A	maker	CDS	2019932	2021319	.	+	1	ID=CLUMA_CG017965-RA:exon:4924-cds;Name=no_name-cds;Parent=CLUMA_CG017965-RA
superscaffold57A	maker	gene	2038454	2039278	.	-	.	ID=CLUMA_CG018258;Name=(sp)_putative_UPF0193_protein_EVG1_homolog
superscaffold57A	maker	mRNA	2038454	2039278	.	-	.	ID=CLUMA_CG018258-RA;Name=CLUMA_CG018258-RA;Parent=CLUMA_CG018258;_AED=0.05;_QI=7|0.5|0.33|1|1|1|3|0|221;_eAED=0.49
superscaffold57A	maker	exon	2039175	2039278	.	-	.	ID=CLUMA_CG018258-RA:exon:6540;Name=no_name;Parent=CLUMA_CG018258-RA
superscaffold57A	maker	exon	2038889	2039108	.	-	.	ID=CLUMA_CG018258-RA:exon:6541;Name=no_name;Parent=CLUMA_CG018258-RA
superscaffold57A	maker	exon	2038454	2038802	.	-	.	ID=CLUMA_CG018258-RA:exon:6542;Name=no_name;Parent=CLUMA_CG018258-RA
superscaffold57A	maker	CDS	2039175	2039271	.	-	0	ID=CLUMA_CG018258-RA:exon:6540-cds;Name=no_name-cds;Parent=CLUMA_CG018258-RA
superscaffold57A	maker	CDS	2038889	2039108	.	-	1	ID=CLUMA_CG018258-RA:exon:6541-cds;Name=no_name-cds;Parent=CLUMA_CG018258-RA
superscaffold57A	maker	CDS	2038454	2038802	.	-	2	ID=CLUMA_CG018258-RA:exon:6542-cds;Name=no_name-cds;Parent=CLUMA_CG018258-RA
superscaffold57A	maker	gene	2045853	2047857	.	-	.	ID=CLUMA_CG018168;Name=(sp)_similar_to_Facilitated_trehalose_transporter_Tret1
superscaffold57A	maker	mRNA	2045853	2047857	.	-	.	ID=CLUMA_CG018168-RA;Name=CLUMA_CG018168-RA;Parent=CLUMA_CG018168;_AED=0.04;_QI=0|1|0.66|1|0.2|0.33|6|64|460;_eAED=0.04
superscaffold57A	maker	exon	2047587	2047857	.	-	.	ID=CLUMA_CG018168-RA:exon:5863;Name=no_name;Parent=CLUMA_CG018168-RA
superscaffold57A	maker	exon	2047303	2047482	.	-	.	ID=CLUMA_CG018168-RA:exon:5864;Name=no_name;Parent=CLUMA_CG018168-RA
superscaffold57A	maker	exon	2047049	2047161	.	-	.	ID=CLUMA_CG018168-RA:exon:5865;Name=no_name;Parent=CLUMA_CG018168-RA
superscaffold57A	maker	exon	2046659	2046969	.	-	.	ID=CLUMA_CG018168-RA:exon:5866;Name=no_name;Parent=CLUMA_CG018168-RA
superscaffold57A	maker	exon	2046225	2046504	.	-	.	ID=CLUMA_CG018168-RA:exon:5867;Name=no_name;Parent=CLUMA_CG018168-RA
superscaffold57A	maker	exon	2045853	2046144	.	-	.	ID=CLUMA_CG018168-RA:exon:5868;Name=no_name;Parent=CLUMA_CG018168-RA
superscaffold57A	maker	CDS	2047587	2047857	.	-	0	ID=CLUMA_CG018168-RA:exon:5863-cds;Name=no_name-cds;Parent=CLUMA_CG018168-RA
superscaffold57A	maker	CDS	2047303	2047482	.	-	1	ID=CLUMA_CG018168-RA:exon:5864-cds;Name=no_name-cds;Parent=CLUMA_CG018168-RA
superscaffold57A	maker	CDS	2047049	2047161	.	-	1	ID=CLUMA_CG018168-RA:exon:5865-cds;Name=no_name-cds;Parent=CLUMA_CG018168-RA
superscaffold57A	maker	CDS	2046659	2046969	.	-	0	ID=CLUMA_CG018168-RA:exon:5866-cds;Name=no_name-cds;Parent=CLUMA_CG018168-RA
superscaffold57A	maker	CDS	2046225	2046504	.	-	2	ID=CLUMA_CG018168-RA:exon:5867-cds;Name=no_name-cds;Parent=CLUMA_CG018168-RA
superscaffold57A	maker	CDS	2045917	2046144	.	-	0	ID=CLUMA_CG018168-RA:exon:5868-cds;Name=no_name-cds;Parent=CLUMA_CG018168-RA
superscaffold57A	maker	gene	2054139	2055030	.	-	.	ID=CLUMA_CG018570;Name=CLUMA_CG018570
superscaffold57A	maker	mRNA	2054139	2055030	.	-	.	ID=CLUMA_CG018570-RA;Name=CLUMA_CG018570-RA;Parent=CLUMA_CG018570;_AED=1.00;_QI=0|0|0|0|1|1|3|0|90;_eAED=1.00
superscaffold57A	maker	exon	2054885	2055030	.	-	.	ID=CLUMA_CG018570-RA:exon:7471;Name=no_name;Parent=CLUMA_CG018570-RA
superscaffold57A	maker	exon	2054237	2054342	.	-	.	ID=CLUMA_CG018570-RA:exon:7470;Name=no_name;Parent=CLUMA_CG018570-RA
superscaffold57A	maker	exon	2054139	2054159	.	-	.	ID=CLUMA_CG018570-RA:exon:7469;Name=no_name;Parent=CLUMA_CG018570-RA
superscaffold57A	maker	CDS	2054885	2055030	.	-	0	ID=CLUMA_CG018570-RA:exon:7471-cds;Name=no_name-cds;Parent=CLUMA_CG018570-RA
superscaffold57A	maker	CDS	2054237	2054342	.	-	2	ID=CLUMA_CG018570-RA:exon:7470-cds;Name=no_name-cds;Parent=CLUMA_CG018570-RA
superscaffold57A	maker	CDS	2054139	2054159	.	-	0	ID=CLUMA_CG018570-RA:exon:7469-cds;Name=no_name-cds;Parent=CLUMA_CG018570-RA
superscaffold57A	maker	gene	2072773	2094700	.	-	.	ID=CLUMA_CG018217;Name=(nr)_putative_GL21695_[Drosophila_persimilis]
superscaffold57A	maker	mRNA	2072773	2094700	.	-	.	ID=CLUMA_CG018217-RA;Name=CLUMA_CG018217-RA;Parent=CLUMA_CG018217;_AED=0.18;_QI=1010|0.8|0.81|0.90|0.2|0.18|11|1345|423;_eAED=0.21;date=Tue Sep 08 13:43:43 CEST 2015
superscaffold57A	maker	exon	2093371	2094700	.	-	.	ID=CLUMA_CG018217:2094700-2093371;Name=no_name;Parent=CLUMA_CG018217-RA
superscaffold57A	maker	exon	2084432	2085332	.	-	.	ID=CLUMA_CG018217-RA:exon:6184;Name=no_name;Parent=CLUMA_CG018217-RA
superscaffold57A	maker	exon	2079632	2079810	.	-	.	ID=CLUMA_CG018217-RA:exon:6185;Name=no_name;Parent=CLUMA_CG018217-RA
superscaffold57A	maker	exon	2079122	2079187	.	-	.	ID=CLUMA_CG018217-RA:exon:6186;Name=no_name;Parent=CLUMA_CG018217-RA
superscaffold57A	maker	exon	2077815	2077879	.	-	.	ID=CLUMA_CG018217-RA:exon:6187;Name=no_name;Parent=CLUMA_CG018217-RA
superscaffold57A	maker	exon	2077562	2077719	.	-	.	ID=CLUMA_CG018217-RA:exon:6188;Name=no_name;Parent=CLUMA_CG018217-RA
superscaffold57A	maker	exon	2075532	2075659	.	-	.	ID=CLUMA_CG018217-RA:exon:6189;Name=no_name;Parent=CLUMA_CG018217-RA
superscaffold57A	maker	exon	2074804	2074920	.	-	.	ID=CLUMA_CG018217-RA:exon:6190;Name=no_name;Parent=CLUMA_CG018217-RA
superscaffold57A	maker	exon	2074637	2074688	.	-	.	ID=CLUMA_CG018217-RA:exon:6191;Name=no_name;Parent=CLUMA_CG018217-RA
superscaffold57A	maker	exon	2072773	2074551	.	-	.	ID=CLUMA_CG018217-RA:exon:6192;Name=no_name;Parent=CLUMA_CG018217-RA
superscaffold57A	maker	CDS	2084432	2084504	.	-	0	ID=CLUMA_CG018217-RA:exon:6184-cds;Name=no_name-cds;Parent=CLUMA_CG018217-RA
superscaffold57A	maker	CDS	2079632	2079810	.	-	1	ID=CLUMA_CG018217-RA:exon:6185-cds;Name=no_name-cds;Parent=CLUMA_CG018217-RA
superscaffold57A	maker	CDS	2079122	2079187	.	-	0	ID=CLUMA_CG018217-RA:exon:6186-cds;Name=no_name-cds;Parent=CLUMA_CG018217-RA
superscaffold57A	maker	CDS	2077815	2077879	.	-	0	ID=CLUMA_CG018217-RA:exon:6187-cds;Name=no_name-cds;Parent=CLUMA_CG018217-RA
superscaffold57A	maker	CDS	2077562	2077719	.	-	2	ID=CLUMA_CG018217-RA:exon:6188-cds;Name=no_name-cds;Parent=CLUMA_CG018217-RA
superscaffold57A	maker	CDS	2075532	2075659	.	-	1	ID=CLUMA_CG018217-RA:exon:6189-cds;Name=no_name-cds;Parent=CLUMA_CG018217-RA
superscaffold57A	maker	CDS	2074804	2074920	.	-	0	ID=CLUMA_CG018217-RA:exon:6190-cds;Name=no_name-cds;Parent=CLUMA_CG018217-RA
superscaffold57A	maker	CDS	2074637	2074688	.	-	0	ID=CLUMA_CG018217-RA:exon:6191-cds;Name=no_name-cds;Parent=CLUMA_CG018217-RA
superscaffold57A	maker	CDS	2074118	2074551	.	-	1	ID=CLUMA_CG018217-RA:exon:6192-cds;Name=no_name-cds;Parent=CLUMA_CG018217-RA
superscaffold57A	maker	gene	2110987	2121265	.	+	.	ID=CLUMA_CG018053;Name=(sp)_putative_Ankyrin_repeat_and_BTB/POZ_domain-containing_protein_2
superscaffold57A	maker	mRNA	2110987	2121265	.	+	.	ID=CLUMA_CG018053-RA;Name=CLUMA_CG018053-RA;Parent=CLUMA_CG018053;_AED=0.11;_QI=0|0.75|0.55|0.88|1|1|9|0|1741;_eAED=0.29
superscaffold57A	maker	exon	2110987	2111810	.	+	.	ID=CLUMA_CG018053-RA:exon:5436;Name=no_name;Parent=CLUMA_CG018053-RA
superscaffold57A	maker	exon	2114142	2116378	.	+	.	ID=CLUMA_CG018053-RA:exon:5437;Name=no_name;Parent=CLUMA_CG018053-RA
superscaffold57A	maker	exon	2117294	2117786	.	+	.	ID=CLUMA_CG018053-RA:exon:5438;Name=no_name;Parent=CLUMA_CG018053-RA
superscaffold57A	maker	exon	2117860	2118518	.	+	.	ID=CLUMA_CG018053-RA:exon:5439;Name=no_name;Parent=CLUMA_CG018053-RA
superscaffold57A	maker	exon	2119425	2119630	.	+	.	ID=CLUMA_CG018053-RA:exon:5440;Name=no_name;Parent=CLUMA_CG018053-RA
superscaffold57A	maker	exon	2120160	2120317	.	+	.	ID=CLUMA_CG018053-RA:exon:5441;Name=no_name;Parent=CLUMA_CG018053-RA
superscaffold57A	maker	exon	2120426	2120570	.	+	.	ID=CLUMA_CG018053-RA:exon:5442;Name=no_name;Parent=CLUMA_CG018053-RA
superscaffold57A	maker	exon	2120683	2120865	.	+	.	ID=CLUMA_CG018053-RA:exon:5443;Name=no_name;Parent=CLUMA_CG018053-RA
superscaffold57A	maker	exon	2120945	2121265	.	+	.	ID=CLUMA_CG018053-RA:exon:5444;Name=no_name;Parent=CLUMA_CG018053-RA
superscaffold57A	maker	CDS	2110987	2111810	.	+	0	ID=CLUMA_CG018053-RA:exon:5436-cds;Name=no_name-cds;Parent=CLUMA_CG018053-RA
superscaffold57A	maker	CDS	2114142	2116378	.	+	2	ID=CLUMA_CG018053-RA:exon:5437-cds;Name=no_name-cds;Parent=CLUMA_CG018053-RA
superscaffold57A	maker	CDS	2117294	2117786	.	+	1	ID=CLUMA_CG018053-RA:exon:5438-cds;Name=no_name-cds;Parent=CLUMA_CG018053-RA
superscaffold57A	maker	CDS	2117860	2118518	.	+	2	ID=CLUMA_CG018053-RA:exon:5439-cds;Name=no_name-cds;Parent=CLUMA_CG018053-RA
superscaffold57A	maker	CDS	2119425	2119630	.	+	1	ID=CLUMA_CG018053-RA:exon:5440-cds;Name=no_name-cds;Parent=CLUMA_CG018053-RA
superscaffold57A	maker	CDS	2120160	2120317	.	+	0	ID=CLUMA_CG018053-RA:exon:5441-cds;Name=no_name-cds;Parent=CLUMA_CG018053-RA
superscaffold57A	maker	CDS	2120426	2120570	.	+	2	ID=CLUMA_CG018053-RA:exon:5442-cds;Name=no_name-cds;Parent=CLUMA_CG018053-RA
superscaffold57A	maker	CDS	2120683	2120865	.	+	0	ID=CLUMA_CG018053-RA:exon:5443-cds;Name=no_name-cds;Parent=CLUMA_CG018053-RA
superscaffold57A	maker	CDS	2120945	2121265	.	+	0	ID=CLUMA_CG018053-RA:exon:5444-cds;Name=no_name-cds;Parent=CLUMA_CG018053-RA
superscaffold57A	maker	gene	2126678	2127365	.	+	.	ID=CLUMA_CG018049;Name=CLUMA_CG018049
superscaffold57A	maker	mRNA	2126678	2127365	.	+	.	ID=CLUMA_CG018049-RA;Name=CLUMA_CG018049-RA;Parent=CLUMA_CG018049;_AED=0.30;_QI=0|0.33|0|0.5|1|1|4|0|169;_eAED=0.30
superscaffold57A	maker	exon	2126678	2126719	.	+	.	ID=CLUMA_CG018049-RA:exon:5424;Name=no_name;Parent=CLUMA_CG018049-RA
superscaffold57A	maker	exon	2126785	2127039	.	+	.	ID=CLUMA_CG018049-RA:exon:5425;Name=no_name;Parent=CLUMA_CG018049-RA
superscaffold57A	maker	exon	2127089	2127125	.	+	.	ID=CLUMA_CG018049-RA:exon:5426;Name=no_name;Parent=CLUMA_CG018049-RA
superscaffold57A	maker	exon	2127190	2127365	.	+	.	ID=CLUMA_CG018049-RA:exon:5427;Name=no_name;Parent=CLUMA_CG018049-RA
superscaffold57A	maker	CDS	2126678	2126719	.	+	0	ID=CLUMA_CG018049-RA:exon:5424-cds;Name=no_name-cds;Parent=CLUMA_CG018049-RA
superscaffold57A	maker	CDS	2126785	2127039	.	+	0	ID=CLUMA_CG018049-RA:exon:5425-cds;Name=no_name-cds;Parent=CLUMA_CG018049-RA
superscaffold57A	maker	CDS	2127089	2127125	.	+	0	ID=CLUMA_CG018049-RA:exon:5426-cds;Name=no_name-cds;Parent=CLUMA_CG018049-RA
superscaffold57A	maker	CDS	2127190	2127365	.	+	1	ID=CLUMA_CG018049-RA:exon:5427-cds;Name=no_name-cds;Parent=CLUMA_CG018049-RA
superscaffold57A	maker	gene	2128321	2129065	.	+	.	ID=CLUMA_CG017963;Name=CLUMA_CG017963
superscaffold57A	maker	mRNA	2128321	2129065	.	+	.	ID=CLUMA_CG017963-RA;Name=CLUMA_CG017963-RA;Parent=CLUMA_CG017963;_AED=0.00;_QI=31|1|0.75|1|1|1|4|0|170;_eAED=0.00
superscaffold57A	maker	exon	2128321	2128390	.	+	.	ID=CLUMA_CG017963-RA:exon:4916;Name=no_name;Parent=CLUMA_CG017963-RA
superscaffold57A	maker	exon	2128463	2128720	.	+	.	ID=CLUMA_CG017963-RA:exon:4917;Name=no_name;Parent=CLUMA_CG017963-RA
superscaffold57A	maker	exon	2128789	2128825	.	+	.	ID=CLUMA_CG017963-RA:exon:4918;Name=no_name;Parent=CLUMA_CG017963-RA
superscaffold57A	maker	exon	2128887	2129065	.	+	.	ID=CLUMA_CG017963-RA:exon:4919;Name=no_name;Parent=CLUMA_CG017963-RA
superscaffold57A	maker	CDS	2128352	2128390	.	+	0	ID=CLUMA_CG017963-RA:exon:4916-cds;Name=no_name-cds;Parent=CLUMA_CG017963-RA
superscaffold57A	maker	CDS	2128463	2128720	.	+	0	ID=CLUMA_CG017963-RA:exon:4917-cds;Name=no_name-cds;Parent=CLUMA_CG017963-RA
superscaffold57A	maker	CDS	2128789	2128825	.	+	0	ID=CLUMA_CG017963-RA:exon:4918-cds;Name=no_name-cds;Parent=CLUMA_CG017963-RA
superscaffold57A	maker	CDS	2128887	2129065	.	+	1	ID=CLUMA_CG017963-RA:exon:4919-cds;Name=no_name-cds;Parent=CLUMA_CG017963-RA
superscaffold57A	maker	gene	2130903	2134839	.	-	.	ID=CLUMA_CG018243;Name=(sp)_similar_to_Putative_serine_protease_K12H4.7
superscaffold57A	maker	mRNA	2130903	2134684	.	-	.	ID=CLUMA_CG018243-RA;Name=CLUMA_CG018243-RA;Parent=CLUMA_CG018243;_AED=0.10;_QI=0|0.68|0.4|0.95|0.73|0.65|20|128|2630;_eAED=0.21;date=Mon Sep 14 21:52:06 CEST 2015
superscaffold57A	maker	exon	2134226	2134684	.	-	.	ID=CLUMA_CG018243:2134684-2134226;Name=no_name;Parent=CLUMA_CG018243-RA
superscaffold57A	maker	exon	2133983	2134104	.	-	.	ID=CLUMA_CG018243-RA:exon:6445;Name=no_name;Parent=CLUMA_CG018243-RA
superscaffold57A	maker	exon	2133803	2133924	.	-	.	ID=CLUMA_CG018243-RA:exon:6446;Name=no_name;Parent=CLUMA_CG018243-RA
superscaffold57A	maker	exon	2132026	2132049	.	-	.	ID=CLUMA_CG018243-RA:exon:6447;Name=no_name;Parent=CLUMA_CG018243-RA
superscaffold57A	maker	exon	2131649	2131971	.	-	.	ID=CLUMA_CG018243-RA:exon:6448;Name=no_name;Parent=CLUMA_CG018243-RA
superscaffold57A	maker	exon	2131342	2131559	.	-	.	ID=CLUMA_CG018243-RA:exon:6449;Name=no_name;Parent=CLUMA_CG018243-RA
superscaffold57A	maker	exon	2130903	2131277	.	-	.	ID=CLUMA_CG018243-RA:exon:6450;Name=no_name;Parent=CLUMA_CG018243-RA
superscaffold57A	maker	CDS	2134226	2134450	.	-	0	ID=CLUMA_CG018243:2134684-2134226-cds;Name=no_name-cds;Parent=CLUMA_CG018243-RA
superscaffold57A	maker	CDS	2133983	2134104	.	-	0	ID=CLUMA_CG018243-RA:exon:6445-cds;Name=no_name-cds;Parent=CLUMA_CG018243-RA
superscaffold57A	maker	CDS	2133803	2133924	.	-	2	ID=CLUMA_CG018243-RA:exon:6446-cds;Name=no_name-cds;Parent=CLUMA_CG018243-RA
superscaffold57A	maker	CDS	2132026	2132049	.	-	1	ID=CLUMA_CG018243-RA:exon:6447-cds;Name=no_name-cds;Parent=CLUMA_CG018243-RA
superscaffold57A	maker	CDS	2131649	2131971	.	-	1	ID=CLUMA_CG018243-RA:exon:6448-cds;Name=no_name-cds;Parent=CLUMA_CG018243-RA
superscaffold57A	maker	CDS	2131342	2131559	.	-	0	ID=CLUMA_CG018243-RA:exon:6449-cds;Name=no_name-cds;Parent=CLUMA_CG018243-RA
superscaffold57A	maker	CDS	2131031	2131277	.	-	2	ID=CLUMA_CG018243-RA:exon:6450-cds;Name=no_name-cds;Parent=CLUMA_CG018243-RA
superscaffold57A	.	mRNA	2130903	2132200	.	-	.	ID=CLUMA_CG018243-RB;Name=CLUMA_CG018243-RB;Parent=CLUMA_CG018243;date=Thu Oct 20 09:33:18 CEST 2016
superscaffold57A	.	exon	2131649	2132200	.	-	.	ID=CLUMA_CG018243:2132200-2131649;Name=LIII-frFM-HiSeq_179889_c0_seq6_1146_3909_0-149_697_150-152_700_153-173_3359_174-227_721_228-1145;Parent=CLUMA_CG018243-RB
superscaffold57A	.	exon	2131342	2131559	.	-	.	ID=CLUMA_CG018243:2131559-2131342;Name=LIII-frFM-HiSeq_179889_c0_seq6_1146_3909_0-149_697_150-152_700_153-173_3359_174-227_721_228-1145;Parent=CLUMA_CG018243-RB
superscaffold57A	.	exon	2130903	2131277	.	-	.	ID=CLUMA_CG018243:2131277-2130903;Name=LIII-frFM-HiSeq_179889_c0_seq6_1146_3909_0-149_697_150-152_700_153-173_3359_174-227_721_228-1145;Parent=CLUMA_CG018243-RB
superscaffold57A	.	CDS	2131649	2132002	.	-	0	ID=CLUMA_CG018243:2132200-2131649-cds;Name=LIII-frFM-HiSeq_179889_c0_seq6_1146_3909_0-149_697_150-152_700_153-173_3359_174-227_721_228-1145-cds;Parent=CLUMA_CG018243-RB
superscaffold57A	.	CDS	2131342	2131559	.	-	0	ID=CLUMA_CG018243:2131559-2131342-cds;Name=LIII-frFM-HiSeq_179889_c0_seq6_1146_3909_0-149_697_150-152_700_153-173_3359_174-227_721_228-1145-cds;Parent=CLUMA_CG018243-RB
superscaffold57A	.	CDS	2131031	2131277	.	-	2	ID=CLUMA_CG018243:2131277-2130903-cds;Name=LIII-frFM-HiSeq_179889_c0_seq6_1146_3909_0-149_697_150-152_700_153-173_3359_174-227_721_228-1145-cds;Parent=CLUMA_CG018243-RB
superscaffold57A	.	mRNA	2130903	2134684	.	-	.	ID=CLUMA_CG018243-RC;Name=CLUMA_CG018243-RC;Parent=CLUMA_CG018243;date=Mon Sep 14 21:53:11 CEST 2015
superscaffold57A	.	exon	2134226	2134684	.	-	.	ID=CLUMA_CG018243:2134684-2134226-2;Name=LIII-frFM-HiSeq_179889_c0_seq1_1692_1_0-101_103_102-695_697_696-698_700_699-719_3359_720-773_721_774-1691;Parent=CLUMA_CG018243-RC
superscaffold57A	.	exon	2133983	2134104	.	-	.	ID=CLUMA_CG018243:2134104-2133983;Name=LIII-frFM-HiSeq_179889_c0_seq1_1692_1_0-101_103_102-695_697_696-698_700_699-719_3359_720-773_721_774-1691;Parent=CLUMA_CG018243-RC
superscaffold57A	.	exon	2133803	2133924	.	-	.	ID=CLUMA_CG018243:2133924-2133803;Name=LIII-frFM-HiSeq_179889_c0_seq1_1692_1_0-101_103_102-695_697_696-698_700_699-719_3359_720-773_721_774-1691;Parent=CLUMA_CG018243-RC
superscaffold57A	.	exon	2131649	2132049	.	-	.	ID=CLUMA_CG018243:2132049-2131649;Name=LIII-frFM-HiSeq_179889_c0_seq1_1692_1_0-101_103_102-695_697_696-698_700_699-719_3359_720-773_721_774-1691;Parent=CLUMA_CG018243-RC
superscaffold57A	.	exon	2131342	2131559	.	-	.	ID=CLUMA_CG018243:2131559-2131342-2;Name=LIII-frFM-HiSeq_179889_c0_seq1_1692_1_0-101_103_102-695_697_696-698_700_699-719_3359_720-773_721_774-1691;Parent=CLUMA_CG018243-RC
superscaffold57A	.	exon	2130903	2131277	.	-	.	ID=CLUMA_CG018243:2131277-2130903-2;Name=LIII-frFM-HiSeq_179889_c0_seq1_1692_1_0-101_103_102-695_697_696-698_700_699-719_3359_720-773_721_774-1691;Parent=CLUMA_CG018243-RC
superscaffold57A	.	CDS	2131649	2132002	.	-	0	ID=CLUMA_CG018243:2132049-2131649-cds;Name=LIII-frFM-HiSeq_179889_c0_seq1_1692_1_0-101_103_102-695_697_696-698_700_699-719_3359_720-773_721_774-1691-cds;Parent=CLUMA_CG018243-RC
superscaffold57A	.	CDS	2131342	2131559	.	-	0	ID=CLUMA_CG018243:2131559-2131342-2-cds;Name=LIII-frFM-HiSeq_179889_c0_seq1_1692_1_0-101_103_102-695_697_696-698_700_699-719_3359_720-773_721_774-1691-cds;Parent=CLUMA_CG018243-RC
superscaffold57A	.	CDS	2131031	2131277	.	-	2	ID=CLUMA_CG018243:2131277-2130903-2-cds;Name=LIII-frFM-HiSeq_179889_c0_seq1_1692_1_0-101_103_102-695_697_696-698_700_699-719_3359_720-773_721_774-1691-cds;Parent=CLUMA_CG018243-RC
superscaffold57A	.	mRNA	2130903	2134839	.	-	.	ID=CLUMA_CG018243-RD;Name=CLUMA_CG018243-RD;Parent=CLUMA_CG018243;date=Thu Oct 20 09:32:52 CEST 2016
superscaffold57A	.	exon	2134682	2134839	.	-	.	ID=CLUMA_CG018243:2134839-2134682;Name=maker-superscaffold57A-exonerate_est2genome-gene-0.229-mRNA-1;Parent=CLUMA_CG018243-RD
superscaffold57A	.	exon	2134226	2134574	.	-	.	ID=CLUMA_CG018243:2134574-2134226;Name=maker-superscaffold57A-exonerate_est2genome-gene-0.229-mRNA-1;Parent=CLUMA_CG018243-RD
superscaffold57A	.	exon	2133983	2134104	.	-	.	ID=CLUMA_CG018243:2134104-2133983-2;Name=maker-superscaffold57A-exonerate_est2genome-gene-0.229-mRNA-1;Parent=CLUMA_CG018243-RD
superscaffold57A	.	exon	2133803	2133924	.	-	.	ID=CLUMA_CG018243:2133924-2133803-2;Name=maker-superscaffold57A-exonerate_est2genome-gene-0.229-mRNA-1;Parent=CLUMA_CG018243-RD
superscaffold57A	.	exon	2132026	2132049	.	-	.	ID=CLUMA_CG018243:2132049-2132026;Name=maker-superscaffold57A-exonerate_est2genome-gene-0.229-mRNA-1;Parent=CLUMA_CG018243-RD
superscaffold57A	.	exon	2131649	2131971	.	-	.	ID=CLUMA_CG018243:2131971-2131649;Name=maker-superscaffold57A-exonerate_est2genome-gene-0.229-mRNA-1;Parent=CLUMA_CG018243-RD
superscaffold57A	.	CDS	2134226	2134450	.	-	0	ID=CLUMA_CG018243:2134574-2134226-cds;Name=maker-superscaffold57A-exonerate_est2genome-gene-0.229-mRNA-1-cds;Parent=CLUMA_CG018243-RD
superscaffold57A	.	mRNA	2130903	2134839	.	-	.	ID=CLUMA_CG018243-RE;Name=CLUMA_CG018243-RE;Parent=CLUMA_CG018243;date=Thu Oct 20 09:32:59 CEST 2016
superscaffold57A	.	exon	2134682	2134839	.	-	.	ID=CLUMA_CG018243:2134839-2134682-2;Name=LIII-frFM-HiSeq_179889_c0_seq3_1751_3598_0-160_103_161-754_697_755-757_700_758-778_3359_779-832_721_833-1750;Parent=CLUMA_CG018243-RE
superscaffold57A	.	exon	2134226	2134574	.	-	.	ID=CLUMA_CG018243:2134574-2134226-2;Name=LIII-frFM-HiSeq_179889_c0_seq3_1751_3598_0-160_103_161-754_697_755-757_700_758-778_3359_779-832_721_833-1750;Parent=CLUMA_CG018243-RE
superscaffold57A	.	exon	2133983	2134104	.	-	.	ID=CLUMA_CG018243:2134104-2133983-3;Name=LIII-frFM-HiSeq_179889_c0_seq3_1751_3598_0-160_103_161-754_697_755-757_700_758-778_3359_779-832_721_833-1750;Parent=CLUMA_CG018243-RE
superscaffold57A	.	exon	2133803	2133924	.	-	.	ID=CLUMA_CG018243:2133924-2133803-3;Name=LIII-frFM-HiSeq_179889_c0_seq3_1751_3598_0-160_103_161-754_697_755-757_700_758-778_3359_779-832_721_833-1750;Parent=CLUMA_CG018243-RE
superscaffold57A	.	exon	2131649	2132049	.	-	.	ID=CLUMA_CG018243:2132049-2131649-2;Name=LIII-frFM-HiSeq_179889_c0_seq3_1751_3598_0-160_103_161-754_697_755-757_700_758-778_3359_779-832_721_833-1750;Parent=CLUMA_CG018243-RE
superscaffold57A	.	exon	2131342	2131559	.	-	.	ID=CLUMA_CG018243:2131559-2131342-3;Name=LIII-frFM-HiSeq_179889_c0_seq3_1751_3598_0-160_103_161-754_697_755-757_700_758-778_3359_779-832_721_833-1750;Parent=CLUMA_CG018243-RE
superscaffold57A	.	exon	2130903	2131277	.	-	.	ID=CLUMA_CG018243:2131277-2130903-3;Name=LIII-frFM-HiSeq_179889_c0_seq3_1751_3598_0-160_103_161-754_697_755-757_700_758-778_3359_779-832_721_833-1750;Parent=CLUMA_CG018243-RE
superscaffold57A	.	CDS	2131649	2132002	.	-	0	ID=CLUMA_CG018243:2132049-2131649-2-cds;Name=LIII-frFM-HiSeq_179889_c0_seq3_1751_3598_0-160_103_161-754_697_755-757_700_758-778_3359_779-832_721_833-1750-cds;Parent=CLUMA_CG018243-RE
superscaffold57A	.	CDS	2131342	2131559	.	-	0	ID=CLUMA_CG018243:2131559-2131342-3-cds;Name=LIII-frFM-HiSeq_179889_c0_seq3_1751_3598_0-160_103_161-754_697_755-757_700_758-778_3359_779-832_721_833-1750-cds;Parent=CLUMA_CG018243-RE
superscaffold57A	.	CDS	2131031	2131277	.	-	2	ID=CLUMA_CG018243:2131277-2130903-3-cds;Name=LIII-frFM-HiSeq_179889_c0_seq3_1751_3598_0-160_103_161-754_697_755-757_700_758-778_3359_779-832_721_833-1750-cds;Parent=CLUMA_CG018243-RE
superscaffold57A	.	mRNA	2130903	2132200	.	-	.	ID=CLUMA_CG018243-RF;Name=CLUMA_CG018243-RF;Parent=CLUMA_CG018243;date=Thu Oct 20 09:33:07 CEST 2016
superscaffold57A	.	exon	2132026	2132200	.	-	.	ID=CLUMA_CG018243:2132200-2132026;Name=LIII-frFM-HiSeq_179889_c0_seq5_1092_3909_0-149_697_150-152_700_153-173_721_174-1091;Parent=CLUMA_CG018243-RF
superscaffold57A	.	exon	2131649	2131971	.	-	.	ID=CLUMA_CG018243:2131971-2131649-2;Name=LIII-frFM-HiSeq_179889_c0_seq5_1092_3909_0-149_697_150-152_700_153-173_721_174-1091;Parent=CLUMA_CG018243-RF
superscaffold57A	.	exon	2131342	2131559	.	-	.	ID=CLUMA_CG018243:2131559-2131342-4;Name=LIII-frFM-HiSeq_179889_c0_seq5_1092_3909_0-149_697_150-152_700_153-173_721_174-1091;Parent=CLUMA_CG018243-RF
superscaffold57A	.	exon	2130903	2131277	.	-	.	ID=CLUMA_CG018243:2131277-2130903-4;Name=LIII-frFM-HiSeq_179889_c0_seq5_1092_3909_0-149_697_150-152_700_153-173_721_174-1091;Parent=CLUMA_CG018243-RF
superscaffold57A	.	CDS	2131649	2131879	.	-	0	ID=CLUMA_CG018243:2131971-2131649-2-cds;Name=LIII-frFM-HiSeq_179889_c0_seq5_1092_3909_0-149_697_150-152_700_153-173_721_174-1091-cds;Parent=CLUMA_CG018243-RF
superscaffold57A	.	CDS	2131342	2131559	.	-	0	ID=CLUMA_CG018243:2131559-2131342-4-cds;Name=LIII-frFM-HiSeq_179889_c0_seq5_1092_3909_0-149_697_150-152_700_153-173_721_174-1091-cds;Parent=CLUMA_CG018243-RF
superscaffold57A	.	CDS	2131031	2131277	.	-	2	ID=CLUMA_CG018243:2131277-2130903-4-cds;Name=LIII-frFM-HiSeq_179889_c0_seq5_1092_3909_0-149_697_150-152_700_153-173_721_174-1091-cds;Parent=CLUMA_CG018243-RF
superscaffold57A	.	gene	2138232	2139952	.	-	.	ID=CLUMA_CG022254;Name=CLUMA_CG022254
superscaffold57A	.	mRNA	2138232	2139952	.	-	.	ID=CLUMA_CG022254-RA;Name=CLUMA_CG022254-RA;Parent=CLUMA_CG022254;date=Mon Sep 14 21:54:19 CEST 2015
superscaffold57A	.	exon	2139723	2139952	.	-	.	ID=CLUMA_CG022254-RA:exon:2139952-2139723;Name=AllNorm454-IT_Contig_5178;Parent=CLUMA_CG022254-RA
superscaffold57A	.	exon	2139489	2139667	.	-	.	ID=CLUMA_CG022254-RA:exon:2139667-2139489;Name=AllNorm454-IT_Contig_5178;Parent=CLUMA_CG022254-RA
superscaffold57A	.	exon	2138644	2139426	.	-	.	ID=CLUMA_CG022254-RA:exon:2139426-2138644;Name=AllNorm454-IT_Contig_5178;Parent=CLUMA_CG022254-RA
superscaffold57A	.	exon	2138232	2138581	.	-	.	ID=CLUMA_CG022254-RA:exon:2138581-2138232;Name=AllNorm454-IT_Contig_5178;Parent=CLUMA_CG022254-RA
superscaffold57A	.	CDS	2139723	2139896	.	-	0	ID=CLUMA_CG022254-RA:exon:2139952-2139723-cds;Name=AllNorm454-IT_Contig_5178-cds;Parent=CLUMA_CG022254-RA
superscaffold57A	.	CDS	2139489	2139667	.	-	0	ID=CLUMA_CG022254-RA:exon:2139667-2139489-cds;Name=AllNorm454-IT_Contig_5178-cds;Parent=CLUMA_CG022254-RA
superscaffold57A	.	CDS	2138644	2139426	.	-	2	ID=CLUMA_CG022254-RA:exon:2139426-2138644-cds;Name=AllNorm454-IT_Contig_5178-cds;Parent=CLUMA_CG022254-RA
superscaffold57A	.	CDS	2138302	2138581	.	-	2	ID=CLUMA_CG022254-RA:exon:2138581-2138232-cds;Name=AllNorm454-IT_Contig_5178-cds;Parent=CLUMA_CG022254-RA
superscaffold57A	.	gene	2141007	2142418	.	-	.	ID=CLUMA_CG022255;Name=CLUMA_CG022255
superscaffold57A	.	mRNA	2141007	2142418	.	-	.	ID=CLUMA_CG022255-RA:exon;Name=CLUMA_CG022255-RA;Parent=CLUMA_CG022255;date=Mon Sep 14 21:54:02 CEST 2015
superscaffold57A	.	exon	2142234	2142418	.	-	.	ID=CLUMA_CG022255-RA:exon:2142418-2142234;Name=snap_masked-superscaffold57A-abinit-gene-0.1442-mRNA-1;Parent=CLUMA_CG022255-RA:exon
superscaffold57A	.	exon	2141007	2142178	.	-	.	ID=CLUMA_CG022255-RA:exon:2142178-2141007;Name=AllNorm454-IT_Contig_13573;Parent=CLUMA_CG022255-RA:exon
superscaffold57A	.	CDS	2142234	2142418	.	-	0	ID=CLUMA_CG022255-RA:exon:2142418-2142234-cds;Name=snap_masked-superscaffold57A-abinit-gene-0.1442-mRNA-1-cds;Parent=CLUMA_CG022255-RA:exon
superscaffold57A	.	CDS	2141026	2142178	.	-	2	ID=CLUMA_CG022255-RA:exon:2142178-2141007-cds;Name=AllNorm454-IT_Contig_13573-cds;Parent=CLUMA_CG022255-RA:exon
superscaffold57A	.	gene	2143553	2144963	.	-	.	ID=CLUMA_CG022256;Name=CLUMA_CG022256
superscaffold57A	.	mRNA	2143553	2144963	.	-	.	ID=CLUMA_CG022256-RA:exon;Name=CLUMA_CG022256-RA;Parent=CLUMA_CG022256;date=Mon Sep 14 21:54:48 CEST 2015
superscaffold57A	.	exon	2144779	2144963	.	-	.	ID=CLUMA_CG022256-RA:exon:2144963-2144779;Name=augustus_masked-superscaffold57A-abinit-gene-0.594-mRNA-1;Parent=CLUMA_CG022256-RA:exon
superscaffold57A	.	exon	2143553	2144723	.	-	.	ID=CLUMA_CG022256-RA:exon:2144723-2143553;Name=snap_masked-superscaffold57A-abinit-gene-0.1070-mRNA-1;Parent=CLUMA_CG022256-RA:exon
superscaffold57A	.	CDS	2144779	2144963	.	-	0	ID=CLUMA_CG022256-RA:exon:2144963-2144779-cds;Name=augustus_masked-superscaffold57A-abinit-gene-0.594-mRNA-1-cds;Parent=CLUMA_CG022256-RA:exon
superscaffold57A	.	CDS	2143553	2144723	.	-	2	ID=CLUMA_CG022256-RA:exon:2144723-2143553-cds;Name=snap_masked-superscaffold57A-abinit-gene-0.1070-mRNA-1-cds;Parent=CLUMA_CG022256-RA:exon
superscaffold57A	.	gene	2145102	2146572	.	-	.	ID=CLUMA_CG022257;Name=CLUMA_CG022257
superscaffold57A	.	mRNA	2145102	2146572	.	-	.	ID=CLUMA_CG022257-RA:exon;Name=CLUMA_CG022257-RA;Parent=CLUMA_CG022257;date=Mon Sep 14 21:55:22 CEST 2015
superscaffold57A	.	exon	2146372	2146572	.	-	.	ID=CLUMA_CG022257-RA:exon:2146572-2146372;Name=LIII-frFM-HiSeq_116245_c0_seq1_1427_1499_0-660_756_661-1426;Parent=CLUMA_CG022257-RA:exon
superscaffold57A	.	exon	2145102	2146311	.	-	.	ID=CLUMA_CG022257-RA:exon:2146311-2145102;Name=LIII-frFM-HiSeq_116245_c0_seq1_1427_1499_0-660_756_661-1426;Parent=CLUMA_CG022257-RA:exon
superscaffold57A	.	CDS	2146372	2146559	.	-	0	ID=CLUMA_CG022257-RA:exon:2146572-2146372-cds;Name=LIII-frFM-HiSeq_116245_c0_seq1_1427_1499_0-660_756_661-1426-cds;Parent=CLUMA_CG022257-RA:exon
superscaffold57A	.	CDS	2145159	2146311	.	-	2	ID=CLUMA_CG022257-RA:exon:2146311-2145102-cds;Name=LIII-frFM-HiSeq_116245_c0_seq1_1427_1499_0-660_756_661-1426-cds;Parent=CLUMA_CG022257-RA:exon
superscaffold57A	.	gene	2147284	2148481	.	-	.	ID=CLUMA_CG022258;Name=CLUMA_CG022258
superscaffold57A	.	mRNA	2147284	2148481	.	-	.	ID=CLUMA_CG022258-RA:exon;Name=CLUMA_CG022258-RA;Parent=CLUMA_CG022258;date=Mon Sep 14 21:55:59 CEST 2015
superscaffold57A	.	exon	2148285	2148481	.	-	.	ID=CLUMA_CG022258-RA:exon:2148481-2148285;Name=AllNorm454-IT_Contig_17149;Parent=CLUMA_CG022258-RA:exon
superscaffold57A	.	exon	2147284	2148215	.	-	.	ID=CLUMA_CG022258-RA:exon:2148215-2147284;Name=AllNorm454-IT_Contig_17149;Parent=CLUMA_CG022258-RA:exon
superscaffold57A	.	CDS	2148285	2148462	.	-	0	ID=CLUMA_CG022258-RA:exon:2148481-2148285-cds;Name=AllNorm454-IT_Contig_17149-cds;Parent=CLUMA_CG022258-RA:exon
superscaffold57A	.	CDS	2147284	2148215	.	-	1	ID=CLUMA_CG022258-RA:exon:2148215-2147284-cds;Name=AllNorm454-IT_Contig_17149-cds;Parent=CLUMA_CG022258-RA:exon
superscaffold57A	maker	gene	2149682	2153504	.	+	.	ID=CLUMA_CG018302;Name=CLUMA_CG018302
superscaffold57A	maker	mRNA	2149682	2153504	.	+	.	ID=CLUMA_CG018302-RA;Name=CLUMA_CG018302-RA;Parent=CLUMA_CG018302;_AED=0.86;_QI=0|0|0|0.2|1|1|5|0|97;_eAED=1.00
superscaffold57A	maker	exon	2149682	2149762	.	+	.	ID=CLUMA_CG018302-RA:exon:6671;Name=no_name;Parent=CLUMA_CG018302-RA
superscaffold57A	maker	exon	2150295	2150365	.	+	.	ID=CLUMA_CG018302-RA:exon:6672;Name=no_name;Parent=CLUMA_CG018302-RA
superscaffold57A	maker	exon	2152278	2152297	.	+	.	ID=CLUMA_CG018302-RA:exon:6673;Name=no_name;Parent=CLUMA_CG018302-RA
superscaffold57A	maker	exon	2152539	2152597	.	+	.	ID=CLUMA_CG018302-RA:exon:6674;Name=no_name;Parent=CLUMA_CG018302-RA
superscaffold57A	maker	exon	2153442	2153504	.	+	.	ID=CLUMA_CG018302-RA:exon:6675;Name=no_name;Parent=CLUMA_CG018302-RA
superscaffold57A	maker	CDS	2149682	2149762	.	+	0	ID=CLUMA_CG018302-RA:exon:6671-cds;Name=no_name-cds;Parent=CLUMA_CG018302-RA
superscaffold57A	maker	CDS	2150295	2150365	.	+	0	ID=CLUMA_CG018302-RA:exon:6672-cds;Name=no_name-cds;Parent=CLUMA_CG018302-RA
superscaffold57A	maker	CDS	2152278	2152297	.	+	2	ID=CLUMA_CG018302-RA:exon:6673-cds;Name=no_name-cds;Parent=CLUMA_CG018302-RA
superscaffold57A	maker	CDS	2152539	2152597	.	+	1	ID=CLUMA_CG018302-RA:exon:6674-cds;Name=no_name-cds;Parent=CLUMA_CG018302-RA
superscaffold57A	maker	CDS	2153442	2153504	.	+	0	ID=CLUMA_CG018302-RA:exon:6675-cds;Name=no_name-cds;Parent=CLUMA_CG018302-RA
superscaffold57A	maker	gene	2151735	2172416	.	-	.	ID=CLUMA_CG018236;Name=(sp)_similar_to_Lachesin
superscaffold57A	maker	mRNA	2151735	2172416	.	-	.	ID=CLUMA_CG018236-RA;Name=CLUMA_CG018236-RA;Parent=CLUMA_CG018236;_AED=0.21;_QI=0|0.9|0.81|0.90|0.7|0.63|11|546|461;_eAED=0.21;date=Mon Sep 14 21:46:11 CEST 2015
superscaffold57A	maker	exon	2172347	2172416	.	-	.	ID=CLUMA_CG018236:2172416-2172347;Name=no_name;Parent=CLUMA_CG018236-RA
superscaffold57A	maker	exon	2170943	2171279	.	-	.	ID=CLUMA_CG018236:2171279-2170943;Name=no_name;Parent=CLUMA_CG018236-RA
superscaffold57A	maker	exon	2166688	2166809	.	-	.	ID=CLUMA_CG018236-RA:exon:6342;Name=no_name;Parent=CLUMA_CG018236-RA
superscaffold57A	maker	exon	2166306	2166513	.	-	.	ID=CLUMA_CG018236-RA:exon:6343;Name=no_name;Parent=CLUMA_CG018236-RA
superscaffold57A	maker	exon	2163028	2163201	.	-	.	ID=CLUMA_CG018236-RA:exon:6344;Name=no_name;Parent=CLUMA_CG018236-RA
superscaffold57A	maker	exon	2156186	2156314	.	-	.	ID=CLUMA_CG018236-RA:exon:6345;Name=no_name;Parent=CLUMA_CG018236-RA
superscaffold57A	maker	exon	2156001	2156114	.	-	.	ID=CLUMA_CG018236-RA:exon:6346;Name=no_name;Parent=CLUMA_CG018236-RA
superscaffold57A	maker	exon	2155844	2155925	.	-	.	ID=CLUMA_CG018236-RA:exon:6347;Name=no_name;Parent=CLUMA_CG018236-RA
superscaffold57A	maker	exon	2155619	2155767	.	-	.	ID=CLUMA_CG018236-RA:exon:6348;Name=no_name;Parent=CLUMA_CG018236-RA
superscaffold57A	maker	exon	2153752	2153811	.	-	.	ID=CLUMA_CG018236-RA:exon:6349;Name=no_name;Parent=CLUMA_CG018236-RA
superscaffold57A	maker	exon	2151735	2152447	.	-	.	ID=CLUMA_CG018236-RA:exon:6350;Name=no_name;Parent=CLUMA_CG018236-RA
superscaffold57A	maker	CDS	2170943	2171024	.	-	0	ID=CLUMA_CG018236:2171279-2170943-cds;Name=no_name-cds;Parent=CLUMA_CG018236-RA
superscaffold57A	maker	CDS	2166688	2166809	.	-	1	ID=CLUMA_CG018236-RA:exon:6342-cds;Name=no_name-cds;Parent=CLUMA_CG018236-RA
superscaffold57A	maker	CDS	2166306	2166513	.	-	0	ID=CLUMA_CG018236-RA:exon:6343-cds;Name=no_name-cds;Parent=CLUMA_CG018236-RA
superscaffold57A	maker	CDS	2163028	2163201	.	-	1	ID=CLUMA_CG018236-RA:exon:6344-cds;Name=no_name-cds;Parent=CLUMA_CG018236-RA
superscaffold57A	maker	CDS	2156186	2156314	.	-	1	ID=CLUMA_CG018236-RA:exon:6345-cds;Name=no_name-cds;Parent=CLUMA_CG018236-RA
superscaffold57A	maker	CDS	2156001	2156114	.	-	1	ID=CLUMA_CG018236-RA:exon:6346-cds;Name=no_name-cds;Parent=CLUMA_CG018236-RA
superscaffold57A	maker	CDS	2155844	2155925	.	-	1	ID=CLUMA_CG018236-RA:exon:6347-cds;Name=no_name-cds;Parent=CLUMA_CG018236-RA
superscaffold57A	maker	CDS	2155619	2155767	.	-	2	ID=CLUMA_CG018236-RA:exon:6348-cds;Name=no_name-cds;Parent=CLUMA_CG018236-RA
superscaffold57A	maker	CDS	2153752	2153811	.	-	1	ID=CLUMA_CG018236-RA:exon:6349-cds;Name=no_name-cds;Parent=CLUMA_CG018236-RA
superscaffold57A	maker	CDS	2152281	2152447	.	-	1	ID=CLUMA_CG018236-RA:exon:6350-cds;Name=no_name-cds;Parent=CLUMA_CG018236-RA
superscaffold57A	.	mRNA	2155502	2172312	.	-	.	ID=CLUMA_CG018236-RB;Name=CLUMA_CG018236-RB;Parent=CLUMA_CG018236;date=Thu Oct 20 09:37:42 CEST 2016
superscaffold57A	.	exon	2172248	2172312	.	-	.	ID=CLUMA_CG018236:2172312-2172248;Name=no_name;Parent=CLUMA_CG018236-RB
superscaffold57A	.	exon	2170943	2171279	.	-	.	ID=CLUMA_CG018236:2171279-2170943-2;Name=no_name;Parent=CLUMA_CG018236-RB
superscaffold57A	.	exon	2166688	2166809	.	-	.	ID=CLUMA_CG018236:2166809-2166688;Name=no_name;Parent=CLUMA_CG018236-RB
superscaffold57A	.	exon	2166306	2166513	.	-	.	ID=CLUMA_CG018236:2166513-2166306;Name=no_name;Parent=CLUMA_CG018236-RB
superscaffold57A	.	exon	2163028	2163201	.	-	.	ID=CLUMA_CG018236:2163201-2163028;Name=no_name;Parent=CLUMA_CG018236-RB
superscaffold57A	.	exon	2156186	2156314	.	-	.	ID=CLUMA_CG018236:2156314-2156186;Name=no_name;Parent=CLUMA_CG018236-RB
superscaffold57A	.	exon	2156001	2156114	.	-	.	ID=CLUMA_CG018236:2156114-2156001;Name=no_name;Parent=CLUMA_CG018236-RB
superscaffold57A	.	exon	2155844	2155925	.	-	.	ID=CLUMA_CG018236:2155925-2155844;Name=no_name;Parent=CLUMA_CG018236-RB
superscaffold57A	.	exon	2155502	2155767	.	-	.	ID=CLUMA_CG018236:2155767-2155502;Name=no_name;Parent=CLUMA_CG018236-RB
superscaffold57A	.	CDS	2170943	2171024	.	-	0	ID=CLUMA_CG018236:2171279-2170943-2-cds;Name=no_name-cds;Parent=CLUMA_CG018236-RB
superscaffold57A	.	CDS	2166688	2166809	.	-	1	ID=CLUMA_CG018236:2166809-2166688-cds;Name=no_name-cds;Parent=CLUMA_CG018236-RB
superscaffold57A	.	CDS	2166306	2166513	.	-	0	ID=CLUMA_CG018236:2166513-2166306-cds;Name=no_name-cds;Parent=CLUMA_CG018236-RB
superscaffold57A	.	CDS	2163028	2163201	.	-	1	ID=CLUMA_CG018236:2163201-2163028-cds;Name=no_name-cds;Parent=CLUMA_CG018236-RB
superscaffold57A	.	CDS	2156186	2156314	.	-	1	ID=CLUMA_CG018236:2156314-2156186-cds;Name=no_name-cds;Parent=CLUMA_CG018236-RB
superscaffold57A	.	CDS	2156001	2156114	.	-	1	ID=CLUMA_CG018236:2156114-2156001-cds;Name=no_name-cds;Parent=CLUMA_CG018236-RB
superscaffold57A	.	CDS	2155844	2155925	.	-	1	ID=CLUMA_CG018236:2155925-2155844-cds;Name=no_name-cds;Parent=CLUMA_CG018236-RB
superscaffold57A	.	CDS	2155593	2155767	.	-	2	ID=CLUMA_CG018236:2155767-2155502-cds;Name=no_name-cds;Parent=CLUMA_CG018236-RB
superscaffold57A	maker	gene	2192440	2194817	.	-	.	ID=CLUMA_CG018191;Name=(sp)_putative_Inosine-5'-monophosphate_dehydrogenase
superscaffold57A	maker	mRNA	2192440	2194817	.	-	.	ID=CLUMA_CG018191-RA;Name=CLUMA_CG018191-RA;Parent=CLUMA_CG018191;_AED=0.05;_QI=0|0.8|0.5|1|0.8|0.83|6|430|1011;_eAED=0.07;date=Thu Oct 20 09:40:10 CEST 2016
superscaffold57A	maker	exon	2194485	2194817	.	-	.	ID=CLUMA_CG018191:2194817-2194485;Name=no_name;Parent=CLUMA_CG018191-RA
superscaffold57A	maker	exon	2194273	2194423	.	-	.	ID=CLUMA_CG018191-RA:exon:6018;Name=no_name;Parent=CLUMA_CG018191-RA
superscaffold57A	maker	exon	2192440	2194174	.	-	.	ID=CLUMA_CG018191-RA:exon:6019;Name=no_name;Parent=CLUMA_CG018191-RA
superscaffold57A	maker	CDS	2194485	2194573	.	-	0	ID=CLUMA_CG018191:2194817-2194485-cds;Name=no_name-cds;Parent=CLUMA_CG018191-RA
superscaffold57A	maker	CDS	2194273	2194423	.	-	2	ID=CLUMA_CG018191-RA:exon:6018-cds;Name=no_name-cds;Parent=CLUMA_CG018191-RA
superscaffold57A	maker	CDS	2192870	2194174	.	-	0	ID=CLUMA_CG018191-RA:exon:6019-cds;Name=no_name-cds;Parent=CLUMA_CG018191-RA
superscaffold57A	.	gene	2195290	2197001	.	-	.	ID=CLUMA_CG023756;Name=CLUMA_CG023756
superscaffold57A	.	mRNA	2195290	2197001	.	-	.	ID=CLUMA_CG023756-RA;Name=CLUMA_CG023756-RA;Alias=CLUMA_CG023756;Parent=CLUMA_CG023756;date=Thu Oct 20 09:39:59 CEST 2016
superscaffold57A	.	exon	2196913	2197001	.	-	.	ID=CLUMA_CG023756-RA:exon:2197001-2196913;Name=augustus_masked-superscaffold57A-abinit-gene-0.598-mRNA-1;Parent=CLUMA_CG023756-RA
superscaffold57A	.	exon	2196706	2196856	.	-	.	ID=CLUMA_CG023756-RA:exon:2196856-2196706;Name=augustus_masked-superscaffold57A-abinit-gene-0.598-mRNA-1;Parent=CLUMA_CG023756-RA
superscaffold57A	.	exon	2195290	2196594	.	-	.	ID=CLUMA_CG023756-RA:exon:2196594-2195290;Name=augustus_masked-superscaffold57A-abinit-gene-0.598-mRNA-1;Parent=CLUMA_CG023756-RA
superscaffold57A	.	CDS	2196913	2197001	.	-	0	ID=CLUMA_CG023756-RA:exon:2197001-2196913-cds;Name=augustus_masked-superscaffold57A-abinit-gene-0.598-mRNA-1-cds;Parent=CLUMA_CG023756-RA
superscaffold57A	.	CDS	2196706	2196856	.	-	2	ID=CLUMA_CG023756-RA:exon:2196856-2196706-cds;Name=augustus_masked-superscaffold57A-abinit-gene-0.598-mRNA-1-cds;Parent=CLUMA_CG023756-RA
superscaffold57A	.	CDS	2195290	2196594	.	-	0	ID=CLUMA_CG023756-RA:exon:2196594-2195290-cds;Name=augustus_masked-superscaffold57A-abinit-gene-0.598-mRNA-1-cds;Parent=CLUMA_CG023756-RA
superscaffold57A	maker	gene	2204287	2206006	.	-	.	ID=CLUMA_CG018278;Name=CLUMA_CG018278
superscaffold57A	maker	mRNA	2204287	2206006	.	-	.	ID=CLUMA_CG018278-RA;Name=CLUMA_CG018278-RA;Parent=CLUMA_CG018278;_AED=0.31;_QI=0|1|0.5|1|0|0|2|1|81;_eAED=0.31;date=Thu Oct 20 09:45:33 CEST 2016
superscaffold57A	.	exon	2205833	2206006	.	-	.	ID=CLUMA_CG018278:2206006-2205833;Name=no_name;Parent=CLUMA_CG018278-RA
superscaffold57A	.	exon	2205651	2205774	.	-	.	ID=CLUMA_CG018278:2205774-2205651;Name=no_name;Parent=CLUMA_CG018278-RA
superscaffold57A	maker	exon	2204749	2205563	.	-	.	ID=CLUMA_CG018278:2205563-2204749;Name=no_name;Parent=CLUMA_CG018278-RA
superscaffold57A	maker	exon	2204287	2204412	.	-	.	ID=CLUMA_CG018278:2204412-2204287;Name=no_name;Parent=CLUMA_CG018278-RA
superscaffold57A	.	CDS	2205833	2206006	.	-	0	ID=CLUMA_CG018278:2206006-2205833-cds;Name=no_name-cds;Parent=CLUMA_CG018278-RA
superscaffold57A	.	CDS	2205651	2205774	.	-	0	ID=CLUMA_CG018278:2205774-2205651-cds;Name=no_name-cds;Parent=CLUMA_CG018278-RA
superscaffold57A	maker	CDS	2204749	2205563	.	-	1	ID=CLUMA_CG018278:2205563-2204749-cds;Name=no_name-cds;Parent=CLUMA_CG018278-RA
superscaffold57A	maker	CDS	2204287	2204412	.	-	0	ID=CLUMA_CG018278:2204412-2204287-cds;Name=no_name-cds;Parent=CLUMA_CG018278-RA
superscaffold57A	maker	gene	2213160	2215223	.	+	.	ID=CLUMA_CG018103;Name=CLUMA_CG018103
superscaffold57A	maker	mRNA	2213160	2215223	.	+	.	ID=CLUMA_CG018103-RA;Name=CLUMA_CG018103-RA;Parent=CLUMA_CG018103;_AED=0.05;_QI=242|1|0.5|1|1|1|2|0|526;_eAED=0.67;date=Thu Oct 20 09:45:59 CEST 2016
superscaffold57A	maker	exon	2213160	2213418	.	+	.	ID=CLUMA_CG018103-RA:exon:5635;Name=no_name;Parent=CLUMA_CG018103-RA
superscaffold57A	maker	exon	2213586	2215223	.	+	.	ID=CLUMA_CG018103:2213586-2215223;Name=no_name;Parent=CLUMA_CG018103-RA
superscaffold57A	maker	CDS	2213402	2213418	.	+	0	ID=CLUMA_CG018103-RA:exon:5635-cds;Name=no_name-cds;Parent=CLUMA_CG018103-RA
superscaffold57A	maker	CDS	2213586	2215149	.	+	2	ID=CLUMA_CG018103:2213586-2215223-cds;Name=no_name-cds;Parent=CLUMA_CG018103-RA
superscaffold57A	maker	gene	2215571	2216689	.	-	.	ID=CLUMA_CG018126;Name=CLUMA_CG018126
superscaffold57A	maker	mRNA	2215571	2216689	.	-	.	ID=CLUMA_CG018126-RA;Name=CLUMA_CG018126-RA;Parent=CLUMA_CG018126;_AED=0.00;_QI=168|1|1|1|1|1|3|152|110;_eAED=0.00
superscaffold57A	maker	exon	2216438	2216689	.	-	.	ID=CLUMA_CG018126-RA:exon:5696;Name=no_name;Parent=CLUMA_CG018126-RA
superscaffold57A	maker	exon	2215907	2216028	.	-	.	ID=CLUMA_CG018126-RA:exon:5697;Name=no_name;Parent=CLUMA_CG018126-RA
superscaffold57A	maker	exon	2215571	2215849	.	-	.	ID=CLUMA_CG018126-RA:exon:5698;Name=no_name;Parent=CLUMA_CG018126-RA
superscaffold57A	maker	CDS	2216438	2216521	.	-	0	ID=CLUMA_CG018126-RA:exon:5696-cds;Name=no_name-cds;Parent=CLUMA_CG018126-RA
superscaffold57A	maker	CDS	2215907	2216028	.	-	0	ID=CLUMA_CG018126-RA:exon:5697-cds;Name=no_name-cds;Parent=CLUMA_CG018126-RA
superscaffold57A	maker	CDS	2215723	2215849	.	-	2	ID=CLUMA_CG018126-RA:exon:5698-cds;Name=no_name-cds;Parent=CLUMA_CG018126-RA
superscaffold57A	maker	gene	2220933	2221942	.	-	.	ID=CLUMA_CG018220;Name=(nr)_putative_hypothetical_protein_DAPPUDRAFT_331351_[Daphnia_pulex]
superscaffold57A	maker	mRNA	2220933	2221942	.	-	.	ID=CLUMA_CG018220-RA;Name=CLUMA_CG018220-RA;Parent=CLUMA_CG018220;_AED=0.26;_QI=290|1|1|1|1|1|3|238|112;_eAED=0.26
superscaffold57A	maker	exon	2221560	2221942	.	-	.	ID=CLUMA_CG018220-RA:exon:6206;Name=no_name;Parent=CLUMA_CG018220-RA
superscaffold57A	maker	exon	2221355	2221494	.	-	.	ID=CLUMA_CG018220-RA:exon:6207;Name=no_name;Parent=CLUMA_CG018220-RA
superscaffold57A	maker	exon	2220933	2221276	.	-	.	ID=CLUMA_CG018220-RA:exon:6208;Name=no_name;Parent=CLUMA_CG018220-RA
superscaffold57A	maker	CDS	2221560	2221652	.	-	0	ID=CLUMA_CG018220-RA:exon:6206-cds;Name=no_name-cds;Parent=CLUMA_CG018220-RA
superscaffold57A	maker	CDS	2221355	2221494	.	-	0	ID=CLUMA_CG018220-RA:exon:6207-cds;Name=no_name-cds;Parent=CLUMA_CG018220-RA
superscaffold57A	maker	CDS	2221171	2221276	.	-	2	ID=CLUMA_CG018220-RA:exon:6208-cds;Name=no_name-cds;Parent=CLUMA_CG018220-RA
superscaffold57A	maker	gene	2226056	2227434	.	-	.	ID=CLUMA_CG018129;Name=(sp)_similar_to_Eukaryotic_translation_initiation_factor_3_subunit_H
superscaffold57A	maker	mRNA	2226056	2227434	.	-	.	ID=CLUMA_CG018129-RA;Name=CLUMA_CG018129-RA;Parent=CLUMA_CG018129;_AED=0.00;_QI=196|1|1|1|1|1|2|74|324;_eAED=0.00
superscaffold57A	maker	exon	2227197	2227434	.	-	.	ID=CLUMA_CG018129-RA:exon:5706;Name=no_name;Parent=CLUMA_CG018129-RA
superscaffold57A	maker	exon	2226056	2227062	.	-	.	ID=CLUMA_CG018129-RA:exon:5707;Name=no_name;Parent=CLUMA_CG018129-RA
superscaffold57A	maker	CDS	2227197	2227238	.	-	0	ID=CLUMA_CG018129-RA:exon:5706-cds;Name=no_name-cds;Parent=CLUMA_CG018129-RA
superscaffold57A	maker	CDS	2226130	2227062	.	-	0	ID=CLUMA_CG018129-RA:exon:5707-cds;Name=no_name-cds;Parent=CLUMA_CG018129-RA
superscaffold57A	maker	gene	2227408	2232106	.	+	.	ID=CLUMA_CG017960;Name=(sp)_putative_Putative_ATP-dependent_RNA_helicase_TDRD12
superscaffold57A	maker	mRNA	2227408	2232106	.	+	.	ID=CLUMA_CG017960-RA;Name=CLUMA_CG017960-RA;Parent=CLUMA_CG017960;_AED=0.00;_QI=1339|1|1|1|0.75|0.6|5|68|1461;_eAED=0.00;date=Thu Oct 20 09:50:36 CEST 2016
superscaffold57A	maker	exon	2227408	2227592	.	+	.	ID=CLUMA_CG017960:2227408-2227592;Name=no_name;Parent=CLUMA_CG017960-RA
superscaffold57A	maker	exon	2227676	2229703	.	+	.	ID=CLUMA_CG017960-RA:exon:4905;Name=no_name;Parent=CLUMA_CG017960-RA
superscaffold57A	maker	exon	2229762	2230186	.	+	.	ID=CLUMA_CG017960-RA:exon:4906;Name=no_name;Parent=CLUMA_CG017960-RA
superscaffold57A	maker	exon	2230244	2232106	.	+	.	ID=CLUMA_CG017960-RA:exon:4907;Name=no_name;Parent=CLUMA_CG017960-RA
superscaffold57A	maker	CDS	2227455	2227592	.	+	0	ID=CLUMA_CG017960:2227408-2227592-cds;Name=no_name-cds;Parent=CLUMA_CG017960-RA
superscaffold57A	maker	CDS	2227676	2229703	.	+	0	ID=CLUMA_CG017960-RA:exon:4905-cds;Name=no_name-cds;Parent=CLUMA_CG017960-RA
superscaffold57A	maker	CDS	2229762	2230186	.	+	0	ID=CLUMA_CG017960-RA:exon:4906-cds;Name=no_name-cds;Parent=CLUMA_CG017960-RA
superscaffold57A	maker	CDS	2230244	2232038	.	+	2	ID=CLUMA_CG017960-RA:exon:4907-cds;Name=no_name-cds;Parent=CLUMA_CG017960-RA
superscaffold57A	maker	gene	2233564	2235562	.	+	.	ID=CLUMA_CG018097;Name=(sp)_similar_to_Slit_homolog_3_protein
superscaffold57A	maker	mRNA	2233564	2235562	.	+	.	ID=CLUMA_CG018097-RA;Name=CLUMA_CG018097-RA;Parent=CLUMA_CG018097;_AED=0.57;_QI=16|1|0|1|1|0.5|2|2|379;_eAED=0.57;date=Thu Oct 20 09:51:31 CEST 2016
superscaffold57A	maker	exon	2233564	2233616	.	+	.	ID=CLUMA_CG018097:2233564-2233616;Name=no_name;Parent=CLUMA_CG018097-RA
superscaffold57A	maker	exon	2233754	2235562	.	+	.	ID=CLUMA_CG018097:2233754-2235562;Name=no_name;Parent=CLUMA_CG018097-RA
superscaffold57A	maker	CDS	2233576	2233616	.	+	0	ID=CLUMA_CG018097:2233564-2233616-cds;Name=no_name-cds;Parent=CLUMA_CG018097-RA
superscaffold57A	maker	CDS	2233754	2234918	.	+	2	ID=CLUMA_CG018097:2233754-2235562-cds;Name=no_name-cds;Parent=CLUMA_CG018097-RA
superscaffold57A	maker	gene	2247847	2248486	.	+	.	ID=CLUMA_CG018088;Name=(sp)_similar_to_Cuticle_protein_19
superscaffold57A	maker	mRNA	2247847	2248486	.	+	.	ID=CLUMA_CG018088-RA;Name=CLUMA_CG018088-RA;Parent=CLUMA_CG018088;_AED=0.46;_QI=0|-1|0|1|-1|1|1|0|135;_eAED=0.46;date=Thu Oct 20 09:52:16 CEST 2016
superscaffold57A	maker	exon	2247847	2248486	.	+	.	ID=CLUMA_CG018088:2247847-2248486;Name=no_name;Parent=CLUMA_CG018088-RA
superscaffold57A	maker	CDS	2247922	2248329	.	+	0	ID=CLUMA_CG018088:2247847-2248486-cds;Name=no_name-cds;Parent=CLUMA_CG018088-RA
superscaffold57A	maker	gene	2248709	2250501	.	+	.	ID=CLUMA_CG018099;Name=(sp)_similar_to_Neuronal_acetylcholine_receptor_subunit_beta-2
superscaffold57A	maker	mRNA	2248709	2250501	.	+	.	ID=CLUMA_CG018099-RA;Name=CLUMA_CG018099-RA;Parent=CLUMA_CG018099;_AED=0.43;_QI=0|0.42|0.12|0.87|1|1|8|80|779;_eAED=0.54;date=Thu Oct 20 09:56:56 CEST 2016
superscaffold57A	maker	exon	2248709	2248766	.	+	.	ID=CLUMA_CG018099-RA:exon:5619;Name=no_name;Parent=CLUMA_CG018099-RA
superscaffold57A	maker	exon	2248829	2248980	.	+	.	ID=CLUMA_CG018099-RA:exon:5620;Name=no_name;Parent=CLUMA_CG018099-RA
superscaffold57A	maker	exon	2249043	2249197	.	+	.	ID=CLUMA_CG018099-RA:exon:5621;Name=no_name;Parent=CLUMA_CG018099-RA
superscaffold57A	maker	exon	2249267	2249797	.	+	.	ID=CLUMA_CG018099-RA:exon:5622;Name=no_name;Parent=CLUMA_CG018099-RA
superscaffold57A	maker	exon	2249850	2250501	.	+	.	ID=CLUMA_CG018099:2249850-2250501;Name=no_name;Parent=CLUMA_CG018099-RA
superscaffold57A	maker	CDS	2248709	2248766	.	+	0	ID=CLUMA_CG018099-RA:exon:5619-cds;Name=no_name-cds;Parent=CLUMA_CG018099-RA
superscaffold57A	maker	CDS	2248829	2248980	.	+	1	ID=CLUMA_CG018099-RA:exon:5620-cds;Name=no_name-cds;Parent=CLUMA_CG018099-RA
superscaffold57A	maker	CDS	2249043	2249197	.	+	0	ID=CLUMA_CG018099-RA:exon:5621-cds;Name=no_name-cds;Parent=CLUMA_CG018099-RA
superscaffold57A	maker	CDS	2249267	2249797	.	+	2	ID=CLUMA_CG018099-RA:exon:5622-cds;Name=no_name-cds;Parent=CLUMA_CG018099-RA
superscaffold57A	maker	CDS	2249850	2250264	.	+	2	ID=CLUMA_CG018099:2249850-2250501-cds;Name=no_name-cds;Parent=CLUMA_CG018099-RA
superscaffold57A	.	gene	2250264	2251813	.	+	.	ID=CLUMA_CG023757;Name=CLUMA_CG023757
superscaffold57A	.	mRNA	2250264	2251813	.	+	.	ID=CLUMA_CG023757-RA;Name=CLUMA_CG023757-RA;Parent=CLUMA_CG023757;date=Thu Oct 20 10:03:33 CEST 2016
superscaffold57A	.	exon	2250264	2250396	.	+	.	ID=CLUMA_CG023757-RA:exon:2250264-2250396;Name=augustus_masked-superscaffold57A-abinit-gene-0.608-mRNA-1;Parent=CLUMA_CG023757-RA
superscaffold57A	.	exon	2250487	2250623	.	+	.	ID=CLUMA_CG023757-RA:exon:2250487-2250623;Name=no_name;Parent=CLUMA_CG023757-RA
superscaffold57A	.	exon	2250683	2251314	.	+	.	ID=CLUMA_CG023757-RA:exon:2250683-2251314;Name=augustus_masked-superscaffold57A-abinit-gene-0.608-mRNA-1;Parent=CLUMA_CG023757-RA
superscaffold57A	.	exon	2251373	2251813	.	+	.	ID=CLUMA_CG023757:2251373-2251813;Name=augustus_masked-superscaffold57A-abinit-gene-0.608-mRNA-1;Parent=CLUMA_CG023757-RA
superscaffold57A	.	CDS	2250264	2250396	.	+	0	ID=CLUMA_CG023757-RA:exon:2250264-2250396-cds;Name=augustus_masked-superscaffold57A-abinit-gene-0.608-mRNA-1-cds;Parent=CLUMA_CG023757-RA
superscaffold57A	.	CDS	2250487	2250623	.	+	1	ID=CLUMA_CG023757-RA:exon:2250487-2250623-cds;Name=no_name-cds;Parent=CLUMA_CG023757-RA
superscaffold57A	.	CDS	2250683	2251314	.	+	0	ID=CLUMA_CG023757-RA:exon:2250683-2251314-cds;Name=augustus_masked-superscaffold57A-abinit-gene-0.608-mRNA-1-cds;Parent=CLUMA_CG023757-RA
superscaffold57A	.	CDS	2251373	2251733	.	+	2	ID=CLUMA_CG023757:2251373-2251813-cds;Name=augustus_masked-superscaffold57A-abinit-gene-0.608-mRNA-1-cds;Parent=CLUMA_CG023757-RA
superscaffold57A	maker	gene	2252541	2253149	.	-	.	ID=CLUMA_CG018254;Name=(sp)_similar_to_Cuticle_protein_19
superscaffold57A	maker	mRNA	2252541	2253149	.	-	.	ID=CLUMA_CG018254-RA;Name=CLUMA_CG018254-RA;Parent=CLUMA_CG018254;_AED=0.44;_QI=0|-1|0|1|-1|1|1|0|153;_eAED=0.44;date=Thu Oct 20 09:53:26 CEST 2016
superscaffold57A	maker	exon	2252541	2253149	.	-	.	ID=CLUMA_CG018254:2253149-2252541;Name=no_name;Parent=CLUMA_CG018254-RA
superscaffold57A	maker	CDS	2252631	2253092	.	-	0	ID=CLUMA_CG018254:2253149-2252541-cds;Name=no_name-cds;Parent=CLUMA_CG018254-RA
superscaffold57A	maker	gene	2254067	2254468	.	+	.	ID=CLUMA_CG018089;Name=(sp)_similar_to_Cuticle_protein_19
superscaffold57A	maker	mRNA	2254067	2254468	.	+	.	ID=CLUMA_CG018089-RA;Name=CLUMA_CG018089-RA;Parent=CLUMA_CG018089;_AED=0.47;_QI=0|-1|0|1|-1|1|1|0|133;_eAED=0.47
superscaffold57A	maker	exon	2254067	2254468	.	+	.	ID=CLUMA_CG018089-RA:exon:5589;Name=no_name;Parent=CLUMA_CG018089-RA
superscaffold57A	maker	CDS	2254067	2254468	.	+	0	ID=CLUMA_CG018089-RA:exon:5589-cds;Name=no_name-cds;Parent=CLUMA_CG018089-RA
superscaffold57A	maker	gene	2254904	2255449	.	-	.	ID=CLUMA_CG018259;Name=(sp)_similar_to_Adult-specific_cuticular_protein_ACP-20
superscaffold57A	maker	mRNA	2254904	2255449	.	-	.	ID=CLUMA_CG018259-RA;Name=CLUMA_CG018259-RA;Parent=CLUMA_CG018259;_AED=0.46;_QI=0|0|0|0.5|1|1|2|0|158;_eAED=0.46
superscaffold57A	maker	exon	2255435	2255449	.	-	.	ID=CLUMA_CG018259-RA:exon:6544;Name=no_name;Parent=CLUMA_CG018259-RA
superscaffold57A	maker	exon	2254904	2255365	.	-	.	ID=CLUMA_CG018259-RA:exon:6543;Name=no_name;Parent=CLUMA_CG018259-RA
superscaffold57A	maker	CDS	2255435	2255449	.	-	0	ID=CLUMA_CG018259-RA:exon:6544-cds;Name=no_name-cds;Parent=CLUMA_CG018259-RA
superscaffold57A	maker	CDS	2254904	2255365	.	-	0	ID=CLUMA_CG018259-RA:exon:6543-cds;Name=no_name-cds;Parent=CLUMA_CG018259-RA
superscaffold57A	maker	gene	2256328	2257110	.	+	.	ID=CLUMA_CG018091;Name=(sp)_putative_Cuticle_protein_19
superscaffold57A	maker	mRNA	2256328	2257110	.	+	.	ID=CLUMA_CG018091-RA;Name=CLUMA_CG018091-RA;Parent=CLUMA_CG018091;_AED=0.46;_QI=32|1|0.5|1|1|1|2|0|142;_eAED=0.46;date=Thu Oct 20 10:05:32 CEST 2016
superscaffold57A	maker	exon	2256328	2256374	.	+	.	ID=CLUMA_CG018091-RA:exon:5592;Name=no_name;Parent=CLUMA_CG018091-RA
superscaffold57A	maker	exon	2256432	2257110	.	+	.	ID=CLUMA_CG018091:2256432-2257110;Name=no_name;Parent=CLUMA_CG018091-RA
superscaffold57A	maker	CDS	2256360	2256374	.	+	0	ID=CLUMA_CG018091-RA:exon:5592-cds;Name=no_name-cds;Parent=CLUMA_CG018091-RA
superscaffold57A	maker	CDS	2256432	2256845	.	+	0	ID=CLUMA_CG018091:2256432-2257110-cds;Name=no_name-cds;Parent=CLUMA_CG018091-RA
superscaffold57A	maker	gene	2257294	2257746	.	+	.	ID=CLUMA_CG018086;Name=(nr)_similar_to_AGAP006859-PA_[Anopheles_gambiae_str._PEST]
superscaffold57A	maker	mRNA	2257294	2257746	.	+	.	ID=CLUMA_CG018086-RA;Name=CLUMA_CG018086-RA;Parent=CLUMA_CG018086;_AED=0.46;_QI=0|-1|0|1|-1|1|1|0|150;_eAED=0.46
superscaffold57A	maker	exon	2257294	2257746	.	+	.	ID=CLUMA_CG018086-RA:exon:5585;Name=no_name;Parent=CLUMA_CG018086-RA
superscaffold57A	maker	CDS	2257294	2257746	.	+	0	ID=CLUMA_CG018086-RA:exon:5585-cds;Name=no_name-cds;Parent=CLUMA_CG018086-RA
superscaffold57A	maker	gene	2257881	2259368	.	-	.	ID=CLUMA_CG018677;Name=(nr)_similar_to_glucose_transport_protein
superscaffold57A	maker	mRNA	2257881	2259368	.	-	.	ID=CLUMA_CG018677-RA;Name=CLUMA_CG018677-RA;Parent=CLUMA_CG018677;_AED=0.56;_QI=0|0|0|0.66|1|1|3|0|332;_eAED=1.00;date=Thu Oct 20 10:06:36 CEST 2016
superscaffold57A	maker	exon	2257881	2259368	.	-	.	ID=CLUMA_CG018677:2259368-2257881;Name=no_name;Parent=CLUMA_CG018677-RA
superscaffold57A	maker	CDS	2257896	2259368	.	-	0	ID=CLUMA_CG018677:2259368-2257881-cds;Name=no_name-cds;Parent=CLUMA_CG018677-RA
superscaffold57A	maker	gene	2259430	2260125	.	-	.	ID=CLUMA_CG018256;Name=(sp)_similar_to_Cuticle_protein_19
superscaffold57A	maker	mRNA	2259430	2260125	.	-	.	ID=CLUMA_CG018256-RA;Name=CLUMA_CG018256-RA;Parent=CLUMA_CG018256;_AED=0.45;_QI=0|-1|0|1|-1|1|1|0|132;_eAED=0.45;date=Thu Oct 20 10:07:59 CEST 2016
superscaffold57A	maker	exon	2259430	2260125	.	-	.	ID=CLUMA_CG018256:2260125-2259430;Name=no_name;Parent=CLUMA_CG018256-RA
superscaffold57A	maker	CDS	2259665	2260063	.	-	0	ID=CLUMA_CG018256:2260125-2259430-cds;Name=no_name-cds;Parent=CLUMA_CG018256-RA
superscaffold57A	maker	gene	2261294	2261716	.	+	.	ID=CLUMA_CG018094;Name=(sp)_similar_to_Cuticle_protein_19
superscaffold57A	maker	mRNA	2261294	2261716	.	+	.	ID=CLUMA_CG018094-RA;Name=CLUMA_CG018094-RA;Parent=CLUMA_CG018094;_AED=0.46;_QI=0|-1|0|1|-1|1|1|0|140;_eAED=0.46
superscaffold57A	maker	exon	2261294	2261716	.	+	.	ID=CLUMA_CG018094-RA:exon:5598;Name=no_name;Parent=CLUMA_CG018094-RA
superscaffold57A	maker	CDS	2261294	2261716	.	+	0	ID=CLUMA_CG018094-RA:exon:5598-cds;Name=no_name-cds;Parent=CLUMA_CG018094-RA
superscaffold57A	maker	gene	2262809	2263507	.	+	.	ID=CLUMA_CG018083;Name=(sp)_similar_to_Cuticle_protein_19
superscaffold57A	maker	mRNA	2262809	2263507	.	+	.	ID=CLUMA_CG018083-RA;Name=CLUMA_CG018083-RA;Parent=CLUMA_CG018083;_AED=0.44;_QI=26|1|1|1|1|1|2|226|128;_eAED=0.44
superscaffold57A	maker	exon	2262809	2262849	.	+	.	ID=CLUMA_CG018083-RA:exon:5578;Name=no_name;Parent=CLUMA_CG018083-RA
superscaffold57A	maker	exon	2262910	2263507	.	+	.	ID=CLUMA_CG018083-RA:exon:5579;Name=no_name;Parent=CLUMA_CG018083-RA
superscaffold57A	maker	CDS	2262835	2262849	.	+	0	ID=CLUMA_CG018083-RA:exon:5578-cds;Name=no_name-cds;Parent=CLUMA_CG018083-RA
superscaffold57A	maker	CDS	2262910	2263281	.	+	0	ID=CLUMA_CG018083-RA:exon:5579-cds;Name=no_name-cds;Parent=CLUMA_CG018083-RA
superscaffold57A	maker	gene	2263496	2264239	.	-	.	ID=CLUMA_CG018251;Name=(sp)_similar_to_Cuticle_protein_19
superscaffold57A	maker	mRNA	2263496	2264239	.	-	.	ID=CLUMA_CG018251-RA;Name=CLUMA_CG018251-RA;Parent=CLUMA_CG018251;_AED=0.43;_QI=0|0|0|0.5|1|1|2|0|188;_eAED=0.45;date=Thu Oct 20 10:09:06 CEST 2016
superscaffold57A	maker	exon	2264225	2264239	.	-	.	ID=CLUMA_CG018251:2264239-2264225;Name=no_name;Parent=CLUMA_CG018251-RA
superscaffold57A	maker	exon	2263496	2264153	.	-	.	ID=CLUMA_CG018251:2264153-2263496;Name=no_name;Parent=CLUMA_CG018251-RA
superscaffold57A	maker	CDS	2264225	2264239	.	-	0	ID=CLUMA_CG018251:2264239-2264225-cds;Name=no_name-cds;Parent=CLUMA_CG018251-RA
superscaffold57A	maker	CDS	2263596	2264153	.	-	0	ID=CLUMA_CG018251:2264153-2263496-cds;Name=no_name-cds;Parent=CLUMA_CG018251-RA
superscaffold57A	maker	gene	2265352	2266910	.	+	.	ID=CLUMA_CG018109;Name=(nr)_similar_to_hypothetical_protein_AaeL_AAEL005091_[Aedes_aegypti]
superscaffold57A	maker	mRNA	2265352	2266910	.	+	.	ID=CLUMA_CG018109-RA;Name=CLUMA_CG018109-RA;Parent=CLUMA_CG018109;_AED=0.04;_QI=37|1|0.5|1|1|1|2|0|473;_eAED=0.84;date=Thu Oct 20 10:09:38 CEST 2016
superscaffold57A	maker	exon	2265352	2265536	.	+	.	ID=CLUMA_CG018109-RA:exon:5656;Name=no_name;Parent=CLUMA_CG018109-RA
superscaffold57A	maker	exon	2265610	2266910	.	+	.	ID=CLUMA_CG018109:2265610-2266910;Name=no_name;Parent=CLUMA_CG018109-RA
superscaffold57A	maker	CDS	2265389	2265536	.	+	0	ID=CLUMA_CG018109-RA:exon:5656-cds;Name=no_name-cds;Parent=CLUMA_CG018109-RA
superscaffold57A	maker	CDS	2265610	2266883	.	+	1	ID=CLUMA_CG018109:2265610-2266910-cds;Name=no_name-cds;Parent=CLUMA_CG018109-RA
superscaffold57A	maker	gene	2268297	2269813	.	+	.	ID=CLUMA_CG018121;Name=(nr)_similar_to_hypothetical_protein_TcasGA2_TC006075_[Tribolium_castaneum]
superscaffold57A	maker	mRNA	2268297	2269813	.	+	.	ID=CLUMA_CG018121-RA;Name=CLUMA_CG018121-RA;Parent=CLUMA_CG018121;_AED=0.00;_QI=212|1|1|1|0|0|2|110|375;_eAED=0.00
superscaffold57A	maker	exon	2268297	2269397	.	+	.	ID=CLUMA_CG018121-RA:exon:5688;Name=no_name;Parent=CLUMA_CG018121-RA
superscaffold57A	maker	exon	2269465	2269813	.	+	.	ID=CLUMA_CG018121-RA:exon:5687;Name=no_name;Parent=CLUMA_CG018121-RA
superscaffold57A	maker	CDS	2268509	2269397	.	+	0	ID=CLUMA_CG018121-RA:exon:5688-cds;Name=no_name-cds;Parent=CLUMA_CG018121-RA
superscaffold57A	maker	CDS	2269465	2269703	.	+	1	ID=CLUMA_CG018121-RA:exon:5687-cds;Name=no_name-cds;Parent=CLUMA_CG018121-RA
superscaffold57A	maker	gene	2269891	2271122	.	-	.	ID=CLUMA_CG018503;Name=(nr)_similar_to_PREDICTED:_uncharacterized_protein_LOC101893234_[Musca_domestica]
superscaffold57A	maker	mRNA	2269891	2271122	.	-	.	ID=CLUMA_CG018503-RA;Name=CLUMA_CG018503-RA;Parent=CLUMA_CG018503;_AED=0.63;_QI=0|0|0|0.66|1|1|3|0|249;_eAED=1.00;date=Thu Oct 20 10:12:16 CEST 2016
superscaffold57A	maker	exon	2269891	2271122	.	-	.	ID=CLUMA_CG018503:2271122-2269891;Name=no_name;Parent=CLUMA_CG018503-RA
superscaffold57A	maker	CDS	2269891	2271122	.	-	0	ID=CLUMA_CG018503:2271122-2269891-cds;Name=no_name-cds;Parent=CLUMA_CG018503-RA
superscaffold57A	maker	gene	2271295	2272295	.	-	.	ID=CLUMA_CG018661;Name=CLUMA_CG018661
superscaffold57A	maker	mRNA	2271295	2272295	.	-	.	ID=CLUMA_CG018661-RA;Name=CLUMA_CG018661-RA;Parent=CLUMA_CG018661;_AED=0.35;_QI=0|-1|0|1|-1|1|1|0|231;_eAED=1.00;date=Thu Oct 20 10:11:16 CEST 2016
superscaffold57A	maker	exon	2271295	2272295	.	-	.	ID=CLUMA_CG018661:2272295-2271295;Name=no_name;Parent=CLUMA_CG018661-RA
superscaffold57A	maker	CDS	2271558	2272253	.	-	0	ID=CLUMA_CG018661:2272295-2271295-cds;Name=no_name-cds;Parent=CLUMA_CG018661-RA
superscaffold57A	maker	gene	2282377	2286091	.	-	.	ID=CLUMA_CG018146;Name=(sp)_putative_SURP_and_G-patch_domain-containing_protein_1
superscaffold57A	maker	mRNA	2282377	2286091	.	-	.	ID=CLUMA_CG018146-RA;Name=CLUMA_CG018146-RA;Parent=CLUMA_CG018146;_AED=0.01;_QI=138|1|1|1|1|1|6|1020|611;_eAED=0.01
superscaffold57A	maker	exon	2285817	2286091	.	-	.	ID=CLUMA_CG018146-RA:exon:5765;Name=no_name;Parent=CLUMA_CG018146-RA
superscaffold57A	maker	exon	2285460	2285555	.	-	.	ID=CLUMA_CG018146-RA:exon:5766;Name=no_name;Parent=CLUMA_CG018146-RA
superscaffold57A	maker	exon	2284987	2285265	.	-	.	ID=CLUMA_CG018146-RA:exon:5767;Name=no_name;Parent=CLUMA_CG018146-RA
superscaffold57A	maker	exon	2283691	2284857	.	-	.	ID=CLUMA_CG018146-RA:exon:5768;Name=no_name;Parent=CLUMA_CG018146-RA
superscaffold57A	maker	exon	2283485	2283614	.	-	.	ID=CLUMA_CG018146-RA:exon:5769;Name=no_name;Parent=CLUMA_CG018146-RA
superscaffold57A	maker	exon	2282377	2283423	.	-	.	ID=CLUMA_CG018146-RA:exon:5770;Name=no_name;Parent=CLUMA_CG018146-RA
superscaffold57A	maker	CDS	2285817	2285953	.	-	0	ID=CLUMA_CG018146-RA:exon:5765-cds;Name=no_name-cds;Parent=CLUMA_CG018146-RA
superscaffold57A	maker	CDS	2285460	2285555	.	-	2	ID=CLUMA_CG018146-RA:exon:5766-cds;Name=no_name-cds;Parent=CLUMA_CG018146-RA
superscaffold57A	maker	CDS	2284987	2285265	.	-	2	ID=CLUMA_CG018146-RA:exon:5767-cds;Name=no_name-cds;Parent=CLUMA_CG018146-RA
superscaffold57A	maker	CDS	2283691	2284857	.	-	2	ID=CLUMA_CG018146-RA:exon:5768-cds;Name=no_name-cds;Parent=CLUMA_CG018146-RA
superscaffold57A	maker	CDS	2283485	2283614	.	-	2	ID=CLUMA_CG018146-RA:exon:5769-cds;Name=no_name-cds;Parent=CLUMA_CG018146-RA
superscaffold57A	maker	CDS	2283397	2283423	.	-	0	ID=CLUMA_CG018146-RA:exon:5770-cds;Name=no_name-cds;Parent=CLUMA_CG018146-RA
superscaffold57A	.	mRNA	2282377	2286091	.	-	.	ID=CLUMA_CG018146-RB;Name=CLUMA_CG018146-RB;Parent=CLUMA_CG018146;date=Thu Oct 20 10:13:41 CEST 2016
superscaffold57A	.	exon	2285817	2286091	.	-	.	ID=CLUMA_CG018146:2286091-2285817;Name=LIII-frFM-HiSeq_178610_c1_seq1_1022_2817_0-1021;Parent=CLUMA_CG018146-RB
superscaffold57A	.	exon	2284987	2285265	.	-	.	ID=CLUMA_CG018146:2285265-2284987;Name=AllNorm454-IT_Contig_3056;Parent=CLUMA_CG018146-RB
superscaffold57A	.	exon	2283691	2284857	.	-	.	ID=CLUMA_CG018146:2284857-2283691;Name=AllNorm454-IT_Contig_3056;Parent=CLUMA_CG018146-RB
superscaffold57A	.	exon	2283485	2283614	.	-	.	ID=CLUMA_CG018146:2283614-2283485;Name=AllNorm454-IT_Contig_3056;Parent=CLUMA_CG018146-RB
superscaffold57A	.	exon	2282377	2283423	.	-	.	ID=CLUMA_CG018146:2283423-2282377;Name=maker-superscaffold57A-exonerate_est2genome-gene-0.236-mRNA-1;Parent=CLUMA_CG018146-RB
superscaffold57A	.	CDS	2285817	2285953	.	-	0	ID=CLUMA_CG018146:2286091-2285817-cds;Name=LIII-frFM-HiSeq_178610_c1_seq1_1022_2817_0-1021-cds;Parent=CLUMA_CG018146-RB
superscaffold57A	.	CDS	2284987	2285265	.	-	2	ID=CLUMA_CG018146:2285265-2284987-cds;Name=AllNorm454-IT_Contig_3056-cds;Parent=CLUMA_CG018146-RB
superscaffold57A	.	CDS	2283691	2284857	.	-	2	ID=CLUMA_CG018146:2284857-2283691-cds;Name=AllNorm454-IT_Contig_3056-cds;Parent=CLUMA_CG018146-RB
superscaffold57A	.	CDS	2283485	2283614	.	-	2	ID=CLUMA_CG018146:2283614-2283485-cds;Name=AllNorm454-IT_Contig_3056-cds;Parent=CLUMA_CG018146-RB
superscaffold57A	.	CDS	2283397	2283423	.	-	0	ID=CLUMA_CG018146:2283423-2282377-cds;Name=maker-superscaffold57A-exonerate_est2genome-gene-0.236-mRNA-1-cds;Parent=CLUMA_CG018146-RB
superscaffold57A	maker	gene	2286342	2290536	.	+	.	ID=CLUMA_CG017980;Name=(sp)_putative_Bloom_syndrome_protein_homolog
superscaffold57A	maker	mRNA	2286342	2290536	.	+	.	ID=CLUMA_CG017980-RA;Name=CLUMA_CG017980-RA;Parent=CLUMA_CG017980;_AED=0.03;_QI=135|0.66|0.5|1|1|1|4|71|1225;_eAED=0.03;date=Thu Oct 20 10:16:19 CEST 2016
superscaffold57A	maker	exon	2286342	2286635	.	+	.	ID=CLUMA_CG017980-RA:exon:4986;Name=no_name;Parent=CLUMA_CG017980-RA
superscaffold57A	maker	exon	2286701	2288470	.	+	.	ID=CLUMA_CG017980:2286701-2288470;Name=no_name;Parent=CLUMA_CG017980-RA
superscaffold57A	maker	exon	2288525	2290536	.	+	.	ID=CLUMA_CG017980-RA:exon:4989;Name=no_name;Parent=CLUMA_CG017980-RA
superscaffold57A	maker	CDS	2286477	2286635	.	+	0	ID=CLUMA_CG017980-RA:exon:4986-cds;Name=no_name-cds;Parent=CLUMA_CG017980-RA
superscaffold57A	maker	CDS	2286701	2288470	.	+	0	ID=CLUMA_CG017980:2286701-2288470-cds;Name=no_name-cds;Parent=CLUMA_CG017980-RA
superscaffold57A	maker	CDS	2288525	2290465	.	+	0	ID=CLUMA_CG017980-RA:exon:4989-cds;Name=no_name-cds;Parent=CLUMA_CG017980-RA
superscaffold57A	maker	gene	2290464	2293275	.	-	.	ID=CLUMA_CG018140;Name=(sp)_putative_Succinyl-CoA_ligase_[ADP-forming]_subunit_beta
superscaffold57A	maker	mRNA	2290464	2293275	.	-	.	ID=CLUMA_CG018140-RA;Name=CLUMA_CG018140-RA;Parent=CLUMA_CG018140;_AED=0.01;_QI=73|1|1|1|1|1|5|312|444;_eAED=0.01
superscaffold57A	maker	exon	2293143	2293275	.	-	.	ID=CLUMA_CG018140-RA:exon:5744;Name=no_name;Parent=CLUMA_CG018140-RA
superscaffold57A	maker	exon	2292696	2292787	.	-	.	ID=CLUMA_CG018140-RA:exon:5745;Name=no_name;Parent=CLUMA_CG018140-RA
superscaffold57A	maker	exon	2291998	2292578	.	-	.	ID=CLUMA_CG018140-RA:exon:5746;Name=no_name;Parent=CLUMA_CG018140-RA
superscaffold57A	maker	exon	2291018	2291442	.	-	.	ID=CLUMA_CG018140-RA:exon:5747;Name=no_name;Parent=CLUMA_CG018140-RA
superscaffold57A	maker	exon	2290464	2290952	.	-	.	ID=CLUMA_CG018140-RA:exon:5748;Name=no_name;Parent=CLUMA_CG018140-RA
superscaffold57A	maker	CDS	2293143	2293202	.	-	0	ID=CLUMA_CG018140-RA:exon:5744-cds;Name=no_name-cds;Parent=CLUMA_CG018140-RA
superscaffold57A	maker	CDS	2292696	2292787	.	-	0	ID=CLUMA_CG018140-RA:exon:5745-cds;Name=no_name-cds;Parent=CLUMA_CG018140-RA
superscaffold57A	maker	CDS	2291998	2292578	.	-	2	ID=CLUMA_CG018140-RA:exon:5746-cds;Name=no_name-cds;Parent=CLUMA_CG018140-RA
superscaffold57A	maker	CDS	2291018	2291442	.	-	1	ID=CLUMA_CG018140-RA:exon:5747-cds;Name=no_name-cds;Parent=CLUMA_CG018140-RA
superscaffold57A	maker	CDS	2290776	2290952	.	-	0	ID=CLUMA_CG018140-RA:exon:5748-cds;Name=no_name-cds;Parent=CLUMA_CG018140-RA
superscaffold57A	maker	gene	2294691	2295001	.	+	.	ID=CLUMA_CG018111;Name=CLUMA_CG018111
superscaffold57A	maker	mRNA	2294691	2295001	.	+	.	ID=CLUMA_CG018111-RA;Name=CLUMA_CG018111-RA;Parent=CLUMA_CG018111;_AED=0.18;_QI=0|0|0|1|1|0.5|2|0|69;_eAED=0.84;date=Thu Oct 20 10:18:29 CEST 2016
superscaffold57A	maker	exon	2294691	2294738	.	+	.	ID=CLUMA_CG018111-RA:exon:5663;Name=no_name;Parent=CLUMA_CG018111-RA
superscaffold57A	maker	exon	2294837	2295001	.	+	.	ID=CLUMA_CG018111:2294837-2295001;Name=no_name;Parent=CLUMA_CG018111-RA
superscaffold57A	maker	CDS	2294693	2294738	.	+	0	ID=CLUMA_CG018111-RA:exon:5663-cds;Name=no_name-cds;Parent=CLUMA_CG018111-RA
superscaffold57A	maker	CDS	2294837	2294970	.	+	1	ID=CLUMA_CG018111:2294837-2295001-cds;Name=no_name-cds;Parent=CLUMA_CG018111-RA
superscaffold57A	maker	gene	2296116	2299322	.	+	.	ID=CLUMA_CG018016;Name=(sp)_putative_Exportin-2
superscaffold57A	maker	mRNA	2296116	2299322	.	+	.	ID=CLUMA_CG018016-RA;Name=CLUMA_CG018016-RA;Parent=CLUMA_CG018016;_AED=0.08;_QI=36|0.93|0.88|1|0.93|0.88|17|1430|3180;_eAED=0.08;date=Mon Dec 21 11:03:57 CET 2015
superscaffold57A	maker	exon	2296116	2296236	.	+	.	ID=CLUMA_CG018016-RA:exon:5222;Name=no_name;Parent=CLUMA_CG018016-RA
superscaffold57A	maker	exon	2296303	2296796	.	+	.	ID=CLUMA_CG018016-RA:exon:5223;Name=no_name;Parent=CLUMA_CG018016-RA
superscaffold57A	maker	exon	2296858	2297356	.	+	.	ID=CLUMA_CG018016-RA:exon:5224;Name=no_name;Parent=CLUMA_CG018016-RA
superscaffold57A	maker	exon	2297415	2299322	.	+	.	ID=CLUMA_CG018016:2297415-2299322;Name=no_name;Parent=CLUMA_CG018016-RA
superscaffold57A	maker	CDS	2296152	2296236	.	+	0	ID=CLUMA_CG018016-RA:exon:5222-cds;Name=no_name-cds;Parent=CLUMA_CG018016-RA
superscaffold57A	maker	CDS	2296303	2296796	.	+	1	ID=CLUMA_CG018016-RA:exon:5223-cds;Name=no_name-cds;Parent=CLUMA_CG018016-RA
superscaffold57A	maker	CDS	2296858	2297356	.	+	0	ID=CLUMA_CG018016-RA:exon:5224-cds;Name=no_name-cds;Parent=CLUMA_CG018016-RA
superscaffold57A	maker	CDS	2297415	2299243	.	+	1	ID=CLUMA_CG018016:2297415-2299322-cds;Name=no_name-cds;Parent=CLUMA_CG018016-RA
superscaffold57A	.	gene	2299413	2313191	.	+	.	ID=CLUMA_CG023082;Name=CLUMA_CG023082
superscaffold57A	.	mRNA	2299413	2313191	.	+	.	ID=CLUMA_CG023082-RA;Name=CLUMA_CG023082-RA;Parent=CLUMA_CG023082;date=Mon Dec 21 11:04:35 CET 2015
superscaffold57A	.	exon	2299413	2299548	.	+	.	ID=CLUMA_CG023082:exon:2299413-2299548;Name=AllNorm454-IT_Contig_27202;Parent=CLUMA_CG023082-RA
superscaffold57A	.	exon	2301169	2301515	.	+	.	ID=CLUMA_CG023082:exon:2301169-2301515;Name=AllNorm454-IT_Contig_10929;Parent=CLUMA_CG023082-RA
superscaffold57A	.	exon	2302944	2303543	.	+	.	ID=CLUMA_CG023082:exon:2302944-2303543;Name=AllNorm454-IT_Contig_10929;Parent=CLUMA_CG023082-RA
superscaffold57A	.	exon	2303602	2303808	.	+	.	ID=CLUMA_CG023082:exon:2303602-2303808;Name=Adult-HiSeq_55961_c0_seq1_3881_3859_0-3880;Parent=CLUMA_CG023082-RA
superscaffold57A	.	exon	2303872	2304618	.	+	.	ID=CLUMA_CG023082:exon:2303872-2304618;Name=Adult-HiSeq_55961_c0_seq1_3881_3859_0-3880;Parent=CLUMA_CG023082-RA
superscaffold57A	.	exon	2304795	2304937	.	+	.	ID=CLUMA_CG023082:exon:2304795-2304937;Name=Adult-HiSeq_55961_c0_seq1_3881_3859_0-3880;Parent=CLUMA_CG023082-RA
superscaffold57A	.	exon	2305000	2305135	.	+	.	ID=CLUMA_CG023082:exon:2305000-2305135;Name=Adult-HiSeq_55961_c0_seq1_3881_3859_0-3880;Parent=CLUMA_CG023082-RA
superscaffold57A	.	exon	2305197	2305462	.	+	.	ID=CLUMA_CG023082:exon:2305197-2305462;Name=Adult-HiSeq_55961_c0_seq1_3881_3859_0-3880;Parent=CLUMA_CG023082-RA
superscaffold57A	.	exon	2305923	2306225	.	+	.	ID=CLUMA_CG023082:exon:2305923-2306225;Name=LIII-frFM-HiSeq_181192_c1_seq1_2203_9279_0-2202;Parent=CLUMA_CG023082-RA
superscaffold57A	.	exon	2306606	2306795	.	+	.	ID=CLUMA_CG023082:exon:2306606-2306795;Name=LIII-frFM-HiSeq_181192_c1_seq1_2203_9279_0-2202;Parent=CLUMA_CG023082-RA
superscaffold57A	.	exon	2306855	2306938	.	+	.	ID=CLUMA_CG023082:exon:2306855-2306938;Name=LIII-frFM-HiSeq_181192_c1_seq1_2203_9279_0-2202;Parent=CLUMA_CG023082-RA
superscaffold57A	.	exon	2307222	2308605	.	+	.	ID=CLUMA_CG023082:exon:2307222-2308605;Name=LIII-frFM-HiSeq_181192_c0_seq1_3788_13639_0-563_5715_564-1309_2508_1310-3787;Parent=CLUMA_CG023082-RA
superscaffold57A	.	exon	2308864	2309808	.	+	.	ID=CLUMA_CG023082:exon:2308864-2309808;Name=LIII-frFM-HiSeq_181192_c0_seq1_3788_13639_0-563_5715_564-1309_2508_1310-3787;Parent=CLUMA_CG023082-RA
superscaffold57A	.	exon	2309869	2309957	.	+	.	ID=CLUMA_CG023082:exon:2309869-2309957;Name=LIII-frFM-HiSeq_181192_c0_seq1_3788_13639_0-563_5715_564-1309_2508_1310-3787;Parent=CLUMA_CG023082-RA
superscaffold57A	.	exon	2310205	2313191	.	+	.	ID=CLUMA_CG023082:exon:2310205-2313191;Name=AllNorm454-IT_Contig_1352;Parent=CLUMA_CG023082-RA
superscaffold57A	.	CDS	2301471	2301515	.	+	0	ID=CLUMA_CG023082:exon:2301169-2301515-cds;Name=AllNorm454-IT_Contig_10929-cds;Parent=CLUMA_CG023082-RA
superscaffold57A	.	CDS	2302944	2303543	.	+	0	ID=CLUMA_CG023082:exon:2302944-2303543-cds;Name=AllNorm454-IT_Contig_10929-cds;Parent=CLUMA_CG023082-RA
superscaffold57A	.	CDS	2303602	2303808	.	+	0	ID=CLUMA_CG023082:exon:2303602-2303808-cds;Name=Adult-HiSeq_55961_c0_seq1_3881_3859_0-3880-cds;Parent=CLUMA_CG023082-RA
superscaffold57A	.	CDS	2303872	2304618	.	+	0	ID=CLUMA_CG023082:exon:2303872-2304618-cds;Name=Adult-HiSeq_55961_c0_seq1_3881_3859_0-3880-cds;Parent=CLUMA_CG023082-RA
superscaffold57A	.	CDS	2304795	2304937	.	+	0	ID=CLUMA_CG023082:exon:2304795-2304937-cds;Name=Adult-HiSeq_55961_c0_seq1_3881_3859_0-3880-cds;Parent=CLUMA_CG023082-RA
superscaffold57A	.	CDS	2305000	2305135	.	+	2	ID=CLUMA_CG023082:exon:2305000-2305135-cds;Name=Adult-HiSeq_55961_c0_seq1_3881_3859_0-3880-cds;Parent=CLUMA_CG023082-RA
superscaffold57A	.	CDS	2305197	2305462	.	+	0	ID=CLUMA_CG023082:exon:2305197-2305462-cds;Name=Adult-HiSeq_55961_c0_seq1_3881_3859_0-3880-cds;Parent=CLUMA_CG023082-RA
superscaffold57A	.	CDS	2305923	2306225	.	+	2	ID=CLUMA_CG023082:exon:2305923-2306225-cds;Name=LIII-frFM-HiSeq_181192_c1_seq1_2203_9279_0-2202-cds;Parent=CLUMA_CG023082-RA
superscaffold57A	.	CDS	2306606	2306795	.	+	2	ID=CLUMA_CG023082:exon:2306606-2306795-cds;Name=LIII-frFM-HiSeq_181192_c1_seq1_2203_9279_0-2202-cds;Parent=CLUMA_CG023082-RA
superscaffold57A	.	CDS	2306855	2306938	.	+	0	ID=CLUMA_CG023082:exon:2306855-2306938-cds;Name=LIII-frFM-HiSeq_181192_c1_seq1_2203_9279_0-2202-cds;Parent=CLUMA_CG023082-RA
superscaffold57A	.	CDS	2307222	2308605	.	+	0	ID=CLUMA_CG023082:exon:2307222-2308605-cds;Name=LIII-frFM-HiSeq_181192_c0_seq1_3788_13639_0-563_5715_564-1309_2508_1310-3787-cds;Parent=CLUMA_CG023082-RA
superscaffold57A	.	CDS	2308864	2309808	.	+	1	ID=CLUMA_CG023082:exon:2308864-2309808-cds;Name=LIII-frFM-HiSeq_181192_c0_seq1_3788_13639_0-563_5715_564-1309_2508_1310-3787-cds;Parent=CLUMA_CG023082-RA
superscaffold57A	.	CDS	2309869	2309957	.	+	1	ID=CLUMA_CG023082:exon:2309869-2309957-cds;Name=LIII-frFM-HiSeq_181192_c0_seq1_3788_13639_0-563_5715_564-1309_2508_1310-3787-cds;Parent=CLUMA_CG023082-RA
superscaffold57A	.	CDS	2310205	2311761	.	+	0	ID=CLUMA_CG023082:exon:2310205-2313191-cds;Name=AllNorm454-IT_Contig_1352-cds;Parent=CLUMA_CG023082-RA
superscaffold57A	.	mRNA	2299413	2313191	.	+	.	ID=CLUMA_CG023082-RB;Name=CLUMA_CG023082-RB;Parent=CLUMA_CG023082;date=Mon Dec 21 11:04:50 CET 2015
superscaffold57A	.	exon	2299413	2299548	.	+	.	ID=CLUMA_CG023082:exon:2299413-2299548-2;Name=no_name;Parent=CLUMA_CG023082-RB
superscaffold57A	.	exon	2301169	2301515	.	+	.	ID=CLUMA_CG023082:exon:2301169-2301515-2;Name=no_name;Parent=CLUMA_CG023082-RB
superscaffold57A	.	exon	2302944	2303543	.	+	.	ID=CLUMA_CG023082:exon:2302944-2303543-2;Name=no_name;Parent=CLUMA_CG023082-RB
superscaffold57A	.	exon	2303602	2303808	.	+	.	ID=CLUMA_CG023082:exon:2303602-2303808-2;Name=no_name;Parent=CLUMA_CG023082-RB
superscaffold57A	.	exon	2303872	2304618	.	+	.	ID=CLUMA_CG023082:exon:2303872-2304618-2;Name=no_name;Parent=CLUMA_CG023082-RB
superscaffold57A	.	exon	2304795	2304937	.	+	.	ID=CLUMA_CG023082:exon:2304795-2304937-2;Name=no_name;Parent=CLUMA_CG023082-RB
superscaffold57A	.	exon	2305000	2305135	.	+	.	ID=CLUMA_CG023082:exon:2305000-2305135-2;Name=no_name;Parent=CLUMA_CG023082-RB
superscaffold57A	.	exon	2305197	2305462	.	+	.	ID=CLUMA_CG023082:exon:2305197-2305462-2;Name=no_name;Parent=CLUMA_CG023082-RB
superscaffold57A	.	exon	2306606	2306795	.	+	.	ID=CLUMA_CG023082:exon:2306606-2306795-2;Name=no_name;Parent=CLUMA_CG023082-RB
superscaffold57A	.	exon	2306855	2306938	.	+	.	ID=CLUMA_CG023082:exon:2306855-2306938-2;Name=no_name;Parent=CLUMA_CG023082-RB
superscaffold57A	.	exon	2307222	2308605	.	+	.	ID=CLUMA_CG023082:exon:2307222-2308605-2;Name=no_name;Parent=CLUMA_CG023082-RB
superscaffold57A	.	exon	2308864	2309808	.	+	.	ID=CLUMA_CG023082:exon:2308864-2309808-2;Name=no_name;Parent=CLUMA_CG023082-RB
superscaffold57A	.	exon	2309869	2309957	.	+	.	ID=CLUMA_CG023082:exon:2309869-2309957-2;Name=no_name;Parent=CLUMA_CG023082-RB
superscaffold57A	.	exon	2310205	2313191	.	+	.	ID=CLUMA_CG023082:exon:2310205-2313191-2;Name=no_name;Parent=CLUMA_CG023082-RB
superscaffold57A	.	CDS	2301471	2301515	.	+	0	ID=CLUMA_CG023082:exon:2301169-2301515-2-cds;Name=no_name-cds;Parent=CLUMA_CG023082-RB
superscaffold57A	.	CDS	2302944	2303543	.	+	0	ID=CLUMA_CG023082:exon:2302944-2303543-2-cds;Name=no_name-cds;Parent=CLUMA_CG023082-RB
superscaffold57A	.	CDS	2303602	2303808	.	+	0	ID=CLUMA_CG023082:exon:2303602-2303808-2-cds;Name=no_name-cds;Parent=CLUMA_CG023082-RB
superscaffold57A	.	CDS	2303872	2304618	.	+	0	ID=CLUMA_CG023082:exon:2303872-2304618-2-cds;Name=no_name-cds;Parent=CLUMA_CG023082-RB
superscaffold57A	.	CDS	2304795	2304937	.	+	0	ID=CLUMA_CG023082:exon:2304795-2304937-2-cds;Name=no_name-cds;Parent=CLUMA_CG023082-RB
superscaffold57A	.	CDS	2305000	2305135	.	+	2	ID=CLUMA_CG023082:exon:2305000-2305135-2-cds;Name=no_name-cds;Parent=CLUMA_CG023082-RB
superscaffold57A	.	CDS	2305197	2305462	.	+	0	ID=CLUMA_CG023082:exon:2305197-2305462-2-cds;Name=no_name-cds;Parent=CLUMA_CG023082-RB
superscaffold57A	.	CDS	2306606	2306795	.	+	2	ID=CLUMA_CG023082:exon:2306606-2306795-2-cds;Name=no_name-cds;Parent=CLUMA_CG023082-RB
superscaffold57A	.	CDS	2306855	2306938	.	+	0	ID=CLUMA_CG023082:exon:2306855-2306938-2-cds;Name=no_name-cds;Parent=CLUMA_CG023082-RB
superscaffold57A	.	CDS	2307222	2308605	.	+	0	ID=CLUMA_CG023082:exon:2307222-2308605-2-cds;Name=no_name-cds;Parent=CLUMA_CG023082-RB
superscaffold57A	.	CDS	2308864	2309808	.	+	1	ID=CLUMA_CG023082:exon:2308864-2309808-2-cds;Name=no_name-cds;Parent=CLUMA_CG023082-RB
superscaffold57A	.	CDS	2309869	2309957	.	+	1	ID=CLUMA_CG023082:exon:2309869-2309957-2-cds;Name=no_name-cds;Parent=CLUMA_CG023082-RB
superscaffold57A	.	CDS	2310205	2311761	.	+	0	ID=CLUMA_CG023082:exon:2310205-2313191-2-cds;Name=no_name-cds;Parent=CLUMA_CG023082-RB
superscaffold57A	maker	gene	2313441	2316634	.	-	.	ID=CLUMA_CG018166;Name=(sp)_similar_to_Dipeptidyl_peptidase_3
superscaffold57A	maker	mRNA	2313441	2316634	.	-	.	ID=CLUMA_CG018166-RA;Name=CLUMA_CG018166-RA;Parent=CLUMA_CG018166;_AED=0.07;_QI=119|1|1|1|1|1|3|684|756;_eAED=0.07
superscaffold57A	maker	exon	2316270	2316634	.	-	.	ID=CLUMA_CG018166-RA:exon:5857;Name=no_name;Parent=CLUMA_CG018166-RA
superscaffold57A	maker	exon	2316060	2316209	.	-	.	ID=CLUMA_CG018166-RA:exon:5858;Name=no_name;Parent=CLUMA_CG018166-RA
superscaffold57A	maker	exon	2313441	2315999	.	-	.	ID=CLUMA_CG018166-RA:exon:5859;Name=no_name;Parent=CLUMA_CG018166-RA
superscaffold57A	maker	CDS	2316270	2316515	.	-	0	ID=CLUMA_CG018166-RA:exon:5857-cds;Name=no_name-cds;Parent=CLUMA_CG018166-RA
superscaffold57A	maker	CDS	2316060	2316209	.	-	0	ID=CLUMA_CG018166-RA:exon:5858-cds;Name=no_name-cds;Parent=CLUMA_CG018166-RA
superscaffold57A	maker	CDS	2314125	2315999	.	-	0	ID=CLUMA_CG018166-RA:exon:5859-cds;Name=no_name-cds;Parent=CLUMA_CG018166-RA
superscaffold57A	maker	gene	2324187	2333899	.	-	.	ID=CLUMA_CG018195;Name=(sp)_putative_MOXD1_homolog_2
superscaffold57A	maker	mRNA	2324187	2333899	.	-	.	ID=CLUMA_CG018195-RA;Name=CLUMA_CG018195-RA;Parent=CLUMA_CG018195;_AED=0.03;_QI=523|1|1|1|0.8|0.66|6|566|679;_eAED=0.03
superscaffold57A	maker	exon	2333496	2333899	.	-	.	ID=CLUMA_CG018195-RA:exon:6034;Name=no_name;Parent=CLUMA_CG018195-RA
superscaffold57A	maker	exon	2329252	2329691	.	-	.	ID=CLUMA_CG018195-RA:exon:6035;Name=no_name;Parent=CLUMA_CG018195-RA
superscaffold57A	maker	exon	2328182	2328340	.	-	.	ID=CLUMA_CG018195-RA:exon:6036;Name=no_name;Parent=CLUMA_CG018195-RA
superscaffold57A	maker	exon	2325324	2326441	.	-	.	ID=CLUMA_CG018195-RA:exon:6037;Name=no_name;Parent=CLUMA_CG018195-RA
superscaffold57A	maker	exon	2325095	2325263	.	-	.	ID=CLUMA_CG018195-RA:exon:6038;Name=no_name;Parent=CLUMA_CG018195-RA
superscaffold57A	maker	exon	2324187	2325025	.	-	.	ID=CLUMA_CG018195-RA:exon:6039;Name=no_name;Parent=CLUMA_CG018195-RA
superscaffold57A	maker	CDS	2329252	2329572	.	-	0	ID=CLUMA_CG018195-RA:exon:6035-cds;Name=no_name-cds;Parent=CLUMA_CG018195-RA
superscaffold57A	maker	CDS	2328182	2328340	.	-	0	ID=CLUMA_CG018195-RA:exon:6036-cds;Name=no_name-cds;Parent=CLUMA_CG018195-RA
superscaffold57A	maker	CDS	2325324	2326441	.	-	0	ID=CLUMA_CG018195-RA:exon:6037-cds;Name=no_name-cds;Parent=CLUMA_CG018195-RA
superscaffold57A	maker	CDS	2325095	2325263	.	-	2	ID=CLUMA_CG018195-RA:exon:6038-cds;Name=no_name-cds;Parent=CLUMA_CG018195-RA
superscaffold57A	maker	CDS	2324753	2325025	.	-	0	ID=CLUMA_CG018195-RA:exon:6039-cds;Name=no_name-cds;Parent=CLUMA_CG018195-RA
superscaffold57A	maker	gene	2355277	2365993	.	+	.	ID=CLUMA_CG017991;Name=(sp)_similar_to_MOXD1_homolog_2
superscaffold57A	maker	mRNA	2355277	2365993	.	+	.	ID=CLUMA_CG017991-RA;Name=CLUMA_CG017991-RA;Parent=CLUMA_CG017991;_AED=0.03;_QI=483|1|1|1|0.8|0.66|6|410|680;_eAED=0.03;date=Thu Oct 20 10:22:17 CEST 2016
superscaffold57A	maker	exon	2355277	2355640	.	+	.	ID=CLUMA_CG017991-RA:exon:5037;Name=no_name;Parent=CLUMA_CG017991-RA
superscaffold57A	maker	exon	2360389	2360828	.	+	.	ID=CLUMA_CG017991-RA:exon:5038;Name=no_name;Parent=CLUMA_CG017991-RA
superscaffold57A	maker	exon	2362048	2362206	.	+	.	ID=CLUMA_CG017991-RA:exon:5039;Name=no_name;Parent=CLUMA_CG017991-RA
superscaffold57A	maker	exon	2363768	2364885	.	+	.	ID=CLUMA_CG017991-RA:exon:5040;Name=no_name;Parent=CLUMA_CG017991-RA
superscaffold57A	maker	exon	2364946	2365114	.	+	.	ID=CLUMA_CG017991-RA:exon:5041;Name=no_name;Parent=CLUMA_CG017991-RA
superscaffold57A	maker	exon	2365184	2365993	.	+	.	ID=CLUMA_CG017991:2365184-2365993;Name=no_name;Parent=CLUMA_CG017991-RA
superscaffold57A	maker	CDS	2360508	2360828	.	+	0	ID=CLUMA_CG017991-RA:exon:5038-cds;Name=no_name-cds;Parent=CLUMA_CG017991-RA
superscaffold57A	maker	CDS	2362048	2362206	.	+	0	ID=CLUMA_CG017991-RA:exon:5039-cds;Name=no_name-cds;Parent=CLUMA_CG017991-RA
superscaffold57A	maker	CDS	2363768	2364885	.	+	0	ID=CLUMA_CG017991-RA:exon:5040-cds;Name=no_name-cds;Parent=CLUMA_CG017991-RA
superscaffold57A	maker	CDS	2364946	2365114	.	+	2	ID=CLUMA_CG017991-RA:exon:5041-cds;Name=no_name-cds;Parent=CLUMA_CG017991-RA
superscaffold57A	maker	CDS	2365184	2365459	.	+	0	ID=CLUMA_CG017991:2365184-2365993-cds;Name=no_name-cds;Parent=CLUMA_CG017991-RA
superscaffold57A	maker	gene	2358009	2358344	.	-	.	ID=CLUMA_CG018204;Name=CLUMA_CG018204
superscaffold57A	maker	mRNA	2358009	2358344	.	-	.	ID=CLUMA_CG018204-RA;Name=CLUMA_CG018204-RA;Parent=CLUMA_CG018204;_AED=0.04;_QI=0|1|0.5|1|0|0|2|80|66;_eAED=0.04
superscaffold57A	maker	exon	2358219	2358344	.	-	.	ID=CLUMA_CG018204-RA:exon:6087;Name=no_name;Parent=CLUMA_CG018204-RA
superscaffold57A	maker	exon	2358009	2358163	.	-	.	ID=CLUMA_CG018204-RA:exon:6088;Name=no_name;Parent=CLUMA_CG018204-RA
superscaffold57A	maker	CDS	2358219	2358344	.	-	0	ID=CLUMA_CG018204-RA:exon:6087-cds;Name=no_name-cds;Parent=CLUMA_CG018204-RA
superscaffold57A	maker	CDS	2358089	2358163	.	-	0	ID=CLUMA_CG018204-RA:exon:6088-cds;Name=no_name-cds;Parent=CLUMA_CG018204-RA
superscaffold57A	maker	gene	2375930	2378467	.	+	.	ID=CLUMA_CG018025;Name=(sp)_putative_Dipeptidyl_peptidase_3
superscaffold57A	maker	mRNA	2375930	2378467	.	+	.	ID=CLUMA_CG018025-RA;Name=CLUMA_CG018025-RA;Parent=CLUMA_CG018025;_AED=0.19;_QI=74|1|1|1|1|1|4|131|720;_eAED=0.19
superscaffold57A	maker	exon	2375930	2376129	.	+	.	ID=CLUMA_CG018025-RA:exon:5265;Name=no_name;Parent=CLUMA_CG018025-RA
superscaffold57A	maker	exon	2376184	2376333	.	+	.	ID=CLUMA_CG018025-RA:exon:5266;Name=no_name;Parent=CLUMA_CG018025-RA
superscaffold57A	maker	exon	2376393	2377296	.	+	.	ID=CLUMA_CG018025-RA:exon:5267;Name=no_name;Parent=CLUMA_CG018025-RA
superscaffold57A	maker	exon	2377354	2378467	.	+	.	ID=CLUMA_CG018025-RA:exon:5268;Name=no_name;Parent=CLUMA_CG018025-RA
superscaffold57A	maker	CDS	2376004	2376129	.	+	0	ID=CLUMA_CG018025-RA:exon:5265-cds;Name=no_name-cds;Parent=CLUMA_CG018025-RA
superscaffold57A	maker	CDS	2376184	2376333	.	+	0	ID=CLUMA_CG018025-RA:exon:5266-cds;Name=no_name-cds;Parent=CLUMA_CG018025-RA
superscaffold57A	maker	CDS	2376393	2377296	.	+	0	ID=CLUMA_CG018025-RA:exon:5267-cds;Name=no_name-cds;Parent=CLUMA_CG018025-RA
superscaffold57A	maker	CDS	2377354	2378336	.	+	1	ID=CLUMA_CG018025-RA:exon:5268-cds;Name=no_name-cds;Parent=CLUMA_CG018025-RA
superscaffold57A	maker	gene	2378551	2379969	.	+	.	ID=CLUMA_CG018066;Name=CLUMA_CG018066
superscaffold57A	maker	mRNA	2378551	2379969	.	+	.	ID=CLUMA_CG018066-RA;Name=CLUMA_CG018066-RA;Parent=CLUMA_CG018066;_AED=0.38;_QI=67|0.33|0.25|0.5|1|1|4|0|444;_eAED=0.38;date=Thu Oct 20 10:23:00 CEST 2016
superscaffold57A	maker	exon	2378551	2378693	.	+	.	ID=CLUMA_CG018066-RA:exon:5524;Name=no_name;Parent=CLUMA_CG018066-RA
superscaffold57A	maker	exon	2378766	2379969	.	+	.	ID=CLUMA_CG018066:2378766-2379969;Name=no_name;Parent=CLUMA_CG018066-RA
superscaffold57A	maker	CDS	2378618	2378693	.	+	0	ID=CLUMA_CG018066-RA:exon:5524-cds;Name=no_name-cds;Parent=CLUMA_CG018066-RA
superscaffold57A	maker	CDS	2378766	2379919	.	+	1	ID=CLUMA_CG018066:2378766-2379969-cds;Name=no_name-cds;Parent=CLUMA_CG018066-RA
superscaffold57A	.	gene	2379950	2383340	.	-	.	ID=CLUMA_CG023758;Name=CLUMA_CG023758
superscaffold57A	.	mRNA	2379950	2383303	.	-	.	ID=CLUMA_CG023758-RA;Name=CLUMA_CG023758-RA;Alias=CLUMA_CG023758;Parent=CLUMA_CG023758;date=Thu Oct 20 10:26:23 CEST 2016
superscaffold57A	.	exon	2383140	2383303	.	-	.	ID=CLUMA_CG023758-RA:exon:2383303-2383140;Name=AllNorm454-IT_Contig_2688;Parent=CLUMA_CG023758-RA
superscaffold57A	.	exon	2383034	2383070	.	-	.	ID=CLUMA_CG023758-RA:exon:2383070-2383034;Name=AllNorm454-IT_Contig_2688;Parent=CLUMA_CG023758-RA
superscaffold57A	.	exon	2382693	2382740	.	-	.	ID=CLUMA_CG023758-RA:exon:2382740-2382693;Name=AllNorm454-IT_Contig_2688;Parent=CLUMA_CG023758-RA
superscaffold57A	.	exon	2382036	2382106	.	-	.	ID=CLUMA_CG023758-RA:exon:2382106-2382036;Name=AllNorm454-IT_Contig_2688;Parent=CLUMA_CG023758-RA
superscaffold57A	.	exon	2381906	2381975	.	-	.	ID=CLUMA_CG023758-RA:exon:2381975-2381906;Name=AllNorm454-IT_Contig_2688;Parent=CLUMA_CG023758-RA
superscaffold57A	.	exon	2381733	2381848	.	-	.	ID=CLUMA_CG023758-RA:exon:2381848-2381733;Name=AllNorm454-IT_Contig_2688;Parent=CLUMA_CG023758-RA
superscaffold57A	.	exon	2379950	2381682	.	-	.	ID=CLUMA_CG023758-RA:exon:2381682-2379950;Name=AllNorm454-IT_Contig_2688;Parent=CLUMA_CG023758-RA
superscaffold57A	.	CDS	2383140	2383193	.	-	0	ID=CLUMA_CG023758-RA:exon:2383303-2383140-cds;Name=AllNorm454-IT_Contig_2688-cds;Parent=CLUMA_CG023758-RA
superscaffold57A	.	CDS	2383034	2383070	.	-	0	ID=CLUMA_CG023758-RA:exon:2383070-2383034-cds;Name=AllNorm454-IT_Contig_2688-cds;Parent=CLUMA_CG023758-RA
superscaffold57A	.	CDS	2382693	2382740	.	-	1	ID=CLUMA_CG023758-RA:exon:2382740-2382693-cds;Name=AllNorm454-IT_Contig_2688-cds;Parent=CLUMA_CG023758-RA
superscaffold57A	.	CDS	2382036	2382106	.	-	1	ID=CLUMA_CG023758-RA:exon:2382106-2382036-cds;Name=AllNorm454-IT_Contig_2688-cds;Parent=CLUMA_CG023758-RA
superscaffold57A	.	CDS	2381906	2381975	.	-	0	ID=CLUMA_CG023758-RA:exon:2381975-2381906-cds;Name=AllNorm454-IT_Contig_2688-cds;Parent=CLUMA_CG023758-RA
superscaffold57A	.	CDS	2381733	2381848	.	-	1	ID=CLUMA_CG023758-RA:exon:2381848-2381733-cds;Name=AllNorm454-IT_Contig_2688-cds;Parent=CLUMA_CG023758-RA
superscaffold57A	.	CDS	2381500	2381682	.	-	0	ID=CLUMA_CG023758-RA:exon:2381682-2379950-cds;Name=AllNorm454-IT_Contig_2688-cds;Parent=CLUMA_CG023758-RA
superscaffold57A	.	mRNA	2379950	2383340	.	-	.	ID=CLUMA_CG023758-RB;Name=CLUMA_CG023758-RB;Parent=CLUMA_CG023758;date=Thu Oct 20 10:26:46 CEST 2016
superscaffold57A	.	exon	2383276	2383340	.	-	.	ID=CLUMA_CG023758-RB:exon:2383340-2383276;Name=maker-superscaffold57A-exonerate_est2genome-gene-0.241-mRNA-1;Parent=CLUMA_CG023758-RB
superscaffold57A	.	exon	2383140	2383214	.	-	.	ID=CLUMA_CG023758-RB:exon:2383214-2383140;Name=maker-superscaffold57A-exonerate_est2genome-gene-0.241-mRNA-1;Parent=CLUMA_CG023758-RB
superscaffold57A	.	exon	2383034	2383070	.	-	.	ID=CLUMA_CG023758-RB:exon:2383070-2383034-2;Name=maker-superscaffold57A-exonerate_est2genome-gene-0.241-mRNA-1;Parent=CLUMA_CG023758-RB
superscaffold57A	.	exon	2382693	2382740	.	-	.	ID=CLUMA_CG023758-RB:exon:2382740-2382693-2;Name=maker-superscaffold57A-exonerate_est2genome-gene-0.241-mRNA-1;Parent=CLUMA_CG023758-RB
superscaffold57A	.	exon	2382036	2382106	.	-	.	ID=CLUMA_CG023758-RB:exon:2382106-2382036-2;Name=maker-superscaffold57A-exonerate_est2genome-gene-0.241-mRNA-1;Parent=CLUMA_CG023758-RB
superscaffold57A	.	exon	2381906	2381975	.	-	.	ID=CLUMA_CG023758-RB:exon:2381975-2381906-2;Name=maker-superscaffold57A-exonerate_est2genome-gene-0.241-mRNA-1;Parent=CLUMA_CG023758-RB
superscaffold57A	.	exon	2381733	2381848	.	-	.	ID=CLUMA_CG023758-RB:exon:2381848-2381733-2;Name=maker-superscaffold57A-exonerate_est2genome-gene-0.241-mRNA-1;Parent=CLUMA_CG023758-RB
superscaffold57A	.	exon	2379950	2381682	.	-	.	ID=CLUMA_CG023758-RB:exon:2381682-2379950-2;Name=maker-superscaffold57A-exonerate_est2genome-gene-0.241-mRNA-1;Parent=CLUMA_CG023758-RB
superscaffold57A	.	CDS	2383140	2383193	.	-	0	ID=CLUMA_CG023758-RB:exon:2383214-2383140-cds;Name=maker-superscaffold57A-exonerate_est2genome-gene-0.241-mRNA-1-cds;Parent=CLUMA_CG023758-RB
superscaffold57A	.	CDS	2383034	2383070	.	-	0	ID=CLUMA_CG023758-RB:exon:2383070-2383034-2-cds;Name=maker-superscaffold57A-exonerate_est2genome-gene-0.241-mRNA-1-cds;Parent=CLUMA_CG023758-RB
superscaffold57A	.	CDS	2382693	2382740	.	-	1	ID=CLUMA_CG023758-RB:exon:2382740-2382693-2-cds;Name=maker-superscaffold57A-exonerate_est2genome-gene-0.241-mRNA-1-cds;Parent=CLUMA_CG023758-RB
superscaffold57A	.	CDS	2382036	2382106	.	-	1	ID=CLUMA_CG023758-RB:exon:2382106-2382036-2-cds;Name=maker-superscaffold57A-exonerate_est2genome-gene-0.241-mRNA-1-cds;Parent=CLUMA_CG023758-RB
superscaffold57A	.	CDS	2381906	2381975	.	-	0	ID=CLUMA_CG023758-RB:exon:2381975-2381906-2-cds;Name=maker-superscaffold57A-exonerate_est2genome-gene-0.241-mRNA-1-cds;Parent=CLUMA_CG023758-RB
superscaffold57A	.	CDS	2381733	2381848	.	-	1	ID=CLUMA_CG023758-RB:exon:2381848-2381733-2-cds;Name=maker-superscaffold57A-exonerate_est2genome-gene-0.241-mRNA-1-cds;Parent=CLUMA_CG023758-RB
superscaffold57A	.	CDS	2381500	2381682	.	-	0	ID=CLUMA_CG023758-RB:exon:2381682-2379950-2-cds;Name=maker-superscaffold57A-exonerate_est2genome-gene-0.241-mRNA-1-cds;Parent=CLUMA_CG023758-RB
superscaffold57A	maker	gene	2383333	2384568	.	-	.	ID=CLUMA_CG018207;Name=(sp)_putative_Replication_factor_C_subunit_2
superscaffold57A	maker	mRNA	2383333	2384568	.	-	.	ID=CLUMA_CG018207-RA;Name=CLUMA_CG018207-RA;Parent=CLUMA_CG018207;_AED=0.12;_QI=77|0.87|0.88|1|0.87|0.77|9|1550|497;_eAED=0.12;date=Thu Oct 20 10:26:39 CEST 2016
superscaffold57A	maker	exon	2384347	2384568	.	-	.	ID=CLUMA_CG018207-RA:exon:6103;Name=no_name;Parent=CLUMA_CG018207-RA
superscaffold57A	maker	exon	2383333	2384291	.	-	.	ID=CLUMA_CG018207:2384291-2383333;Name=no_name;Parent=CLUMA_CG018207-RA
superscaffold57A	maker	CDS	2384347	2384491	.	-	0	ID=CLUMA_CG018207-RA:exon:6103-cds;Name=no_name-cds;Parent=CLUMA_CG018207-RA
superscaffold57A	maker	CDS	2383381	2384291	.	-	1	ID=CLUMA_CG018207:2384291-2383333-cds;Name=no_name-cds;Parent=CLUMA_CG018207-RA
superscaffold57A	maker	gene	2384623	2386127	.	+	.	ID=CLUMA_CG017959;Name=(sp)_putative_Williams-Beuren_syndrome_chromosomal_region_16_protein_homolog
superscaffold57A	maker	mRNA	2384623	2386127	.	+	.	ID=CLUMA_CG017959-RA;Name=CLUMA_CG017959-RA;Parent=CLUMA_CG017959;_AED=0.00;_QI=29|1|1|1|1|1|2|58|451;_eAED=0.00
superscaffold57A	maker	exon	2384623	2384757	.	+	.	ID=CLUMA_CG017959-RA:exon:4901;Name=no_name;Parent=CLUMA_CG017959-RA
superscaffold57A	maker	exon	2384820	2386127	.	+	.	ID=CLUMA_CG017959-RA:exon:4902;Name=no_name;Parent=CLUMA_CG017959-RA
superscaffold57A	maker	CDS	2384652	2384757	.	+	0	ID=CLUMA_CG017959-RA:exon:4901-cds;Name=no_name-cds;Parent=CLUMA_CG017959-RA
superscaffold57A	maker	CDS	2384820	2386069	.	+	1	ID=CLUMA_CG017959-RA:exon:4902-cds;Name=no_name-cds;Parent=CLUMA_CG017959-RA
superscaffold57A	maker	gene	2386114	2386800	.	-	.	ID=CLUMA_CG018260;Name=(sp)_putative_Mitochondrial_fission_process_protein_1
superscaffold57A	maker	mRNA	2386114	2386800	.	-	.	ID=CLUMA_CG018260-RA;Name=CLUMA_CG018260-RA;Parent=CLUMA_CG018260;_AED=0.45;_QI=0|1|0|1|1|1|2|0|154;_eAED=0.53;date=Thu Oct 20 10:23:59 CEST 2016
superscaffold57A	maker	exon	2386719	2386800	.	-	.	ID=CLUMA_CG018260:2386800-2386719;Name=no_name;Parent=CLUMA_CG018260-RA
superscaffold57A	maker	exon	2386114	2386628	.	-	.	ID=CLUMA_CG018260:2386628-2386114;Name=no_name;Parent=CLUMA_CG018260-RA
superscaffold57A	maker	CDS	2386719	2386788	.	-	0	ID=CLUMA_CG018260:2386800-2386719-cds;Name=no_name-cds;Parent=CLUMA_CG018260-RA
superscaffold57A	maker	CDS	2386234	2386628	.	-	1	ID=CLUMA_CG018260:2386628-2386114-cds;Name=no_name-cds;Parent=CLUMA_CG018260-RA
superscaffold57A	maker	gene	2386973	2388851	.	+	.	ID=CLUMA_CG018075;Name=(sp)_putative_Probable_tRNA_(uracil-O(2)-)-methyltransferase
superscaffold57A	maker	mRNA	2386973	2388851	.	+	.	ID=CLUMA_CG018075-RA;Name=CLUMA_CG018075-RA;Parent=CLUMA_CG018075;_AED=0.43;_QI=9|1|1|1|1|1|2|54|585;_eAED=0.43
superscaffold57A	maker	exon	2386973	2387330	.	+	.	ID=CLUMA_CG018075-RA:exon:5542;Name=no_name;Parent=CLUMA_CG018075-RA
superscaffold57A	maker	exon	2387389	2388851	.	+	.	ID=CLUMA_CG018075-RA:exon:5543;Name=no_name;Parent=CLUMA_CG018075-RA
superscaffold57A	maker	CDS	2386982	2387330	.	+	0	ID=CLUMA_CG018075-RA:exon:5542-cds;Name=no_name-cds;Parent=CLUMA_CG018075-RA
superscaffold57A	maker	CDS	2387389	2388797	.	+	1	ID=CLUMA_CG018075-RA:exon:5543-cds;Name=no_name-cds;Parent=CLUMA_CG018075-RA
superscaffold57A	maker	gene	2389016	2398795	.	+	.	ID=CLUMA_CG018044;Name=(nr)_putative_Large_proline-rich_protein_BAT2_[Camponotus_floridanus]
superscaffold57A	maker	mRNA	2389016	2398795	.	+	.	ID=CLUMA_CG018044-RA;Name=CLUMA_CG018044-RA;Parent=CLUMA_CG018044;_AED=0.24;_QI=845|0.85|0.62|1|0.85|0.75|8|67|1871;_eAED=0.24;date=Thu Oct 20 14:22:24 CEST 2016
superscaffold57A	maker	exon	2389016	2389499	.	+	.	ID=CLUMA_CG018044-RA:exon:5401;Name=no_name;Parent=CLUMA_CG018044-RA
superscaffold57A	maker	exon	2389956	2390030	.	+	.	ID=CLUMA_CG018044-RA:exon:5402;Name=no_name;Parent=CLUMA_CG018044-RA
superscaffold57A	maker	exon	2390093	2390474	.	+	.	ID=CLUMA_CG018044-RA:exon:5403;Name=no_name;Parent=CLUMA_CG018044-RA
superscaffold57A	maker	exon	2390539	2391700	.	+	.	ID=CLUMA_CG018044-RA:exon:5404;Name=no_name;Parent=CLUMA_CG018044-RA
superscaffold57A	maker	exon	2391760	2396033	.	+	.	ID=CLUMA_CG018044:2391760-2396033;Name=no_name;Parent=CLUMA_CG018044-RA
superscaffold57A	maker	exon	2398281	2398587	.	+	.	ID=CLUMA_CG018044-RA:exon:5407;Name=no_name;Parent=CLUMA_CG018044-RA
superscaffold57A	maker	exon	2398649	2398795	.	+	.	ID=CLUMA_CG018044-RA:exon:5408;Name=no_name;Parent=CLUMA_CG018044-RA
superscaffold57A	maker	CDS	2390379	2390474	.	+	0	ID=CLUMA_CG018044-RA:exon:5403-cds;Name=no_name-cds;Parent=CLUMA_CG018044-RA
superscaffold57A	maker	CDS	2390539	2391700	.	+	0	ID=CLUMA_CG018044-RA:exon:5404-cds;Name=no_name-cds;Parent=CLUMA_CG018044-RA
superscaffold57A	maker	CDS	2391760	2396033	.	+	1	ID=CLUMA_CG018044:2391760-2396033-cds;Name=no_name-cds;Parent=CLUMA_CG018044-RA
superscaffold57A	maker	CDS	2398281	2398587	.	+	0	ID=CLUMA_CG018044-RA:exon:5407-cds;Name=no_name-cds;Parent=CLUMA_CG018044-RA
superscaffold57A	maker	CDS	2398649	2398728	.	+	1	ID=CLUMA_CG018044-RA:exon:5408-cds;Name=no_name-cds;Parent=CLUMA_CG018044-RA
superscaffold57A	.	mRNA	2389016	2397885	.	+	.	ID=CLUMA_CG018044-RB;Name=CLUMA_CG018044-RB;Parent=CLUMA_CG018044;date=Thu Oct 20 14:23:17 CEST 2016
superscaffold57A	.	exon	2389016	2389499	.	+	.	ID=CLUMA_CG018044:2389016-2389499;Name=Adult-HiSeq_64606_c0_seq1_629_34_0-628;Parent=CLUMA_CG018044-RB
superscaffold57A	.	exon	2389956	2390030	.	+	.	ID=CLUMA_CG018044:2389956-2390030;Name=Adult-HiSeq_64606_c0_seq1_629_34_0-628;Parent=CLUMA_CG018044-RB
superscaffold57A	.	exon	2390093	2390474	.	+	.	ID=CLUMA_CG018044:2390093-2390474;Name=Adult-HiSeq_50523_c0_seq1_4899_4877_0-4898;Parent=CLUMA_CG018044-RB
superscaffold57A	.	exon	2390539	2391700	.	+	.	ID=CLUMA_CG018044:2390539-2391700;Name=Adult-HiSeq_50523_c0_seq1_4899_4877_0-4898;Parent=CLUMA_CG018044-RB
superscaffold57A	.	exon	2391760	2397885	.	+	.	ID=CLUMA_CG018044:2391760-2397885;Name=Adult-HiSeq_16987_c0_seq1_2702_2_0-2701;Parent=CLUMA_CG018044-RB
superscaffold57A	.	CDS	2390379	2390474	.	+	0	ID=CLUMA_CG018044:2390093-2390474-cds;Name=Adult-HiSeq_50523_c0_seq1_4899_4877_0-4898-cds;Parent=CLUMA_CG018044-RB
superscaffold57A	.	CDS	2390539	2391700	.	+	0	ID=CLUMA_CG018044:2390539-2391700-cds;Name=Adult-HiSeq_50523_c0_seq1_4899_4877_0-4898-cds;Parent=CLUMA_CG018044-RB
superscaffold57A	.	CDS	2391760	2396069	.	+	1	ID=CLUMA_CG018044:2391760-2397885-cds;Name=Adult-HiSeq_16987_c0_seq1_2702_2_0-2701-cds;Parent=CLUMA_CG018044-RB
superscaffold57A	.	mRNA	2389016	2398795	.	+	.	ID=CLUMA_CG018044-RC;Name=CLUMA_CG018044-RC;Parent=CLUMA_CG018044;date=Thu Oct 20 14:23:11 CEST 2016
superscaffold57A	.	exon	2389016	2389499	.	+	.	ID=CLUMA_CG018044:2389016-2389499-2;Name=LIII-frFM-HiSeq_192153_c0_seq1_6046_1_0-6045;Parent=CLUMA_CG018044-RC
superscaffold57A	.	exon	2389956	2390030	.	+	.	ID=CLUMA_CG018044:2389956-2390030-2;Name=LIII-frFM-HiSeq_192153_c0_seq1_6046_1_0-6045;Parent=CLUMA_CG018044-RC
superscaffold57A	.	exon	2390093	2390474	.	+	.	ID=CLUMA_CG018044:2390093-2390474-2;Name=LIII-frFM-HiSeq_192153_c0_seq1_6046_1_0-6045;Parent=CLUMA_CG018044-RC
superscaffold57A	.	exon	2390539	2391700	.	+	.	ID=CLUMA_CG018044:2390539-2391700-2;Name=LIII-frFM-HiSeq_192153_c0_seq1_6046_1_0-6045;Parent=CLUMA_CG018044-RC
superscaffold57A	.	exon	2391760	2396033	.	+	.	ID=CLUMA_CG018044:2391760-2396033-2;Name=LIII-frFM-HiSeq_192153_c0_seq1_6046_1_0-6045;Parent=CLUMA_CG018044-RC
superscaffold57A	.	exon	2398143	2398199	.	+	.	ID=CLUMA_CG018044:2398143-2398199;Name=AllNorm454-IT_Contig_3202;Parent=CLUMA_CG018044-RC
superscaffold57A	.	exon	2398281	2398587	.	+	.	ID=CLUMA_CG018044:2398281-2398587;Name=AllNorm454-IT_Contig_27510;Parent=CLUMA_CG018044-RC
superscaffold57A	.	exon	2398649	2398795	.	+	.	ID=CLUMA_CG018044:2398649-2398795;Name=AllNorm454-IT_Contig_27510;Parent=CLUMA_CG018044-RC
superscaffold57A	.	CDS	2390379	2390474	.	+	0	ID=CLUMA_CG018044:2390093-2390474-2-cds;Name=LIII-frFM-HiSeq_192153_c0_seq1_6046_1_0-6045-cds;Parent=CLUMA_CG018044-RC
superscaffold57A	.	CDS	2390539	2391700	.	+	0	ID=CLUMA_CG018044:2390539-2391700-2-cds;Name=LIII-frFM-HiSeq_192153_c0_seq1_6046_1_0-6045-cds;Parent=CLUMA_CG018044-RC
superscaffold57A	.	CDS	2391760	2396033	.	+	1	ID=CLUMA_CG018044:2391760-2396033-2-cds;Name=LIII-frFM-HiSeq_192153_c0_seq1_6046_1_0-6045-cds;Parent=CLUMA_CG018044-RC
superscaffold57A	.	CDS	2398143	2398199	.	+	0	ID=CLUMA_CG018044:2398143-2398199-cds;Name=AllNorm454-IT_Contig_3202-cds;Parent=CLUMA_CG018044-RC
superscaffold57A	.	CDS	2398281	2398587	.	+	0	ID=CLUMA_CG018044:2398281-2398587-cds;Name=AllNorm454-IT_Contig_27510-cds;Parent=CLUMA_CG018044-RC
superscaffold57A	.	CDS	2398649	2398728	.	+	1	ID=CLUMA_CG018044:2398649-2398795-cds;Name=AllNorm454-IT_Contig_27510-cds;Parent=CLUMA_CG018044-RC
superscaffold57A	maker	gene	2398710	2400230	.	-	.	ID=CLUMA_CG018232;Name=(sp)_putative_SET_and_MYND_domain-containing_protein_5
superscaffold57A	maker	mRNA	2398710	2400230	.	-	.	ID=CLUMA_CG018232-RA;Name=CLUMA_CG018232-RA;Parent=CLUMA_CG018232;_AED=0.32;_QI=82|1|0.66|1|1|1|3|0|388;_eAED=0.33;date=Thu Oct 20 14:24:56 CEST 2016
superscaffold57A	maker	exon	2400107	2400230	.	-	.	ID=CLUMA_CG018232-RA:exon:6325;Name=no_name;Parent=CLUMA_CG018232-RA
superscaffold57A	maker	exon	2399681	2400048	.	-	.	ID=CLUMA_CG018232-RA:exon:6326;Name=no_name;Parent=CLUMA_CG018232-RA
superscaffold57A	maker	exon	2398710	2399622	.	-	.	ID=CLUMA_CG018232:2399622-2398710;Name=no_name;Parent=CLUMA_CG018232-RA
superscaffold57A	maker	CDS	2400107	2400148	.	-	0	ID=CLUMA_CG018232-RA:exon:6325-cds;Name=no_name-cds;Parent=CLUMA_CG018232-RA
superscaffold57A	maker	CDS	2399681	2400048	.	-	0	ID=CLUMA_CG018232-RA:exon:6326-cds;Name=no_name-cds;Parent=CLUMA_CG018232-RA
superscaffold57A	maker	CDS	2398866	2399622	.	-	2	ID=CLUMA_CG018232:2399622-2398710-cds;Name=no_name-cds;Parent=CLUMA_CG018232-RA
superscaffold57A	maker	gene	2400270	2402343	.	+	.	ID=CLUMA_CG018067;Name=(nr)_putative_conserved_hypothetical_protein_[Culex_quinquefasciatus]
superscaffold57A	maker	mRNA	2400270	2402343	.	+	.	ID=CLUMA_CG018067-RA;Name=CLUMA_CG018067-RA;Parent=CLUMA_CG018067;_AED=0.42;_QI=207|1|1|1|0.5|0.33|3|322|463;_eAED=0.42
superscaffold57A	maker	exon	2400270	2400425	.	+	.	ID=CLUMA_CG018067-RA:exon:5528;Name=no_name;Parent=CLUMA_CG018067-RA
superscaffold57A	maker	exon	2400504	2401674	.	+	.	ID=CLUMA_CG018067-RA:exon:5529;Name=no_name;Parent=CLUMA_CG018067-RA
superscaffold57A	maker	exon	2401750	2402343	.	+	.	ID=CLUMA_CG018067-RA:exon:5530;Name=no_name;Parent=CLUMA_CG018067-RA
superscaffold57A	maker	CDS	2400555	2401674	.	+	0	ID=CLUMA_CG018067-RA:exon:5529-cds;Name=no_name-cds;Parent=CLUMA_CG018067-RA
superscaffold57A	maker	CDS	2401750	2402021	.	+	1	ID=CLUMA_CG018067-RA:exon:5530-cds;Name=no_name-cds;Parent=CLUMA_CG018067-RA
superscaffold57A	maker	gene	2416274	2423922	.	+	.	ID=CLUMA_CG018014;Name=(sp)_putative_Ankyrin_repeat_and_fibronectin_type-III_domain-containing_protein_1
superscaffold57A	maker	mRNA	2416274	2423922	.	+	.	ID=CLUMA_CG018014-RA;Name=CLUMA_CG018014-RA;Parent=CLUMA_CG018014;_AED=0.10;_QI=0|0.87|0.44|1|1|0.88|9|0|1171;_eAED=0.11;date=Thu Oct 20 14:25:47 CEST 2016
superscaffold57A	maker	exon	2416274	2416406	.	+	.	ID=CLUMA_CG018014-RA:exon:5208;Name=no_name;Parent=CLUMA_CG018014-RA
superscaffold57A	maker	exon	2416471	2416663	.	+	.	ID=CLUMA_CG018014-RA:exon:5209;Name=no_name;Parent=CLUMA_CG018014-RA
superscaffold57A	maker	exon	2416731	2416889	.	+	.	ID=CLUMA_CG018014-RA:exon:5210;Name=no_name;Parent=CLUMA_CG018014-RA
superscaffold57A	maker	exon	2417105	2417304	.	+	.	ID=CLUMA_CG018014-RA:exon:5211;Name=no_name;Parent=CLUMA_CG018014-RA
superscaffold57A	maker	exon	2420339	2420797	.	+	.	ID=CLUMA_CG018014-RA:exon:5212;Name=no_name;Parent=CLUMA_CG018014-RA
superscaffold57A	maker	exon	2420883	2420957	.	+	.	ID=CLUMA_CG018014-RA:exon:5213;Name=no_name;Parent=CLUMA_CG018014-RA
superscaffold57A	maker	exon	2421141	2421691	.	+	.	ID=CLUMA_CG018014-RA:exon:5214;Name=no_name;Parent=CLUMA_CG018014-RA
superscaffold57A	maker	exon	2421749	2421991	.	+	.	ID=CLUMA_CG018014-RA:exon:5215;Name=no_name;Parent=CLUMA_CG018014-RA
superscaffold57A	maker	exon	2422245	2423922	.	+	.	ID=CLUMA_CG018014:2422245-2423922;Name=no_name;Parent=CLUMA_CG018014-RA
superscaffold57A	maker	CDS	2416274	2416406	.	+	0	ID=CLUMA_CG018014-RA:exon:5208-cds;Name=no_name-cds;Parent=CLUMA_CG018014-RA
superscaffold57A	maker	CDS	2416471	2416663	.	+	1	ID=CLUMA_CG018014-RA:exon:5209-cds;Name=no_name-cds;Parent=CLUMA_CG018014-RA
superscaffold57A	maker	CDS	2416731	2416889	.	+	2	ID=CLUMA_CG018014-RA:exon:5210-cds;Name=no_name-cds;Parent=CLUMA_CG018014-RA
superscaffold57A	maker	CDS	2417105	2417304	.	+	2	ID=CLUMA_CG018014-RA:exon:5211-cds;Name=no_name-cds;Parent=CLUMA_CG018014-RA
superscaffold57A	maker	CDS	2420339	2420797	.	+	1	ID=CLUMA_CG018014-RA:exon:5212-cds;Name=no_name-cds;Parent=CLUMA_CG018014-RA
superscaffold57A	maker	CDS	2420883	2420957	.	+	1	ID=CLUMA_CG018014-RA:exon:5213-cds;Name=no_name-cds;Parent=CLUMA_CG018014-RA
superscaffold57A	maker	CDS	2421141	2421691	.	+	1	ID=CLUMA_CG018014-RA:exon:5214-cds;Name=no_name-cds;Parent=CLUMA_CG018014-RA
superscaffold57A	maker	CDS	2421749	2421991	.	+	0	ID=CLUMA_CG018014-RA:exon:5215-cds;Name=no_name-cds;Parent=CLUMA_CG018014-RA
superscaffold57A	maker	CDS	2422245	2423747	.	+	0	ID=CLUMA_CG018014:2422245-2423922-cds;Name=no_name-cds;Parent=CLUMA_CG018014-RA
superscaffold57A	maker	gene	2431450	2432129	.	+	.	ID=CLUMA_CG018291;Name=CLUMA_CG018291
superscaffold57A	maker	mRNA	2431450	2432129	.	+	.	ID=CLUMA_CG018291-RA;Name=CLUMA_CG018291-RA;Parent=CLUMA_CG018291;_AED=0.60;_QI=0|0|0|0.66|1|1|3|0|64;_eAED=1.00
superscaffold57A	maker	exon	2431450	2431515	.	+	.	ID=CLUMA_CG018291-RA:exon:6630;Name=no_name;Parent=CLUMA_CG018291-RA
superscaffold57A	maker	exon	2431963	2432041	.	+	.	ID=CLUMA_CG018291-RA:exon:6631;Name=no_name;Parent=CLUMA_CG018291-RA
superscaffold57A	maker	exon	2432080	2432129	.	+	.	ID=CLUMA_CG018291-RA:exon:6632;Name=no_name;Parent=CLUMA_CG018291-RA
superscaffold57A	maker	CDS	2431450	2431515	.	+	0	ID=CLUMA_CG018291-RA:exon:6630-cds;Name=no_name-cds;Parent=CLUMA_CG018291-RA
superscaffold57A	maker	CDS	2431963	2432041	.	+	0	ID=CLUMA_CG018291-RA:exon:6631-cds;Name=no_name-cds;Parent=CLUMA_CG018291-RA
superscaffold57A	maker	CDS	2432080	2432129	.	+	1	ID=CLUMA_CG018291-RA:exon:6632-cds;Name=no_name-cds;Parent=CLUMA_CG018291-RA
superscaffold57A	maker	gene	2432952	2433362	.	-	.	ID=CLUMA_CG018508;Name=CLUMA_CG018508
superscaffold57A	maker	mRNA	2432952	2433362	.	-	.	ID=CLUMA_CG018508-RA;Name=CLUMA_CG018508-RA;Parent=CLUMA_CG018508;_AED=0.75;_QI=0|0|0|0.5|1|1|2|0|64;_eAED=1.00
superscaffold57A	maker	exon	2433246	2433362	.	-	.	ID=CLUMA_CG018508-RA:exon:7250;Name=no_name;Parent=CLUMA_CG018508-RA
superscaffold57A	maker	exon	2432952	2433029	.	-	.	ID=CLUMA_CG018508-RA:exon:7249;Name=no_name;Parent=CLUMA_CG018508-RA
superscaffold57A	maker	CDS	2433246	2433362	.	-	0	ID=CLUMA_CG018508-RA:exon:7250-cds;Name=no_name-cds;Parent=CLUMA_CG018508-RA
superscaffold57A	maker	CDS	2432952	2433029	.	-	0	ID=CLUMA_CG018508-RA:exon:7249-cds;Name=no_name-cds;Parent=CLUMA_CG018508-RA
superscaffold57A	maker	gene	2434630	2435730	.	-	.	ID=CLUMA_CG018167;Name=(sp)_similar_to_Trypsin
superscaffold57A	maker	mRNA	2434630	2435730	.	-	.	ID=CLUMA_CG018167-RA;Name=CLUMA_CG018167-RA;Parent=CLUMA_CG018167;_AED=0.08;_QI=33|1|1|1|1|1|3|54|289;_eAED=0.08
superscaffold57A	maker	exon	2435356	2435730	.	-	.	ID=CLUMA_CG018167-RA:exon:5860;Name=no_name;Parent=CLUMA_CG018167-RA
superscaffold57A	maker	exon	2434990	2435290	.	-	.	ID=CLUMA_CG018167-RA:exon:5861;Name=no_name;Parent=CLUMA_CG018167-RA
superscaffold57A	maker	exon	2434630	2434910	.	-	.	ID=CLUMA_CG018167-RA:exon:5862;Name=no_name;Parent=CLUMA_CG018167-RA
superscaffold57A	maker	CDS	2435356	2435697	.	-	0	ID=CLUMA_CG018167-RA:exon:5860-cds;Name=no_name-cds;Parent=CLUMA_CG018167-RA
superscaffold57A	maker	CDS	2434990	2435290	.	-	0	ID=CLUMA_CG018167-RA:exon:5861-cds;Name=no_name-cds;Parent=CLUMA_CG018167-RA
superscaffold57A	maker	CDS	2434684	2434910	.	-	1	ID=CLUMA_CG018167-RA:exon:5862-cds;Name=no_name-cds;Parent=CLUMA_CG018167-RA
superscaffold57A	.	gene	2438238	2439883	.	-	.	ID=CLUMA_CG023090;Name=CLUMA_CG023090
superscaffold57A	.	mRNA	2438238	2439883	.	-	.	ID=CLUMA_CG023090-RA;Name=CLUMA_CG023090-RA;Parent=CLUMA_CG023090;date=Mon Dec 21 13:26:50 CET 2015
superscaffold57A	.	exon	2439738	2439883	.	-	.	ID=CLUMA_CG023090-RA:exon:2439883-2439738;Name=AllNorm454-IT_Contig_5826;Parent=CLUMA_CG023090-RA
superscaffold57A	.	exon	2439533	2439678	.	-	.	ID=CLUMA_CG023090-RA:exon:2439678-2439533;Name=AllNorm454-IT_Contig_5826;Parent=CLUMA_CG023090-RA
superscaffold57A	.	exon	2438238	2439457	.	-	.	ID=CLUMA_CG023090-RA:exon:2439457-2438238;Name=Adult-HiSeq_12703_c0_seq1_1429_1407_0-1428;Parent=CLUMA_CG023090-RA
superscaffold57A	.	CDS	2439738	2439851	.	-	0	ID=CLUMA_CG023090-RA:exon:2439883-2439738-cds;Name=AllNorm454-IT_Contig_5826-cds;Parent=CLUMA_CG023090-RA
superscaffold57A	.	CDS	2439533	2439678	.	-	0	ID=CLUMA_CG023090-RA:exon:2439678-2439533-cds;Name=AllNorm454-IT_Contig_5826-cds;Parent=CLUMA_CG023090-RA
superscaffold57A	.	CDS	2438413	2439457	.	-	2	ID=CLUMA_CG023090-RA:exon:2439457-2438238-cds;Name=Adult-HiSeq_12703_c0_seq1_1429_1407_0-1428-cds;Parent=CLUMA_CG023090-RA
superscaffold57A	maker	gene	2440065	2443736	.	-	.	ID=CLUMA_CG018181;Name=(sp)_putative_Importin-11
superscaffold57A	maker	mRNA	2440065	2443736	.	-	.	ID=CLUMA_CG018181-RA;Name=CLUMA_CG018181-RA;Parent=CLUMA_CG018181;_AED=0.04;_QI=162|0.87|0.88|1|0.75|0.66|9|175|1367;_eAED=0.04;date=Mon Dec 21 13:26:39 CET 2015
superscaffold57A	maker	exon	2443650	2443736	.	-	.	ID=CLUMA_CG018181-RA:exon:5949;Name=no_name;Parent=CLUMA_CG018181-RA
superscaffold57A	maker	exon	2443318	2443583	.	-	.	ID=CLUMA_CG018181-RA:exon:5950;Name=no_name;Parent=CLUMA_CG018181-RA
superscaffold57A	maker	exon	2441576	2443250	.	-	.	ID=CLUMA_CG018181-RA:exon:5951;Name=no_name;Parent=CLUMA_CG018181-RA
superscaffold57A	maker	exon	2441313	2441520	.	-	.	ID=CLUMA_CG018181-RA:exon:5952;Name=no_name;Parent=CLUMA_CG018181-RA
superscaffold57A	maker	exon	2441001	2441140	.	-	.	ID=CLUMA_CG018181-RA:exon:5953;Name=no_name;Parent=CLUMA_CG018181-RA
superscaffold57A	maker	exon	2440348	2440938	.	-	.	ID=CLUMA_CG018181-RA:exon:5954;Name=no_name;Parent=CLUMA_CG018181-RA
superscaffold57A	maker	exon	2440065	2440285	.	-	.	ID=CLUMA_CG018181:2440285-2440065;Name=no_name;Parent=CLUMA_CG018181-RA
superscaffold57A	maker	CDS	2443318	2443508	.	-	0	ID=CLUMA_CG018181-RA:exon:5950-cds;Name=no_name-cds;Parent=CLUMA_CG018181-RA
superscaffold57A	maker	CDS	2441576	2443250	.	-	2	ID=CLUMA_CG018181-RA:exon:5951-cds;Name=no_name-cds;Parent=CLUMA_CG018181-RA
superscaffold57A	maker	CDS	2441313	2441520	.	-	0	ID=CLUMA_CG018181-RA:exon:5952-cds;Name=no_name-cds;Parent=CLUMA_CG018181-RA
superscaffold57A	maker	CDS	2441001	2441140	.	-	1	ID=CLUMA_CG018181-RA:exon:5953-cds;Name=no_name-cds;Parent=CLUMA_CG018181-RA
superscaffold57A	maker	CDS	2440348	2440938	.	-	0	ID=CLUMA_CG018181-RA:exon:5954-cds;Name=no_name-cds;Parent=CLUMA_CG018181-RA
superscaffold57A	maker	CDS	2440163	2440285	.	-	0	ID=CLUMA_CG018181:2440285-2440065-cds;Name=no_name-cds;Parent=CLUMA_CG018181-RA
superscaffold57A	maker	gene	2443807	2445953	.	+	.	ID=CLUMA_CG018032;Name=(sp)_putative_Alkylated_DNA_repair_protein_alkB_homolog_8
superscaffold57A	maker	mRNA	2443807	2445953	.	+	.	ID=CLUMA_CG018032-RA;Name=CLUMA_CG018032-RA;Parent=CLUMA_CG018032;_AED=0.20;_QI=50|0.66|0.5|1|1|1|4|161|588;_eAED=0.20;date=Thu Oct 20 14:28:54 CEST 2016
superscaffold57A	maker	exon	2443807	2443946	.	+	.	ID=CLUMA_CG018032-RA:exon:5322;Name=no_name;Parent=CLUMA_CG018032-RA
superscaffold57A	maker	exon	2444014	2444225	.	+	.	ID=CLUMA_CG018032:2444014-2444225;Name=no_name;Parent=CLUMA_CG018032-RA
superscaffold57A	maker	exon	2444282	2445953	.	+	.	ID=CLUMA_CG018032-RA:exon:5325;Name=no_name;Parent=CLUMA_CG018032-RA
superscaffold57A	maker	CDS	2444183	2444225	.	+	0	ID=CLUMA_CG018032:2444014-2444225-cds;Name=no_name-cds;Parent=CLUMA_CG018032-RA
superscaffold57A	maker	CDS	2444282	2445792	.	+	1	ID=CLUMA_CG018032-RA:exon:5325-cds;Name=no_name-cds;Parent=CLUMA_CG018032-RA
superscaffold57A	maker	gene	2445882	2446603	.	+	.	ID=CLUMA_CG018070;Name=CLUMA_CG018070
superscaffold57A	maker	mRNA	2445882	2446603	.	+	.	ID=CLUMA_CG018070-RA;Name=CLUMA_CG018070-RA;Parent=CLUMA_CG018070;_AED=0.42;_QI=0|-1|0|1|-1|1|1|0|178;_eAED=0.42;date=Thu Oct 20 14:30:00 CEST 2016
superscaffold57A	maker	exon	2445882	2446603	.	+	.	ID=CLUMA_CG018070:2445882-2446603;Name=no_name;Parent=CLUMA_CG018070-RA
superscaffold57A	maker	CDS	2446067	2446603	.	+	0	ID=CLUMA_CG018070:2445882-2446603-cds;Name=no_name-cds;Parent=CLUMA_CG018070-RA
superscaffold57A	maker	gene	2446659	2447269	.	+	.	ID=CLUMA_CG018061;Name=(sp)_similar_to_Speckle-type_POZ_protein_A
superscaffold57A	maker	mRNA	2446659	2447269	.	+	.	ID=CLUMA_CG018061-RA;Name=CLUMA_CG018061-RA;Parent=CLUMA_CG018061;_AED=0.41;_QI=0|-1|0|1|-1|1|1|0|190;_eAED=0.41;date=Thu Oct 20 14:30:04 CEST 2016
superscaffold57A	maker	exon	2446659	2447269	.	+	.	ID=CLUMA_CG018061:2446659-2447269;Name=no_name;Parent=CLUMA_CG018061-RA
superscaffold57A	maker	CDS	2446659	2447231	.	+	0	ID=CLUMA_CG018061:2446659-2447269-cds;Name=no_name-cds;Parent=CLUMA_CG018061-RA
superscaffold57A	maker	gene	2447251	2449245	.	-	.	ID=CLUMA_CG018130;Name=(sp)_putative_Asparagine--tRNA_ligase
superscaffold57A	maker	mRNA	2447251	2449245	.	-	.	ID=CLUMA_CG018130-RA;Name=CLUMA_CG018130-RA;Parent=CLUMA_CG018130;_AED=0.00;_QI=95|1|1|1|1|1|2|73|558;_eAED=0.00
superscaffold57A	maker	exon	2449117	2449245	.	-	.	ID=CLUMA_CG018130-RA:exon:5708;Name=no_name;Parent=CLUMA_CG018130-RA
superscaffold57A	maker	exon	2447251	2448966	.	-	.	ID=CLUMA_CG018130-RA:exon:5709;Name=no_name;Parent=CLUMA_CG018130-RA
superscaffold57A	maker	CDS	2449117	2449150	.	-	0	ID=CLUMA_CG018130-RA:exon:5708-cds;Name=no_name-cds;Parent=CLUMA_CG018130-RA
superscaffold57A	maker	CDS	2447324	2448966	.	-	1	ID=CLUMA_CG018130-RA:exon:5709-cds;Name=no_name-cds;Parent=CLUMA_CG018130-RA
superscaffold57A	maker	gene	2449509	2452236	.	+	.	ID=CLUMA_CG017974;Name=(sp)_similar_to_Ribonucleoside-diphosphate_reductase_large_subunit
superscaffold57A	maker	mRNA	2449509	2452236	.	+	.	ID=CLUMA_CG017974-RA;Name=CLUMA_CG017974-RA;Parent=CLUMA_CG017974;_AED=0.02;_QI=108|1|0.66|1|1|1|3|0|809;_eAED=0.02;date=Thu Oct 20 14:30:54 CEST 2016
superscaffold57A	maker	exon	2449509	2449635	.	+	.	ID=CLUMA_CG017974-RA:exon:4959;Name=no_name;Parent=CLUMA_CG017974-RA
superscaffold57A	maker	exon	2449694	2449782	.	+	.	ID=CLUMA_CG017974-RA:exon:4960;Name=no_name;Parent=CLUMA_CG017974-RA
superscaffold57A	maker	exon	2449842	2452236	.	+	.	ID=CLUMA_CG017974:2449842-2452236;Name=no_name;Parent=CLUMA_CG017974-RA
superscaffold57A	maker	CDS	2449617	2449635	.	+	0	ID=CLUMA_CG017974-RA:exon:4959-cds;Name=no_name-cds;Parent=CLUMA_CG017974-RA
superscaffold57A	maker	CDS	2449694	2449782	.	+	1	ID=CLUMA_CG017974-RA:exon:4960-cds;Name=no_name-cds;Parent=CLUMA_CG017974-RA
superscaffold57A	maker	CDS	2449842	2452163	.	+	0	ID=CLUMA_CG017974:2449842-2452236-cds;Name=no_name-cds;Parent=CLUMA_CG017974-RA
superscaffold57A	maker	gene	2452571	2454020	.	-	.	ID=CLUMA_CG018124;Name=(pfam)_MADF_DNA_bdg_domain_containing_protein
superscaffold57A	maker	mRNA	2452571	2454020	.	-	.	ID=CLUMA_CG018124-RA;Name=CLUMA_CG018124-RA;Parent=CLUMA_CG018124;_AED=0.00;_QI=117|1|1|1|1|1|2|56|405;_eAED=0.00
superscaffold57A	maker	exon	2453768	2454020	.	-	.	ID=CLUMA_CG018124-RA:exon:5692;Name=no_name;Parent=CLUMA_CG018124-RA
superscaffold57A	maker	exon	2452571	2453708	.	-	.	ID=CLUMA_CG018124-RA:exon:5693;Name=no_name;Parent=CLUMA_CG018124-RA
superscaffold57A	maker	CDS	2453768	2453903	.	-	0	ID=CLUMA_CG018124-RA:exon:5692-cds;Name=no_name-cds;Parent=CLUMA_CG018124-RA
superscaffold57A	maker	CDS	2452627	2453708	.	-	1	ID=CLUMA_CG018124-RA:exon:5693-cds;Name=no_name-cds;Parent=CLUMA_CG018124-RA
superscaffold57A	maker	gene	2454047	2457956	.	+	.	ID=CLUMA_CG018065;Name=(sp)_putative_UDP-N-acetylglucosamine--dolichyl-phosphate_N-acetylglucosaminephosphotransferase
superscaffold57A	maker	mRNA	2454047	2457956	.	+	.	ID=CLUMA_CG018065-RA;Name=CLUMA_CG018065-RA;Parent=CLUMA_CG018065;_AED=0.40;_QI=228|1|0.66|1|1|1|3|0|239;_eAED=0.40;date=Thu Oct 20 14:31:55 CEST 2016
superscaffold57A	maker	exon	2454047	2454417	.	+	.	ID=CLUMA_CG018065-RA:exon:5521;Name=no_name;Parent=CLUMA_CG018065-RA
superscaffold57A	maker	exon	2454480	2454603	.	+	.	ID=CLUMA_CG018065-RA:exon:5522;Name=no_name;Parent=CLUMA_CG018065-RA
superscaffold57A	maker	exon	2454663	2455111	.	+	.	ID=CLUMA_CG018065:2454663-2455111;Name=no_name;Parent=CLUMA_CG018065-RA
superscaffold57A	.	exon	2457377	2457956	.	+	.	ID=CLUMA_CG018065:2457377-2457956;Name=no_name;Parent=CLUMA_CG018065-RA
superscaffold57A	maker	CDS	2454275	2454417	.	+	0	ID=CLUMA_CG018065-RA:exon:5521-cds;Name=no_name-cds;Parent=CLUMA_CG018065-RA
superscaffold57A	maker	CDS	2454480	2454603	.	+	2	ID=CLUMA_CG018065-RA:exon:5522-cds;Name=no_name-cds;Parent=CLUMA_CG018065-RA
superscaffold57A	maker	CDS	2454663	2455111	.	+	0	ID=CLUMA_CG018065:2454663-2455111-cds;Name=no_name-cds;Parent=CLUMA_CG018065-RA
superscaffold57A	.	CDS	2457377	2457863	.	+	2	ID=CLUMA_CG018065:2457377-2457956-cds;Name=no_name-cds;Parent=CLUMA_CG018065-RA
superscaffold57A	maker	gene	2455363	2457152	.	-	.	ID=CLUMA_CG018495;Name=(sp)_putative_Beta-1
superscaffold57A	maker	mRNA	2455363	2457152	.	-	.	ID=CLUMA_CG018495-RA;Name=CLUMA_CG018495-RA;Parent=CLUMA_CG018495;_AED=0.11;_QI=0|-1|0|1|-1|1|1|0|469;_eAED=0.53;date=Thu Oct 20 14:32:25 CEST 2016
superscaffold57A	maker	exon	2455363	2457152	.	-	.	ID=CLUMA_CG018495:2457152-2455363;Name=no_name;Parent=CLUMA_CG018495-RA
superscaffold57A	maker	CDS	2455667	2457076	.	-	0	ID=CLUMA_CG018495:2457152-2455363-cds;Name=no_name-cds;Parent=CLUMA_CG018495-RA
superscaffold57A	maker	gene	2457944	2458840	.	-	.	ID=CLUMA_CG018151;Name=(sp)_putative_Cytochrome_c_oxidase_assembly_protein_COX11
superscaffold57A	maker	mRNA	2457944	2458840	.	-	.	ID=CLUMA_CG018151-RA;Name=CLUMA_CG018151-RA;Parent=CLUMA_CG018151;_AED=0.00;_QI=71|1|1|1|1|1|2|56|235;_eAED=0.00
superscaffold57A	maker	exon	2458221	2458840	.	-	.	ID=CLUMA_CG018151-RA:exon:5788;Name=no_name;Parent=CLUMA_CG018151-RA
superscaffold57A	maker	exon	2457944	2458158	.	-	.	ID=CLUMA_CG018151-RA:exon:5789;Name=no_name;Parent=CLUMA_CG018151-RA
superscaffold57A	maker	CDS	2458221	2458769	.	-	0	ID=CLUMA_CG018151-RA:exon:5788-cds;Name=no_name-cds;Parent=CLUMA_CG018151-RA
superscaffold57A	maker	CDS	2458000	2458158	.	-	0	ID=CLUMA_CG018151-RA:exon:5789-cds;Name=no_name-cds;Parent=CLUMA_CG018151-RA
superscaffold57A	maker	gene	2458863	2459797	.	+	.	ID=CLUMA_CG018068;Name=(sp)_similar_to_Copper_chaperone_for_superoxide_dismutase
superscaffold57A	maker	mRNA	2458863	2459797	.	+	.	ID=CLUMA_CG018068-RA;Name=CLUMA_CG018068-RA;Parent=CLUMA_CG018068;_AED=0.42;_QI=0|-1|0|1|-1|1|1|0|235;_eAED=0.42;date=Thu Oct 20 14:33:00 CEST 2016
superscaffold57A	maker	exon	2458863	2459797	.	+	.	ID=CLUMA_CG018068:2458863-2459797;Name=no_name;Parent=CLUMA_CG018068-RA
superscaffold57A	maker	CDS	2458956	2459663	.	+	0	ID=CLUMA_CG018068:2458863-2459797-cds;Name=no_name-cds;Parent=CLUMA_CG018068-RA
superscaffold57A	maker	gene	2461568	2462072	.	-	.	ID=CLUMA_CG018125;Name=CLUMA_CG018125
superscaffold57A	maker	mRNA	2461568	2462072	.	-	.	ID=CLUMA_CG018125-RA;Name=CLUMA_CG018125-RA;Parent=CLUMA_CG018125;_AED=0.00;_QI=35|1|1|1|1|1|2|37|124;_eAED=0.00
superscaffold57A	maker	exon	2461911	2462072	.	-	.	ID=CLUMA_CG018125-RA:exon:5694;Name=no_name;Parent=CLUMA_CG018125-RA
superscaffold57A	maker	exon	2461568	2461852	.	-	.	ID=CLUMA_CG018125-RA:exon:5695;Name=no_name;Parent=CLUMA_CG018125-RA
superscaffold57A	maker	CDS	2461911	2462037	.	-	0	ID=CLUMA_CG018125-RA:exon:5694-cds;Name=no_name-cds;Parent=CLUMA_CG018125-RA
superscaffold57A	maker	CDS	2461605	2461852	.	-	1	ID=CLUMA_CG018125-RA:exon:5695-cds;Name=no_name-cds;Parent=CLUMA_CG018125-RA
superscaffold57A	maker	gene	2464503	2466092	.	+	.	ID=CLUMA_CG018029;Name=(sp)_putative_Acetylcholine_receptor_subunit_beta-like_2
superscaffold57A	maker	mRNA	2464503	2466092	.	+	.	ID=CLUMA_CG018029-RA;Name=CLUMA_CG018029-RA;Parent=CLUMA_CG018029;_AED=0.13;_QI=0|0.72|0.52|0.89|0.88|0.89|19|0|952;_eAED=0.14;date=Thu Oct 20 14:36:14 CEST 2016
superscaffold57A	maker	exon	2464503	2464557	.	+	.	ID=CLUMA_CG018029-RA:exon:5295;Name=no_name;Parent=CLUMA_CG018029-RA
superscaffold57A	maker	exon	2464621	2464784	.	+	.	ID=CLUMA_CG018029-RA:exon:5296;Name=no_name;Parent=CLUMA_CG018029-RA
superscaffold57A	maker	exon	2464844	2465188	.	+	.	ID=CLUMA_CG018029-RA:exon:5297;Name=no_name;Parent=CLUMA_CG018029-RA
superscaffold57A	maker	exon	2465251	2465423	.	+	.	ID=CLUMA_CG018029-RA:exon:5298;Name=no_name;Parent=CLUMA_CG018029-RA
superscaffold57A	maker	exon	2465483	2465570	.	+	.	ID=CLUMA_CG018029-RA:exon:5299;Name=no_name;Parent=CLUMA_CG018029-RA
superscaffold57A	maker	exon	2465709	2465884	.	+	.	ID=CLUMA_CG018029-RA:exon:5300;Name=no_name;Parent=CLUMA_CG018029-RA
superscaffold57A	maker	exon	2465942	2466092	.	+	.	ID=CLUMA_CG018029:2465942-2466092;Name=no_name;Parent=CLUMA_CG018029-RA
superscaffold57A	maker	CDS	2464503	2464557	.	+	0	ID=CLUMA_CG018029-RA:exon:5295-cds;Name=no_name-cds;Parent=CLUMA_CG018029-RA
superscaffold57A	maker	CDS	2464621	2464784	.	+	1	ID=CLUMA_CG018029-RA:exon:5296-cds;Name=no_name-cds;Parent=CLUMA_CG018029-RA
superscaffold57A	maker	CDS	2464844	2465188	.	+	0	ID=CLUMA_CG018029-RA:exon:5297-cds;Name=no_name-cds;Parent=CLUMA_CG018029-RA
superscaffold57A	maker	CDS	2465251	2465423	.	+	0	ID=CLUMA_CG018029-RA:exon:5298-cds;Name=no_name-cds;Parent=CLUMA_CG018029-RA
superscaffold57A	maker	CDS	2465483	2465570	.	+	2	ID=CLUMA_CG018029-RA:exon:5299-cds;Name=no_name-cds;Parent=CLUMA_CG018029-RA
superscaffold57A	maker	CDS	2465709	2465884	.	+	0	ID=CLUMA_CG018029-RA:exon:5300-cds;Name=no_name-cds;Parent=CLUMA_CG018029-RA
superscaffold57A	maker	CDS	2465942	2466092	.	+	2	ID=CLUMA_CG018029:2465942-2466092-cds;Name=no_name-cds;Parent=CLUMA_CG018029-RA
superscaffold57A	.	gene	2467202	2469714	.	+	.	ID=CLUMA_CG023759;Name=CLUMA_CG023759
superscaffold57A	.	mRNA	2467202	2469714	.	+	.	ID=CLUMA_CG023759-RA;Name=CLUMA_CG023759-RA;Parent=CLUMA_CG023759;date=Thu Oct 20 14:37:03 CEST 2016
superscaffold57A	.	exon	2467202	2467256	.	+	.	ID=CLUMA_CG023759-RA:exon:2467202-2467256;Name=augustus_masked-superscaffold57A-abinit-gene-0.659-mRNA-1;Parent=CLUMA_CG023759-RA
superscaffold57A	.	exon	2467337	2467500	.	+	.	ID=CLUMA_CG023759-RA:exon:2467337-2467500;Name=augustus_masked-superscaffold57A-abinit-gene-0.659-mRNA-1;Parent=CLUMA_CG023759-RA
superscaffold57A	.	exon	2467556	2467900	.	+	.	ID=CLUMA_CG023759-RA:exon:2467556-2467900;Name=augustus_masked-superscaffold57A-abinit-gene-0.659-mRNA-1;Parent=CLUMA_CG023759-RA
superscaffold57A	.	exon	2467962	2468134	.	+	.	ID=CLUMA_CG023759-RA:exon:2467962-2468134;Name=augustus_masked-superscaffold57A-abinit-gene-0.659-mRNA-1;Parent=CLUMA_CG023759-RA
superscaffold57A	.	exon	2468198	2468285	.	+	.	ID=CLUMA_CG023759-RA:exon:2468198-2468285;Name=augustus_masked-superscaffold57A-abinit-gene-0.659-mRNA-1;Parent=CLUMA_CG023759-RA
superscaffold57A	.	exon	2469170	2469345	.	+	.	ID=CLUMA_CG023759-RA:exon:2469170-2469345;Name=augustus_masked-superscaffold57A-abinit-gene-0.659-mRNA-1;Parent=CLUMA_CG023759-RA
superscaffold57A	.	exon	2469403	2469543	.	+	.	ID=CLUMA_CG023759-RA:exon:2469403-2469543;Name=augustus_masked-superscaffold57A-abinit-gene-0.659-mRNA-1;Parent=CLUMA_CG023759-RA
superscaffold57A	.	exon	2469606	2469714	.	+	.	ID=CLUMA_CG023759-RA:exon:2469606-2469714;Name=augustus_masked-superscaffold57A-abinit-gene-0.659-mRNA-1;Parent=CLUMA_CG023759-RA
superscaffold57A	.	CDS	2467202	2467256	.	+	0	ID=CLUMA_CG023759-RA:exon:2467202-2467256-cds;Name=augustus_masked-superscaffold57A-abinit-gene-0.659-mRNA-1-cds;Parent=CLUMA_CG023759-RA
superscaffold57A	.	CDS	2467337	2467500	.	+	1	ID=CLUMA_CG023759-RA:exon:2467337-2467500-cds;Name=augustus_masked-superscaffold57A-abinit-gene-0.659-mRNA-1-cds;Parent=CLUMA_CG023759-RA
superscaffold57A	.	CDS	2467556	2467900	.	+	0	ID=CLUMA_CG023759-RA:exon:2467556-2467900-cds;Name=augustus_masked-superscaffold57A-abinit-gene-0.659-mRNA-1-cds;Parent=CLUMA_CG023759-RA
superscaffold57A	.	CDS	2467962	2468134	.	+	0	ID=CLUMA_CG023759-RA:exon:2467962-2468134-cds;Name=augustus_masked-superscaffold57A-abinit-gene-0.659-mRNA-1-cds;Parent=CLUMA_CG023759-RA
superscaffold57A	.	CDS	2468198	2468285	.	+	2	ID=CLUMA_CG023759-RA:exon:2468198-2468285-cds;Name=augustus_masked-superscaffold57A-abinit-gene-0.659-mRNA-1-cds;Parent=CLUMA_CG023759-RA
superscaffold57A	.	CDS	2469170	2469345	.	+	0	ID=CLUMA_CG023759-RA:exon:2469170-2469345-cds;Name=augustus_masked-superscaffold57A-abinit-gene-0.659-mRNA-1-cds;Parent=CLUMA_CG023759-RA
superscaffold57A	.	CDS	2469403	2469543	.	+	2	ID=CLUMA_CG023759-RA:exon:2469403-2469543-cds;Name=augustus_masked-superscaffold57A-abinit-gene-0.659-mRNA-1-cds;Parent=CLUMA_CG023759-RA
superscaffold57A	.	CDS	2469606	2469714	.	+	2	ID=CLUMA_CG023759-RA:exon:2469606-2469714-cds;Name=augustus_masked-superscaffold57A-abinit-gene-0.659-mRNA-1-cds;Parent=CLUMA_CG023759-RA
superscaffold57A	maker	gene	2482523	2484759	.	+	.	ID=CLUMA_CG018299;Name=CLUMA_CG018299
superscaffold57A	maker	mRNA	2482523	2484759	.	+	.	ID=CLUMA_CG018299-RA;Name=CLUMA_CG018299-RA;Parent=CLUMA_CG018299;_AED=0.84;_QI=0|0|0|0.5|1|1|4|0|75;_eAED=1.00
superscaffold57A	maker	exon	2482523	2482570	.	+	.	ID=CLUMA_CG018299-RA:exon:6657;Name=no_name;Parent=CLUMA_CG018299-RA
superscaffold57A	maker	exon	2483181	2483198	.	+	.	ID=CLUMA_CG018299-RA:exon:6658;Name=no_name;Parent=CLUMA_CG018299-RA
superscaffold57A	maker	exon	2484213	2484265	.	+	.	ID=CLUMA_CG018299-RA:exon:6659;Name=no_name;Parent=CLUMA_CG018299-RA
superscaffold57A	maker	exon	2484651	2484759	.	+	.	ID=CLUMA_CG018299-RA:exon:6660;Name=no_name;Parent=CLUMA_CG018299-RA
superscaffold57A	maker	CDS	2482523	2482570	.	+	0	ID=CLUMA_CG018299-RA:exon:6657-cds;Name=no_name-cds;Parent=CLUMA_CG018299-RA
superscaffold57A	maker	CDS	2483181	2483198	.	+	0	ID=CLUMA_CG018299-RA:exon:6658-cds;Name=no_name-cds;Parent=CLUMA_CG018299-RA
superscaffold57A	maker	CDS	2484213	2484265	.	+	0	ID=CLUMA_CG018299-RA:exon:6659-cds;Name=no_name-cds;Parent=CLUMA_CG018299-RA
superscaffold57A	maker	CDS	2484651	2484759	.	+	2	ID=CLUMA_CG018299-RA:exon:6660-cds;Name=no_name-cds;Parent=CLUMA_CG018299-RA
superscaffold57A	maker	gene	2485753	2487772	.	-	.	ID=CLUMA_CG018265;Name=CLUMA_CG018265
superscaffold57A	maker	mRNA	2485753	2487772	.	-	.	ID=CLUMA_CG018265-RA;Name=CLUMA_CG018265-RA;Parent=CLUMA_CG018265;_AED=0.46;_QI=4|0|0.25|0.75|1|1|4|0|121;_eAED=0.61
superscaffold57A	maker	exon	2487545	2487772	.	-	.	ID=CLUMA_CG018265-RA:exon:6558;Name=no_name;Parent=CLUMA_CG018265-RA
superscaffold57A	maker	exon	2486786	2486831	.	-	.	ID=CLUMA_CG018265-RA:exon:6559;Name=no_name;Parent=CLUMA_CG018265-RA
superscaffold57A	maker	exon	2486477	2486543	.	-	.	ID=CLUMA_CG018265-RA:exon:6560;Name=no_name;Parent=CLUMA_CG018265-RA
superscaffold57A	maker	exon	2485753	2485781	.	-	.	ID=CLUMA_CG018265-RA:exon:6561;Name=no_name;Parent=CLUMA_CG018265-RA
superscaffold57A	maker	CDS	2487545	2487768	.	-	0	ID=CLUMA_CG018265-RA:exon:6558-cds;Name=no_name-cds;Parent=CLUMA_CG018265-RA
superscaffold57A	maker	CDS	2486786	2486831	.	-	2	ID=CLUMA_CG018265-RA:exon:6559-cds;Name=no_name-cds;Parent=CLUMA_CG018265-RA
superscaffold57A	maker	CDS	2486477	2486543	.	-	0	ID=CLUMA_CG018265-RA:exon:6560-cds;Name=no_name-cds;Parent=CLUMA_CG018265-RA
superscaffold57A	maker	CDS	2485753	2485781	.	-	1	ID=CLUMA_CG018265-RA:exon:6561-cds;Name=no_name-cds;Parent=CLUMA_CG018265-RA
superscaffold57A	maker	gene	2486696	2486902	.	+	.	ID=CLUMA_CG018122;Name=CLUMA_CG018122
superscaffold57A	maker	mRNA	2486696	2486902	.	+	.	ID=CLUMA_CG018122-RA;Name=CLUMA_CG018122-RA;Parent=CLUMA_CG018122;_AED=0.13;_QI=105|1|1|1|0|0|2|0|27;_eAED=0.13
superscaffold57A	maker	exon	2486696	2486764	.	+	.	ID=CLUMA_CG018122-RA:exon:5689;Name=no_name;Parent=CLUMA_CG018122-RA
superscaffold57A	maker	exon	2486786	2486902	.	+	.	ID=CLUMA_CG018122-RA:exon:5690;Name=no_name;Parent=CLUMA_CG018122-RA
superscaffold57A	maker	CDS	2486822	2486902	.	+	0	ID=CLUMA_CG018122-RA:exon:5690-cds;Name=no_name-cds;Parent=CLUMA_CG018122-RA
superscaffold57A	maker	gene	2489114	2490816	.	+	.	ID=CLUMA_CG018050;Name=(nr)_similar_to_AGAP006216-PB_[Anopheles_gambiae_str._PEST]
superscaffold57A	maker	mRNA	2489114	2490816	.	+	.	ID=CLUMA_CG018050-RA;Name=CLUMA_CG018050-RA;Parent=CLUMA_CG018050;_AED=0.27;_QI=38|1|1|1|0.75|0.6|5|282|376;_eAED=0.27
superscaffold57A	maker	exon	2489114	2489463	.	+	.	ID=CLUMA_CG018050-RA:exon:5428;Name=no_name;Parent=CLUMA_CG018050-RA
superscaffold57A	maker	exon	2489532	2489676	.	+	.	ID=CLUMA_CG018050-RA:exon:5429;Name=no_name;Parent=CLUMA_CG018050-RA
superscaffold57A	maker	exon	2489739	2489991	.	+	.	ID=CLUMA_CG018050-RA:exon:5430;Name=no_name;Parent=CLUMA_CG018050-RA
superscaffold57A	maker	exon	2490058	2490306	.	+	.	ID=CLUMA_CG018050-RA:exon:5431;Name=no_name;Parent=CLUMA_CG018050-RA
superscaffold57A	maker	exon	2490363	2490816	.	+	.	ID=CLUMA_CG018050-RA:exon:5432;Name=no_name;Parent=CLUMA_CG018050-RA
superscaffold57A	maker	CDS	2489152	2489463	.	+	0	ID=CLUMA_CG018050-RA:exon:5428-cds;Name=no_name-cds;Parent=CLUMA_CG018050-RA
superscaffold57A	maker	CDS	2489532	2489676	.	+	0	ID=CLUMA_CG018050-RA:exon:5429-cds;Name=no_name-cds;Parent=CLUMA_CG018050-RA
superscaffold57A	maker	CDS	2489739	2489991	.	+	1	ID=CLUMA_CG018050-RA:exon:5430-cds;Name=no_name-cds;Parent=CLUMA_CG018050-RA
superscaffold57A	maker	CDS	2490058	2490306	.	+	2	ID=CLUMA_CG018050-RA:exon:5431-cds;Name=no_name-cds;Parent=CLUMA_CG018050-RA
superscaffold57A	maker	CDS	2490363	2490534	.	+	2	ID=CLUMA_CG018050-RA:exon:5432-cds;Name=no_name-cds;Parent=CLUMA_CG018050-RA
superscaffold57A	maker	gene	2491482	2492993	.	+	.	ID=CLUMA_CG018078;Name=CLUMA_CG018078
superscaffold57A	maker	mRNA	2491482	2492993	.	+	.	ID=CLUMA_CG018078-RA;Name=CLUMA_CG018078-RA;Parent=CLUMA_CG018078;_AED=0.37;_QI=0|0.5|0.4|1|1|1|5|0|279;_eAED=0.37;date=Thu Oct 20 14:40:26 CEST 2016
superscaffold57A	maker	exon	2491482	2492302	.	+	.	ID=CLUMA_CG018078:2491482-2492302;Name=no_name;Parent=CLUMA_CG018078-RA
superscaffold57A	maker	exon	2492371	2492515	.	+	.	ID=CLUMA_CG018078-RA:exon:5558;Name=no_name;Parent=CLUMA_CG018078-RA
superscaffold57A	maker	exon	2492578	2492993	.	+	.	ID=CLUMA_CG018078-RA:exon:5559;Name=no_name;Parent=CLUMA_CG018078-RA
superscaffold57A	maker	CDS	2491988	2492302	.	+	0	ID=CLUMA_CG018078:2491482-2492302-cds;Name=no_name-cds;Parent=CLUMA_CG018078-RA
superscaffold57A	maker	CDS	2492371	2492515	.	+	0	ID=CLUMA_CG018078-RA:exon:5558-cds;Name=no_name-cds;Parent=CLUMA_CG018078-RA
superscaffold57A	maker	CDS	2492578	2492993	.	+	1	ID=CLUMA_CG018078-RA:exon:5559-cds;Name=no_name-cds;Parent=CLUMA_CG018078-RA
superscaffold57A	maker	gene	2497254	2508938	.	-	.	ID=CLUMA_CG018218;Name=(sp)_putative_Acetylcholine_receptor_subunit_alpha-like_2
superscaffold57A	maker	mRNA	2497254	2508938	.	-	.	ID=CLUMA_CG018218-RA;Name=CLUMA_CG018218-RA;Parent=CLUMA_CG018218;_AED=0.16;_QI=305|0.87|0.88|1|0.62|0.66|9|306|562;_eAED=0.16;date=Thu Oct 20 14:41:03 CEST 2016
superscaffold57A	maker	exon	2508427	2508938	.	-	.	ID=CLUMA_CG018218-RA:exon:6194;Name=no_name;Parent=CLUMA_CG018218-RA
superscaffold57A	maker	exon	2505597	2505751	.	-	.	ID=CLUMA_CG018218-RA:exon:6195;Name=no_name;Parent=CLUMA_CG018218-RA
superscaffold57A	maker	exon	2500118	2500268	.	-	.	ID=CLUMA_CG018218-RA:exon:6196;Name=no_name;Parent=CLUMA_CG018218-RA
superscaffold57A	maker	exon	2500007	2500036	.	-	.	ID=CLUMA_CG018218-RA:exon:6197;Name=no_name;Parent=CLUMA_CG018218-RA
superscaffold57A	maker	exon	2499155	2499915	.	-	.	ID=CLUMA_CG018218-RA:exon:6198;Name=no_name;Parent=CLUMA_CG018218-RA
superscaffold57A	maker	exon	2499004	2499068	.	-	.	ID=CLUMA_CG018218:2499068-2499004;Name=no_name;Parent=CLUMA_CG018218-RA
superscaffold57A	maker	exon	2498757	2498908	.	-	.	ID=CLUMA_CG018218-RA:exon:6200;Name=no_name;Parent=CLUMA_CG018218-RA
superscaffold57A	maker	exon	2497756	2497868	.	-	.	ID=CLUMA_CG018218-RA:exon:6201;Name=no_name;Parent=CLUMA_CG018218-RA
superscaffold57A	maker	exon	2497254	2497641	.	-	.	ID=CLUMA_CG018218-RA:exon:6202;Name=no_name;Parent=CLUMA_CG018218-RA
superscaffold57A	maker	CDS	2508427	2508633	.	-	0	ID=CLUMA_CG018218-RA:exon:6194-cds;Name=no_name-cds;Parent=CLUMA_CG018218-RA
superscaffold57A	maker	CDS	2505597	2505751	.	-	0	ID=CLUMA_CG018218-RA:exon:6195-cds;Name=no_name-cds;Parent=CLUMA_CG018218-RA
superscaffold57A	maker	CDS	2500118	2500268	.	-	2	ID=CLUMA_CG018218-RA:exon:6196-cds;Name=no_name-cds;Parent=CLUMA_CG018218-RA
superscaffold57A	maker	CDS	2500007	2500036	.	-	0	ID=CLUMA_CG018218-RA:exon:6197-cds;Name=no_name-cds;Parent=CLUMA_CG018218-RA
superscaffold57A	maker	CDS	2499155	2499915	.	-	0	ID=CLUMA_CG018218-RA:exon:6198-cds;Name=no_name-cds;Parent=CLUMA_CG018218-RA
superscaffold57A	maker	CDS	2499004	2499068	.	-	2	ID=CLUMA_CG018218:2499068-2499004-cds;Name=no_name-cds;Parent=CLUMA_CG018218-RA
superscaffold57A	maker	CDS	2498757	2498908	.	-	1	ID=CLUMA_CG018218-RA:exon:6200-cds;Name=no_name-cds;Parent=CLUMA_CG018218-RA
superscaffold57A	maker	CDS	2497756	2497868	.	-	0	ID=CLUMA_CG018218-RA:exon:6201-cds;Name=no_name-cds;Parent=CLUMA_CG018218-RA
superscaffold57A	maker	CDS	2497560	2497641	.	-	2	ID=CLUMA_CG018218-RA:exon:6202-cds;Name=no_name-cds;Parent=CLUMA_CG018218-RA
superscaffold57A	maker	gene	2501788	2502744	.	+	.	ID=CLUMA_CG018486;Name=(nr)_putative_PREDICTED:_zonadhesin-like_[Bombyx_mori]
superscaffold57A	maker	mRNA	2501788	2502744	.	+	.	ID=CLUMA_CG018486-RA;Name=CLUMA_CG018486-RA;Parent=CLUMA_CG018486;_AED=1.00;_QI=0|0|0|0|1|1|4|0|226;_eAED=1.00
superscaffold57A	maker	exon	2501788	2501842	.	+	.	ID=CLUMA_CG018486-RA:exon:7186;Name=no_name;Parent=CLUMA_CG018486-RA
superscaffold57A	maker	exon	2501895	2501961	.	+	.	ID=CLUMA_CG018486-RA:exon:7187;Name=no_name;Parent=CLUMA_CG018486-RA
superscaffold57A	maker	exon	2502024	2502355	.	+	.	ID=CLUMA_CG018486-RA:exon:7188;Name=no_name;Parent=CLUMA_CG018486-RA
superscaffold57A	maker	exon	2502518	2502744	.	+	.	ID=CLUMA_CG018486-RA:exon:7189;Name=no_name;Parent=CLUMA_CG018486-RA
superscaffold57A	maker	CDS	2501788	2501842	.	+	0	ID=CLUMA_CG018486-RA:exon:7186-cds;Name=no_name-cds;Parent=CLUMA_CG018486-RA
superscaffold57A	maker	CDS	2501895	2501961	.	+	1	ID=CLUMA_CG018486-RA:exon:7187-cds;Name=no_name-cds;Parent=CLUMA_CG018486-RA
superscaffold57A	maker	CDS	2502024	2502355	.	+	2	ID=CLUMA_CG018486-RA:exon:7188-cds;Name=no_name-cds;Parent=CLUMA_CG018486-RA
superscaffold57A	maker	CDS	2502518	2502744	.	+	1	ID=CLUMA_CG018486-RA:exon:7189-cds;Name=no_name-cds;Parent=CLUMA_CG018486-RA
superscaffold57A	maker	gene	2503099	2504337	.	+	.	ID=CLUMA_CG017976;Name=CLUMA_CG017976
superscaffold57A	maker	mRNA	2503099	2504337	.	+	.	ID=CLUMA_CG017976-RA;Name=CLUMA_CG017976-RA;Parent=CLUMA_CG017976;_AED=0.00;_QI=82|0.66|0.75|1|1|1|4|100|288;_eAED=0.00
superscaffold57A	maker	exon	2503099	2503235	.	+	.	ID=CLUMA_CG017976-RA:exon:4968;Name=no_name;Parent=CLUMA_CG017976-RA
superscaffold57A	maker	exon	2503288	2503354	.	+	.	ID=CLUMA_CG017976-RA:exon:4969;Name=no_name;Parent=CLUMA_CG017976-RA
superscaffold57A	maker	exon	2503418	2503749	.	+	.	ID=CLUMA_CG017976-RA:exon:4970;Name=no_name;Parent=CLUMA_CG017976-RA
superscaffold57A	maker	exon	2503825	2504337	.	+	.	ID=CLUMA_CG017976-RA:exon:4971;Name=no_name;Parent=CLUMA_CG017976-RA
superscaffold57A	maker	CDS	2503181	2503235	.	+	0	ID=CLUMA_CG017976-RA:exon:4968-cds;Name=no_name-cds;Parent=CLUMA_CG017976-RA
superscaffold57A	maker	CDS	2503288	2503354	.	+	1	ID=CLUMA_CG017976-RA:exon:4969-cds;Name=no_name-cds;Parent=CLUMA_CG017976-RA
superscaffold57A	maker	CDS	2503418	2503749	.	+	2	ID=CLUMA_CG017976-RA:exon:4970-cds;Name=no_name-cds;Parent=CLUMA_CG017976-RA
superscaffold57A	maker	CDS	2503825	2504237	.	+	1	ID=CLUMA_CG017976-RA:exon:4971-cds;Name=no_name-cds;Parent=CLUMA_CG017976-RA
superscaffold57A	maker	gene	2514721	2516979	.	-	.	ID=CLUMA_CG018142;Name=(sp)_putative_Chitinase-like_protein_Idgf4
superscaffold57A	maker	mRNA	2514721	2516979	.	-	.	ID=CLUMA_CG018142-RA;Name=CLUMA_CG018142-RA;Parent=CLUMA_CG018142;_AED=0.00;_QI=91|1|1|1|1|1|2|78|446;_eAED=0.00
superscaffold57A	maker	exon	2516771	2516979	.	-	.	ID=CLUMA_CG018142-RA:exon:5754;Name=no_name;Parent=CLUMA_CG018142-RA
superscaffold57A	maker	exon	2514721	2516021	.	-	.	ID=CLUMA_CG018142-RA:exon:5755;Name=no_name;Parent=CLUMA_CG018142-RA
superscaffold57A	maker	CDS	2516771	2516888	.	-	0	ID=CLUMA_CG018142-RA:exon:5754-cds;Name=no_name-cds;Parent=CLUMA_CG018142-RA
superscaffold57A	maker	CDS	2514799	2516021	.	-	1	ID=CLUMA_CG018142-RA:exon:5755-cds;Name=no_name-cds;Parent=CLUMA_CG018142-RA
superscaffold57A	maker	gene	2527598	2531863	.	+	.	ID=CLUMA_CG018123;Name=CLUMA_CG018123
superscaffold57A	maker	mRNA	2527598	2531863	.	+	.	ID=CLUMA_CG018123-RA;Name=CLUMA_CG018123-RA;Parent=CLUMA_CG018123;_AED=0.32;_QI=2|-1|1|1|-1|0|1|163|69;_eAED=0.32;date=Thu Oct 20 14:47:21 CEST 2016
superscaffold57A	maker	exon	2527598	2527972	.	+	.	ID=CLUMA_CG018123:2527598-2527972;Name=no_name;Parent=CLUMA_CG018123-RA
superscaffold57A	.	exon	2531428	2531863	.	+	.	ID=CLUMA_CG018123:2531428-2531863;Name=no_name;Parent=CLUMA_CG018123-RA
superscaffold57A	maker	CDS	2527600	2527809	.	+	0	ID=CLUMA_CG018123:2527598-2527972-cds;Name=no_name-cds;Parent=CLUMA_CG018123-RA
superscaffold57A	maker	gene	2536268	2536989	.	-	.	ID=CLUMA_CG018279;Name=CLUMA_CG018279
superscaffold57A	maker	mRNA	2536268	2536989	.	-	.	ID=CLUMA_CG018279-RA;Name=CLUMA_CG018279-RA;Parent=CLUMA_CG018279;_AED=0.00;_QI=351|1|1|1|0|0|2|199|27;_eAED=0.00
superscaffold57A	maker	exon	2536761	2536989	.	-	.	ID=CLUMA_CG018279-RA:exon:6601;Name=no_name;Parent=CLUMA_CG018279-RA
superscaffold57A	maker	exon	2536268	2536672	.	-	.	ID=CLUMA_CG018279-RA:exon:6602;Name=no_name;Parent=CLUMA_CG018279-RA
superscaffold57A	maker	CDS	2536467	2536550	.	-	0	ID=CLUMA_CG018279-RA:exon:6602-cds;Name=no_name-cds;Parent=CLUMA_CG018279-RA
superscaffold57A	maker	gene	2546244	2560675	.	+	.	ID=CLUMA_CG018036;Name=(sp)_putative_Acetylcholine_receptor_subunit_alpha-like_1
superscaffold57A	maker	mRNA	2546244	2560675	.	+	.	ID=CLUMA_CG018036-RA;Name=CLUMA_CG018036-RA;Parent=CLUMA_CG018036;_AED=0.13;_QI=18|1|1|1|0.4|0.63|11|2346|544;_eAED=0.13
superscaffold57A	maker	exon	2546244	2546450	.	+	.	ID=CLUMA_CG018036-RA:exon:5353;Name=no_name;Parent=CLUMA_CG018036-RA
superscaffold57A	maker	exon	2546986	2547000	.	+	.	ID=CLUMA_CG018036-RA:exon:5354;Name=no_name;Parent=CLUMA_CG018036-RA
superscaffold57A	maker	exon	2547079	2547108	.	+	.	ID=CLUMA_CG018036-RA:exon:5355;Name=no_name;Parent=CLUMA_CG018036-RA
superscaffold57A	maker	exon	2548560	2548669	.	+	.	ID=CLUMA_CG018036-RA:exon:5356;Name=no_name;Parent=CLUMA_CG018036-RA
superscaffold57A	maker	exon	2548887	2549037	.	+	.	ID=CLUMA_CG018036-RA:exon:5357;Name=no_name;Parent=CLUMA_CG018036-RA
superscaffold57A	maker	exon	2549164	2549193	.	+	.	ID=CLUMA_CG018036-RA:exon:5358;Name=no_name;Parent=CLUMA_CG018036-RA
superscaffold57A	maker	exon	2549752	2549956	.	+	.	ID=CLUMA_CG018036-RA:exon:5359;Name=no_name;Parent=CLUMA_CG018036-RA
superscaffold57A	maker	exon	2550035	2550290	.	+	.	ID=CLUMA_CG018036-RA:exon:5360;Name=no_name;Parent=CLUMA_CG018036-RA
superscaffold57A	maker	exon	2550503	2550720	.	+	.	ID=CLUMA_CG018036-RA:exon:5361;Name=no_name;Parent=CLUMA_CG018036-RA
superscaffold57A	maker	exon	2555222	2555448	.	+	.	ID=CLUMA_CG018036-RA:exon:5362;Name=no_name;Parent=CLUMA_CG018036-RA
superscaffold57A	maker	exon	2558126	2560675	.	+	.	ID=CLUMA_CG018036-RA:exon:5363;Name=no_name;Parent=CLUMA_CG018036-RA
superscaffold57A	maker	CDS	2546262	2546450	.	+	0	ID=CLUMA_CG018036-RA:exon:5353-cds;Name=no_name-cds;Parent=CLUMA_CG018036-RA
superscaffold57A	maker	CDS	2546986	2547000	.	+	0	ID=CLUMA_CG018036-RA:exon:5354-cds;Name=no_name-cds;Parent=CLUMA_CG018036-RA
superscaffold57A	maker	CDS	2547079	2547108	.	+	0	ID=CLUMA_CG018036-RA:exon:5355-cds;Name=no_name-cds;Parent=CLUMA_CG018036-RA
superscaffold57A	maker	CDS	2548560	2548669	.	+	0	ID=CLUMA_CG018036-RA:exon:5356-cds;Name=no_name-cds;Parent=CLUMA_CG018036-RA
superscaffold57A	maker	CDS	2548887	2549037	.	+	2	ID=CLUMA_CG018036-RA:exon:5357-cds;Name=no_name-cds;Parent=CLUMA_CG018036-RA
superscaffold57A	maker	CDS	2549164	2549193	.	+	0	ID=CLUMA_CG018036-RA:exon:5358-cds;Name=no_name-cds;Parent=CLUMA_CG018036-RA
superscaffold57A	maker	CDS	2549752	2549956	.	+	0	ID=CLUMA_CG018036-RA:exon:5359-cds;Name=no_name-cds;Parent=CLUMA_CG018036-RA
superscaffold57A	maker	CDS	2550035	2550290	.	+	1	ID=CLUMA_CG018036-RA:exon:5360-cds;Name=no_name-cds;Parent=CLUMA_CG018036-RA
superscaffold57A	maker	CDS	2550503	2550720	.	+	2	ID=CLUMA_CG018036-RA:exon:5361-cds;Name=no_name-cds;Parent=CLUMA_CG018036-RA
superscaffold57A	maker	CDS	2555222	2555448	.	+	1	ID=CLUMA_CG018036-RA:exon:5362-cds;Name=no_name-cds;Parent=CLUMA_CG018036-RA
superscaffold57A	maker	CDS	2558126	2558329	.	+	0	ID=CLUMA_CG018036-RA:exon:5363-cds;Name=no_name-cds;Parent=CLUMA_CG018036-RA
superscaffold57A	maker	gene	2552727	2554091	.	-	.	ID=CLUMA_CG018498;Name=CLUMA_CG018498
superscaffold57A	maker	mRNA	2552727	2554091	.	-	.	ID=CLUMA_CG018498-RA;Name=CLUMA_CG018498-RA;Parent=CLUMA_CG018498;_AED=0.24;_QI=0|-1|0|1|-1|1|1|0|389;_eAED=1.00;date=Thu Oct 20 14:48:13 CEST 2016
superscaffold57A	maker	exon	2552727	2554091	.	-	.	ID=CLUMA_CG018498:2554091-2552727;Name=no_name;Parent=CLUMA_CG018498-RA
superscaffold57A	maker	CDS	2552922	2554091	.	-	0	ID=CLUMA_CG018498:2554091-2552727-cds;Name=no_name-cds;Parent=CLUMA_CG018498-RA
superscaffold57A	maker	gene	2565406	2566221	.	-	.	ID=CLUMA_CG018269;Name=(nr)_putative_hypothetical_protein_AaeL_AAEL004016_[Aedes_aegypti]
superscaffold57A	maker	mRNA	2565406	2566221	.	-	.	ID=CLUMA_CG018269-RA;Name=CLUMA_CG018269-RA;Parent=CLUMA_CG018269;_AED=0.59;_QI=0|0.5|0|1|1|0.66|3|0|222;_eAED=0.76;date=Thu Oct 20 14:48:52 CEST 2016
superscaffold57A	maker	exon	2566001	2566221	.	-	.	ID=CLUMA_CG018269-RA:exon:6577;Name=no_name;Parent=CLUMA_CG018269-RA
superscaffold57A	maker	exon	2565763	2565924	.	-	.	ID=CLUMA_CG018269-RA:exon:6576;Name=no_name;Parent=CLUMA_CG018269-RA
superscaffold57A	maker	exon	2565406	2565694	.	-	.	ID=CLUMA_CG018269:2565694-2565406;Name=no_name;Parent=CLUMA_CG018269-RA
superscaffold57A	maker	CDS	2566001	2566221	.	-	0	ID=CLUMA_CG018269-RA:exon:6577-cds;Name=no_name-cds;Parent=CLUMA_CG018269-RA
superscaffold57A	maker	CDS	2565763	2565924	.	-	2	ID=CLUMA_CG018269-RA:exon:6576-cds;Name=no_name-cds;Parent=CLUMA_CG018269-RA
superscaffold57A	maker	CDS	2565406	2565694	.	-	2	ID=CLUMA_CG018269:2565694-2565406-cds;Name=no_name-cds;Parent=CLUMA_CG018269-RA
superscaffold57A	maker	gene	2569889	2570821	.	-	.	ID=CLUMA_CG018233;Name=(sp)_putative_UPF0769_protein_CG18675
superscaffold57A	maker	mRNA	2569889	2570821	.	-	.	ID=CLUMA_CG018233-RA;Name=CLUMA_CG018233-RA;Parent=CLUMA_CG018233;_AED=0.00;_QI=0|-1|0|1|-1|1|1|0|310;_eAED=0.33
superscaffold57A	maker	exon	2569889	2570821	.	-	.	ID=CLUMA_CG018233-RA:exon:6328;Name=no_name;Parent=CLUMA_CG018233-RA
superscaffold57A	maker	CDS	2569889	2570821	.	-	0	ID=CLUMA_CG018233-RA:exon:6328-cds;Name=no_name-cds;Parent=CLUMA_CG018233-RA
superscaffold57A	maker	gene	2572758	2576006	.	-	.	ID=CLUMA_CG018208;Name=(nr)_putative_conserved_hypothetical_protein_[Culex_quinquefasciatus]
superscaffold57A	maker	mRNA	2572758	2576006	.	-	.	ID=CLUMA_CG018208-RA;Name=CLUMA_CG018208-RA;Alias=CLUMA_CG018668-RA;Parent=CLUMA_CG018208;_AED=1.00;_QI=0|0|0|0|1|1|4|0|325;_eAED=1.00;date=Thu Oct 20 14:58:50 CEST 2016
superscaffold57A	maker	exon	2575812	2576006	.	-	.	ID=CLUMA_CG018208:2576006-2575812;Name=no_name;Parent=CLUMA_CG018208-RA
superscaffold57A	maker	exon	2575453	2575755	.	-	.	ID=CLUMA_CG018208:2575755-2575453;Name=no_name;Parent=CLUMA_CG018208-RA
superscaffold57A	maker	exon	2574950	2575374	.	-	.	ID=CLUMA_CG018208:2575374-2574950;Name=no_name;Parent=CLUMA_CG018208-RA
superscaffold57A	maker	exon	2573105	2573215	.	-	.	ID=CLUMA_CG018208:2573215-2573105;Name=no_name;Parent=CLUMA_CG018208-RA
superscaffold57A	maker	exon	2572758	2572961	.	-	.	ID=CLUMA_CG018208:2572961-2572758;Name=no_name;Parent=CLUMA_CG018208-RA
superscaffold57A	maker	CDS	2575812	2576006	.	-	0	ID=CLUMA_CG018208:2576006-2575812-cds;Name=no_name-cds;Parent=CLUMA_CG018208-RA
superscaffold57A	maker	CDS	2575453	2575755	.	-	0	ID=CLUMA_CG018208:2575755-2575453-cds;Name=no_name-cds;Parent=CLUMA_CG018208-RA
superscaffold57A	maker	CDS	2574950	2575374	.	-	0	ID=CLUMA_CG018208:2575374-2574950-cds;Name=no_name-cds;Parent=CLUMA_CG018208-RA
superscaffold57A	maker	CDS	2573105	2573215	.	-	2	ID=CLUMA_CG018208:2573215-2573105-cds;Name=no_name-cds;Parent=CLUMA_CG018208-RA
superscaffold57A	maker	CDS	2572826	2572961	.	-	2	ID=CLUMA_CG018208:2572961-2572758-cds;Name=no_name-cds;Parent=CLUMA_CG018208-RA
superscaffold57A	maker	gene	2577658	2579279	.	+	.	ID=CLUMA_CG017993;Name=CLUMA_CG017993
superscaffold57A	maker	mRNA	2577658	2579279	.	+	.	ID=CLUMA_CG017993-RA;Name=CLUMA_CG017993-RA;Parent=CLUMA_CG017993;_AED=0.00;_QI=90|1|1|1|1|1|2|589|293;_eAED=0.00
superscaffold57A	maker	exon	2577658	2577758	.	+	.	ID=CLUMA_CG017993-RA:exon:5052;Name=no_name;Parent=CLUMA_CG017993-RA
superscaffold57A	maker	exon	2577820	2579279	.	+	.	ID=CLUMA_CG017993-RA:exon:5053;Name=no_name;Parent=CLUMA_CG017993-RA
superscaffold57A	maker	CDS	2577748	2577758	.	+	0	ID=CLUMA_CG017993-RA:exon:5052-cds;Name=no_name-cds;Parent=CLUMA_CG017993-RA
superscaffold57A	maker	CDS	2577820	2578690	.	+	2	ID=CLUMA_CG017993-RA:exon:5053-cds;Name=no_name-cds;Parent=CLUMA_CG017993-RA
superscaffold57A	maker	gene	2580298	2582775	.	-	.	ID=CLUMA_CG018494;Name=(nr)_putative_conserved_hypothetical_protein_[Culex_quinquefasciatus]
superscaffold57A	maker	mRNA	2580298	2582775	.	-	.	ID=CLUMA_CG018494-RA;Name=CLUMA_CG018494-RA;Alias=CLUMA_CG018675-RA;Parent=CLUMA_CG018494;_AED=1.00;_QI=0|0|0|0|1|1|2|0|84;_eAED=1.00;date=Thu Oct 20 15:03:40 CEST 2016
superscaffold57A	maker	exon	2582556	2582775	.	-	.	ID=CLUMA_CG018494:2582775-2582556;Name=no_name;Parent=CLUMA_CG018494-RA
superscaffold57A	maker	exon	2580921	2581422	.	-	.	ID=CLUMA_CG018494:2581422-2580921;Name=no_name;Parent=CLUMA_CG018494-RA
superscaffold57A	maker	exon	2580636	2580860	.	-	.	ID=CLUMA_CG018494:2580860-2580636;Name=no_name;Parent=CLUMA_CG018494-RA
superscaffold57A	maker	exon	2580298	2580550	.	-	.	ID=CLUMA_CG018494:2580550-2580298;Name=no_name;Parent=CLUMA_CG018494-RA
superscaffold57A	maker	CDS	2582556	2582775	.	-	0	ID=CLUMA_CG018494:2582775-2582556-cds;Name=no_name-cds;Parent=CLUMA_CG018494-RA
superscaffold57A	maker	CDS	2580921	2581422	.	-	1	ID=CLUMA_CG018494:2581422-2580921-cds;Name=no_name-cds;Parent=CLUMA_CG018494-RA
superscaffold57A	maker	CDS	2580636	2580860	.	-	2	ID=CLUMA_CG018494:2580860-2580636-cds;Name=no_name-cds;Parent=CLUMA_CG018494-RA
superscaffold57A	maker	CDS	2580298	2580550	.	-	2	ID=CLUMA_CG018494:2580550-2580298-cds;Name=no_name-cds;Parent=CLUMA_CG018494-RA
superscaffold57A	maker	gene	2586122	2589447	.	-	.	ID=CLUMA_CG018496;Name=(nr)_putative_hypothetical_protein_AND_010710_[Anopheles_darlingi]
superscaffold57A	maker	mRNA	2586122	2589447	.	-	.	ID=CLUMA_CG018496-RA;Name=CLUMA_CG018496-RA;Parent=CLUMA_CG018496;_AED=0.30;_QI=0|0.33|0|0.5|1|1|4|0|172;_eAED=0.66
superscaffold57A	maker	exon	2589331	2589447	.	-	.	ID=CLUMA_CG018496-RA:exon:7218;Name=no_name;Parent=CLUMA_CG018496-RA
superscaffold57A	maker	exon	2587396	2587553	.	-	.	ID=CLUMA_CG018496-RA:exon:7217;Name=no_name;Parent=CLUMA_CG018496-RA
superscaffold57A	maker	exon	2587220	2587327	.	-	.	ID=CLUMA_CG018496-RA:exon:7216;Name=no_name;Parent=CLUMA_CG018496-RA
superscaffold57A	maker	exon	2586122	2586257	.	-	.	ID=CLUMA_CG018496-RA:exon:7215;Name=no_name;Parent=CLUMA_CG018496-RA
superscaffold57A	maker	CDS	2589331	2589447	.	-	0	ID=CLUMA_CG018496-RA:exon:7218-cds;Name=no_name-cds;Parent=CLUMA_CG018496-RA
superscaffold57A	maker	CDS	2587396	2587553	.	-	0	ID=CLUMA_CG018496-RA:exon:7217-cds;Name=no_name-cds;Parent=CLUMA_CG018496-RA
superscaffold57A	maker	CDS	2587220	2587327	.	-	2	ID=CLUMA_CG018496-RA:exon:7216-cds;Name=no_name-cds;Parent=CLUMA_CG018496-RA
superscaffold57A	maker	CDS	2586122	2586257	.	-	2	ID=CLUMA_CG018496-RA:exon:7215-cds;Name=no_name-cds;Parent=CLUMA_CG018496-RA
superscaffold57A	maker	gene	2590383	2615318	.	-	.	ID=CLUMA_CG018175;Name=(sp)_putative_Microtubule-associated_protein_futsch
superscaffold57A	maker	mRNA	2590383	2615318	.	-	.	ID=CLUMA_CG018175-RA;Name=CLUMA_CG018175-RA;Parent=CLUMA_CG018175;_AED=0.01;_QI=823|0.88|0.8|1|0.66|0.7|10|2311|2894;_eAED=0.01
superscaffold57A	maker	exon	2614240	2615318	.	-	.	ID=CLUMA_CG018175-RA:exon:5891;Name=no_name;Parent=CLUMA_CG018175-RA
superscaffold57A	maker	exon	2607755	2607853	.	-	.	ID=CLUMA_CG018175-RA:exon:5892;Name=no_name;Parent=CLUMA_CG018175-RA
superscaffold57A	maker	exon	2605529	2605701	.	-	.	ID=CLUMA_CG018175-RA:exon:5893;Name=no_name;Parent=CLUMA_CG018175-RA
superscaffold57A	maker	exon	2605238	2605460	.	-	.	ID=CLUMA_CG018175-RA:exon:5894;Name=no_name;Parent=CLUMA_CG018175-RA
superscaffold57A	maker	exon	2604945	2605103	.	-	.	ID=CLUMA_CG018175-RA:exon:5895;Name=no_name;Parent=CLUMA_CG018175-RA
superscaffold57A	maker	exon	2600897	2604873	.	-	.	ID=CLUMA_CG018175-RA:exon:5896;Name=no_name;Parent=CLUMA_CG018175-RA
superscaffold57A	maker	exon	2593807	2596675	.	-	.	ID=CLUMA_CG018175-RA:exon:5897;Name=no_name;Parent=CLUMA_CG018175-RA
superscaffold57A	maker	exon	2593302	2593745	.	-	.	ID=CLUMA_CG018175-RA:exon:5898;Name=no_name;Parent=CLUMA_CG018175-RA
superscaffold57A	maker	exon	2592929	2593243	.	-	.	ID=CLUMA_CG018175-RA:exon:5899;Name=no_name;Parent=CLUMA_CG018175-RA
superscaffold57A	maker	exon	2590383	2592863	.	-	.	ID=CLUMA_CG018175-RA:exon:5900;Name=no_name;Parent=CLUMA_CG018175-RA
superscaffold57A	maker	CDS	2614240	2614495	.	-	0	ID=CLUMA_CG018175-RA:exon:5891-cds;Name=no_name-cds;Parent=CLUMA_CG018175-RA
superscaffold57A	maker	CDS	2607755	2607853	.	-	1	ID=CLUMA_CG018175-RA:exon:5892-cds;Name=no_name-cds;Parent=CLUMA_CG018175-RA
superscaffold57A	maker	CDS	2605529	2605701	.	-	1	ID=CLUMA_CG018175-RA:exon:5893-cds;Name=no_name-cds;Parent=CLUMA_CG018175-RA
superscaffold57A	maker	CDS	2605238	2605460	.	-	0	ID=CLUMA_CG018175-RA:exon:5894-cds;Name=no_name-cds;Parent=CLUMA_CG018175-RA
superscaffold57A	maker	CDS	2604945	2605103	.	-	1	ID=CLUMA_CG018175-RA:exon:5895-cds;Name=no_name-cds;Parent=CLUMA_CG018175-RA
superscaffold57A	maker	CDS	2600897	2604873	.	-	1	ID=CLUMA_CG018175-RA:exon:5896-cds;Name=no_name-cds;Parent=CLUMA_CG018175-RA
superscaffold57A	maker	CDS	2593807	2596675	.	-	0	ID=CLUMA_CG018175-RA:exon:5897-cds;Name=no_name-cds;Parent=CLUMA_CG018175-RA
superscaffold57A	maker	CDS	2593302	2593745	.	-	1	ID=CLUMA_CG018175-RA:exon:5898-cds;Name=no_name-cds;Parent=CLUMA_CG018175-RA
superscaffold57A	maker	CDS	2592929	2593243	.	-	1	ID=CLUMA_CG018175-RA:exon:5899-cds;Name=no_name-cds;Parent=CLUMA_CG018175-RA
superscaffold57A	maker	CDS	2592694	2592863	.	-	1	ID=CLUMA_CG018175-RA:exon:5900-cds;Name=no_name-cds;Parent=CLUMA_CG018175-RA
superscaffold57A	maker	gene	2593867	2594379	.	+	.	ID=CLUMA_CG018022;Name=CLUMA_CG018022
superscaffold57A	maker	mRNA	2593867	2594379	.	+	.	ID=CLUMA_CG018022-RA;Name=CLUMA_CG018022-RA;Parent=CLUMA_CG018022;_AED=0.10;_QI=0|0|0.5|1|0|0|2|69|76;_eAED=0.19
superscaffold57A	maker	exon	2593867	2593908	.	+	.	ID=CLUMA_CG018022-RA:exon:5256;Name=no_name;Parent=CLUMA_CG018022-RA
superscaffold57A	maker	exon	2594122	2594379	.	+	.	ID=CLUMA_CG018022-RA:exon:5257;Name=no_name;Parent=CLUMA_CG018022-RA
superscaffold57A	maker	CDS	2593867	2593908	.	+	0	ID=CLUMA_CG018022-RA:exon:5256-cds;Name=no_name-cds;Parent=CLUMA_CG018022-RA
superscaffold57A	maker	CDS	2594122	2594310	.	+	0	ID=CLUMA_CG018022-RA:exon:5257-cds;Name=no_name-cds;Parent=CLUMA_CG018022-RA
superscaffold57A	maker	gene	2617894	2620405	.	-	.	ID=CLUMA_CG018186;Name=(sp)_putative_Sarcoplasmic_calcium-binding_protein
superscaffold57A	maker	mRNA	2617894	2620404	.	-	.	ID=CLUMA_CG018186-RA;Name=CLUMA_CG018186-RA;Parent=CLUMA_CG018186;_AED=0.11;_QI=283|0.5|0.8|1|1|1|5|119|304;_eAED=0.16;date=Mon Sep 07 20:07:09 CEST 2015
superscaffold57A	maker	exon	2620011	2620404	.	-	.	ID=CLUMA_CG018186-RA:exon:5981;Name=no_name;Parent=CLUMA_CG018186-RA
superscaffold57A	maker	exon	2619015	2619194	.	-	.	ID=CLUMA_CG018186-RA:exon:5982;Name=no_name;Parent=CLUMA_CG018186-RA
superscaffold57A	maker	exon	2618457	2618633	.	-	.	ID=CLUMA_CG018186-RA:exon:5984;Name=no_name;Parent=CLUMA_CG018186-RA
superscaffold57A	maker	exon	2617894	2618387	.	-	.	ID=CLUMA_CG018186-RA:exon:5985;Name=no_name;Parent=CLUMA_CG018186-RA
superscaffold57A	maker	CDS	2620011	2620121	.	-	0	ID=CLUMA_CG018186-RA:exon:5981-cds;Name=no_name-cds;Parent=CLUMA_CG018186-RA
superscaffold57A	maker	CDS	2619015	2619194	.	-	0	ID=CLUMA_CG018186-RA:exon:5982-cds;Name=no_name-cds;Parent=CLUMA_CG018186-RA
superscaffold57A	maker	CDS	2618457	2618633	.	-	0	ID=CLUMA_CG018186-RA:exon:5984-cds;Name=no_name-cds;Parent=CLUMA_CG018186-RA
superscaffold57A	maker	CDS	2618013	2618387	.	-	0	ID=CLUMA_CG018186-RA:exon:5985-cds;Name=no_name-cds;Parent=CLUMA_CG018186-RA
superscaffold57A	.	mRNA	2617894	2620405	.	-	.	ID=CLUMA_CG018186-RB;Name=CLUMA_CG018186-RB;Parent=CLUMA_CG018186;date=Thu Oct 20 15:08:28 CEST 2016
superscaffold57A	.	exon	2620267	2620405	.	-	.	ID=CLUMA_CG018186:2620405-2620267;Name=AllNorm454-IT_Contig_6380;Parent=CLUMA_CG018186-RB
superscaffold57A	.	exon	2619015	2619194	.	-	.	ID=CLUMA_CG018186:2619194-2619015;Name=AllNorm454-IT_Contig_6380;Parent=CLUMA_CG018186-RB
superscaffold57A	.	exon	2618457	2618633	.	-	.	ID=CLUMA_CG018186:2618633-2618457;Name=AllNorm454-IT_Contig_6380;Parent=CLUMA_CG018186-RB
superscaffold57A	.	exon	2617894	2618387	.	-	.	ID=CLUMA_CG018186:2618387-2617894;Name=AllNorm454-IT_Contig_6380;Parent=CLUMA_CG018186-RB
superscaffold57A	.	CDS	2618457	2618597	.	-	0	ID=CLUMA_CG018186:2618633-2618457-cds;Name=AllNorm454-IT_Contig_6380-cds;Parent=CLUMA_CG018186-RB
superscaffold57A	.	CDS	2618013	2618387	.	-	0	ID=CLUMA_CG018186:2618387-2617894-cds;Name=AllNorm454-IT_Contig_6380-cds;Parent=CLUMA_CG018186-RB
superscaffold57A	maker	gene	2621454	2622202	.	-	.	ID=CLUMA_CG018255;Name=CLUMA_CG018255
superscaffold57A	maker	mRNA	2621454	2622202	.	-	.	ID=CLUMA_CG018255-RA;Name=CLUMA_CG018255-RA;Parent=CLUMA_CG018255;_AED=0.41;_QI=17|0|1|1|1|1|2|158|123;_eAED=0.41;date=Thu Oct 20 15:09:11 CEST 2016
superscaffold57A	.	exon	2622047	2622202	.	-	.	ID=CLUMA_CG018255:2622202-2622047;Name=no_name;Parent=CLUMA_CG018255-RA
superscaffold57A	maker	exon	2621911	2621975	.	-	.	ID=CLUMA_CG018255:2621975-2621911;Name=no_name;Parent=CLUMA_CG018255-RA
superscaffold57A	maker	exon	2621454	2621844	.	-	.	ID=CLUMA_CG018255-RA:exon:6536;Name=no_name;Parent=CLUMA_CG018255-RA
superscaffold57A	maker	CDS	2621911	2621974	.	-	0	ID=CLUMA_CG018255:2621975-2621911-cds;Name=no_name-cds;Parent=CLUMA_CG018255-RA
superscaffold57A	maker	CDS	2621612	2621844	.	-	1	ID=CLUMA_CG018255-RA:exon:6536-cds;Name=no_name-cds;Parent=CLUMA_CG018255-RA
superscaffold57A	.	mRNA	2621454	2622202	.	-	.	ID=CLUMA_CG018255-RB;Name=CLUMA_CG018255-RB;Parent=CLUMA_CG018255;date=Thu Oct 20 15:09:32 CEST 2016
superscaffold57A	.	exon	2622047	2622202	.	-	.	ID=CLUMA_CG018255:2622202-2622047-2;Name=AllNorm454-IT_Contig_26182;Parent=CLUMA_CG018255-RB
superscaffold57A	.	exon	2621901	2621975	.	-	.	ID=CLUMA_CG018255:2621975-2621901;Name=AllNorm454-IT_Contig_26182;Parent=CLUMA_CG018255-RB
superscaffold57A	.	exon	2621454	2621844	.	-	.	ID=CLUMA_CG018255:2621844-2621454;Name=Adult-HiSeq_63210_c0_seq1_538_516_0-537;Parent=CLUMA_CG018255-RB
superscaffold57A	.	CDS	2622047	2622185	.	-	0	ID=CLUMA_CG018255:2622202-2622047-2-cds;Name=AllNorm454-IT_Contig_26182-cds;Parent=CLUMA_CG018255-RB
superscaffold57A	.	CDS	2621901	2621975	.	-	1	ID=CLUMA_CG018255:2621975-2621901-cds;Name=AllNorm454-IT_Contig_26182-cds;Parent=CLUMA_CG018255-RB
superscaffold57A	.	CDS	2621612	2621844	.	-	1	ID=CLUMA_CG018255:2621844-2621454-cds;Name=Adult-HiSeq_63210_c0_seq1_538_516_0-537-cds;Parent=CLUMA_CG018255-RB
superscaffold57A	.	gene	2622488	2623029	.	-	.	ID=CLUMA_CG023760;Name=CLUMA_CG023760
superscaffold57A	.	mRNA	2622488	2622885	.	-	.	ID=CLUMA_CG023760-RA;Name=CLUMA_CG023760-RA;Parent=CLUMA_CG023760;date=Thu Oct 20 15:10:58 CEST 2016
superscaffold57A	.	exon	2622774	2622885	.	-	.	ID=CLUMA_CG023760-RA:exon:2622885-2622774;Name=Adult-HiSeq_132352_c0_seq1_275_1_0-274;Parent=CLUMA_CG023760-RA
superscaffold57A	.	exon	2622648	2622710	.	-	.	ID=CLUMA_CG023760-RA:exon:2622710-2622648;Name=Adult-HiSeq_132352_c0_seq1_275_1_0-274;Parent=CLUMA_CG023760-RA
superscaffold57A	.	exon	2622488	2622594	.	-	.	ID=CLUMA_CG023760-RA:exon:2622594-2622488;Name=Adult-HiSeq_132352_c0_seq1_275_1_0-274;Parent=CLUMA_CG023760-RA
superscaffold57A	.	CDS	2622774	2622810	.	-	0	ID=CLUMA_CG023760-RA:exon:2622885-2622774-cds;Name=Adult-HiSeq_132352_c0_seq1_275_1_0-274-cds;Parent=CLUMA_CG023760-RA
superscaffold57A	.	CDS	2622648	2622710	.	-	1	ID=CLUMA_CG023760-RA:exon:2622710-2622648-cds;Name=Adult-HiSeq_132352_c0_seq1_275_1_0-274-cds;Parent=CLUMA_CG023760-RA
superscaffold57A	.	CDS	2622530	2622594	.	-	1	ID=CLUMA_CG023760-RA:exon:2622594-2622488-cds;Name=Adult-HiSeq_132352_c0_seq1_275_1_0-274-cds;Parent=CLUMA_CG023760-RA
superscaffold57A	.	mRNA	2622488	2623029	.	-	.	ID=CLUMA_CG023760-RB;Name=CLUMA_CG023760-RB;Parent=CLUMA_CG023760;date=Thu Oct 20 15:11:42 CEST 2016
superscaffold57A	.	exon	2622882	2623029	.	-	.	ID=CLUMA_CG023760-RB:exon:2623029-2622882;Name=AllNorm454-IT_Contig_30797;Parent=CLUMA_CG023760-RB
superscaffold57A	.	exon	2622774	2622814	.	-	.	ID=CLUMA_CG023760-RB:exon:2622814-2622774;Name=AllNorm454-IT_Contig_30797;Parent=CLUMA_CG023760-RB
superscaffold57A	.	exon	2622648	2622710	.	-	.	ID=CLUMA_CG023760-RB:exon:2622710-2622648;Name=Adult-HiSeq_132352_c0_seq1_275_1_0-274;Parent=CLUMA_CG023760-RB
superscaffold57A	.	exon	2622488	2622594	.	-	.	ID=CLUMA_CG023760-RB:exon:2622594-2622488;Name=Adult-HiSeq_132352_c0_seq1_275_1_0-274;Parent=CLUMA_CG023760-RB
superscaffold57A	.	CDS	2622882	2623021	.	-	0	ID=CLUMA_CG023760-RB:exon:2623029-2622882-cds;Name=AllNorm454-IT_Contig_30797-cds;Parent=CLUMA_CG023760-RB
superscaffold57A	.	CDS	2622774	2622814	.	-	2	ID=CLUMA_CG023760-RB:exon:2622814-2622774-cds;Name=AllNorm454-IT_Contig_30797-cds;Parent=CLUMA_CG023760-RB
superscaffold57A	.	CDS	2622648	2622710	.	-	1	ID=CLUMA_CG023760-RB:exon:2622710-2622648-cds;Name=Adult-HiSeq_132352_c0_seq1_275_1_0-274-cds;Parent=CLUMA_CG023760-RB
superscaffold57A	.	CDS	2622530	2622594	.	-	1	ID=CLUMA_CG023760-RB:exon:2622594-2622488-cds;Name=Adult-HiSeq_132352_c0_seq1_275_1_0-274-cds;Parent=CLUMA_CG023760-RB
superscaffold57A	maker	gene	2623028	2626496	.	-	.	ID=CLUMA_CG018241;Name=(sp)_putative_Calcitonin_receptor
superscaffold57A	maker	mRNA	2623028	2626496	.	-	.	ID=CLUMA_CG018241-RA;Name=CLUMA_CG018241-RA;Parent=CLUMA_CG018241;_AED=0.22;_QI=0|0.85|0.75|0.87|1|0.87|8|641|418;_eAED=0.22;date=Wed Sep 30 10:26:46 CEST 2015
superscaffold57A	maker	exon	2626148	2626496	.	-	.	ID=CLUMA_CG018241:2626496-2626148;Name=no_name;Parent=CLUMA_CG018241-RA
superscaffold57A	maker	exon	2625133	2625268	.	-	.	ID=CLUMA_CG018241:2625268-2625133;Name=no_name;Parent=CLUMA_CG018241-RA
superscaffold57A	maker	exon	2624883	2625072	.	-	.	ID=CLUMA_CG018241-RA:exon:6422;Name=no_name;Parent=CLUMA_CG018241-RA
superscaffold57A	maker	exon	2624723	2624814	.	-	.	ID=CLUMA_CG018241-RA:exon:6423;Name=no_name;Parent=CLUMA_CG018241-RA
superscaffold57A	maker	exon	2624315	2624662	.	-	.	ID=CLUMA_CG018241-RA:exon:6424;Name=no_name;Parent=CLUMA_CG018241-RA
superscaffold57A	maker	exon	2624065	2624245	.	-	.	ID=CLUMA_CG018241-RA:exon:6425;Name=no_name;Parent=CLUMA_CG018241-RA
superscaffold57A	maker	exon	2623465	2623999	.	-	.	ID=CLUMA_CG018241-RA:exon:6426;Name=no_name;Parent=CLUMA_CG018241-RA
superscaffold57A	maker	exon	2623028	2623397	.	-	.	ID=CLUMA_CG018241-RA:exon:6427;Name=no_name;Parent=CLUMA_CG018241-RA
superscaffold57A	maker	CDS	2626148	2626496	.	-	0	ID=CLUMA_CG018241:2626496-2626148-cds;Name=no_name-cds;Parent=CLUMA_CG018241-RA
superscaffold57A	maker	CDS	2625133	2625268	.	-	1	ID=CLUMA_CG018241:2625268-2625133-cds;Name=no_name-cds;Parent=CLUMA_CG018241-RA
superscaffold57A	maker	CDS	2624883	2625072	.	-	2	ID=CLUMA_CG018241-RA:exon:6422-cds;Name=no_name-cds;Parent=CLUMA_CG018241-RA
superscaffold57A	maker	CDS	2624723	2624814	.	-	0	ID=CLUMA_CG018241-RA:exon:6423-cds;Name=no_name-cds;Parent=CLUMA_CG018241-RA
superscaffold57A	maker	CDS	2624315	2624662	.	-	2	ID=CLUMA_CG018241-RA:exon:6424-cds;Name=no_name-cds;Parent=CLUMA_CG018241-RA
superscaffold57A	maker	CDS	2624065	2624245	.	-	2	ID=CLUMA_CG018241-RA:exon:6425-cds;Name=no_name-cds;Parent=CLUMA_CG018241-RA
superscaffold57A	maker	CDS	2623736	2623999	.	-	0	ID=CLUMA_CG018241-RA:exon:6426-cds;Name=no_name-cds;Parent=CLUMA_CG018241-RA
superscaffold57A	maker	gene	2627432	2628508	.	-	.	ID=CLUMA_CG018517;Name=(pfam)_7tm_7_family_containing_protein
superscaffold57A	maker	mRNA	2627432	2628508	.	-	.	ID=CLUMA_CG018517-RA;Name=CLUMA_CG018517-RA;Parent=CLUMA_CG018517;_AED=1.00;_QI=0|-1|0|0|-1|1|1|0|358;_eAED=1.00
superscaffold57A	maker	exon	2627432	2628508	.	-	.	ID=CLUMA_CG018517-RA:exon:7277;Name=no_name;Parent=CLUMA_CG018517-RA
superscaffold57A	maker	CDS	2627432	2628508	.	-	0	ID=CLUMA_CG018517-RA:exon:7277-cds;Name=no_name-cds;Parent=CLUMA_CG018517-RA
superscaffold57A	maker	gene	2628752	2630055	.	+	.	ID=CLUMA_CG018466;Name=(nr)_putative_hypothetical_protein_AaeL_AAEL009440_[Aedes_aegypti]
superscaffold57A	maker	mRNA	2628752	2630055	.	+	.	ID=CLUMA_CG018466-RA;Name=CLUMA_CG018466-RA;Parent=CLUMA_CG018466;_AED=0.33;_QI=0|0|0|0.33|1|1|3|0|374;_eAED=1.00
superscaffold57A	maker	exon	2628752	2628896	.	+	.	ID=CLUMA_CG018466-RA:exon:7129;Name=no_name;Parent=CLUMA_CG018466-RA
superscaffold57A	maker	exon	2629022	2629633	.	+	.	ID=CLUMA_CG018466-RA:exon:7130;Name=no_name;Parent=CLUMA_CG018466-RA
superscaffold57A	maker	exon	2629688	2630055	.	+	.	ID=CLUMA_CG018466-RA:exon:7131;Name=no_name;Parent=CLUMA_CG018466-RA
superscaffold57A	maker	CDS	2628752	2628896	.	+	0	ID=CLUMA_CG018466-RA:exon:7129-cds;Name=no_name-cds;Parent=CLUMA_CG018466-RA
superscaffold57A	maker	CDS	2629022	2629633	.	+	1	ID=CLUMA_CG018466-RA:exon:7130-cds;Name=no_name-cds;Parent=CLUMA_CG018466-RA
superscaffold57A	maker	CDS	2629688	2630055	.	+	1	ID=CLUMA_CG018466-RA:exon:7131-cds;Name=no_name-cds;Parent=CLUMA_CG018466-RA
superscaffold57A	maker	gene	2630084	2634777	.	-	.	ID=CLUMA_CG018136;Name=(sp)_putative_Regulator_of_nonsense_transcripts_1
superscaffold57A	maker	mRNA	2630084	2634777	.	-	.	ID=CLUMA_CG018136-RA;Name=CLUMA_CG018136-RA;Parent=CLUMA_CG018136;_AED=0.01;_QI=175|1|1|1|1|1|6|789|1104;_eAED=0.01
superscaffold57A	maker	exon	2634456	2634777	.	-	.	ID=CLUMA_CG018136-RA:exon:5729;Name=no_name;Parent=CLUMA_CG018136-RA
superscaffold57A	maker	exon	2633876	2634279	.	-	.	ID=CLUMA_CG018136-RA:exon:5730;Name=no_name;Parent=CLUMA_CG018136-RA
superscaffold57A	maker	exon	2633593	2633812	.	-	.	ID=CLUMA_CG018136-RA:exon:5731;Name=no_name;Parent=CLUMA_CG018136-RA
superscaffold57A	maker	exon	2632900	2633539	.	-	.	ID=CLUMA_CG018136-RA:exon:5732;Name=no_name;Parent=CLUMA_CG018136-RA
superscaffold57A	maker	exon	2632326	2632841	.	-	.	ID=CLUMA_CG018136-RA:exon:5733;Name=no_name;Parent=CLUMA_CG018136-RA
superscaffold57A	maker	exon	2630084	2632260	.	-	.	ID=CLUMA_CG018136-RA:exon:5734;Name=no_name;Parent=CLUMA_CG018136-RA
superscaffold57A	maker	CDS	2634456	2634602	.	-	0	ID=CLUMA_CG018136-RA:exon:5729-cds;Name=no_name-cds;Parent=CLUMA_CG018136-RA
superscaffold57A	maker	CDS	2633876	2634279	.	-	0	ID=CLUMA_CG018136-RA:exon:5730-cds;Name=no_name-cds;Parent=CLUMA_CG018136-RA
superscaffold57A	maker	CDS	2633593	2633812	.	-	2	ID=CLUMA_CG018136-RA:exon:5731-cds;Name=no_name-cds;Parent=CLUMA_CG018136-RA
superscaffold57A	maker	CDS	2632900	2633539	.	-	0	ID=CLUMA_CG018136-RA:exon:5732-cds;Name=no_name-cds;Parent=CLUMA_CG018136-RA
superscaffold57A	maker	CDS	2632326	2632841	.	-	1	ID=CLUMA_CG018136-RA:exon:5733-cds;Name=no_name-cds;Parent=CLUMA_CG018136-RA
superscaffold57A	maker	CDS	2630873	2632260	.	-	1	ID=CLUMA_CG018136-RA:exon:5734-cds;Name=no_name-cds;Parent=CLUMA_CG018136-RA
superscaffold57A	maker	gene	2635002	2636939	.	+	.	ID=CLUMA_CG017964;Name=CLUMA_CG017964
superscaffold57A	maker	mRNA	2635002	2636939	.	+	.	ID=CLUMA_CG017964-RA;Name=CLUMA_CG017964-RA;Parent=CLUMA_CG017964;_AED=0.00;_QI=101|1|1|1|1|1|3|31|562;_eAED=0.00
superscaffold57A	maker	exon	2635002	2635105	.	+	.	ID=CLUMA_CG017964-RA:exon:4920;Name=no_name;Parent=CLUMA_CG017964-RA
superscaffold57A	maker	exon	2635160	2635382	.	+	.	ID=CLUMA_CG017964-RA:exon:4921;Name=no_name;Parent=CLUMA_CG017964-RA
superscaffold57A	maker	exon	2635446	2636939	.	+	.	ID=CLUMA_CG017964-RA:exon:4922;Name=no_name;Parent=CLUMA_CG017964-RA
superscaffold57A	maker	CDS	2635103	2635105	.	+	0	ID=CLUMA_CG017964-RA:exon:4920-cds;Name=no_name-cds;Parent=CLUMA_CG017964-RA
superscaffold57A	maker	CDS	2635160	2635382	.	+	0	ID=CLUMA_CG017964-RA:exon:4921-cds;Name=no_name-cds;Parent=CLUMA_CG017964-RA
superscaffold57A	maker	CDS	2635446	2636908	.	+	1	ID=CLUMA_CG017964-RA:exon:4922-cds;Name=no_name-cds;Parent=CLUMA_CG017964-RA
superscaffold57A	maker	gene	2653953	2656220	.	+	.	ID=CLUMA_CG018482;Name=CLUMA_CG018482
superscaffold57A	maker	mRNA	2653953	2656220	.	+	.	ID=CLUMA_CG018482-RA;Name=CLUMA_CG018482-RA;Alias=CLUMA_CG018488-RA;Parent=CLUMA_CG018482;_AED=1.00;_QI=0|0|0|0|1|1|4|0|264;_eAED=1.00;date=Thu Oct 20 15:20:43 CEST 2016
superscaffold57A	maker	exon	2653953	2654104	.	+	.	ID=CLUMA_CG018482:2653953-2654104;Name=no_name;Parent=CLUMA_CG018482-RA
superscaffold57A	maker	exon	2655485	2656220	.	+	.	ID=CLUMA_CG018482:2655485-2656220;Name=no_name;Parent=CLUMA_CG018482-RA
superscaffold57A	maker	CDS	2653953	2654104	.	+	0	ID=CLUMA_CG018482:2653953-2654104-cds;Name=no_name-cds;Parent=CLUMA_CG018482-RA
superscaffold57A	maker	CDS	2655485	2656220	.	+	2	ID=CLUMA_CG018482:2655485-2656220-cds;Name=no_name-cds;Parent=CLUMA_CG018482-RA
superscaffold57A	maker	gene	2677937	2679969	.	+	.	ID=CLUMA_CG018485;Name=CLUMA_CG018485
superscaffold57A	maker	mRNA	2677937	2679969	.	+	.	ID=CLUMA_CG018485-RA;Name=CLUMA_CG018485-RA;Alias=CLUMA_CG018487-RA;Parent=CLUMA_CG018485;_AED=1.00;_QI=0|0|0|0|1|1|2|0|145;_eAED=1.00;date=Thu Oct 20 15:30:15 CEST 2016
superscaffold57A	maker	exon	2677937	2678259	.	+	.	ID=CLUMA_CG018485:2677937-2678259;Name=no_name;Parent=CLUMA_CG018485-RA
superscaffold57A	maker	exon	2678466	2678564	.	+	.	ID=CLUMA_CG018485:2678466-2678564;Name=no_name;Parent=CLUMA_CG018485-RA
superscaffold57A	maker	exon	2678931	2679199	.	+	.	ID=CLUMA_CG018485:2678931-2679199;Name=no_name;Parent=CLUMA_CG018485-RA
superscaffold57A	maker	exon	2679259	2679280	.	+	.	ID=CLUMA_CG018485:2679259-2679280;Name=no_name;Parent=CLUMA_CG018485-RA
superscaffold57A	maker	exon	2679685	2679836	.	+	.	ID=CLUMA_CG018485:2679685-2679836;Name=no_name;Parent=CLUMA_CG018485-RA
superscaffold57A	maker	exon	2679947	2679969	.	+	.	ID=CLUMA_CG018485:2679947-2679969;Name=no_name;Parent=CLUMA_CG018485-RA
superscaffold57A	maker	CDS	2677937	2678259	.	+	0	ID=CLUMA_CG018485:2677937-2678259-cds;Name=no_name-cds;Parent=CLUMA_CG018485-RA
superscaffold57A	maker	CDS	2678466	2678564	.	+	2	ID=CLUMA_CG018485:2678466-2678564-cds;Name=no_name-cds;Parent=CLUMA_CG018485-RA
superscaffold57A	maker	CDS	2678931	2679199	.	+	2	ID=CLUMA_CG018485:2678931-2679199-cds;Name=no_name-cds;Parent=CLUMA_CG018485-RA
superscaffold57A	maker	CDS	2679259	2679280	.	+	1	ID=CLUMA_CG018485:2679259-2679280-cds;Name=no_name-cds;Parent=CLUMA_CG018485-RA
superscaffold57A	maker	CDS	2679685	2679836	.	+	2	ID=CLUMA_CG018485:2679685-2679836-cds;Name=no_name-cds;Parent=CLUMA_CG018485-RA
superscaffold57A	maker	CDS	2679947	2679969	.	+	1	ID=CLUMA_CG018485:2679947-2679969-cds;Name=no_name-cds;Parent=CLUMA_CG018485-RA
superscaffold57A	maker	gene	2682416	2686431	.	-	.	ID=CLUMA_CG018162;Name=(sp)_similar_to_Zinc_finger_protein_436
superscaffold57A	maker	mRNA	2682416	2686431	.	-	.	ID=CLUMA_CG018162-RA;Name=CLUMA_CG018162-RA;Parent=CLUMA_CG018162;_AED=0.03;_QI=0|1|0.5|1|1|1|2|318|1035;_eAED=0.03
superscaffold57A	maker	exon	2684478	2686431	.	-	.	ID=CLUMA_CG018162-RA:exon:5839;Name=no_name;Parent=CLUMA_CG018162-RA
superscaffold57A	maker	exon	2682416	2683887	.	-	.	ID=CLUMA_CG018162-RA:exon:5840;Name=no_name;Parent=CLUMA_CG018162-RA
superscaffold57A	maker	CDS	2684478	2686431	.	-	0	ID=CLUMA_CG018162-RA:exon:5839-cds;Name=no_name-cds;Parent=CLUMA_CG018162-RA
superscaffold57A	maker	CDS	2682734	2683887	.	-	1	ID=CLUMA_CG018162-RA:exon:5840-cds;Name=no_name-cds;Parent=CLUMA_CG018162-RA
superscaffold57A	maker	gene	2690095	2694604	.	+	.	ID=CLUMA_CG018043;Name=(sp)_putative_Probable_GPI-anchored_adhesin-like_protein_PGA18
superscaffold57A	maker	mRNA	2690095	2694604	.	+	.	ID=CLUMA_CG018043-RA;Name=CLUMA_CG018043-RA;Parent=CLUMA_CG018043;_AED=0.27;_QI=22|0.5|0.6|0.8|1|1|5|0|259;_eAED=0.27
superscaffold57A	maker	exon	2690095	2690300	.	+	.	ID=CLUMA_CG018043-RA:exon:5396;Name=no_name;Parent=CLUMA_CG018043-RA
superscaffold57A	maker	exon	2691160	2691230	.	+	.	ID=CLUMA_CG018043-RA:exon:5397;Name=no_name;Parent=CLUMA_CG018043-RA
superscaffold57A	maker	exon	2691296	2691350	.	+	.	ID=CLUMA_CG018043-RA:exon:5398;Name=no_name;Parent=CLUMA_CG018043-RA
superscaffold57A	maker	exon	2694037	2694102	.	+	.	ID=CLUMA_CG018043-RA:exon:5399;Name=no_name;Parent=CLUMA_CG018043-RA
superscaffold57A	maker	exon	2694204	2694604	.	+	.	ID=CLUMA_CG018043-RA:exon:5400;Name=no_name;Parent=CLUMA_CG018043-RA
superscaffold57A	maker	CDS	2690117	2690300	.	+	0	ID=CLUMA_CG018043-RA:exon:5396-cds;Name=no_name-cds;Parent=CLUMA_CG018043-RA
superscaffold57A	maker	CDS	2691160	2691230	.	+	1	ID=CLUMA_CG018043-RA:exon:5397-cds;Name=no_name-cds;Parent=CLUMA_CG018043-RA
superscaffold57A	maker	CDS	2691296	2691350	.	+	0	ID=CLUMA_CG018043-RA:exon:5398-cds;Name=no_name-cds;Parent=CLUMA_CG018043-RA
superscaffold57A	maker	CDS	2694037	2694102	.	+	1	ID=CLUMA_CG018043-RA:exon:5399-cds;Name=no_name-cds;Parent=CLUMA_CG018043-RA
superscaffold57A	maker	CDS	2694204	2694604	.	+	1	ID=CLUMA_CG018043-RA:exon:5400-cds;Name=no_name-cds;Parent=CLUMA_CG018043-RA
superscaffold57A	maker	gene	2694195	2694594	.	-	.	ID=CLUMA_CG018210;Name=(nr)_putative_dynein_heavy_chain_[Culex_quinquefasciatus]
superscaffold57A	maker	mRNA	2694195	2694594	.	-	.	ID=CLUMA_CG018210-RA;Name=CLUMA_CG018210-RA;Parent=CLUMA_CG018210;_AED=0.17;_QI=16|1|0.5|1|0|0|2|21|80;_eAED=0.23
superscaffold57A	maker	exon	2694396	2694594	.	-	.	ID=CLUMA_CG018210-RA:exon:6131;Name=no_name;Parent=CLUMA_CG018210-RA
superscaffold57A	maker	exon	2694195	2694275	.	-	.	ID=CLUMA_CG018210-RA:exon:6132;Name=no_name;Parent=CLUMA_CG018210-RA
superscaffold57A	maker	CDS	2694396	2694578	.	-	0	ID=CLUMA_CG018210-RA:exon:6131-cds;Name=no_name-cds;Parent=CLUMA_CG018210-RA
superscaffold57A	maker	CDS	2694216	2694275	.	-	0	ID=CLUMA_CG018210-RA:exon:6132-cds;Name=no_name-cds;Parent=CLUMA_CG018210-RA
superscaffold58-PCRedited	maker	gene	95	562	.	-	.	ID=CLUMA_CG018680;Name=CLUMA_CG018680
superscaffold58-PCRedited	maker	mRNA	95	562	.	-	.	ID=CLUMA_CG018680-RA;Name=CLUMA_CG018680-RA;Parent=CLUMA_CG018680;_AED=0.38;_QI=0|0|0|0.66|1|1|3|0|109;_eAED=1.00
superscaffold58-PCRedited	maker	exon	437	562	.	-	.	ID=CLUMA_CG018680-RA:exon:2654;Name=CLUMA_CG018680-RA:exon:2654;Parent=CLUMA_CG018680-RA
superscaffold58-PCRedited	maker	exon	239	363	.	-	.	ID=CLUMA_CG018680-RA:exon:2653;Name=CLUMA_CG018680-RA:exon:2653;Parent=CLUMA_CG018680-RA
superscaffold58-PCRedited	maker	exon	95	173	.	-	.	ID=CLUMA_CG018680-RA:exon:2652;Name=CLUMA_CG018680-RA:exon:2652;Parent=CLUMA_CG018680-RA
superscaffold58-PCRedited	maker	CDS	437	562	.	-	0	ID=CLUMA_CG018680-RA:exon:2654-cds;Name=CLUMA_CG018680-RA:exon:2654-cds;Parent=CLUMA_CG018680-RA
superscaffold58-PCRedited	maker	CDS	239	363	.	-	0	ID=CLUMA_CG018680-RA:exon:2653-cds;Name=CLUMA_CG018680-RA:exon:2653-cds;Parent=CLUMA_CG018680-RA
superscaffold58-PCRedited	maker	CDS	95	173	.	-	2	ID=CLUMA_CG018680-RA:exon:2652-cds;Name=CLUMA_CG018680-RA:exon:2652-cds;Parent=CLUMA_CG018680-RA
superscaffold58-PCRedited	.	gene	3796	7911	.	-	.	ID=CLUMA_CG018681;Name=CLUMA_CG018681
superscaffold58-PCRedited	.	mRNA	3796	7911	.	-	.	ID=CLUMA_CG018681-RA;Name=CLUMA_CG018681-RA;Parent=CLUMA_CG018681;date=Sun Mar 23 19:06:00 CET 2014
superscaffold58-PCRedited	.	exon	7596	7911	.	-	.	ID=CLUMA_CG018681-RA:temp1:7911-7596;Name=CLUMA_CG018681-RA:temp1:7911-7596;Parent=CLUMA_CG018681-RA
superscaffold58-PCRedited	.	exon	7397	7525	.	-	.	ID=CLUMA_CG018681-RA:temp1:7525-7397;Name=CLUMA_CG018681-RA:temp1:7525-7397;Parent=CLUMA_CG018681-RA
superscaffold58-PCRedited	.	exon	7259	7332	.	-	.	ID=CLUMA_CG018681-RA:temp1:7332-7259;Name=CLUMA_CG018681-RA:temp1:7332-7259;Parent=CLUMA_CG018681-RA
superscaffold58-PCRedited	.	exon	7158	7199	.	-	.	ID=CLUMA_CG018681-RA:temp1:7199-7158;Name=CLUMA_CG018681-RA:temp1:7199-7158;Parent=CLUMA_CG018681-RA
superscaffold58-PCRedited	.	exon	7036	7095	.	-	.	ID=CLUMA_CG018681-RA:temp1:7095-7036;Name=CLUMA_CG018681-RA:temp1:7095-7036;Parent=CLUMA_CG018681-RA
superscaffold58-PCRedited	.	exon	6354	6974	.	-	.	ID=CLUMA_CG018681-RA:temp1:6974-6354;Name=CLUMA_CG018681-RA:temp1:6974-6354;Parent=CLUMA_CG018681-RA
superscaffold58-PCRedited	.	exon	6156	6283	.	-	.	ID=CLUMA_CG018681-RA:temp1:6283-6156;Name=CLUMA_CG018681-RA:temp1:6283-6156;Parent=CLUMA_CG018681-RA
superscaffold58-PCRedited	.	exon	4115	4188	.	-	.	ID=CLUMA_CG018681-RA:temp1:4188-4115;Name=CLUMA_CG018681-RA:temp1:4188-4115;Parent=CLUMA_CG018681-RA
superscaffold58-PCRedited	.	exon	4020	4061	.	-	.	ID=CLUMA_CG018681-RA:temp1:4061-4020;Name=CLUMA_CG018681-RA:temp1:4061-4020;Parent=CLUMA_CG018681-RA
superscaffold58-PCRedited	.	exon	3902	3961	.	-	.	ID=CLUMA_CG018681-RA:temp1:3961-3902;Name=CLUMA_CG018681-RA:temp1:3961-3902;Parent=CLUMA_CG018681-RA
superscaffold58-PCRedited	.	exon	3796	3841	.	-	.	ID=CLUMA_CG018681-RA:temp1:3841-3796;Name=CLUMA_CG018681-RA:temp1:3841-3796;Parent=CLUMA_CG018681-RA
superscaffold58-PCRedited	.	CDS	7397	7476	.	-	0	ID=CLUMA_CG018681-RA:temp1:7525-7397-cds;Name=CLUMA_CG018681-RA:temp1:7525-7397-cds;Parent=CLUMA_CG018681-RA
superscaffold58-PCRedited	.	CDS	7259	7332	.	-	2	ID=CLUMA_CG018681-RA:temp1:7332-7259-cds;Name=CLUMA_CG018681-RA:temp1:7332-7259-cds;Parent=CLUMA_CG018681-RA
superscaffold58-PCRedited	.	CDS	7158	7199	.	-	1	ID=CLUMA_CG018681-RA:temp1:7199-7158-cds;Name=CLUMA_CG018681-RA:temp1:7199-7158-cds;Parent=CLUMA_CG018681-RA
superscaffold58-PCRedited	.	CDS	7036	7095	.	-	1	ID=CLUMA_CG018681-RA:temp1:7095-7036-cds;Name=CLUMA_CG018681-RA:temp1:7095-7036-cds;Parent=CLUMA_CG018681-RA
superscaffold58-PCRedited	.	CDS	6838	6974	.	-	1	ID=CLUMA_CG018681-RA:temp1:6974-6354-cds;Name=CLUMA_CG018681-RA:temp1:6974-6354-cds;Parent=CLUMA_CG018681-RA
superscaffold58-PCRedited	maker	gene	4248	4575	.	-	.	ID=CLUMA_CG018682;Name=CLUMA_CG018682
superscaffold58-PCRedited	maker	mRNA	4248	4575	.	-	.	ID=CLUMA_CG018682-RA;Name=CLUMA_CG018682-RA;Parent=CLUMA_CG018682;_AED=1.00;_QI=0|0|0|0|1|1|2|0|85;_eAED=1.00
superscaffold58-PCRedited	maker	exon	4450	4575	.	-	.	ID=CLUMA_CG018682-RA:exon:2818;Name=CLUMA_CG018682-RA:exon:2818;Parent=CLUMA_CG018682-RA
superscaffold58-PCRedited	maker	exon	4248	4379	.	-	.	ID=CLUMA_CG018682-RA:exon:2817;Name=CLUMA_CG018682-RA:exon:2817;Parent=CLUMA_CG018682-RA
superscaffold58-PCRedited	maker	CDS	4450	4575	.	-	0	ID=CLUMA_CG018682-RA:exon:2818-cds;Name=CLUMA_CG018682-RA:exon:2818-cds;Parent=CLUMA_CG018682-RA
superscaffold58-PCRedited	maker	CDS	4248	4379	.	-	0	ID=CLUMA_CG018682-RA:exon:2817-cds;Name=CLUMA_CG018682-RA:exon:2817-cds;Parent=CLUMA_CG018682-RA
superscaffold58-PCRedited	maker	gene	8190	9216	.	-	.	ID=CLUMA_CG018683;Name=CLUMA_CG018683
superscaffold58-PCRedited	maker	mRNA	8190	9216	.	-	.	ID=CLUMA_CG018683-RA;Name=CLUMA_CG018683-RA;Parent=CLUMA_CG018683;_AED=0.36;_QI=0|0.83|0.71|0.85|1|1|7|119|204;_eAED=0.36;date=Sun Oct 23 21:56:20 CEST 2016
superscaffold58-PCRedited	maker	exon	9042	9216	.	-	.	ID=CLUMA_CG018683:9216-9042;Name=CLUMA_CG018683-RA:exon:2465;Parent=CLUMA_CG018683-RA
superscaffold58-PCRedited	maker	exon	8855	8982	.	-	.	ID=CLUMA_CG018683-RA:exon:2466;Name=CLUMA_CG018683-RA:exon:2466;Parent=CLUMA_CG018683-RA
superscaffold58-PCRedited	maker	exon	8723	8796	.	-	.	ID=CLUMA_CG018683-RA:exon:2467;Name=CLUMA_CG018683-RA:exon:2467;Parent=CLUMA_CG018683-RA
superscaffold58-PCRedited	maker	exon	8621	8662	.	-	.	ID=CLUMA_CG018683-RA:exon:2468;Name=CLUMA_CG018683-RA:exon:2468;Parent=CLUMA_CG018683-RA
superscaffold58-PCRedited	maker	exon	8496	8555	.	-	.	ID=CLUMA_CG018683-RA:exon:2469;Name=CLUMA_CG018683-RA:exon:2469;Parent=CLUMA_CG018683-RA
superscaffold58-PCRedited	maker	exon	8190	8445	.	-	.	ID=CLUMA_CG018683-RA:exon:2470;Name=CLUMA_CG018683-RA:exon:2470;Parent=CLUMA_CG018683-RA
superscaffold58-PCRedited	maker	CDS	9042	9167	.	-	0	ID=CLUMA_CG018683:9216-9042-cds;Name=CLUMA_CG018683-RA:exon:2465-cds;Parent=CLUMA_CG018683-RA
superscaffold58-PCRedited	maker	CDS	8855	8982	.	-	0	ID=CLUMA_CG018683-RA:exon:2466-cds;Name=CLUMA_CG018683-RA:exon:2466-cds;Parent=CLUMA_CG018683-RA
superscaffold58-PCRedited	maker	CDS	8723	8796	.	-	2	ID=CLUMA_CG018683-RA:exon:2467-cds;Name=CLUMA_CG018683-RA:exon:2467-cds;Parent=CLUMA_CG018683-RA
superscaffold58-PCRedited	maker	CDS	8621	8662	.	-	1	ID=CLUMA_CG018683-RA:exon:2468-cds;Name=CLUMA_CG018683-RA:exon:2468-cds;Parent=CLUMA_CG018683-RA
superscaffold58-PCRedited	maker	CDS	8496	8555	.	-	1	ID=CLUMA_CG018683-RA:exon:2469-cds;Name=CLUMA_CG018683-RA:exon:2469-cds;Parent=CLUMA_CG018683-RA
superscaffold58-PCRedited	maker	CDS	8309	8445	.	-	1	ID=CLUMA_CG018683-RA:exon:2470-cds;Name=CLUMA_CG018683-RA:exon:2470-cds;Parent=CLUMA_CG018683-RA
superscaffold58-PCRedited	maker	gene	10087	11258	.	+	.	ID=CLUMA_CG018684;Name=CLUMA_CG018684
superscaffold58-PCRedited	maker	mRNA	10087	11258	.	+	.	ID=CLUMA_CG018684-RA;Name=CLUMA_CG018684-RA;Parent=CLUMA_CG018684;_AED=0.00;_QI=83|1|1|1|1|1|2|467|185;_eAED=0.00
superscaffold58-PCRedited	maker	exon	10087	10380	.	+	.	ID=CLUMA_CG018684-RA:exon:2030;Name=CLUMA_CG018684-RA:exon:2030;Parent=CLUMA_CG018684-RA
superscaffold58-PCRedited	maker	exon	10445	11258	.	+	.	ID=CLUMA_CG018684-RA:exon:2031;Name=CLUMA_CG018684-RA:exon:2031;Parent=CLUMA_CG018684-RA
superscaffold58-PCRedited	maker	CDS	10170	10380	.	+	0	ID=CLUMA_CG018684-RA:exon:2030-cds;Name=CLUMA_CG018684-RA:exon:2030-cds;Parent=CLUMA_CG018684-RA
superscaffold58-PCRedited	maker	CDS	10445	10791	.	+	1	ID=CLUMA_CG018684-RA:exon:2031-cds;Name=CLUMA_CG018684-RA:exon:2031-cds;Parent=CLUMA_CG018684-RA
superscaffold58-PCRedited	maker	gene	38052	40340	.	-	.	ID=CLUMA_CG018694;Name=(sp)_putative_Upstream_stimulatory_factor_2
superscaffold58-PCRedited	.	mRNA	38052	40340	.	-	.	ID=CLUMA_CG018694-RA;Name=CLUMA_CG018694-RA;Alias=maker-superscaffold58-PCRedited-augustus-gene-0.402-mRNA-1;Parent=CLUMA_CG018694;date=Sun Mar 23 19:06:59 CET 2014
superscaffold58-PCRedited	.	exon	40091	40340	.	-	.	ID=CLUMA_CG018694-RA:40340-40091;Name=CLUMA_CG018694-RA:40340-40091;Parent=CLUMA_CG018694-RA
superscaffold58-PCRedited	.	exon	39813	40032	.	-	.	ID=CLUMA_CG018694-RA:40032-39813;Name=CLUMA_CG018694-RA:40032-39813;Parent=CLUMA_CG018694-RA
superscaffold58-PCRedited	.	exon	39547	39738	.	-	.	ID=CLUMA_CG018694-RA:39738-39547;Name=CLUMA_CG018694-RA:39738-39547;Parent=CLUMA_CG018694-RA
superscaffold58-PCRedited	.	exon	38052	39475	.	-	.	ID=CLUMA_CG018694-RA:39475-38052;Name=CLUMA_CG018694-RA:39475-38052;Parent=CLUMA_CG018694-RA
superscaffold58-PCRedited	.	CDS	39813	40031	.	-	0	ID=CLUMA_CG018694-RA:40032-39813-cds;Name=CLUMA_CG018694-RA:40032-39813-cds;Parent=CLUMA_CG018694-RA
superscaffold58-PCRedited	.	CDS	39547	39738	.	-	0	ID=CLUMA_CG018694-RA:39738-39547-cds;Name=CLUMA_CG018694-RA:39738-39547-cds;Parent=CLUMA_CG018694-RA
superscaffold58-PCRedited	.	CDS	39203	39475	.	-	0	ID=CLUMA_CG018694-RA:39475-38052-cds;Name=CLUMA_CG018694-RA:39475-38052-cds;Parent=CLUMA_CG018694-RA
superscaffold58-PCRedited	maker	mRNA	38052	40340	.	-	.	ID=CLUMA_CG018694-RB;Name=CLUMA_CG018694-RB;Parent=CLUMA_CG018694;_AED=0.01;_QI=251|1|1|1|0.66|0.5|4|1151|231;_eAED=0.01
superscaffold58-PCRedited	maker	exon	40091	40340	.	-	.	ID=CLUMA_CG018694-RB:exon:2312;Name=CLUMA_CG018694-RB:exon:2312;Parent=CLUMA_CG018694-RB
superscaffold58-PCRedited	maker	exon	39801	40032	.	-	.	ID=CLUMA_CG018694-RB:exon:2313;Name=CLUMA_CG018694-RB:exon:2313;Parent=CLUMA_CG018694-RB
superscaffold58-PCRedited	maker	exon	39547	39738	.	-	.	ID=CLUMA_CG018694-RB:exon:2314;Name=CLUMA_CG018694-RB:exon:2314;Parent=CLUMA_CG018694-RB
superscaffold58-PCRedited	maker	exon	38052	39475	.	-	.	ID=CLUMA_CG018694-RB:exon:2315;Name=CLUMA_CG018694-RB:exon:2315;Parent=CLUMA_CG018694-RB
superscaffold58-PCRedited	maker	CDS	39801	40031	.	-	0	ID=CLUMA_CG018694-RB:exon:2313-cds;Name=CLUMA_CG018694-RB:exon:2313-cds;Parent=CLUMA_CG018694-RB
superscaffold58-PCRedited	maker	CDS	39547	39738	.	-	0	ID=CLUMA_CG018694-RB:exon:2314-cds;Name=CLUMA_CG018694-RB:exon:2314-cds;Parent=CLUMA_CG018694-RB
superscaffold58-PCRedited	maker	CDS	39203	39475	.	-	0	ID=CLUMA_CG018694-RB:exon:2315-cds;Name=CLUMA_CG018694-RB:exon:2315-cds;Parent=CLUMA_CG018694-RB
superscaffold58-PCRedited	maker	gene	40778	43259	.	+	.	ID=CLUMA_CG018695;Name=(sp)_putative_Lysosome-associated_membrane_glycoprotein_5
superscaffold58-PCRedited	maker	mRNA	40778	43259	.	+	.	ID=CLUMA_CG018695-RA;Name=CLUMA_CG018695-RA;Parent=CLUMA_CG018695;_AED=0.02;_QI=267|1|1|1|1|1|7|994|279;_eAED=0.02
superscaffold58-PCRedited	maker	exon	40778	41105	.	+	.	ID=CLUMA_CG018695-RA:exon:2037;Name=CLUMA_CG018695-RA:exon:2037;Parent=CLUMA_CG018695-RA
superscaffold58-PCRedited	maker	exon	41170	41261	.	+	.	ID=CLUMA_CG018695-RA:exon:2038;Name=CLUMA_CG018695-RA:exon:2038;Parent=CLUMA_CG018695-RA
superscaffold58-PCRedited	maker	exon	41326	41491	.	+	.	ID=CLUMA_CG018695-RA:exon:2039;Name=CLUMA_CG018695-RA:exon:2039;Parent=CLUMA_CG018695-RA
superscaffold58-PCRedited	maker	exon	41546	41629	.	+	.	ID=CLUMA_CG018695-RA:exon:2040;Name=CLUMA_CG018695-RA:exon:2040;Parent=CLUMA_CG018695-RA
superscaffold58-PCRedited	maker	exon	41685	41872	.	+	.	ID=CLUMA_CG018695-RA:exon:2041;Name=CLUMA_CG018695-RA:exon:2041;Parent=CLUMA_CG018695-RA
superscaffold58-PCRedited	maker	exon	41963	42053	.	+	.	ID=CLUMA_CG018695-RA:exon:2042;Name=CLUMA_CG018695-RA:exon:2042;Parent=CLUMA_CG018695-RA
superscaffold58-PCRedited	maker	exon	42108	43259	.	+	.	ID=CLUMA_CG018695-RA:exon:2043;Name=CLUMA_CG018695-RA:exon:2043;Parent=CLUMA_CG018695-RA
superscaffold58-PCRedited	maker	CDS	41045	41105	.	+	0	ID=CLUMA_CG018695-RA:exon:2037-cds;Name=CLUMA_CG018695-RA:exon:2037-cds;Parent=CLUMA_CG018695-RA
superscaffold58-PCRedited	maker	CDS	41170	41261	.	+	1	ID=CLUMA_CG018695-RA:exon:2038-cds;Name=CLUMA_CG018695-RA:exon:2038-cds;Parent=CLUMA_CG018695-RA
superscaffold58-PCRedited	maker	CDS	41326	41491	.	+	0	ID=CLUMA_CG018695-RA:exon:2039-cds;Name=CLUMA_CG018695-RA:exon:2039-cds;Parent=CLUMA_CG018695-RA
superscaffold58-PCRedited	maker	CDS	41546	41629	.	+	1	ID=CLUMA_CG018695-RA:exon:2040-cds;Name=CLUMA_CG018695-RA:exon:2040-cds;Parent=CLUMA_CG018695-RA
superscaffold58-PCRedited	maker	CDS	41685	41872	.	+	1	ID=CLUMA_CG018695-RA:exon:2041-cds;Name=CLUMA_CG018695-RA:exon:2041-cds;Parent=CLUMA_CG018695-RA
superscaffold58-PCRedited	maker	CDS	41963	42053	.	+	0	ID=CLUMA_CG018695-RA:exon:2042-cds;Name=CLUMA_CG018695-RA:exon:2042-cds;Parent=CLUMA_CG018695-RA
superscaffold58-PCRedited	maker	CDS	42108	42265	.	+	1	ID=CLUMA_CG018695-RA:exon:2043-cds;Name=CLUMA_CG018695-RA:exon:2043-cds;Parent=CLUMA_CG018695-RA
superscaffold58-PCRedited	maker	gene	43321	49107	.	-	.	ID=CLUMA_CG018696;Name=(sp)_putative_LIM_domain-binding_protein_2
superscaffold58-PCRedited	.	mRNA	43321	49107	.	-	.	ID=CLUMA_CG018696-RA;Name=CLUMA_CG018696-RA;Alias=maker-superscaffold58-PCRedited-augustus-gene-0.403-mRNA-1;Parent=CLUMA_CG018696;date=Sun Mar 23 19:07:55 CET 2014
superscaffold58-PCRedited	.	exon	48271	49107	.	-	.	ID=CLUMA_CG018696-RA:49107-48271;Name=CLUMA_CG018696-RA:49107-48271;Parent=CLUMA_CG018696-RA
superscaffold58-PCRedited	.	exon	47606	48200	.	-	.	ID=CLUMA_CG018696-RA:48200-47606;Name=CLUMA_CG018696-RA:48200-47606;Parent=CLUMA_CG018696-RA
superscaffold58-PCRedited	.	exon	47432	47537	.	-	.	ID=CLUMA_CG018696-RA:47537-47432;Name=CLUMA_CG018696-RA:47537-47432;Parent=CLUMA_CG018696-RA
superscaffold58-PCRedited	.	exon	47267	47387	.	-	.	ID=CLUMA_CG018696-RA:47387-47267;Name=CLUMA_CG018696-RA:47387-47267;Parent=CLUMA_CG018696-RA
superscaffold58-PCRedited	.	exon	47034	47206	.	-	.	ID=CLUMA_CG018696-RA:47206-47034;Name=CLUMA_CG018696-RA:47206-47034;Parent=CLUMA_CG018696-RA
superscaffold58-PCRedited	.	exon	46744	46962	.	-	.	ID=CLUMA_CG018696-RA:46962-46744;Name=CLUMA_CG018696-RA:46962-46744;Parent=CLUMA_CG018696-RA
superscaffold58-PCRedited	.	exon	46516	46648	.	-	.	ID=CLUMA_CG018696-RA:46648-46516;Name=CLUMA_CG018696-RA:46648-46516;Parent=CLUMA_CG018696-RA
superscaffold58-PCRedited	.	exon	45960	46102	.	-	.	ID=CLUMA_CG018696-RA:46102-45960;Name=CLUMA_CG018696-RA:46102-45960;Parent=CLUMA_CG018696-RA
superscaffold58-PCRedited	.	exon	43321	45861	.	-	.	ID=CLUMA_CG018696-RA:45861-43321;Name=CLUMA_CG018696-RA:45861-43321;Parent=CLUMA_CG018696-RA
superscaffold58-PCRedited	.	CDS	48271	48277	.	-	0	ID=CLUMA_CG018696-RA:49107-48271-cds;Name=CLUMA_CG018696-RA:49107-48271-cds;Parent=CLUMA_CG018696-RA
superscaffold58-PCRedited	.	CDS	47606	48200	.	-	1	ID=CLUMA_CG018696-RA:48200-47606-cds;Name=CLUMA_CG018696-RA:48200-47606-cds;Parent=CLUMA_CG018696-RA
superscaffold58-PCRedited	.	CDS	47432	47537	.	-	2	ID=CLUMA_CG018696-RA:47537-47432-cds;Name=CLUMA_CG018696-RA:47537-47432-cds;Parent=CLUMA_CG018696-RA
superscaffold58-PCRedited	.	CDS	47267	47387	.	-	0	ID=CLUMA_CG018696-RA:47387-47267-cds;Name=CLUMA_CG018696-RA:47387-47267-cds;Parent=CLUMA_CG018696-RA
superscaffold58-PCRedited	.	CDS	47034	47206	.	-	1	ID=CLUMA_CG018696-RA:47206-47034-cds;Name=CLUMA_CG018696-RA:47206-47034-cds;Parent=CLUMA_CG018696-RA
superscaffold58-PCRedited	.	CDS	46744	46962	.	-	0	ID=CLUMA_CG018696-RA:46962-46744-cds;Name=CLUMA_CG018696-RA:46962-46744-cds;Parent=CLUMA_CG018696-RA
superscaffold58-PCRedited	.	CDS	46516	46648	.	-	0	ID=CLUMA_CG018696-RA:46648-46516-cds;Name=CLUMA_CG018696-RA:46648-46516-cds;Parent=CLUMA_CG018696-RA
superscaffold58-PCRedited	.	CDS	45960	46102	.	-	1	ID=CLUMA_CG018696-RA:46102-45960-cds;Name=CLUMA_CG018696-RA:46102-45960-cds;Parent=CLUMA_CG018696-RA
superscaffold58-PCRedited	.	CDS	45592	45861	.	-	0	ID=CLUMA_CG018696-RA:45861-43321-cds;Name=CLUMA_CG018696-RA:45861-43321-cds;Parent=CLUMA_CG018696-RA
superscaffold58-PCRedited	.	mRNA	43321	49107	.	-	.	ID=CLUMA_CG018696-RB;Name=CLUMA_CG018696-RB;Alias=maker-superscaffold58-PCRedited-augustus-gene-0.403-mRNA-1;Parent=CLUMA_CG018696;date=Sun Oct 23 21:59:55 CEST 2016
superscaffold58-PCRedited	.	exon	48271	49107	.	-	.	ID=CLUMA_CG018696-RB:49107-48271-2;Name=CLUMA_CG018696-RB:49107-48271-2;Parent=CLUMA_CG018696-RB
superscaffold58-PCRedited	.	exon	47606	48200	.	-	.	ID=CLUMA_CG018696-RB:48200-47606-2;Name=CLUMA_CG018696-RB:48200-47606-2;Parent=CLUMA_CG018696-RB
superscaffold58-PCRedited	.	exon	47432	47537	.	-	.	ID=CLUMA_CG018696-RB:47537-47432-2;Name=CLUMA_CG018696-RB:47537-47432-2;Parent=CLUMA_CG018696-RB
superscaffold58-PCRedited	.	exon	47267	47369	.	-	.	ID=CLUMA_CG018696-RB:47369-47267;Name=CLUMA_CG018696-RB:47369-47267;Parent=CLUMA_CG018696-RB
superscaffold58-PCRedited	.	exon	47034	47206	.	-	.	ID=CLUMA_CG018696-RB:47206-47034-2;Name=CLUMA_CG018696-RB:47206-47034-2;Parent=CLUMA_CG018696-RB
superscaffold58-PCRedited	.	exon	46744	46962	.	-	.	ID=CLUMA_CG018696-RB:46962-46744-2;Name=CLUMA_CG018696-RB:46962-46744-2;Parent=CLUMA_CG018696-RB
superscaffold58-PCRedited	.	exon	46525	46648	.	-	.	ID=CLUMA_CG018696-RB:46648-46525;Name=CLUMA_CG018696-RB:46648-46525;Parent=CLUMA_CG018696-RB
superscaffold58-PCRedited	.	exon	45957	46087	.	-	.	ID=CLUMA_CG018696:46087-45957;Name=CLUMA_CG018696-RB:46087-45960;Parent=CLUMA_CG018696-RB
superscaffold58-PCRedited	.	exon	43321	45861	.	-	.	ID=CLUMA_CG018696-RB:45861-43321-2;Name=CLUMA_CG018696-RB:45861-43321-2;Parent=CLUMA_CG018696-RB
superscaffold58-PCRedited	.	CDS	48271	48277	.	-	0	ID=CLUMA_CG018696-RB:49107-48271-2-cds;Name=CLUMA_CG018696-RB:49107-48271-2-cds;Parent=CLUMA_CG018696-RB
superscaffold58-PCRedited	.	CDS	47606	48200	.	-	1	ID=CLUMA_CG018696-RB:48200-47606-2-cds;Name=CLUMA_CG018696-RB:48200-47606-2-cds;Parent=CLUMA_CG018696-RB
superscaffold58-PCRedited	.	CDS	47432	47537	.	-	2	ID=CLUMA_CG018696-RB:47537-47432-2-cds;Name=CLUMA_CG018696-RB:47537-47432-2-cds;Parent=CLUMA_CG018696-RB
superscaffold58-PCRedited	.	CDS	47267	47369	.	-	0	ID=CLUMA_CG018696-RB:47369-47267-cds;Name=CLUMA_CG018696-RB:47369-47267-cds;Parent=CLUMA_CG018696-RB
superscaffold58-PCRedited	.	CDS	47034	47206	.	-	1	ID=CLUMA_CG018696-RB:47206-47034-2-cds;Name=CLUMA_CG018696-RB:47206-47034-2-cds;Parent=CLUMA_CG018696-RB
superscaffold58-PCRedited	.	CDS	46744	46962	.	-	0	ID=CLUMA_CG018696-RB:46962-46744-2-cds;Name=CLUMA_CG018696-RB:46962-46744-2-cds;Parent=CLUMA_CG018696-RB
superscaffold58-PCRedited	.	CDS	46525	46648	.	-	0	ID=CLUMA_CG018696-RB:46648-46525-cds;Name=CLUMA_CG018696-RB:46648-46525-cds;Parent=CLUMA_CG018696-RB
superscaffold58-PCRedited	.	CDS	45957	46087	.	-	1	ID=CLUMA_CG018696:46087-45957-cds;Name=CLUMA_CG018696-RB:46087-45960-cds;Parent=CLUMA_CG018696-RB
superscaffold58-PCRedited	.	CDS	45592	45861	.	-	0	ID=CLUMA_CG018696-RB:45861-43321-2-cds;Name=CLUMA_CG018696-RB:45861-43321-2-cds;Parent=CLUMA_CG018696-RB
superscaffold58-PCRedited	maker	mRNA	43321	49107	.	-	.	ID=CLUMA_CG018696-RC;Name=CLUMA_CG018696-RC;Parent=CLUMA_CG018696;_AED=0.11;_QI=830|1|1|1|0.87|0.77|9|2271|582;_eAED=0.11
superscaffold58-PCRedited	maker	exon	48271	49107	.	-	.	ID=CLUMA_CG018696-RC:exon:2357;Name=CLUMA_CG018696-RC:exon:2357;Parent=CLUMA_CG018696-RC
superscaffold58-PCRedited	maker	exon	47606	48200	.	-	.	ID=CLUMA_CG018696-RC:exon:2358;Name=CLUMA_CG018696-RC:exon:2358;Parent=CLUMA_CG018696-RC
superscaffold58-PCRedited	maker	exon	47432	47537	.	-	.	ID=CLUMA_CG018696-RC:exon:2359;Name=CLUMA_CG018696-RC:exon:2359;Parent=CLUMA_CG018696-RC
superscaffold58-PCRedited	maker	exon	47267	47369	.	-	.	ID=CLUMA_CG018696-RC:exon:2360;Name=CLUMA_CG018696-RC:exon:2360;Parent=CLUMA_CG018696-RC
superscaffold58-PCRedited	maker	exon	47034	47206	.	-	.	ID=CLUMA_CG018696-RC:exon:2361;Name=CLUMA_CG018696-RC:exon:2361;Parent=CLUMA_CG018696-RC
superscaffold58-PCRedited	maker	exon	46744	46962	.	-	.	ID=CLUMA_CG018696-RC:exon:2362;Name=CLUMA_CG018696-RC:exon:2362;Parent=CLUMA_CG018696-RC
superscaffold58-PCRedited	maker	exon	46516	46648	.	-	.	ID=CLUMA_CG018696-RC:exon:2363;Name=CLUMA_CG018696-RC:exon:2363;Parent=CLUMA_CG018696-RC
superscaffold58-PCRedited	maker	exon	45960	46102	.	-	.	ID=CLUMA_CG018696-RC:exon:2364;Name=CLUMA_CG018696-RC:exon:2364;Parent=CLUMA_CG018696-RC
superscaffold58-PCRedited	maker	exon	43321	45861	.	-	.	ID=CLUMA_CG018696-RC:exon:2365;Name=CLUMA_CG018696-RC:exon:2365;Parent=CLUMA_CG018696-RC
superscaffold58-PCRedited	maker	CDS	48271	48277	.	-	0	ID=CLUMA_CG018696-RC:exon:2357-cds;Name=CLUMA_CG018696-RC:exon:2357-cds;Parent=CLUMA_CG018696-RC
superscaffold58-PCRedited	maker	CDS	47606	48200	.	-	1	ID=CLUMA_CG018696-RC:exon:2358-cds;Name=CLUMA_CG018696-RC:exon:2358-cds;Parent=CLUMA_CG018696-RC
superscaffold58-PCRedited	maker	CDS	47432	47537	.	-	2	ID=CLUMA_CG018696-RC:exon:2359-cds;Name=CLUMA_CG018696-RC:exon:2359-cds;Parent=CLUMA_CG018696-RC
superscaffold58-PCRedited	maker	CDS	47267	47369	.	-	0	ID=CLUMA_CG018696-RC:exon:2360-cds;Name=CLUMA_CG018696-RC:exon:2360-cds;Parent=CLUMA_CG018696-RC
superscaffold58-PCRedited	maker	CDS	47034	47206	.	-	1	ID=CLUMA_CG018696-RC:exon:2361-cds;Name=CLUMA_CG018696-RC:exon:2361-cds;Parent=CLUMA_CG018696-RC
superscaffold58-PCRedited	maker	CDS	46744	46962	.	-	0	ID=CLUMA_CG018696-RC:exon:2362-cds;Name=CLUMA_CG018696-RC:exon:2362-cds;Parent=CLUMA_CG018696-RC
superscaffold58-PCRedited	maker	CDS	46516	46648	.	-	0	ID=CLUMA_CG018696-RC:exon:2363-cds;Name=CLUMA_CG018696-RC:exon:2363-cds;Parent=CLUMA_CG018696-RC
superscaffold58-PCRedited	maker	CDS	45960	46102	.	-	1	ID=CLUMA_CG018696-RC:exon:2364-cds;Name=CLUMA_CG018696-RC:exon:2364-cds;Parent=CLUMA_CG018696-RC
superscaffold58-PCRedited	maker	CDS	45592	45861	.	-	0	ID=CLUMA_CG018696-RC:exon:2365-cds;Name=CLUMA_CG018696-RC:exon:2365-cds;Parent=CLUMA_CG018696-RC
superscaffold58-PCRedited	maker	gene	43523	44719	.	+	.	ID=CLUMA_CG018697;Name=CLUMA_CG018697
superscaffold58-PCRedited	maker	mRNA	43523	44719	.	+	.	ID=CLUMA_CG018697-RA;Name=CLUMA_CG018697-RA;Parent=CLUMA_CG018697;_AED=0.69;_QI=0|0|0|0.33|1|1|3|0|72;_eAED=1.00
superscaffold58-PCRedited	maker	exon	43523	43564	.	+	.	ID=CLUMA_CG018697-RA:exon:2533;Name=CLUMA_CG018697-RA:exon:2533;Parent=CLUMA_CG018697-RA
superscaffold58-PCRedited	maker	exon	44049	44129	.	+	.	ID=CLUMA_CG018697-RA:exon:2534;Name=CLUMA_CG018697-RA:exon:2534;Parent=CLUMA_CG018697-RA
superscaffold58-PCRedited	maker	exon	44624	44719	.	+	.	ID=CLUMA_CG018697-RA:exon:2535;Name=CLUMA_CG018697-RA:exon:2535;Parent=CLUMA_CG018697-RA
superscaffold58-PCRedited	maker	CDS	43523	43564	.	+	0	ID=CLUMA_CG018697-RA:exon:2533-cds;Name=CLUMA_CG018697-RA:exon:2533-cds;Parent=CLUMA_CG018697-RA
superscaffold58-PCRedited	maker	CDS	44049	44129	.	+	0	ID=CLUMA_CG018697-RA:exon:2534-cds;Name=CLUMA_CG018697-RA:exon:2534-cds;Parent=CLUMA_CG018697-RA
superscaffold58-PCRedited	maker	CDS	44624	44719	.	+	0	ID=CLUMA_CG018697-RA:exon:2535-cds;Name=CLUMA_CG018697-RA:exon:2535-cds;Parent=CLUMA_CG018697-RA
superscaffold58-PCRedited	maker	gene	49571	52218	.	+	.	ID=CLUMA_CG018698;Name=(sp)_putative_TFIIH_basal_transcription_factor_complex_helicase_XPD_subunit
superscaffold58-PCRedited	maker	mRNA	49571	52218	.	+	.	ID=CLUMA_CG018698-RA;Name=CLUMA_CG018698-RA;Parent=CLUMA_CG018698;_AED=0.31;_QI=35|1|1|1|1|1|4|136|763;_eAED=0.31
superscaffold58-PCRedited	maker	exon	49571	49610	.	+	.	ID=CLUMA_CG018698-RA:exon:2157;Name=CLUMA_CG018698-RA:exon:2157;Parent=CLUMA_CG018698-RA
superscaffold58-PCRedited	maker	exon	49675	49774	.	+	.	ID=CLUMA_CG018698-RA:exon:2158;Name=CLUMA_CG018698-RA:exon:2158;Parent=CLUMA_CG018698-RA
superscaffold58-PCRedited	maker	exon	49833	50445	.	+	.	ID=CLUMA_CG018698-RA:exon:2159;Name=CLUMA_CG018698-RA:exon:2159;Parent=CLUMA_CG018698-RA
superscaffold58-PCRedited	maker	exon	50509	52218	.	+	.	ID=CLUMA_CG018698-RA:exon:2160;Name=CLUMA_CG018698-RA:exon:2160;Parent=CLUMA_CG018698-RA
superscaffold58-PCRedited	maker	CDS	49606	49610	.	+	0	ID=CLUMA_CG018698-RA:exon:2157-cds;Name=CLUMA_CG018698-RA:exon:2157-cds;Parent=CLUMA_CG018698-RA
superscaffold58-PCRedited	maker	CDS	49675	49774	.	+	2	ID=CLUMA_CG018698-RA:exon:2158-cds;Name=CLUMA_CG018698-RA:exon:2158-cds;Parent=CLUMA_CG018698-RA
superscaffold58-PCRedited	maker	CDS	49833	50445	.	+	0	ID=CLUMA_CG018698-RA:exon:2159-cds;Name=CLUMA_CG018698-RA:exon:2159-cds;Parent=CLUMA_CG018698-RA
superscaffold58-PCRedited	maker	CDS	50509	52082	.	+	1	ID=CLUMA_CG018698-RA:exon:2160-cds;Name=CLUMA_CG018698-RA:exon:2160-cds;Parent=CLUMA_CG018698-RA
superscaffold58-PCRedited	maker	gene	52016	54104	.	-	.	ID=CLUMA_CG018699;Name=(sp)_putative_Transmembrane_protein_104_homolog
superscaffold58-PCRedited	maker	mRNA	52016	54104	.	-	.	ID=CLUMA_CG018699-RA;Name=CLUMA_CG018699-RA;Parent=CLUMA_CG018699;_AED=0.30;_QI=172|1|1|1|1|1|3|289|502;_eAED=0.30
superscaffold58-PCRedited	maker	exon	53912	54104	.	-	.	ID=CLUMA_CG018699-RA:exon:2447;Name=CLUMA_CG018699-RA:exon:2447;Parent=CLUMA_CG018699-RA
superscaffold58-PCRedited	maker	exon	53632	53844	.	-	.	ID=CLUMA_CG018699-RA:exon:2448;Name=CLUMA_CG018699-RA:exon:2448;Parent=CLUMA_CG018699-RA
superscaffold58-PCRedited	maker	exon	52016	53579	.	-	.	ID=CLUMA_CG018699-RA:exon:2449;Name=CLUMA_CG018699-RA:exon:2449;Parent=CLUMA_CG018699-RA
superscaffold58-PCRedited	maker	CDS	53912	53932	.	-	0	ID=CLUMA_CG018699-RA:exon:2447-cds;Name=CLUMA_CG018699-RA:exon:2447-cds;Parent=CLUMA_CG018699-RA
superscaffold58-PCRedited	maker	CDS	53632	53844	.	-	0	ID=CLUMA_CG018699-RA:exon:2448-cds;Name=CLUMA_CG018699-RA:exon:2448-cds;Parent=CLUMA_CG018699-RA
superscaffold58-PCRedited	maker	CDS	52305	53579	.	-	0	ID=CLUMA_CG018699-RA:exon:2449-cds;Name=CLUMA_CG018699-RA:exon:2449-cds;Parent=CLUMA_CG018699-RA
superscaffold58-PCRedited	maker	gene	54199	57409	.	+	.	ID=CLUMA_CG018700;Name=(sp)_putative_Exocyst_complex_component_2
superscaffold58-PCRedited	maker	mRNA	54199	57409	.	+	.	ID=CLUMA_CG018700-RA;Name=CLUMA_CG018700-RA;Parent=CLUMA_CG018700;_AED=0.28;_QI=0|1|1|1|1|1|5|256|897;_eAED=0.28
superscaffold58-PCRedited	maker	exon	54199	54247	.	+	.	ID=CLUMA_CG018700-RA:exon:2117;Name=CLUMA_CG018700-RA:exon:2117;Parent=CLUMA_CG018700-RA
superscaffold58-PCRedited	maker	exon	54327	54569	.	+	.	ID=CLUMA_CG018700-RA:exon:2118;Name=CLUMA_CG018700-RA:exon:2118;Parent=CLUMA_CG018700-RA
superscaffold58-PCRedited	maker	exon	54629	55060	.	+	.	ID=CLUMA_CG018700-RA:exon:2119;Name=CLUMA_CG018700-RA:exon:2119;Parent=CLUMA_CG018700-RA
superscaffold58-PCRedited	maker	exon	55116	57006	.	+	.	ID=CLUMA_CG018700-RA:exon:2120;Name=CLUMA_CG018700-RA:exon:2120;Parent=CLUMA_CG018700-RA
superscaffold58-PCRedited	maker	exon	57075	57409	.	+	.	ID=CLUMA_CG018700-RA:exon:2121;Name=CLUMA_CG018700-RA:exon:2121;Parent=CLUMA_CG018700-RA
superscaffold58-PCRedited	maker	CDS	54199	54247	.	+	0	ID=CLUMA_CG018700-RA:exon:2117-cds;Name=CLUMA_CG018700-RA:exon:2117-cds;Parent=CLUMA_CG018700-RA
superscaffold58-PCRedited	maker	CDS	54327	54569	.	+	1	ID=CLUMA_CG018700-RA:exon:2118-cds;Name=CLUMA_CG018700-RA:exon:2118-cds;Parent=CLUMA_CG018700-RA
superscaffold58-PCRedited	maker	CDS	54629	55060	.	+	1	ID=CLUMA_CG018700-RA:exon:2119-cds;Name=CLUMA_CG018700-RA:exon:2119-cds;Parent=CLUMA_CG018700-RA
superscaffold58-PCRedited	maker	CDS	55116	57006	.	+	1	ID=CLUMA_CG018700-RA:exon:2120-cds;Name=CLUMA_CG018700-RA:exon:2120-cds;Parent=CLUMA_CG018700-RA
superscaffold58-PCRedited	maker	CDS	57075	57153	.	+	2	ID=CLUMA_CG018700-RA:exon:2121-cds;Name=CLUMA_CG018700-RA:exon:2121-cds;Parent=CLUMA_CG018700-RA
superscaffold58-PCRedited	maker	gene	57186	60673	.	-	.	ID=CLUMA_CG018701;Name=(sp)_putative_Hormone-sensitive_lipase
superscaffold58-PCRedited	maker	mRNA	57186	60673	.	-	.	ID=CLUMA_CG018701-RA;Name=CLUMA_CG018701-RA;Parent=CLUMA_CG018701;_AED=0.22;_QI=40|1|0.75|1|1|1|4|236|852;_eAED=0.22;date=Sun Mar 23 19:09:38 CET 2014
superscaffold58-PCRedited	maker	exon	60009	60673	.	-	.	ID=CLUMA_CG018701-RA:60673-60009;Name=CLUMA_CG018701-RA:60673-60009;Parent=CLUMA_CG018701-RA
superscaffold58-PCRedited	maker	exon	59363	59750	.	-	.	ID=CLUMA_CG018701-RA:exon:2420;Name=CLUMA_CG018701-RA:exon:2420;Parent=CLUMA_CG018701-RA
superscaffold58-PCRedited	maker	exon	57582	59294	.	-	.	ID=CLUMA_CG018701-RA:exon:2421;Name=CLUMA_CG018701-RA:exon:2421;Parent=CLUMA_CG018701-RA
superscaffold58-PCRedited	maker	exon	57186	57529	.	-	.	ID=CLUMA_CG018701-RA:exon:2422;Name=CLUMA_CG018701-RA:exon:2422;Parent=CLUMA_CG018701-RA
superscaffold58-PCRedited	maker	CDS	60009	60358	.	-	0	ID=CLUMA_CG018701-RA:60673-60009-cds;Name=CLUMA_CG018701-RA:60673-60009-cds;Parent=CLUMA_CG018701-RA
superscaffold58-PCRedited	maker	CDS	59363	59750	.	-	2	ID=CLUMA_CG018701-RA:exon:2420-cds;Name=CLUMA_CG018701-RA:exon:2420-cds;Parent=CLUMA_CG018701-RA
superscaffold58-PCRedited	maker	CDS	57582	59294	.	-	0	ID=CLUMA_CG018701-RA:exon:2421-cds;Name=CLUMA_CG018701-RA:exon:2421-cds;Parent=CLUMA_CG018701-RA
superscaffold58-PCRedited	maker	CDS	57422	57529	.	-	0	ID=CLUMA_CG018701-RA:exon:2422-cds;Name=CLUMA_CG018701-RA:exon:2422-cds;Parent=CLUMA_CG018701-RA
superscaffold58-PCRedited	maker	gene	61025	62424	.	+	.	ID=CLUMA_CG018702;Name=(sp)_putative_Phosphatidate_phosphatase_PPAPDC1A
superscaffold58-PCRedited	maker	mRNA	61025	62424	.	+	.	ID=CLUMA_CG018702-RA;Name=CLUMA_CG018702-RA;Parent=CLUMA_CG018702;_AED=0.25;_QI=243|1|1|1|1|1|5|58|264;_eAED=0.25
superscaffold58-PCRedited	maker	exon	61025	61407	.	+	.	ID=CLUMA_CG018702-RA:exon:2122;Name=CLUMA_CG018702-RA:exon:2122;Parent=CLUMA_CG018702-RA
superscaffold58-PCRedited	maker	exon	61467	61524	.	+	.	ID=CLUMA_CG018702-RA:exon:2123;Name=CLUMA_CG018702-RA:exon:2123;Parent=CLUMA_CG018702-RA
superscaffold58-PCRedited	maker	exon	61606	61717	.	+	.	ID=CLUMA_CG018702-RA:exon:2124;Name=CLUMA_CG018702-RA:exon:2124;Parent=CLUMA_CG018702-RA
superscaffold58-PCRedited	maker	exon	61818	62099	.	+	.	ID=CLUMA_CG018702-RA:exon:2125;Name=CLUMA_CG018702-RA:exon:2125;Parent=CLUMA_CG018702-RA
superscaffold58-PCRedited	maker	exon	62164	62424	.	+	.	ID=CLUMA_CG018702-RA:exon:2126;Name=CLUMA_CG018702-RA:exon:2126;Parent=CLUMA_CG018702-RA
superscaffold58-PCRedited	maker	CDS	61268	61407	.	+	0	ID=CLUMA_CG018702-RA:exon:2122-cds;Name=CLUMA_CG018702-RA:exon:2122-cds;Parent=CLUMA_CG018702-RA
superscaffold58-PCRedited	maker	CDS	61467	61524	.	+	2	ID=CLUMA_CG018702-RA:exon:2123-cds;Name=CLUMA_CG018702-RA:exon:2123-cds;Parent=CLUMA_CG018702-RA
superscaffold58-PCRedited	maker	CDS	61606	61717	.	+	0	ID=CLUMA_CG018702-RA:exon:2124-cds;Name=CLUMA_CG018702-RA:exon:2124-cds;Parent=CLUMA_CG018702-RA
superscaffold58-PCRedited	maker	CDS	61818	62099	.	+	1	ID=CLUMA_CG018702-RA:exon:2125-cds;Name=CLUMA_CG018702-RA:exon:2125-cds;Parent=CLUMA_CG018702-RA
superscaffold58-PCRedited	maker	CDS	62164	62366	.	+	1	ID=CLUMA_CG018702-RA:exon:2126-cds;Name=CLUMA_CG018702-RA:exon:2126-cds;Parent=CLUMA_CG018702-RA
superscaffold58-PCRedited	maker	gene	62763	65318	.	+	.	ID=CLUMA_CG018703;Name=(sp)_putative_Protein_NPC2_homolog
superscaffold58-PCRedited	maker	mRNA	62763	65318	.	+	.	ID=CLUMA_CG018703-RA;Name=CLUMA_CG018703-RA;Parent=CLUMA_CG018703;_AED=0.34;_QI=84|1|1|1|0.75|0.8|5|170|151;_eAED=0.34
superscaffold58-PCRedited	maker	exon	62763	62925	.	+	.	ID=CLUMA_CG018703-RA:exon:2182;Name=CLUMA_CG018703-RA:exon:2182;Parent=CLUMA_CG018703-RA
superscaffold58-PCRedited	maker	exon	63031	63144	.	+	.	ID=CLUMA_CG018703-RA:exon:2183;Name=CLUMA_CG018703-RA:exon:2183;Parent=CLUMA_CG018703-RA
superscaffold58-PCRedited	maker	exon	63264	63314	.	+	.	ID=CLUMA_CG018703-RA:exon:2184;Name=CLUMA_CG018703-RA:exon:2184;Parent=CLUMA_CG018703-RA
superscaffold58-PCRedited	maker	exon	63401	63737	.	+	.	ID=CLUMA_CG018703-RA:exon:2185;Name=CLUMA_CG018703-RA:exon:2185;Parent=CLUMA_CG018703-RA
superscaffold58-PCRedited	maker	exon	65274	65318	.	+	.	ID=CLUMA_CG018703-RA:exon:2186;Name=CLUMA_CG018703-RA:exon:2186;Parent=CLUMA_CG018703-RA
superscaffold58-PCRedited	maker	CDS	62847	62925	.	+	0	ID=CLUMA_CG018703-RA:exon:2182-cds;Name=CLUMA_CG018703-RA:exon:2182-cds;Parent=CLUMA_CG018703-RA
superscaffold58-PCRedited	maker	CDS	63031	63144	.	+	1	ID=CLUMA_CG018703-RA:exon:2183-cds;Name=CLUMA_CG018703-RA:exon:2183-cds;Parent=CLUMA_CG018703-RA
superscaffold58-PCRedited	maker	CDS	63264	63314	.	+	1	ID=CLUMA_CG018703-RA:exon:2184-cds;Name=CLUMA_CG018703-RA:exon:2184-cds;Parent=CLUMA_CG018703-RA
superscaffold58-PCRedited	maker	CDS	63401	63612	.	+	1	ID=CLUMA_CG018703-RA:exon:2185-cds;Name=CLUMA_CG018703-RA:exon:2185-cds;Parent=CLUMA_CG018703-RA
superscaffold58-PCRedited	maker	gene	65493	66286	.	+	.	ID=CLUMA_CG018704;Name=CLUMA_CG018704
superscaffold58-PCRedited	maker	mRNA	65493	66286	.	+	.	ID=CLUMA_CG018704-RA;Name=CLUMA_CG018704-RA;Parent=CLUMA_CG018704;_AED=0.94;_QI=0|-1|0|1|-1|1|1|0|153;_eAED=1.00;date=Sun Mar 23 19:10:04 CET 2014
superscaffold58-PCRedited	maker	exon	65493	66286	.	+	.	ID=CLUMA_CG018704-RA:65493-66286;Name=CLUMA_CG018704-RA:65493-66286;Parent=CLUMA_CG018704-RA
superscaffold58-PCRedited	maker	CDS	65540	66001	.	+	0	ID=CLUMA_CG018704-RA:65493-66286-cds;Name=CLUMA_CG018704-RA:65493-66286-cds;Parent=CLUMA_CG018704-RA
superscaffold58-PCRedited	maker	gene	65746	66005	.	-	.	ID=CLUMA_CG018705;Name=CLUMA_CG018705
superscaffold58-PCRedited	maker	mRNA	65746	66005	.	-	.	ID=CLUMA_CG018705-RA;Name=CLUMA_CG018705-RA;Parent=CLUMA_CG018705;_AED=0.03;_QI=2|1|0.5|1|0|0|2|0|68;_eAED=0.03
superscaffold58-PCRedited	maker	exon	65930	66005	.	-	.	ID=CLUMA_CG018705-RA:exon:2510;Name=CLUMA_CG018705-RA:exon:2510;Parent=CLUMA_CG018705-RA
superscaffold58-PCRedited	maker	exon	65746	65878	.	-	.	ID=CLUMA_CG018705-RA:exon:2511;Name=CLUMA_CG018705-RA:exon:2511;Parent=CLUMA_CG018705-RA
superscaffold58-PCRedited	maker	CDS	65930	66003	.	-	0	ID=CLUMA_CG018705-RA:exon:2510-cds;Name=CLUMA_CG018705-RA:exon:2510-cds;Parent=CLUMA_CG018705-RA
superscaffold58-PCRedited	maker	CDS	65746	65878	.	-	2	ID=CLUMA_CG018705-RA:exon:2511-cds;Name=CLUMA_CG018705-RA:exon:2511-cds;Parent=CLUMA_CG018705-RA
superscaffold58-PCRedited	maker	gene	66795	68147	.	+	.	ID=CLUMA_CG018706;Name=(sp)_similar_to_Venom_serine_protease_34
superscaffold58-PCRedited	maker	mRNA	66795	68147	.	+	.	ID=CLUMA_CG018706-RA;Name=CLUMA_CG018706-RA;Parent=CLUMA_CG018706;_AED=0.44;_QI=0|0|0|0.4|1|1|5|0|345;_eAED=0.63
superscaffold58-PCRedited	maker	exon	66795	66855	.	+	.	ID=CLUMA_CG018706-RA:exon:2257;Name=CLUMA_CG018706-RA:exon:2257;Parent=CLUMA_CG018706-RA
superscaffold58-PCRedited	maker	exon	67008	67409	.	+	.	ID=CLUMA_CG018706-RA:exon:2258;Name=CLUMA_CG018706-RA:exon:2258;Parent=CLUMA_CG018706-RA
superscaffold58-PCRedited	maker	exon	67469	67561	.	+	.	ID=CLUMA_CG018706-RA:exon:2259;Name=CLUMA_CG018706-RA:exon:2259;Parent=CLUMA_CG018706-RA
superscaffold58-PCRedited	maker	exon	67619	67946	.	+	.	ID=CLUMA_CG018706-RA:exon:2260;Name=CLUMA_CG018706-RA:exon:2260;Parent=CLUMA_CG018706-RA
superscaffold58-PCRedited	maker	exon	67994	68147	.	+	.	ID=CLUMA_CG018706-RA:exon:2261;Name=CLUMA_CG018706-RA:exon:2261;Parent=CLUMA_CG018706-RA
superscaffold58-PCRedited	maker	CDS	66795	66855	.	+	0	ID=CLUMA_CG018706-RA:exon:2257-cds;Name=CLUMA_CG018706-RA:exon:2257-cds;Parent=CLUMA_CG018706-RA
superscaffold58-PCRedited	maker	CDS	67008	67409	.	+	1	ID=CLUMA_CG018706-RA:exon:2258-cds;Name=CLUMA_CG018706-RA:exon:2258-cds;Parent=CLUMA_CG018706-RA
superscaffold58-PCRedited	maker	CDS	67469	67561	.	+	1	ID=CLUMA_CG018706-RA:exon:2259-cds;Name=CLUMA_CG018706-RA:exon:2259-cds;Parent=CLUMA_CG018706-RA
superscaffold58-PCRedited	maker	CDS	67619	67946	.	+	1	ID=CLUMA_CG018706-RA:exon:2260-cds;Name=CLUMA_CG018706-RA:exon:2260-cds;Parent=CLUMA_CG018706-RA
superscaffold58-PCRedited	maker	CDS	67994	68147	.	+	2	ID=CLUMA_CG018706-RA:exon:2261-cds;Name=CLUMA_CG018706-RA:exon:2261-cds;Parent=CLUMA_CG018706-RA
superscaffold58-PCRedited	maker	gene	68766	70799	.	+	.	ID=CLUMA_CG018707;Name=(nr)_putative_PREDICTED:_uncharacterized_protein_LOC101463184_[Ceratitis_capitata]
superscaffold58-PCRedited	.	mRNA	68766	70799	.	+	.	ID=CLUMA_CG018707-RA;Name=CLUMA_CG018707-RA;Alias=maker-superscaffold58-PCRedited-augustus-gene-0.378-mRNA-1;Parent=CLUMA_CG018707;date=Sun Oct 23 22:01:38 CEST 2016
superscaffold58-PCRedited	.	exon	68766	68971	.	+	.	ID=CLUMA_CG018707-RA:68766-68971;Name=CLUMA_CG018707-RA:68766-68971;Parent=CLUMA_CG018707-RA
superscaffold58-PCRedited	.	exon	69199	70799	.	+	.	ID=CLUMA_CG018707:69199-70799;Name=CLUMA_CG018707-RA:70706-71443;Parent=CLUMA_CG018707-RA
superscaffold58-PCRedited	.	CDS	68917	68971	.	+	0	ID=CLUMA_CG018707-RA:68766-68971-cds;Name=CLUMA_CG018707-RA:68766-68971-cds;Parent=CLUMA_CG018707-RA
superscaffold58-PCRedited	.	CDS	69199	70649	.	+	1	ID=CLUMA_CG018707:69199-70799-cds;Name=CLUMA_CG018707-RA:70706-71443-cds;Parent=CLUMA_CG018707-RA
superscaffold58-PCRedited	maker	gene	75549	81931	.	-	.	ID=CLUMA_CG018708;Name=(nr)_putative_GL18402_[Drosophila_persimilis]
superscaffold58-PCRedited	maker	mRNA	75549	81931	.	-	.	ID=CLUMA_CG018708-RA;Name=CLUMA_CG018708-RA;Parent=CLUMA_CG018708;_AED=0.10;_QI=460|1|1|1|0.5|0.4|5|822|431;_eAED=0.10
superscaffold58-PCRedited	maker	exon	81724	81931	.	-	.	ID=CLUMA_CG018708-RA:exon:2349;Name=CLUMA_CG018708-RA:exon:2349;Parent=CLUMA_CG018708-RA
superscaffold58-PCRedited	maker	exon	78728	78997	.	-	.	ID=CLUMA_CG018708-RA:exon:2350;Name=CLUMA_CG018708-RA:exon:2350;Parent=CLUMA_CG018708-RA
superscaffold58-PCRedited	maker	exon	77880	78268	.	-	.	ID=CLUMA_CG018708-RA:exon:2351;Name=CLUMA_CG018708-RA:exon:2351;Parent=CLUMA_CG018708-RA
superscaffold58-PCRedited	maker	exon	76894	77367	.	-	.	ID=CLUMA_CG018708-RA:exon:2352-1;Name=CLUMA_CG018708-RA:exon:2352-1;Parent=CLUMA_CG018708-RA
superscaffold58-PCRedited	maker	exon	75549	76785	.	-	.	ID=CLUMA_CG018708-RA:exon:2353-1;Name=CLUMA_CG018708-RA:exon:2353-1;Parent=CLUMA_CG018708-RA
superscaffold58-PCRedited	maker	CDS	78728	78745	.	-	0	ID=CLUMA_CG018708-RA:exon:2350-cds;Name=CLUMA_CG018708-RA:exon:2350-cds;Parent=CLUMA_CG018708-RA
superscaffold58-PCRedited	maker	CDS	77880	78268	.	-	0	ID=CLUMA_CG018708-RA:exon:2351-cds;Name=CLUMA_CG018708-RA:exon:2351-cds;Parent=CLUMA_CG018708-RA
superscaffold58-PCRedited	maker	CDS	76894	77367	.	-	2	ID=CLUMA_CG018708-RA:exon:2352-1-cds;Name=CLUMA_CG018708-RA:exon:2352-1-cds;Parent=CLUMA_CG018708-RA
superscaffold58-PCRedited	maker	CDS	76371	76785	.	-	2	ID=CLUMA_CG018708-RA:exon:2353-1-cds;Name=CLUMA_CG018708-RA:exon:2353-1-cds;Parent=CLUMA_CG018708-RA
superscaffold58-PCRedited	maker	gene	75711	75959	.	+	.	ID=CLUMA_CG018709;Name=CLUMA_CG018709
superscaffold58-PCRedited	maker	mRNA	75711	75959	.	+	.	ID=CLUMA_CG018709-RA;Name=CLUMA_CG018709-RA;Parent=CLUMA_CG018709;_AED=0.47;_QI=0|-1|0|1|-1|1|1|0|82;_eAED=0.47
superscaffold58-PCRedited	maker	exon	75711	75959	.	+	.	ID=CLUMA_CG018709-RA:exon:2216;Name=CLUMA_CG018709-RA:exon:2216;Parent=CLUMA_CG018709-RA
superscaffold58-PCRedited	maker	CDS	75711	75959	.	+	0	ID=CLUMA_CG018709-RA:exon:2216-cds;Name=CLUMA_CG018709-RA:exon:2216-cds;Parent=CLUMA_CG018709-RA
superscaffold58-PCRedited	maker	gene	84028	90293	.	-	.	ID=CLUMA_CG018711;Name=(sp)_putative_UDP-glucose:glycoprotein_glucosyltransferase
superscaffold58-PCRedited	maker	mRNA	84028	90293	.	-	.	ID=CLUMA_CG018711-RA;Name=CLUMA_CG018711-RA;Parent=CLUMA_CG018711;_AED=0.01;_QI=0|0.66|0.5|0.75|0.66|0.75|4|319|1532;_eAED=0.01;date=Sun Oct 23 22:05:26 CEST 2016
superscaffold58-PCRedited	maker	exon	89866	90293	.	-	.	ID=CLUMA_CG018711:90293-89866;Name=CLUMA_CG018711-RA:89188-89174;Parent=CLUMA_CG018711-RA
superscaffold58-PCRedited	.	exon	89174	89180	.	-	.	ID=CLUMA_CG018711:89180-89174;Name=no_name;Parent=CLUMA_CG018711-RA
superscaffold58-PCRedited	maker	exon	87059	89095	.	-	.	ID=CLUMA_CG018711:89095-87059;Name=CLUMA_CG018711-RA:exon:2299;Parent=CLUMA_CG018711-RA
superscaffold58-PCRedited	maker	exon	84494	87000	.	-	.	ID=CLUMA_CG018711-RA:exon:2300;Name=CLUMA_CG018711-RA:exon:2300;Parent=CLUMA_CG018711-RA
superscaffold58-PCRedited	maker	exon	84028	84393	.	-	.	ID=CLUMA_CG018711-RA:exon:2301;Name=CLUMA_CG018711-RA:exon:2301;Parent=CLUMA_CG018711-RA
superscaffold58-PCRedited	maker	CDS	89866	89929	.	-	0	ID=CLUMA_CG018711:90293-89866-cds;Name=CLUMA_CG018711-RA:89188-89174-cds;Parent=CLUMA_CG018711-RA
superscaffold58-PCRedited	.	CDS	89174	89180	.	-	1	ID=CLUMA_CG018711:89180-89174-cds;Name=no_name-cds;Parent=CLUMA_CG018711-RA
superscaffold58-PCRedited	maker	CDS	87059	89095	.	-	2	ID=CLUMA_CG018711:89095-87059-cds;Name=CLUMA_CG018711-RA:exon:2299-cds;Parent=CLUMA_CG018711-RA
superscaffold58-PCRedited	maker	CDS	84494	87000	.	-	2	ID=CLUMA_CG018711-RA:exon:2300-cds;Name=CLUMA_CG018711-RA:exon:2300-cds;Parent=CLUMA_CG018711-RA
superscaffold58-PCRedited	maker	CDS	84347	84393	.	-	1	ID=CLUMA_CG018711-RA:exon:2301-cds;Name=CLUMA_CG018711-RA:exon:2301-cds;Parent=CLUMA_CG018711-RA
superscaffold58-PCRedited	.	gene	120485	133458	.	+	.	ID=CLUMA_CG018724;Name=(sp)_putative_Glypican-6
superscaffold58-PCRedited	.	mRNA	120485	133458	.	+	.	ID=CLUMA_CG018724-RA;Name=CLUMA_CG018724-RA;Parent=CLUMA_CG018724;date=Sun Mar 23 19:18:01 CET 2014
superscaffold58-PCRedited	.	exon	120485	120687	.	+	.	ID=CLUMA_CG018724-RA:temp5:120485-120687;Name=CLUMA_CG018724-RA:temp5:120485-120687;Parent=CLUMA_CG018724-RA
superscaffold58-PCRedited	.	exon	129264	129498	.	+	.	ID=CLUMA_CG018724-RA:temp5:129264-129498;Name=CLUMA_CG018724-RA:temp5:129264-129498;Parent=CLUMA_CG018724-RA
superscaffold58-PCRedited	.	exon	130550	130973	.	+	.	ID=CLUMA_CG018724-RA:temp5:130550-130973;Name=CLUMA_CG018724-RA:temp5:130550-130973;Parent=CLUMA_CG018724-RA
superscaffold58-PCRedited	.	exon	131030	131514	.	+	.	ID=CLUMA_CG018724-RA:temp5:131030-131514;Name=CLUMA_CG018724-RA:temp5:131030-131514;Parent=CLUMA_CG018724-RA
superscaffold58-PCRedited	.	exon	131576	131727	.	+	.	ID=CLUMA_CG018724-RA:temp5:131576-131727;Name=CLUMA_CG018724-RA:temp5:131576-131727;Parent=CLUMA_CG018724-RA
superscaffold58-PCRedited	.	exon	131791	131868	.	+	.	ID=CLUMA_CG018724-RA:temp5:131791-131868;Name=CLUMA_CG018724-RA:temp5:131791-131868;Parent=CLUMA_CG018724-RA
superscaffold58-PCRedited	.	exon	131932	133458	.	+	.	ID=CLUMA_CG018724-RA:temp5:131932-133458;Name=CLUMA_CG018724-RA:temp5:131932-133458;Parent=CLUMA_CG018724-RA
superscaffold58-PCRedited	.	CDS	120486	120687	.	+	0	ID=CLUMA_CG018724-RA:temp5:120485-120687-cds;Name=CLUMA_CG018724-RA:temp5:120485-120687-cds;Parent=CLUMA_CG018724-RA
superscaffold58-PCRedited	.	CDS	129264	129498	.	+	1	ID=CLUMA_CG018724-RA:temp5:129264-129498-cds;Name=CLUMA_CG018724-RA:temp5:129264-129498-cds;Parent=CLUMA_CG018724-RA
superscaffold58-PCRedited	.	CDS	130550	130973	.	+	2	ID=CLUMA_CG018724-RA:temp5:130550-130973-cds;Name=CLUMA_CG018724-RA:temp5:130550-130973-cds;Parent=CLUMA_CG018724-RA
superscaffold58-PCRedited	.	CDS	131030	131514	.	+	0	ID=CLUMA_CG018724-RA:temp5:131030-131514-cds;Name=CLUMA_CG018724-RA:temp5:131030-131514-cds;Parent=CLUMA_CG018724-RA
superscaffold58-PCRedited	.	CDS	131576	131727	.	+	2	ID=CLUMA_CG018724-RA:temp5:131576-131727-cds;Name=CLUMA_CG018724-RA:temp5:131576-131727-cds;Parent=CLUMA_CG018724-RA
superscaffold58-PCRedited	.	CDS	131791	131868	.	+	1	ID=CLUMA_CG018724-RA:temp5:131791-131868-cds;Name=CLUMA_CG018724-RA:temp5:131791-131868-cds;Parent=CLUMA_CG018724-RA
superscaffold58-PCRedited	.	CDS	131932	132242	.	+	1	ID=CLUMA_CG018724-RA:temp5:131932-133458-cds;Name=CLUMA_CG018724-RA:temp5:131932-133458-cds;Parent=CLUMA_CG018724-RA
superscaffold58-PCRedited	maker	gene	123040	128715	.	+	.	ID=CLUMA_CG018725;Name=CLUMA_CG018725
superscaffold58-PCRedited	maker	mRNA	123040	128715	.	+	.	ID=CLUMA_CG018725-RA;Name=CLUMA_CG018725-RA;Parent=CLUMA_CG018725;_AED=1.00;_QI=0|0|0|0|1|1|4|0|206;_eAED=1.00
superscaffold58-PCRedited	maker	exon	123040	123238	.	+	.	ID=CLUMA_CG018725-RA:exon:2641;Name=CLUMA_CG018725-RA:exon:2641;Parent=CLUMA_CG018725-RA
superscaffold58-PCRedited	maker	exon	124418	124561	.	+	.	ID=CLUMA_CG018725-RA:exon:2642;Name=CLUMA_CG018725-RA:exon:2642;Parent=CLUMA_CG018725-RA
superscaffold58-PCRedited	maker	exon	127217	127413	.	+	.	ID=CLUMA_CG018725-RA:exon:2643;Name=CLUMA_CG018725-RA:exon:2643;Parent=CLUMA_CG018725-RA
superscaffold58-PCRedited	maker	exon	128635	128715	.	+	.	ID=CLUMA_CG018725-RA:exon:2644;Name=CLUMA_CG018725-RA:exon:2644;Parent=CLUMA_CG018725-RA
superscaffold58-PCRedited	maker	CDS	123040	123238	.	+	0	ID=CLUMA_CG018725-RA:exon:2641-cds;Name=CLUMA_CG018725-RA:exon:2641-cds;Parent=CLUMA_CG018725-RA
superscaffold58-PCRedited	maker	CDS	124418	124561	.	+	1	ID=CLUMA_CG018725-RA:exon:2642-cds;Name=CLUMA_CG018725-RA:exon:2642-cds;Parent=CLUMA_CG018725-RA
superscaffold58-PCRedited	maker	CDS	127217	127413	.	+	1	ID=CLUMA_CG018725-RA:exon:2643-cds;Name=CLUMA_CG018725-RA:exon:2643-cds;Parent=CLUMA_CG018725-RA
superscaffold58-PCRedited	maker	CDS	128635	128715	.	+	0	ID=CLUMA_CG018725-RA:exon:2644-cds;Name=CLUMA_CG018725-RA:exon:2644-cds;Parent=CLUMA_CG018725-RA
superscaffold58-PCRedited	maker	gene	133559	134285	.	-	.	ID=CLUMA_CG018727;Name=(sp)_putative_Single-pass_membrane_and_coiled-coil_domain-containing_protein_4_homolog
superscaffold58-PCRedited	.	mRNA	133559	134285	.	-	.	ID=CLUMA_CG018727-RA;Name=CLUMA_CG018727-RA;Alias=augustus_masked-superscaffold58-PCRedited-abinit-gene-0.79-mRNA-1;Parent=CLUMA_CG018727;date=Sun Mar 23 19:21:22 CET 2014
superscaffold58-PCRedited	.	exon	134167	134285	.	-	.	ID=CLUMA_CG018727-RA:134285-134167;Name=CLUMA_CG018727-RA:134285-134167;Parent=CLUMA_CG018727-RA
superscaffold58-PCRedited	.	exon	133920	134037	.	-	.	ID=CLUMA_CG018727-RA:134037-133920;Name=CLUMA_CG018727-RA:134037-133920;Parent=CLUMA_CG018727-RA
superscaffold58-PCRedited	.	exon	133559	133854	.	-	.	ID=CLUMA_CG018727-RA:133854-133559;Name=CLUMA_CG018727-RA:133854-133559;Parent=CLUMA_CG018727-RA
superscaffold58-PCRedited	.	CDS	133920	134015	.	-	0	ID=CLUMA_CG018727-RA:134037-133920-cds;Name=CLUMA_CG018727-RA:134037-133920-cds;Parent=CLUMA_CG018727-RA
superscaffold58-PCRedited	.	CDS	133750	133854	.	-	0	ID=CLUMA_CG018727-RA:133854-133559-cds;Name=CLUMA_CG018727-RA:133854-133559-cds;Parent=CLUMA_CG018727-RA
superscaffold58-PCRedited	maker	mRNA	133559	134285	.	-	.	ID=CLUMA_CG018727-RB;Name=CLUMA_CG018727-RB;Parent=CLUMA_CG018727;_AED=0.00;_QI=220|1|1|1|0.5|0.33|3|191|66;_eAED=0.00
superscaffold58-PCRedited	maker	exon	134167	134285	.	-	.	ID=CLUMA_CG018727-RB:exon:2302;Name=CLUMA_CG018727-RB:exon:2302;Parent=CLUMA_CG018727-RB
superscaffold58-PCRedited	maker	exon	133920	134116	.	-	.	ID=CLUMA_CG018727-RB:exon:2303;Name=CLUMA_CG018727-RB:exon:2303;Parent=CLUMA_CG018727-RB
superscaffold58-PCRedited	maker	exon	133559	133854	.	-	.	ID=CLUMA_CG018727-RB:exon:2304;Name=CLUMA_CG018727-RB:exon:2304;Parent=CLUMA_CG018727-RB
superscaffold58-PCRedited	maker	CDS	133920	134015	.	-	0	ID=CLUMA_CG018727-RB:exon:2303-cds;Name=CLUMA_CG018727-RB:exon:2303-cds;Parent=CLUMA_CG018727-RB
superscaffold58-PCRedited	maker	CDS	133750	133854	.	-	0	ID=CLUMA_CG018727-RB:exon:2304-cds;Name=CLUMA_CG018727-RB:exon:2304-cds;Parent=CLUMA_CG018727-RB
superscaffold58-PCRedited	maker	gene	134319	134999	.	+	.	ID=CLUMA_CG018728;Name=(sp)_putative_Mitochondrial_import_inner_membrane_translocase_subunit_TIM14
superscaffold58-PCRedited	maker	mRNA	134319	134999	.	+	.	ID=CLUMA_CG018728-RA;Name=CLUMA_CG018728-RA;Parent=CLUMA_CG018728;_AED=0.00;_QI=130|1|1|1|1|1|2|91|118;_eAED=0.00
superscaffold58-PCRedited	maker	exon	134319	134451	.	+	.	ID=CLUMA_CG018728-RA:exon:2032;Name=CLUMA_CG018728-RA:exon:2032;Parent=CLUMA_CG018728-RA
superscaffold58-PCRedited	maker	exon	134555	134999	.	+	.	ID=CLUMA_CG018728-RA:exon:2033;Name=CLUMA_CG018728-RA:exon:2033;Parent=CLUMA_CG018728-RA
superscaffold58-PCRedited	maker	CDS	134449	134451	.	+	0	ID=CLUMA_CG018728-RA:exon:2032-cds;Name=CLUMA_CG018728-RA:exon:2032-cds;Parent=CLUMA_CG018728-RA
superscaffold58-PCRedited	maker	CDS	134555	134908	.	+	0	ID=CLUMA_CG018728-RA:exon:2033-cds;Name=CLUMA_CG018728-RA:exon:2033-cds;Parent=CLUMA_CG018728-RA
superscaffold58-PCRedited	maker	gene	135035	136163	.	+	.	ID=CLUMA_CG018729;Name=(nr)_putative_GA20879_[Drosophila_pseudoobscura_pseudoobscura]
superscaffold58-PCRedited	maker	mRNA	135035	136163	.	+	.	ID=CLUMA_CG018729-RA;Name=CLUMA_CG018729-RA;Parent=CLUMA_CG018729;_AED=1.00;_QI=0|0|0|0|1|1|3|0|339;_eAED=1.00;date=Sun Oct 23 22:08:36 CEST 2016
superscaffold58-PCRedited	maker	exon	135035	135580	.	+	.	ID=CLUMA_CG018729:135035-135580;Name=CLUMA_CG018729-RA:exon:2622;Parent=CLUMA_CG018729-RA
superscaffold58-PCRedited	maker	exon	135657	136163	.	+	.	ID=CLUMA_CG018729:135657-136163;Name=CLUMA_CG018729-RA:exon:2623;Parent=CLUMA_CG018729-RA
superscaffold58-PCRedited	maker	CDS	135089	135580	.	+	0	ID=CLUMA_CG018729:135035-135580-cds;Name=CLUMA_CG018729-RA:exon:2622-cds;Parent=CLUMA_CG018729-RA
superscaffold58-PCRedited	maker	CDS	135657	136163	.	+	0	ID=CLUMA_CG018729:135657-136163-cds;Name=CLUMA_CG018729-RA:exon:2623-cds;Parent=CLUMA_CG018729-RA
superscaffold58-PCRedited	maker	gene	136270	138019	.	-	.	ID=CLUMA_CG018730;Name=(sp)_putative_Protein_preli-like
superscaffold58-PCRedited	maker	mRNA	136270	138019	.	-	.	ID=CLUMA_CG018730-RA;Name=CLUMA_CG018730-RA;Parent=CLUMA_CG018730;_AED=0.02;_QI=277|1|1|1|1|1|3|715|209;_eAED=0.02
superscaffold58-PCRedited	maker	exon	137434	138019	.	-	.	ID=CLUMA_CG018730-RA:exon:2305;Name=CLUMA_CG018730-RA:exon:2305;Parent=CLUMA_CG018730-RA
superscaffold58-PCRedited	maker	exon	137217	137366	.	-	.	ID=CLUMA_CG018730-RA:exon:2306;Name=CLUMA_CG018730-RA:exon:2306;Parent=CLUMA_CG018730-RA
superscaffold58-PCRedited	maker	exon	136270	137155	.	-	.	ID=CLUMA_CG018730-RA:exon:2307;Name=CLUMA_CG018730-RA:exon:2307;Parent=CLUMA_CG018730-RA
superscaffold58-PCRedited	maker	CDS	137434	137742	.	-	0	ID=CLUMA_CG018730-RA:exon:2305-cds;Name=CLUMA_CG018730-RA:exon:2305-cds;Parent=CLUMA_CG018730-RA
superscaffold58-PCRedited	maker	CDS	137217	137366	.	-	0	ID=CLUMA_CG018730-RA:exon:2306-cds;Name=CLUMA_CG018730-RA:exon:2306-cds;Parent=CLUMA_CG018730-RA
superscaffold58-PCRedited	maker	CDS	136985	137155	.	-	0	ID=CLUMA_CG018730-RA:exon:2307-cds;Name=CLUMA_CG018730-RA:exon:2307-cds;Parent=CLUMA_CG018730-RA
superscaffold58-PCRedited	maker	gene	138651	140104	.	+	.	ID=CLUMA_CG018731;Name=(sp)_similar_to_Zinc_finger_protein_draculin
superscaffold58-PCRedited	maker	mRNA	138651	140104	.	+	.	ID=CLUMA_CG018731-RA;Name=CLUMA_CG018731-RA;Parent=CLUMA_CG018731;_AED=0.20;_QI=0|-1|0|1|-1|1|1|0|451;_eAED=1.00;date=Sun Mar 23 19:22:43 CET 2014
superscaffold58-PCRedited	maker	exon	138651	140104	.	+	.	ID=CLUMA_CG018731-RA:138651-140104;Name=CLUMA_CG018731-RA:138651-140104;Parent=CLUMA_CG018731-RA
superscaffold58-PCRedited	maker	CDS	138651	140006	.	+	0	ID=CLUMA_CG018731-RA:138651-140104-cds;Name=CLUMA_CG018731-RA:138651-140104-cds;Parent=CLUMA_CG018731-RA
superscaffold58-PCRedited	maker	gene	140092	141352	.	-	.	ID=CLUMA_CG018732;Name=(nr)_putative_conserved_hypothetical_protein_[Culex_quinquefasciatus]
superscaffold58-PCRedited	maker	mRNA	140092	141352	.	-	.	ID=CLUMA_CG018732-RA;Name=CLUMA_CG018732-RA;Parent=CLUMA_CG018732;_AED=0.00;_QI=80|1|1|1|1|1|3|217|253;_eAED=0.00
superscaffold58-PCRedited	maker	exon	141173	141352	.	-	.	ID=CLUMA_CG018732-RA:exon:2295;Name=CLUMA_CG018732-RA:exon:2295;Parent=CLUMA_CG018732-RA
superscaffold58-PCRedited	maker	exon	140646	141025	.	-	.	ID=CLUMA_CG018732-RA:exon:2296;Name=CLUMA_CG018732-RA:exon:2296;Parent=CLUMA_CG018732-RA
superscaffold58-PCRedited	maker	exon	140092	140590	.	-	.	ID=CLUMA_CG018732-RA:exon:2297;Name=CLUMA_CG018732-RA:exon:2297;Parent=CLUMA_CG018732-RA
superscaffold58-PCRedited	maker	CDS	141173	141272	.	-	0	ID=CLUMA_CG018732-RA:exon:2295-cds;Name=CLUMA_CG018732-RA:exon:2295-cds;Parent=CLUMA_CG018732-RA
superscaffold58-PCRedited	maker	CDS	140646	141025	.	-	1	ID=CLUMA_CG018732-RA:exon:2296-cds;Name=CLUMA_CG018732-RA:exon:2296-cds;Parent=CLUMA_CG018732-RA
superscaffold58-PCRedited	maker	CDS	140309	140590	.	-	0	ID=CLUMA_CG018732-RA:exon:2297-cds;Name=CLUMA_CG018732-RA:exon:2297-cds;Parent=CLUMA_CG018732-RA
superscaffold58-PCRedited	maker	gene	141899	142898	.	+	.	ID=CLUMA_CG018733;Name=(sp)_similar_to_CD63_antigen
superscaffold58-PCRedited	maker	mRNA	141899	142898	.	+	.	ID=CLUMA_CG018733-RA;Name=CLUMA_CG018733-RA;Parent=CLUMA_CG018733;_AED=1.00;_QI=0|0|0|0|1|1|2|0|235;_eAED=1.00
superscaffold58-PCRedited	maker	exon	141899	141964	.	+	.	ID=CLUMA_CG018733-RA:exon:2625;Name=CLUMA_CG018733-RA:exon:2625;Parent=CLUMA_CG018733-RA
superscaffold58-PCRedited	maker	exon	142257	142898	.	+	.	ID=CLUMA_CG018733-RA:exon:2626;Name=CLUMA_CG018733-RA:exon:2626;Parent=CLUMA_CG018733-RA
superscaffold58-PCRedited	maker	CDS	141899	141964	.	+	0	ID=CLUMA_CG018733-RA:exon:2625-cds;Name=CLUMA_CG018733-RA:exon:2625-cds;Parent=CLUMA_CG018733-RA
superscaffold58-PCRedited	maker	CDS	142257	142898	.	+	0	ID=CLUMA_CG018733-RA:exon:2626-cds;Name=CLUMA_CG018733-RA:exon:2626-cds;Parent=CLUMA_CG018733-RA
superscaffold58-PCRedited	maker	gene	143161	148029	.	+	.	ID=CLUMA_CG018734;Name=(sp)_similar_to_CD63_antigen
superscaffold58-PCRedited	.	mRNA	143161	148029	.	+	.	ID=CLUMA_CG018734-RA;Name=CLUMA_CG018734-RA;Alias=augustus_masked-superscaffold58-PCRedited-abinit-gene-0.86-mRNA-1;Parent=CLUMA_CG018734;date=Sun Mar 23 19:26:39 CET 2014
superscaffold58-PCRedited	.	exon	143161	143385	.	+	.	ID=CLUMA_CG018734-RA:143161-143385;Name=CLUMA_CG018734-RA:143161-143385;Parent=CLUMA_CG018734-RA
superscaffold58-PCRedited	.	exon	146504	146681	.	+	.	ID=CLUMA_CG018734-RA:146504-146681;Name=CLUMA_CG018734-RA:146504-146681;Parent=CLUMA_CG018734-RA
superscaffold58-PCRedited	.	exon	146747	147126	.	+	.	ID=CLUMA_CG018734-RA:146747-147126;Name=CLUMA_CG018734-RA:146747-147126;Parent=CLUMA_CG018734-RA
superscaffold58-PCRedited	.	exon	147197	147252	.	+	.	ID=CLUMA_CG018734-RA:147197-147252;Name=CLUMA_CG018734-RA:147197-147252;Parent=CLUMA_CG018734-RA
superscaffold58-PCRedited	.	exon	147581	148029	.	+	.	ID=CLUMA_CG018734-RA:147581-148029;Name=CLUMA_CG018734-RA:147581-148029;Parent=CLUMA_CG018734-RA
superscaffold58-PCRedited	.	CDS	143320	143385	.	+	0	ID=CLUMA_CG018734-RA:143161-143385-cds;Name=CLUMA_CG018734-RA:143161-143385-cds;Parent=CLUMA_CG018734-RA
superscaffold58-PCRedited	.	CDS	146504	146681	.	+	0	ID=CLUMA_CG018734-RA:146504-146681-cds;Name=CLUMA_CG018734-RA:146504-146681-cds;Parent=CLUMA_CG018734-RA
superscaffold58-PCRedited	.	CDS	146747	147126	.	+	1	ID=CLUMA_CG018734-RA:146747-147126-cds;Name=CLUMA_CG018734-RA:146747-147126-cds;Parent=CLUMA_CG018734-RA
superscaffold58-PCRedited	.	CDS	147197	147252	.	+	0	ID=CLUMA_CG018734-RA:147197-147252-cds;Name=CLUMA_CG018734-RA:147197-147252-cds;Parent=CLUMA_CG018734-RA
superscaffold58-PCRedited	.	CDS	147581	147590	.	+	2	ID=CLUMA_CG018734-RA:147581-148029-cds;Name=CLUMA_CG018734-RA:147581-148029-cds;Parent=CLUMA_CG018734-RA
superscaffold58-PCRedited	maker	mRNA	143161	148029	.	+	.	ID=CLUMA_CG018734-RB;Name=CLUMA_CG018734-RB;Parent=CLUMA_CG018734;_AED=0.28;_QI=159|1|1|1|1|1|4|764|230;_eAED=0.28
superscaffold58-PCRedited	maker	exon	143161	143385	.	+	.	ID=CLUMA_CG018734-RB:exon:2127;Name=CLUMA_CG018734-RB:exon:2127;Parent=CLUMA_CG018734-RB
superscaffold58-PCRedited	maker	exon	146504	146681	.	+	.	ID=CLUMA_CG018734-RB:exon:2128;Name=CLUMA_CG018734-RB:exon:2128;Parent=CLUMA_CG018734-RB
superscaffold58-PCRedited	maker	exon	146747	147126	.	+	.	ID=CLUMA_CG018734-RB:exon:2129;Name=CLUMA_CG018734-RB:exon:2129;Parent=CLUMA_CG018734-RB
superscaffold58-PCRedited	maker	exon	147197	148029	.	+	.	ID=CLUMA_CG018734-RB:exon:2130;Name=CLUMA_CG018734-RB:exon:2130;Parent=CLUMA_CG018734-RB
superscaffold58-PCRedited	maker	CDS	143320	143385	.	+	0	ID=CLUMA_CG018734-RB:exon:2127-cds;Name=CLUMA_CG018734-RB:exon:2127-cds;Parent=CLUMA_CG018734-RB
superscaffold58-PCRedited	maker	CDS	146504	146681	.	+	0	ID=CLUMA_CG018734-RB:exon:2128-cds;Name=CLUMA_CG018734-RB:exon:2128-cds;Parent=CLUMA_CG018734-RB
superscaffold58-PCRedited	maker	CDS	146747	147126	.	+	1	ID=CLUMA_CG018734-RB:exon:2129-cds;Name=CLUMA_CG018734-RB:exon:2129-cds;Parent=CLUMA_CG018734-RB
superscaffold58-PCRedited	maker	CDS	147197	147265	.	+	0	ID=CLUMA_CG018734-RB:exon:2130-cds;Name=CLUMA_CG018734-RB:exon:2130-cds;Parent=CLUMA_CG018734-RB
superscaffold58-PCRedited	maker	gene	144351	144539	.	-	.	ID=CLUMA_CG018735;Name=CLUMA_CG018735
superscaffold58-PCRedited	maker	mRNA	144351	144539	.	-	.	ID=CLUMA_CG018735-RA;Name=CLUMA_CG018735-RA;Parent=CLUMA_CG018735;_AED=0.72;_QI=0|-1|0|1|-1|1|1|0|62;_eAED=1.00
superscaffold58-PCRedited	maker	exon	144351	144539	.	-	.	ID=CLUMA_CG018735-RA:exon:2656;Name=CLUMA_CG018735-RA:exon:2656;Parent=CLUMA_CG018735-RA
superscaffold58-PCRedited	maker	CDS	144351	144539	.	-	0	ID=CLUMA_CG018735-RA:exon:2656-cds;Name=CLUMA_CG018735-RA:exon:2656-cds;Parent=CLUMA_CG018735-RA
superscaffold58-PCRedited	maker	gene	148155	149027	.	-	.	ID=CLUMA_CG018736;Name=(sp)_similar_to_Probable_chitinase_3
superscaffold58-PCRedited	maker	mRNA	148155	149027	.	-	.	ID=CLUMA_CG018736-RA;Name=CLUMA_CG018736-RA;Parent=CLUMA_CG018736;_AED=0.37;_QI=0|-1|0|1|-1|1|1|0|290;_eAED=1.00
superscaffold58-PCRedited	maker	exon	148155	149027	.	-	.	ID=CLUMA_CG018736-RA:exon:2651;Name=CLUMA_CG018736-RA:exon:2651;Parent=CLUMA_CG018736-RA
superscaffold58-PCRedited	maker	CDS	148155	149027	.	-	0	ID=CLUMA_CG018736-RA:exon:2651-cds;Name=CLUMA_CG018736-RA:exon:2651-cds;Parent=CLUMA_CG018736-RA
superscaffold58-PCRedited	maker	gene	149503	153741	.	+	.	ID=CLUMA_CG018737;Name=(sp)_putative_Small_G_protein_signaling_modulator_1
superscaffold58-PCRedited	maker	mRNA	149503	153741	.	+	.	ID=CLUMA_CG018737-RA;Name=CLUMA_CG018737-RA;Parent=CLUMA_CG018737;_AED=0.08;_QI=164|1|0.62|1|0.85|0.87|8|261|1064;_eAED=0.08
superscaffold58-PCRedited	maker	exon	149503	149682	.	+	.	ID=CLUMA_CG018737-RA:exon:2054;Name=CLUMA_CG018737-RA:exon:2054;Parent=CLUMA_CG018737-RA
superscaffold58-PCRedited	maker	exon	149942	150792	.	+	.	ID=CLUMA_CG018737-RA:exon:2055;Name=CLUMA_CG018737-RA:exon:2055;Parent=CLUMA_CG018737-RA
superscaffold58-PCRedited	maker	exon	150851	151376	.	+	.	ID=CLUMA_CG018737-RA:exon:2056;Name=CLUMA_CG018737-RA:exon:2056;Parent=CLUMA_CG018737-RA
superscaffold58-PCRedited	maker	exon	151431	151561	.	+	.	ID=CLUMA_CG018737-RA:exon:2057;Name=CLUMA_CG018737-RA:exon:2057;Parent=CLUMA_CG018737-RA
superscaffold58-PCRedited	maker	exon	151619	152617	.	+	.	ID=CLUMA_CG018737-RA:exon:2058;Name=CLUMA_CG018737-RA:exon:2058;Parent=CLUMA_CG018737-RA
superscaffold58-PCRedited	maker	exon	152687	152811	.	+	.	ID=CLUMA_CG018737-RA:exon:2059;Name=CLUMA_CG018737-RA:exon:2059;Parent=CLUMA_CG018737-RA
superscaffold58-PCRedited	maker	exon	152874	153331	.	+	.	ID=CLUMA_CG018737-RA:exon:2060;Name=CLUMA_CG018737-RA:exon:2060;Parent=CLUMA_CG018737-RA
superscaffold58-PCRedited	maker	exon	153392	153741	.	+	.	ID=CLUMA_CG018737-RA:exon:2061;Name=CLUMA_CG018737-RA:exon:2061;Parent=CLUMA_CG018737-RA
superscaffold58-PCRedited	maker	CDS	149667	149682	.	+	0	ID=CLUMA_CG018737-RA:exon:2054-cds;Name=CLUMA_CG018737-RA:exon:2054-cds;Parent=CLUMA_CG018737-RA
superscaffold58-PCRedited	maker	CDS	149942	150792	.	+	1	ID=CLUMA_CG018737-RA:exon:2055-cds;Name=CLUMA_CG018737-RA:exon:2055-cds;Parent=CLUMA_CG018737-RA
superscaffold58-PCRedited	maker	CDS	150851	151376	.	+	0	ID=CLUMA_CG018737-RA:exon:2056-cds;Name=CLUMA_CG018737-RA:exon:2056-cds;Parent=CLUMA_CG018737-RA
superscaffold58-PCRedited	maker	CDS	151431	151561	.	+	1	ID=CLUMA_CG018737-RA:exon:2057-cds;Name=CLUMA_CG018737-RA:exon:2057-cds;Parent=CLUMA_CG018737-RA
superscaffold58-PCRedited	maker	CDS	151619	152617	.	+	0	ID=CLUMA_CG018737-RA:exon:2058-cds;Name=CLUMA_CG018737-RA:exon:2058-cds;Parent=CLUMA_CG018737-RA
superscaffold58-PCRedited	maker	CDS	152687	152811	.	+	0	ID=CLUMA_CG018737-RA:exon:2059-cds;Name=CLUMA_CG018737-RA:exon:2059-cds;Parent=CLUMA_CG018737-RA
superscaffold58-PCRedited	maker	CDS	152874	153331	.	+	2	ID=CLUMA_CG018737-RA:exon:2060-cds;Name=CLUMA_CG018737-RA:exon:2060-cds;Parent=CLUMA_CG018737-RA
superscaffold58-PCRedited	maker	CDS	153392	153480	.	+	1	ID=CLUMA_CG018737-RA:exon:2061-cds;Name=CLUMA_CG018737-RA:exon:2061-cds;Parent=CLUMA_CG018737-RA
superscaffold58-PCRedited	.	gene	155778	156867	.	+	.	ID=CLUMA_CG018738;Name=(sp)_similar_to_Elongation_of_very_long_chain_fatty_acids_protein_AAEL008004
superscaffold58-PCRedited	.	mRNA	155778	156867	.	+	.	ID=CLUMA_CG018738-RA;Name=CLUMA_CG018738-RA;Parent=CLUMA_CG018738;date=Wed Nov 02 09:08:29 CET 2016
superscaffold58-PCRedited	.	exon	155778	155838	.	+	.	ID=CLUMA_CG018738-RA:temp12:155778-155838;Name=CLUMA_CG018738-RA:temp12:155778-155838;Parent=CLUMA_CG018738-RA
superscaffold58-PCRedited	.	exon	155896	156083	.	+	.	ID=CLUMA_CG018738-RA:temp12:155896-156083;Name=CLUMA_CG018738-RA:temp12:155896-156083;Parent=CLUMA_CG018738-RA
superscaffold58-PCRedited	.	exon	156137	156277	.	+	.	ID=CLUMA_CG018738:156137-156277;Name=CLUMA_CG018738-RA:temp12:156137-156438;Parent=CLUMA_CG018738-RA
superscaffold58-PCRedited	.	exon	156333	156438	.	+	.	ID=CLUMA_CG018738:156333-156438;Name=no_name;Parent=CLUMA_CG018738-RA
superscaffold58-PCRedited	.	exon	156500	156636	.	+	.	ID=CLUMA_CG018738:156500-156636;Name=CLUMA_CG018738-RA:temp12:156546-156636;Parent=CLUMA_CG018738-RA
superscaffold58-PCRedited	.	exon	156700	156867	.	+	.	ID=CLUMA_CG018738-RA:temp12:156700-156867;Name=CLUMA_CG018738-RA:temp12:156700-156867;Parent=CLUMA_CG018738-RA
superscaffold58-PCRedited	.	CDS	155778	155838	.	+	0	ID=CLUMA_CG018738-RA:temp12:155778-155838-cds;Name=CLUMA_CG018738-RA:temp12:155778-155838-cds;Parent=CLUMA_CG018738-RA
superscaffold58-PCRedited	.	CDS	155896	156083	.	+	1	ID=CLUMA_CG018738-RA:temp12:155896-156083-cds;Name=CLUMA_CG018738-RA:temp12:155896-156083-cds;Parent=CLUMA_CG018738-RA
superscaffold58-PCRedited	.	CDS	156137	156277	.	+	0	ID=CLUMA_CG018738:156137-156277-cds;Name=CLUMA_CG018738-RA:temp12:156137-156438-cds;Parent=CLUMA_CG018738-RA
superscaffold58-PCRedited	.	CDS	156333	156438	.	+	0	ID=CLUMA_CG018738:156333-156438-cds;Name=no_name-cds;Parent=CLUMA_CG018738-RA
superscaffold58-PCRedited	.	CDS	156500	156636	.	+	1	ID=CLUMA_CG018738:156500-156636-cds;Name=CLUMA_CG018738-RA:temp12:156546-156636-cds;Parent=CLUMA_CG018738-RA
superscaffold58-PCRedited	.	CDS	156700	156867	.	+	0	ID=CLUMA_CG018738-RA:temp12:156700-156867-cds;Name=CLUMA_CG018738-RA:temp12:156700-156867-cds;Parent=CLUMA_CG018738-RA
superscaffold58-PCRedited	.	gene	157551	158587	.	+	.	ID=CLUMA_CG018739;Name=(sp)_similar_to_Elongation_of_very_long_chain_fatty_acids_protein_4
superscaffold58-PCRedited	.	mRNA	157551	158587	.	+	.	ID=CLUMA_CG018739-RA;Name=CLUMA_CG018739-RA;Parent=CLUMA_CG018739;date=Sun Mar 23 19:30:22 CET 2014
superscaffold58-PCRedited	.	exon	157551	157635	.	+	.	ID=CLUMA_CG018739-RA:temp9:157551-157635;Name=CLUMA_CG018739-RA:temp9:157551-157635;Parent=CLUMA_CG018739-RA
superscaffold58-PCRedited	.	exon	157670	157860	.	+	.	ID=CLUMA_CG018739-RA:temp9:157670-157860;Name=CLUMA_CG018739-RA:temp9:157670-157860;Parent=CLUMA_CG018739-RA
superscaffold58-PCRedited	.	exon	157925	158065	.	+	.	ID=CLUMA_CG018739-RA:temp9:157925-158065;Name=CLUMA_CG018739-RA:temp9:157925-158065;Parent=CLUMA_CG018739-RA
superscaffold58-PCRedited	.	exon	158124	158229	.	+	.	ID=CLUMA_CG018739-RA:temp9:158124-158229;Name=CLUMA_CG018739-RA:temp9:158124-158229;Parent=CLUMA_CG018739-RA
superscaffold58-PCRedited	.	exon	158286	158587	.	+	.	ID=CLUMA_CG018739-RA:temp9:158286-158587;Name=CLUMA_CG018739-RA:temp9:158286-158587;Parent=CLUMA_CG018739-RA
superscaffold58-PCRedited	.	CDS	157551	157635	.	+	0	ID=CLUMA_CG018739-RA:temp9:157551-157635-cds;Name=CLUMA_CG018739-RA:temp9:157551-157635-cds;Parent=CLUMA_CG018739-RA
superscaffold58-PCRedited	.	CDS	157670	157860	.	+	1	ID=CLUMA_CG018739-RA:temp9:157670-157860-cds;Name=CLUMA_CG018739-RA:temp9:157670-157860-cds;Parent=CLUMA_CG018739-RA
superscaffold58-PCRedited	.	CDS	157925	158065	.	+	0	ID=CLUMA_CG018739-RA:temp9:157925-158065-cds;Name=CLUMA_CG018739-RA:temp9:157925-158065-cds;Parent=CLUMA_CG018739-RA
superscaffold58-PCRedited	.	CDS	158124	158229	.	+	0	ID=CLUMA_CG018739-RA:temp9:158124-158229-cds;Name=CLUMA_CG018739-RA:temp9:158124-158229-cds;Parent=CLUMA_CG018739-RA
superscaffold58-PCRedited	.	CDS	158286	158587	.	+	1	ID=CLUMA_CG018739-RA:temp9:158286-158587-cds;Name=CLUMA_CG018739-RA:temp9:158286-158587-cds;Parent=CLUMA_CG018739-RA
superscaffold58-PCRedited	.	gene	159687	160725	.	+	.	ID=CLUMA_CG023840;Name=CLUMA_CG023840
superscaffold58-PCRedited	.	mRNA	159687	160725	.	+	.	ID=CLUMA_CG023840-RA;Name=CLUMA_CG023840-RA;Alias=CLUMA_CG023840-RA;Parent=CLUMA_CG023840;date=Wed Nov 02 09:11:43 CET 2016
superscaffold58-PCRedited	.	exon	159687	159747	.	+	.	ID=CLUMA_CG023840-RA:exon:159687-159747;Name=snap_masked-superscaffold58-PCRedited-abinit-gene-0.167-mRNA-1;Parent=CLUMA_CG023840-RA
superscaffold58-PCRedited	.	exon	159814	160004	.	+	.	ID=CLUMA_CG023840-RA:exon:159814-160004;Name=snap_masked-superscaffold58-PCRedited-abinit-gene-0.167-mRNA-1;Parent=CLUMA_CG023840-RA
superscaffold58-PCRedited	.	exon	160064	160201	.	+	.	ID=CLUMA_CG023840-RA:exon:160064-160201;Name=snap_masked-superscaffold58-PCRedited-abinit-gene-0.167-mRNA-1;Parent=CLUMA_CG023840-RA
superscaffold58-PCRedited	.	exon	160262	160391	.	+	.	ID=CLUMA_CG023840-RA:exon:160262-160391;Name=snap_masked-superscaffold58-PCRedited-abinit-gene-0.167-mRNA-1;Parent=CLUMA_CG023840-RA
superscaffold58-PCRedited	.	exon	160451	160725	.	+	.	ID=CLUMA_CG023840-RA:exon:160451-160725;Name=snap_masked-superscaffold58-PCRedited-abinit-gene-0.167-mRNA-1;Parent=CLUMA_CG023840-RA
superscaffold58-PCRedited	.	CDS	159687	159747	.	+	0	ID=CLUMA_CG023840-RA:exon:159687-159747-cds;Name=snap_masked-superscaffold58-PCRedited-abinit-gene-0.167-mRNA-1-cds;Parent=CLUMA_CG023840-RA
superscaffold58-PCRedited	.	CDS	159814	160004	.	+	1	ID=CLUMA_CG023840-RA:exon:159814-160004-cds;Name=snap_masked-superscaffold58-PCRedited-abinit-gene-0.167-mRNA-1-cds;Parent=CLUMA_CG023840-RA
superscaffold58-PCRedited	.	CDS	160064	160201	.	+	0	ID=CLUMA_CG023840-RA:exon:160064-160201-cds;Name=snap_masked-superscaffold58-PCRedited-abinit-gene-0.167-mRNA-1-cds;Parent=CLUMA_CG023840-RA
superscaffold58-PCRedited	.	CDS	160262	160391	.	+	0	ID=CLUMA_CG023840-RA:exon:160262-160391-cds;Name=snap_masked-superscaffold58-PCRedited-abinit-gene-0.167-mRNA-1-cds;Parent=CLUMA_CG023840-RA
superscaffold58-PCRedited	.	CDS	160451	160725	.	+	1	ID=CLUMA_CG023840-RA:exon:160451-160725-cds;Name=snap_masked-superscaffold58-PCRedited-abinit-gene-0.167-mRNA-1-cds;Parent=CLUMA_CG023840-RA
superscaffold58-PCRedited	maker	gene	161229	162309	.	+	.	ID=CLUMA_CG018740;Name=(sp)_similar_to_Elongation_of_very_long_chain_fatty_acids_protein_4
superscaffold58-PCRedited	maker	mRNA	161229	162309	.	+	.	ID=CLUMA_CG018740-RA;Name=CLUMA_CG018740-RA;Parent=CLUMA_CG018740;_AED=0.38;_QI=29|1|0.8|1|0.5|0.4|5|0|274;_eAED=0.38
superscaffold58-PCRedited	maker	exon	161229	161318	.	+	.	ID=CLUMA_CG018740-RA:exon:2212;Name=CLUMA_CG018740-RA:exon:2212;Parent=CLUMA_CG018740-RA
superscaffold58-PCRedited	maker	exon	161369	161559	.	+	.	ID=CLUMA_CG018740-RA:exon:2210-2;Name=CLUMA_CG018740-RA:exon:2210-2;Parent=CLUMA_CG018740-RA
superscaffold58-PCRedited	maker	exon	161622	161765	.	+	.	ID=CLUMA_CG018740-RA:exon:2213;Name=CLUMA_CG018740-RA:exon:2213;Parent=CLUMA_CG018740-RA
superscaffold58-PCRedited	maker	exon	161822	161951	.	+	.	ID=CLUMA_CG018740-RA:exon:2214;Name=CLUMA_CG018740-RA:exon:2214;Parent=CLUMA_CG018740-RA
superscaffold58-PCRedited	maker	exon	162011	162309	.	+	.	ID=CLUMA_CG018740-RA:exon:2215;Name=CLUMA_CG018740-RA:exon:2215;Parent=CLUMA_CG018740-RA
superscaffold58-PCRedited	maker	CDS	161258	161318	.	+	0	ID=CLUMA_CG018740-RA:exon:2212-cds;Name=CLUMA_CG018740-RA:exon:2212-cds;Parent=CLUMA_CG018740-RA
superscaffold58-PCRedited	maker	CDS	161369	161559	.	+	1	ID=CLUMA_CG018740-RA:exon:2210-2-cds;Name=CLUMA_CG018740-RA:exon:2210-2-cds;Parent=CLUMA_CG018740-RA
superscaffold58-PCRedited	maker	CDS	161622	161765	.	+	0	ID=CLUMA_CG018740-RA:exon:2213-cds;Name=CLUMA_CG018740-RA:exon:2213-cds;Parent=CLUMA_CG018740-RA
superscaffold58-PCRedited	maker	CDS	161822	161951	.	+	0	ID=CLUMA_CG018740-RA:exon:2214-cds;Name=CLUMA_CG018740-RA:exon:2214-cds;Parent=CLUMA_CG018740-RA
superscaffold58-PCRedited	maker	CDS	162011	162309	.	+	1	ID=CLUMA_CG018740-RA:exon:2215-cds;Name=CLUMA_CG018740-RA:exon:2215-cds;Parent=CLUMA_CG018740-RA
superscaffold58-PCRedited	maker	gene	163309	165828	.	-	.	ID=CLUMA_CG018743;Name=(nr)_putative_GF22026_[Drosophila_ananassae]
superscaffold58-PCRedited	maker	mRNA	163515	165828	.	-	.	ID=CLUMA_CG018743-RA;Name=CLUMA_CG018743-RA;Parent=CLUMA_CG018743;_AED=0.15;_QI=568|1|1|1|1|1|2|1209|185;_eAED=0.15;date=Wed Nov 02 09:26:05 CET 2016
superscaffold58-PCRedited	maker	exon	164999	165828	.	-	.	ID=CLUMA_CG018743:165828-164999;Name=CLUMA_CG018743-RA:166467-164999;Parent=CLUMA_CG018743-RA
superscaffold58-PCRedited	maker	exon	163515	164941	.	-	.	ID=CLUMA_CG018743-RA:exon:2444;Name=CLUMA_CG018743-RA:exon:2444;Parent=CLUMA_CG018743-RA
superscaffold58-PCRedited	maker	CDS	164999	165338	.	-	0	ID=CLUMA_CG018743:165828-164999-cds;Name=CLUMA_CG018743-RA:166467-164999-cds;Parent=CLUMA_CG018743-RA
superscaffold58-PCRedited	maker	CDS	164724	164941	.	-	1	ID=CLUMA_CG018743-RA:exon:2444-cds;Name=CLUMA_CG018743-RA:exon:2444-cds;Parent=CLUMA_CG018743-RA
superscaffold58-PCRedited	.	mRNA	163309	165828	.	-	.	ID=CLUMA_CG018743-RB;Name=CLUMA_CG018743-RB;Parent=CLUMA_CG018743;date=Wed Nov 02 09:25:40 CET 2016
superscaffold58-PCRedited	.	exon	164999	165828	.	-	.	ID=CLUMA_CG018743:165828-164999-2;Name=LIII-frFM-HiSeq_192638_c2_seq1_873_4449_0-872;Parent=CLUMA_CG018743-RB
superscaffold58-PCRedited	.	exon	164744	164941	.	-	.	ID=CLUMA_CG018743:164941-164744;Name=LIII-frFM-HiSeq_192638_c2_seq1_873_4449_0-872;Parent=CLUMA_CG018743-RB
superscaffold58-PCRedited	.	exon	163309	163498	.	-	.	ID=CLUMA_CG018743:163498-163309;Name=LIII-frFM-HiSeq_383767_c0_seq1_220_198_0-219;Parent=CLUMA_CG018743-RB
superscaffold58-PCRedited	.	CDS	164999	165338	.	-	0	ID=CLUMA_CG018743:165828-164999-2-cds;Name=LIII-frFM-HiSeq_192638_c2_seq1_873_4449_0-872-cds;Parent=CLUMA_CG018743-RB
superscaffold58-PCRedited	.	CDS	164744	164941	.	-	1	ID=CLUMA_CG018743:164941-164744-cds;Name=LIII-frFM-HiSeq_192638_c2_seq1_873_4449_0-872-cds;Parent=CLUMA_CG018743-RB
superscaffold58-PCRedited	.	CDS	163440	163498	.	-	1	ID=CLUMA_CG018743:163498-163309-cds;Name=LIII-frFM-HiSeq_383767_c0_seq1_220_198_0-219-cds;Parent=CLUMA_CG018743-RB
superscaffold58-PCRedited	.	gene	165266	166874	.	-	.	ID=CLUMA_CG023761;Name=CLUMA_CG023761
superscaffold58-PCRedited	.	mRNA	165266	166874	.	-	.	ID=CLUMA_CG023761-RA;Name=CLUMA_CG023761-RA;Parent=CLUMA_CG023761;date=Wed Nov 02 09:26:52 CET 2016
superscaffold58-PCRedited	.	exon	166588	166874	.	-	.	ID=CLUMA_CG023761-RA:exon:166874-166588;Name=LIII-frFM-HiSeq_192638_c5_seq1_400_398_0-376_8116_377-399;Parent=CLUMA_CG023761-RA
superscaffold58-PCRedited	.	exon	165266	166467	.	-	.	ID=CLUMA_CG023761-RA:exon:166467-165266;Name=AllNorm454-IT_Contig_14102;Parent=CLUMA_CG023761-RA
superscaffold58-PCRedited	.	CDS	166588	166874	.	-	0	ID=CLUMA_CG023761-RA:exon:166874-166588-cds;Name=LIII-frFM-HiSeq_192638_c5_seq1_400_398_0-376_8116_377-399-cds;Parent=CLUMA_CG023761-RA
superscaffold58-PCRedited	.	CDS	165573	166467	.	-	2	ID=CLUMA_CG023761-RA:exon:166467-165266-cds;Name=AllNorm454-IT_Contig_14102-cds;Parent=CLUMA_CG023761-RA
superscaffold58-PCRedited	maker	gene	167227	168774	.	-	.	ID=CLUMA_CG018744;Name=CLUMA_CG018744
superscaffold58-PCRedited	maker	mRNA	167227	168774	.	-	.	ID=CLUMA_CG018744-RA;Name=CLUMA_CG018744-RA;Parent=CLUMA_CG018744;_AED=1.00;_QI=0|0|0|0|1|1|3|0|117;_eAED=1.00
superscaffold58-PCRedited	maker	exon	168607	168774	.	-	.	ID=CLUMA_CG018744-RA:exon:2697;Name=CLUMA_CG018744-RA:exon:2697;Parent=CLUMA_CG018744-RA
superscaffold58-PCRedited	maker	exon	168094	168223	.	-	.	ID=CLUMA_CG018744-RA:exon:2696;Name=CLUMA_CG018744-RA:exon:2696;Parent=CLUMA_CG018744-RA
superscaffold58-PCRedited	maker	exon	167227	167282	.	-	.	ID=CLUMA_CG018744-RA:exon:2695;Name=CLUMA_CG018744-RA:exon:2695;Parent=CLUMA_CG018744-RA
superscaffold58-PCRedited	maker	CDS	168607	168774	.	-	0	ID=CLUMA_CG018744-RA:exon:2697-cds;Name=CLUMA_CG018744-RA:exon:2697-cds;Parent=CLUMA_CG018744-RA
superscaffold58-PCRedited	maker	CDS	168094	168223	.	-	0	ID=CLUMA_CG018744-RA:exon:2696-cds;Name=CLUMA_CG018744-RA:exon:2696-cds;Parent=CLUMA_CG018744-RA
superscaffold58-PCRedited	maker	CDS	167227	167282	.	-	1	ID=CLUMA_CG018744-RA:exon:2695-cds;Name=CLUMA_CG018744-RA:exon:2695-cds;Parent=CLUMA_CG018744-RA
superscaffold58-PCRedited	maker	gene	171132	172061	.	-	.	ID=CLUMA_CG018745;Name=CLUMA_CG018745
superscaffold58-PCRedited	maker	mRNA	171132	172061	.	-	.	ID=CLUMA_CG018745-RA;Name=CLUMA_CG018745-RA;Parent=CLUMA_CG018745;_AED=1.00;_QI=0|0|0|0|1|1|3|0|82;_eAED=1.00
superscaffold58-PCRedited	maker	exon	172052	172061	.	-	.	ID=CLUMA_CG018745-RA:exon:2744;Name=CLUMA_CG018745-RA:exon:2744;Parent=CLUMA_CG018745-RA
superscaffold58-PCRedited	maker	exon	171524	171616	.	-	.	ID=CLUMA_CG018745-RA:exon:2743;Name=CLUMA_CG018745-RA:exon:2743;Parent=CLUMA_CG018745-RA
superscaffold58-PCRedited	maker	exon	171132	171277	.	-	.	ID=CLUMA_CG018745-RA:exon:2742;Name=CLUMA_CG018745-RA:exon:2742;Parent=CLUMA_CG018745-RA
superscaffold58-PCRedited	maker	CDS	172052	172061	.	-	0	ID=CLUMA_CG018745-RA:exon:2744-cds;Name=CLUMA_CG018745-RA:exon:2744-cds;Parent=CLUMA_CG018745-RA
superscaffold58-PCRedited	maker	CDS	171524	171616	.	-	1	ID=CLUMA_CG018745-RA:exon:2743-cds;Name=CLUMA_CG018745-RA:exon:2743-cds;Parent=CLUMA_CG018745-RA
superscaffold58-PCRedited	maker	CDS	171132	171277	.	-	1	ID=CLUMA_CG018745-RA:exon:2742-cds;Name=CLUMA_CG018745-RA:exon:2742-cds;Parent=CLUMA_CG018745-RA
superscaffold58-PCRedited	maker	gene	175513	177330	.	-	.	ID=CLUMA_CG018746;Name=(sp)_putative_CD151_antigen
superscaffold58-PCRedited	maker	mRNA	175513	177330	.	-	.	ID=CLUMA_CG018746-RA;Name=CLUMA_CG018746-RA;Parent=CLUMA_CG018746;_AED=0.04;_QI=32|1|1|1|1|1|3|133|290;_eAED=0.04
superscaffold58-PCRedited	maker	exon	177107	177330	.	-	.	ID=CLUMA_CG018746-RA:exon:2316;Name=CLUMA_CG018746-RA:exon:2316;Parent=CLUMA_CG018746-RA
superscaffold58-PCRedited	maker	exon	176037	176384	.	-	.	ID=CLUMA_CG018746-RA:exon:2317;Name=CLUMA_CG018746-RA:exon:2317;Parent=CLUMA_CG018746-RA
superscaffold58-PCRedited	maker	exon	175513	175978	.	-	.	ID=CLUMA_CG018746-RA:exon:2318;Name=CLUMA_CG018746-RA:exon:2318;Parent=CLUMA_CG018746-RA
superscaffold58-PCRedited	maker	CDS	177107	177298	.	-	0	ID=CLUMA_CG018746-RA:exon:2316-cds;Name=CLUMA_CG018746-RA:exon:2316-cds;Parent=CLUMA_CG018746-RA
superscaffold58-PCRedited	maker	CDS	176037	176384	.	-	0	ID=CLUMA_CG018746-RA:exon:2317-cds;Name=CLUMA_CG018746-RA:exon:2317-cds;Parent=CLUMA_CG018746-RA
superscaffold58-PCRedited	maker	CDS	175646	175978	.	-	0	ID=CLUMA_CG018746-RA:exon:2318-cds;Name=CLUMA_CG018746-RA:exon:2318-cds;Parent=CLUMA_CG018746-RA
superscaffold58-PCRedited	maker	gene	188847	189261	.	-	.	ID=CLUMA_CG018750;Name=CLUMA_CG018750
superscaffold58-PCRedited	maker	mRNA	188847	189261	.	-	.	ID=CLUMA_CG018750-RA;Name=CLUMA_CG018750-RA;Parent=CLUMA_CG018750;_AED=0.80;_QI=0|0|0|0.5|1|1|2|0|62;_eAED=1.00
superscaffold58-PCRedited	maker	exon	189196	189261	.	-	.	ID=CLUMA_CG018750-RA:exon:2658;Name=CLUMA_CG018750-RA:exon:2658;Parent=CLUMA_CG018750-RA
superscaffold58-PCRedited	maker	exon	188847	188969	.	-	.	ID=CLUMA_CG018750-RA:exon:2657;Name=CLUMA_CG018750-RA:exon:2657;Parent=CLUMA_CG018750-RA
superscaffold58-PCRedited	maker	CDS	189196	189261	.	-	0	ID=CLUMA_CG018750-RA:exon:2658-cds;Name=CLUMA_CG018750-RA:exon:2658-cds;Parent=CLUMA_CG018750-RA
superscaffold58-PCRedited	maker	CDS	188847	188969	.	-	0	ID=CLUMA_CG018750-RA:exon:2657-cds;Name=CLUMA_CG018750-RA:exon:2657-cds;Parent=CLUMA_CG018750-RA
superscaffold58-PCRedited	maker	gene	189453	191194	.	-	.	ID=CLUMA_CG018751;Name=CLUMA_CG018751
superscaffold58-PCRedited	maker	mRNA	189453	191194	.	-	.	ID=CLUMA_CG018751-RA;Name=CLUMA_CG018751-RA;Parent=CLUMA_CG018751;_AED=0.58;_QI=0|0|0|0.5|1|1|2|0|59;_eAED=1.00
superscaffold58-PCRedited	maker	exon	191147	191194	.	-	.	ID=CLUMA_CG018751-RA:exon:2814;Name=CLUMA_CG018751-RA:exon:2814;Parent=CLUMA_CG018751-RA
superscaffold58-PCRedited	maker	exon	189453	189584	.	-	.	ID=CLUMA_CG018751-RA:exon:2813;Name=CLUMA_CG018751-RA:exon:2813;Parent=CLUMA_CG018751-RA
superscaffold58-PCRedited	maker	CDS	191147	191194	.	-	0	ID=CLUMA_CG018751-RA:exon:2814-cds;Name=CLUMA_CG018751-RA:exon:2814-cds;Parent=CLUMA_CG018751-RA
superscaffold58-PCRedited	maker	CDS	189453	189584	.	-	0	ID=CLUMA_CG018751-RA:exon:2813-cds;Name=CLUMA_CG018751-RA:exon:2813-cds;Parent=CLUMA_CG018751-RA
superscaffold58-PCRedited	maker	gene	191477	193337	.	+	.	ID=CLUMA_CG018752;Name=CLUMA_CG018752
superscaffold58-PCRedited	maker	mRNA	191477	193337	.	+	.	ID=CLUMA_CG018752-RA;Name=CLUMA_CG018752-RA;Parent=CLUMA_CG018752;_AED=0.36;_QI=0|0|0|0.66|1|1|3|0|76;_eAED=1.00
superscaffold58-PCRedited	maker	exon	191477	191503	.	+	.	ID=CLUMA_CG018752-RA:exon:2522;Name=CLUMA_CG018752-RA:exon:2522;Parent=CLUMA_CG018752-RA
superscaffold58-PCRedited	maker	exon	191755	191937	.	+	.	ID=CLUMA_CG018752-RA:exon:2523;Name=CLUMA_CG018752-RA:exon:2523;Parent=CLUMA_CG018752-RA
superscaffold58-PCRedited	maker	exon	193317	193337	.	+	.	ID=CLUMA_CG018752-RA:exon:2524;Name=CLUMA_CG018752-RA:exon:2524;Parent=CLUMA_CG018752-RA
superscaffold58-PCRedited	maker	CDS	191477	191503	.	+	0	ID=CLUMA_CG018752-RA:exon:2522-cds;Name=CLUMA_CG018752-RA:exon:2522-cds;Parent=CLUMA_CG018752-RA
superscaffold58-PCRedited	maker	CDS	191755	191937	.	+	0	ID=CLUMA_CG018752-RA:exon:2523-cds;Name=CLUMA_CG018752-RA:exon:2523-cds;Parent=CLUMA_CG018752-RA
superscaffold58-PCRedited	maker	CDS	193317	193337	.	+	0	ID=CLUMA_CG018752-RA:exon:2524-cds;Name=CLUMA_CG018752-RA:exon:2524-cds;Parent=CLUMA_CG018752-RA
superscaffold58-PCRedited	maker	gene	195117	196246	.	-	.	ID=CLUMA_CG018753;Name=CLUMA_CG018753
superscaffold58-PCRedited	maker	mRNA	195117	196246	.	-	.	ID=CLUMA_CG018753-RA;Name=CLUMA_CG018753-RA;Parent=CLUMA_CG018753;_AED=1.00;_QI=0|0|0|0|1|1|2|0|68;_eAED=1.00
superscaffold58-PCRedited	maker	exon	196176	196246	.	-	.	ID=CLUMA_CG018753-RA:exon:2816;Name=CLUMA_CG018753-RA:exon:2816;Parent=CLUMA_CG018753-RA
superscaffold58-PCRedited	maker	exon	195117	195252	.	-	.	ID=CLUMA_CG018753-RA:exon:2815;Name=CLUMA_CG018753-RA:exon:2815;Parent=CLUMA_CG018753-RA
superscaffold58-PCRedited	maker	CDS	196176	196246	.	-	0	ID=CLUMA_CG018753-RA:exon:2816-cds;Name=CLUMA_CG018753-RA:exon:2816-cds;Parent=CLUMA_CG018753-RA
superscaffold58-PCRedited	maker	CDS	195117	195252	.	-	2	ID=CLUMA_CG018753-RA:exon:2815-cds;Name=CLUMA_CG018753-RA:exon:2815-cds;Parent=CLUMA_CG018753-RA
superscaffold58-PCRedited	.	gene	202868	204244	.	+	.	ID=CLUMA_CG018754;Name=(nr)_similar_to_AGAP010328-PA_[Anopheles_gambiae_str._PEST]
superscaffold58-PCRedited	.	mRNA	202868	204244	.	+	.	ID=CLUMA_CG018754-RA;Name=CLUMA_CG018754-RA;Parent=CLUMA_CG018754;date=Wed Nov 02 09:39:02 CET 2016
superscaffold58-PCRedited	.	exon	202868	202896	.	+	.	ID=CLUMA_CG018754:202868-202896;Name=CLUMA_CG018754-RA:temp19:203021-203406;Parent=CLUMA_CG018754-RA
superscaffold58-PCRedited	.	exon	203021	203406	.	+	.	ID=CLUMA_CG018754:203021-203406;Name=no_name;Parent=CLUMA_CG018754-RA
superscaffold58-PCRedited	.	exon	203472	203486	.	+	.	ID=CLUMA_CG018754:203472-203486;Name=no_name;Parent=CLUMA_CG018754-RA
superscaffold58-PCRedited	.	exon	203559	203618	.	+	.	ID=CLUMA_CG018754:203559-203618;Name=CLUMA_CG018754-RA:temp19:203674-203781;Parent=CLUMA_CG018754-RA
superscaffold58-PCRedited	.	exon	203674	203781	.	+	.	ID=CLUMA_CG018754:203674-203781;Name=no_name;Parent=CLUMA_CG018754-RA
superscaffold58-PCRedited	.	exon	203855	204002	.	+	.	ID=CLUMA_CG018754-RA:temp19:203855-204002;Name=CLUMA_CG018754-RA:temp19:203855-204002;Parent=CLUMA_CG018754-RA
superscaffold58-PCRedited	.	exon	204070	204244	.	+	.	ID=CLUMA_CG018754-RA:temp19:204070-204244;Name=CLUMA_CG018754-RA:temp19:204070-204244;Parent=CLUMA_CG018754-RA
superscaffold58-PCRedited	.	CDS	202868	202896	.	+	0	ID=CLUMA_CG018754:202868-202896-cds;Name=CLUMA_CG018754-RA:temp19:203021-203406-cds;Parent=CLUMA_CG018754-RA
superscaffold58-PCRedited	.	CDS	203021	203406	.	+	2	ID=CLUMA_CG018754:203021-203406-cds;Name=no_name-cds;Parent=CLUMA_CG018754-RA
superscaffold58-PCRedited	.	CDS	203472	203486	.	+	1	ID=CLUMA_CG018754:203472-203486-cds;Name=no_name-cds;Parent=CLUMA_CG018754-RA
superscaffold58-PCRedited	.	CDS	203559	203618	.	+	1	ID=CLUMA_CG018754:203559-203618-cds;Name=CLUMA_CG018754-RA:temp19:203674-203781-cds;Parent=CLUMA_CG018754-RA
superscaffold58-PCRedited	.	CDS	203674	203781	.	+	1	ID=CLUMA_CG018754:203674-203781-cds;Name=no_name-cds;Parent=CLUMA_CG018754-RA
superscaffold58-PCRedited	.	CDS	203855	204002	.	+	1	ID=CLUMA_CG018754-RA:temp19:203855-204002-cds;Name=CLUMA_CG018754-RA:temp19:203855-204002-cds;Parent=CLUMA_CG018754-RA
superscaffold58-PCRedited	.	CDS	204070	204244	.	+	2	ID=CLUMA_CG018754-RA:temp19:204070-204244-cds;Name=CLUMA_CG018754-RA:temp19:204070-204244-cds;Parent=CLUMA_CG018754-RA
superscaffold58-PCRedited	.	gene	204884	206223	.	+	.	ID=CLUMA_CG018755;Name=(nr)_putative_putative_salivary_lipase_[Anopheles_stephensi]
superscaffold58-PCRedited	.	mRNA	204884	206223	.	+	.	ID=CLUMA_CG018755-RA;Name=CLUMA_CG018755-RA;Parent=CLUMA_CG018755;date=Wed Nov 02 09:36:27 CET 2016
superscaffold58-PCRedited	.	exon	204884	204996	.	+	.	ID=CLUMA_CG018755-RA:temp18:204884-204996;Name=CLUMA_CG018755-RA:temp18:204884-204996;Parent=CLUMA_CG018755-RA
superscaffold58-PCRedited	.	exon	205067	205455	.	+	.	ID=CLUMA_CG018755-RA:temp18:205067-205455;Name=CLUMA_CG018755-RA:temp18:205067-205455;Parent=CLUMA_CG018755-RA
superscaffold58-PCRedited	.	exon	205524	205535	.	+	.	ID=CLUMA_CG018755:205524-205535;Name=CLUMA_CG018755-RA:temp18:205596-205914;Parent=CLUMA_CG018755-RA
superscaffold58-PCRedited	.	exon	205596	205914	.	+	.	ID=CLUMA_CG018755:205596-205914;Name=no_name;Parent=CLUMA_CG018755-RA
superscaffold58-PCRedited	.	exon	205990	206223	.	+	.	ID=CLUMA_CG018755-RA:temp18:205990-206223;Name=CLUMA_CG018755-RA:temp18:205990-206223;Parent=CLUMA_CG018755-RA
superscaffold58-PCRedited	.	CDS	204884	204996	.	+	0	ID=CLUMA_CG018755-RA:temp18:204884-204996-cds;Name=CLUMA_CG018755-RA:temp18:204884-204996-cds;Parent=CLUMA_CG018755-RA
superscaffold58-PCRedited	.	CDS	205067	205455	.	+	2	ID=CLUMA_CG018755-RA:temp18:205067-205455-cds;Name=CLUMA_CG018755-RA:temp18:205067-205455-cds;Parent=CLUMA_CG018755-RA
superscaffold58-PCRedited	.	CDS	205524	205535	.	+	1	ID=CLUMA_CG018755:205524-205535-cds;Name=CLUMA_CG018755-RA:temp18:205596-205914-cds;Parent=CLUMA_CG018755-RA
superscaffold58-PCRedited	.	CDS	205596	205914	.	+	1	ID=CLUMA_CG018755:205596-205914-cds;Name=no_name-cds;Parent=CLUMA_CG018755-RA
superscaffold58-PCRedited	.	CDS	205990	206182	.	+	2	ID=CLUMA_CG018755-RA:temp18:205990-206223-cds;Name=CLUMA_CG018755-RA:temp18:205990-206223-cds;Parent=CLUMA_CG018755-RA
superscaffold58-PCRedited	.	gene	206804	213807	.	+	.	ID=CLUMA_CG018756;Name=(sp)_similar_to_Uncharacterized_family_31_glucosidase_KIAA1161
superscaffold58-PCRedited	.	mRNA	206804	213807	.	+	.	ID=CLUMA_CG018756-RA;Name=CLUMA_CG018756-RA;Parent=CLUMA_CG018756;date=Sun Mar 23 19:40:10 CET 2014
superscaffold58-PCRedited	.	exon	206804	207613	.	+	.	ID=CLUMA_CG018756-RA:temp16:206804-207613;Name=CLUMA_CG018756-RA:temp16:206804-207613;Parent=CLUMA_CG018756-RA
superscaffold58-PCRedited	.	exon	208199	208686	.	+	.	ID=CLUMA_CG018756-RA:temp16:208199-208686;Name=CLUMA_CG018756-RA:temp16:208199-208686;Parent=CLUMA_CG018756-RA
superscaffold58-PCRedited	.	exon	209925	210016	.	+	.	ID=CLUMA_CG018756-RA:temp16:209925-210016;Name=CLUMA_CG018756-RA:temp16:209925-210016;Parent=CLUMA_CG018756-RA
superscaffold58-PCRedited	.	exon	211028	211196	.	+	.	ID=CLUMA_CG018756-RA:temp16:211028-211196;Name=CLUMA_CG018756-RA:temp16:211028-211196;Parent=CLUMA_CG018756-RA
superscaffold58-PCRedited	.	exon	211303	211395	.	+	.	ID=CLUMA_CG018756-RA:temp16:211303-211395;Name=CLUMA_CG018756-RA:temp16:211303-211395;Parent=CLUMA_CG018756-RA
superscaffold58-PCRedited	.	exon	211485	211942	.	+	.	ID=CLUMA_CG018756-RA:temp16:211485-211942;Name=CLUMA_CG018756-RA:temp16:211485-211942;Parent=CLUMA_CG018756-RA
superscaffold58-PCRedited	.	exon	212030	213420	.	+	.	ID=CLUMA_CG018756-RA:temp16:212030-213420;Name=CLUMA_CG018756-RA:temp16:212030-213420;Parent=CLUMA_CG018756-RA
superscaffold58-PCRedited	.	exon	213486	213807	.	+	.	ID=CLUMA_CG018756-RA:temp16:213486-213807;Name=CLUMA_CG018756-RA:temp16:213486-213807;Parent=CLUMA_CG018756-RA
superscaffold58-PCRedited	.	CDS	208246	208686	.	+	0	ID=CLUMA_CG018756-RA:temp16:208199-208686-cds;Name=CLUMA_CG018756-RA:temp16:208199-208686-cds;Parent=CLUMA_CG018756-RA
superscaffold58-PCRedited	.	CDS	209925	210016	.	+	0	ID=CLUMA_CG018756-RA:temp16:209925-210016-cds;Name=CLUMA_CG018756-RA:temp16:209925-210016-cds;Parent=CLUMA_CG018756-RA
superscaffold58-PCRedited	.	CDS	211028	211196	.	+	2	ID=CLUMA_CG018756-RA:temp16:211028-211196-cds;Name=CLUMA_CG018756-RA:temp16:211028-211196-cds;Parent=CLUMA_CG018756-RA
superscaffold58-PCRedited	.	CDS	211303	211395	.	+	0	ID=CLUMA_CG018756-RA:temp16:211303-211395-cds;Name=CLUMA_CG018756-RA:temp16:211303-211395-cds;Parent=CLUMA_CG018756-RA
superscaffold58-PCRedited	.	CDS	211485	211942	.	+	0	ID=CLUMA_CG018756-RA:temp16:211485-211942-cds;Name=CLUMA_CG018756-RA:temp16:211485-211942-cds;Parent=CLUMA_CG018756-RA
superscaffold58-PCRedited	.	CDS	212030	213420	.	+	2	ID=CLUMA_CG018756-RA:temp16:212030-213420-cds;Name=CLUMA_CG018756-RA:temp16:212030-213420-cds;Parent=CLUMA_CG018756-RA
superscaffold58-PCRedited	.	CDS	213486	213622	.	+	1	ID=CLUMA_CG018756-RA:temp16:213486-213807-cds;Name=CLUMA_CG018756-RA:temp16:213486-213807-cds;Parent=CLUMA_CG018756-RA
superscaffold58-PCRedited	.	mRNA	210478	213793	.	+	.	ID=CLUMA_CG018756-RB;Name=CLUMA_CG018756-RB;Parent=CLUMA_CG018756;date=Sun Mar 23 19:46:34 CET 2014
superscaffold58-PCRedited	.	exon	210478	210594	.	+	.	ID=CLUMA_CG018756-RB:temp16:210478-210594;Name=CLUMA_CG018756-RB:temp16:210478-210594;Parent=CLUMA_CG018756-RB
superscaffold58-PCRedited	.	exon	211028	211196	.	+	.	ID=CLUMA_CG018756-RB:temp16:211028-211196-2;Name=CLUMA_CG018756-RB:temp16:211028-211196-2;Parent=CLUMA_CG018756-RB
superscaffold58-PCRedited	.	exon	211303	211395	.	+	.	ID=CLUMA_CG018756-RB:temp16:211303-211395-2;Name=CLUMA_CG018756-RB:temp16:211303-211395-2;Parent=CLUMA_CG018756-RB
superscaffold58-PCRedited	.	exon	211485	211942	.	+	.	ID=CLUMA_CG018756-RB:temp16:211485-211942-2;Name=CLUMA_CG018756-RB:temp16:211485-211942-2;Parent=CLUMA_CG018756-RB
superscaffold58-PCRedited	.	exon	212030	213420	.	+	.	ID=CLUMA_CG018756-RB:temp16:212030-213420-2;Name=CLUMA_CG018756-RB:temp16:212030-213420-2;Parent=CLUMA_CG018756-RB
superscaffold58-PCRedited	.	exon	213486	213793	.	+	.	ID=CLUMA_CG018756-RB:temp16:213486-213793;Name=CLUMA_CG018756-RB:temp16:213486-213793;Parent=CLUMA_CG018756-RB
superscaffold58-PCRedited	.	CDS	211098	211196	.	+	0	ID=CLUMA_CG018756-RB:temp16:211028-211196-2-cds;Name=CLUMA_CG018756-RB:temp16:211028-211196-2-cds;Parent=CLUMA_CG018756-RB
superscaffold58-PCRedited	.	CDS	211303	211395	.	+	0	ID=CLUMA_CG018756-RB:temp16:211303-211395-2-cds;Name=CLUMA_CG018756-RB:temp16:211303-211395-2-cds;Parent=CLUMA_CG018756-RB
superscaffold58-PCRedited	.	CDS	211485	211942	.	+	0	ID=CLUMA_CG018756-RB:temp16:211485-211942-2-cds;Name=CLUMA_CG018756-RB:temp16:211485-211942-2-cds;Parent=CLUMA_CG018756-RB
superscaffold58-PCRedited	.	CDS	212030	213420	.	+	2	ID=CLUMA_CG018756-RB:temp16:212030-213420-2-cds;Name=CLUMA_CG018756-RB:temp16:212030-213420-2-cds;Parent=CLUMA_CG018756-RB
superscaffold58-PCRedited	.	CDS	213486	213622	.	+	1	ID=CLUMA_CG018756-RB:temp16:213486-213793-cds;Name=CLUMA_CG018756-RB:temp16:213486-213793-cds;Parent=CLUMA_CG018756-RB
superscaffold58-PCRedited	.	mRNA	210688	213793	.	+	.	ID=CLUMA_CG018756-RC;Name=CLUMA_CG018756-RC;Parent=CLUMA_CG018756;date=Sun Mar 23 19:46:47 CET 2014
superscaffold58-PCRedited	.	exon	210688	210840	.	+	.	ID=CLUMA_CG018756-RC:temp16:210688-210840;Name=CLUMA_CG018756-RC:temp16:210688-210840;Parent=CLUMA_CG018756-RC
superscaffold58-PCRedited	.	exon	211028	211196	.	+	.	ID=CLUMA_CG018756-RC:temp16:211028-211196-3;Name=CLUMA_CG018756-RC:temp16:211028-211196-3;Parent=CLUMA_CG018756-RC
superscaffold58-PCRedited	.	exon	211303	211395	.	+	.	ID=CLUMA_CG018756-RC:temp16:211303-211395-3;Name=CLUMA_CG018756-RC:temp16:211303-211395-3;Parent=CLUMA_CG018756-RC
superscaffold58-PCRedited	.	exon	211485	211942	.	+	.	ID=CLUMA_CG018756-RC:temp16:211485-211942-3;Name=CLUMA_CG018756-RC:temp16:211485-211942-3;Parent=CLUMA_CG018756-RC
superscaffold58-PCRedited	.	exon	212030	213420	.	+	.	ID=CLUMA_CG018756-RC:temp16:212030-213420-3;Name=CLUMA_CG018756-RC:temp16:212030-213420-3;Parent=CLUMA_CG018756-RC
superscaffold58-PCRedited	.	exon	213486	213793	.	+	.	ID=CLUMA_CG018756-RC:temp16:213486-213793-2;Name=CLUMA_CG018756-RC:temp16:213486-213793-2;Parent=CLUMA_CG018756-RC
superscaffold58-PCRedited	.	CDS	211098	211196	.	+	0	ID=CLUMA_CG018756-RC:temp16:211028-211196-3-cds;Name=CLUMA_CG018756-RC:temp16:211028-211196-3-cds;Parent=CLUMA_CG018756-RC
superscaffold58-PCRedited	.	CDS	211303	211395	.	+	0	ID=CLUMA_CG018756-RC:temp16:211303-211395-3-cds;Name=CLUMA_CG018756-RC:temp16:211303-211395-3-cds;Parent=CLUMA_CG018756-RC
superscaffold58-PCRedited	.	CDS	211485	211942	.	+	0	ID=CLUMA_CG018756-RC:temp16:211485-211942-3-cds;Name=CLUMA_CG018756-RC:temp16:211485-211942-3-cds;Parent=CLUMA_CG018756-RC
superscaffold58-PCRedited	.	CDS	212030	213420	.	+	2	ID=CLUMA_CG018756-RC:temp16:212030-213420-3-cds;Name=CLUMA_CG018756-RC:temp16:212030-213420-3-cds;Parent=CLUMA_CG018756-RC
superscaffold58-PCRedited	.	CDS	213486	213622	.	+	1	ID=CLUMA_CG018756-RC:temp16:213486-213793-2-cds;Name=CLUMA_CG018756-RC:temp16:213486-213793-2-cds;Parent=CLUMA_CG018756-RC
superscaffold58-PCRedited	.	gene	213810	215481	.	-	.	ID=CLUMA_CG018757;Name=(nr)_similar_to_hypothetical_protein_AaeL_AAEL003448_[Aedes_aegypti]
superscaffold58-PCRedited	.	mRNA	213810	215481	.	-	.	ID=CLUMA_CG018757-RA;Name=CLUMA_CG018757-RA;Parent=CLUMA_CG018757;date=Tue Sep 29 10:03:27 CEST 2015
superscaffold58-PCRedited	.	exon	215285	215481	.	-	.	ID=CLUMA_CG018757-RA:temp20:215481-215285;Name=CLUMA_CG018757-RA:temp20:215481-215285;Parent=CLUMA_CG018757-RA
superscaffold58-PCRedited	.	exon	215103	215223	.	-	.	ID=CLUMA_CG018757:215223-215103;Name=no_name;Parent=CLUMA_CG018757-RA
superscaffold58-PCRedited	.	exon	214746	215042	.	-	.	ID=CLUMA_CG018757:215042-214746;Name=CLUMA_CG018757-RA:temp20:215223-214746;Parent=CLUMA_CG018757-RA
superscaffold58-PCRedited	.	exon	213810	214687	.	-	.	ID=CLUMA_CG018757-RA:temp20:214687-213810;Name=CLUMA_CG018757-RA:temp20:214687-213810;Parent=CLUMA_CG018757-RA
superscaffold58-PCRedited	.	CDS	215285	215481	.	-	0	ID=CLUMA_CG018757-RA:temp20:215481-215285-cds;Name=CLUMA_CG018757-RA:temp20:215481-215285-cds;Parent=CLUMA_CG018757-RA
superscaffold58-PCRedited	.	CDS	215103	215223	.	-	2	ID=CLUMA_CG018757:215223-215103-cds;Name=no_name-cds;Parent=CLUMA_CG018757-RA
superscaffold58-PCRedited	.	CDS	214746	215042	.	-	0	ID=CLUMA_CG018757:215042-214746-cds;Name=CLUMA_CG018757-RA:temp20:215223-214746-cds;Parent=CLUMA_CG018757-RA
superscaffold58-PCRedited	.	CDS	213977	214687	.	-	0	ID=CLUMA_CG018757-RA:temp20:214687-213810-cds;Name=CLUMA_CG018757-RA:temp20:214687-213810-cds;Parent=CLUMA_CG018757-RA
superscaffold58-PCRedited	maker	gene	216358	217805	.	+	.	ID=CLUMA_CG018758;Name=(sp)_similar_to_Tachykinin-like_peptides_receptor_86C
superscaffold58-PCRedited	maker	mRNA	216358	217805	.	+	.	ID=CLUMA_CG018758-RA;Name=CLUMA_CG018758-RA;Parent=CLUMA_CG018758;_AED=0.25;_QI=0|0.66|0.25|1|1|1|4|0|424;_eAED=0.51
superscaffold58-PCRedited	maker	exon	216358	216620	.	+	.	ID=CLUMA_CG018758-RA:exon:2217;Name=CLUMA_CG018758-RA:exon:2217;Parent=CLUMA_CG018758-RA
superscaffold58-PCRedited	maker	exon	216678	216798	.	+	.	ID=CLUMA_CG018758-RA:exon:2218;Name=CLUMA_CG018758-RA:exon:2218;Parent=CLUMA_CG018758-RA
superscaffold58-PCRedited	maker	exon	216853	217167	.	+	.	ID=CLUMA_CG018758-RA:exon:2219;Name=CLUMA_CG018758-RA:exon:2219;Parent=CLUMA_CG018758-RA
superscaffold58-PCRedited	maker	exon	217230	217805	.	+	.	ID=CLUMA_CG018758-RA:exon:2220;Name=CLUMA_CG018758-RA:exon:2220;Parent=CLUMA_CG018758-RA
superscaffold58-PCRedited	maker	CDS	216358	216620	.	+	0	ID=CLUMA_CG018758-RA:exon:2217-cds;Name=CLUMA_CG018758-RA:exon:2217-cds;Parent=CLUMA_CG018758-RA
superscaffold58-PCRedited	maker	CDS	216678	216798	.	+	2	ID=CLUMA_CG018758-RA:exon:2218-cds;Name=CLUMA_CG018758-RA:exon:2218-cds;Parent=CLUMA_CG018758-RA
superscaffold58-PCRedited	maker	CDS	216853	217167	.	+	0	ID=CLUMA_CG018758-RA:exon:2219-cds;Name=CLUMA_CG018758-RA:exon:2219-cds;Parent=CLUMA_CG018758-RA
superscaffold58-PCRedited	maker	CDS	217230	217805	.	+	0	ID=CLUMA_CG018758-RA:exon:2220-cds;Name=CLUMA_CG018758-RA:exon:2220-cds;Parent=CLUMA_CG018758-RA
superscaffold58-PCRedited	maker	gene	217911	230554	.	-	.	ID=CLUMA_CG018759;Name=(sp)_putative_A_disintegrin_and_metalloproteinase_with_thrombospondin_motifs_7
superscaffold58-PCRedited	.	mRNA	217911	230554	.	-	.	ID=CLUMA_CG018759-RA;Name=CLUMA_CG018759-RA;Alias=maker-superscaffold58-PCRedited-augustus-gene-0.413-mRNA-1;Parent=CLUMA_CG018759;date=Sun Mar 23 19:47:38 CET 2014
superscaffold58-PCRedited	.	exon	230241	230554	.	-	.	ID=CLUMA_CG018759-RA:230554-230241;Name=CLUMA_CG018759-RA:230554-230241;Parent=CLUMA_CG018759-RA
superscaffold58-PCRedited	.	exon	224022	224383	.	-	.	ID=CLUMA_CG018759-RA:224383-224022;Name=CLUMA_CG018759-RA:224383-224022;Parent=CLUMA_CG018759-RA
superscaffold58-PCRedited	.	exon	222883	223078	.	-	.	ID=CLUMA_CG018759-RA:223078-222883;Name=CLUMA_CG018759-RA:223078-222883;Parent=CLUMA_CG018759-RA
superscaffold58-PCRedited	.	exon	222663	222825	.	-	.	ID=CLUMA_CG018759-RA:222825-222663;Name=CLUMA_CG018759-RA:222825-222663;Parent=CLUMA_CG018759-RA
superscaffold58-PCRedited	.	exon	221740	221988	.	-	.	ID=CLUMA_CG018759-RA:221988-221740;Name=CLUMA_CG018759-RA:221988-221740;Parent=CLUMA_CG018759-RA
superscaffold58-PCRedited	.	exon	221072	221424	.	-	.	ID=CLUMA_CG018759-RA:221424-221072;Name=CLUMA_CG018759-RA:221424-221072;Parent=CLUMA_CG018759-RA
superscaffold58-PCRedited	.	exon	220795	221010	.	-	.	ID=CLUMA_CG018759-RA:221010-220795;Name=CLUMA_CG018759-RA:221010-220795;Parent=CLUMA_CG018759-RA
superscaffold58-PCRedited	.	exon	220196	220342	.	-	.	ID=CLUMA_CG018759-RA:220342-220196;Name=CLUMA_CG018759-RA:220342-220196;Parent=CLUMA_CG018759-RA
superscaffold58-PCRedited	.	exon	219889	220138	.	-	.	ID=CLUMA_CG018759-RA:220138-219889;Name=CLUMA_CG018759-RA:220138-219889;Parent=CLUMA_CG018759-RA
superscaffold58-PCRedited	.	exon	219388	219828	.	-	.	ID=CLUMA_CG018759-RA:219828-219388;Name=CLUMA_CG018759-RA:219828-219388;Parent=CLUMA_CG018759-RA
superscaffold58-PCRedited	.	exon	218962	219333	.	-	.	ID=CLUMA_CG018759-RA:219333-218962;Name=CLUMA_CG018759-RA:219333-218962;Parent=CLUMA_CG018759-RA
superscaffold58-PCRedited	.	exon	218582	218900	.	-	.	ID=CLUMA_CG018759-RA:218900-218582;Name=CLUMA_CG018759-RA:218900-218582;Parent=CLUMA_CG018759-RA
superscaffold58-PCRedited	.	exon	217911	218520	.	-	.	ID=CLUMA_CG018759-RA:218520-217911;Name=CLUMA_CG018759-RA:218520-217911;Parent=CLUMA_CG018759-RA
superscaffold58-PCRedited	.	CDS	224022	224097	.	-	0	ID=CLUMA_CG018759-RA:224383-224022-cds;Name=CLUMA_CG018759-RA:224383-224022-cds;Parent=CLUMA_CG018759-RA
superscaffold58-PCRedited	.	CDS	222883	223078	.	-	1	ID=CLUMA_CG018759-RA:223078-222883-cds;Name=CLUMA_CG018759-RA:223078-222883-cds;Parent=CLUMA_CG018759-RA
superscaffold58-PCRedited	.	CDS	222663	222825	.	-	2	ID=CLUMA_CG018759-RA:222825-222663-cds;Name=CLUMA_CG018759-RA:222825-222663-cds;Parent=CLUMA_CG018759-RA
superscaffold58-PCRedited	.	CDS	221740	221988	.	-	0	ID=CLUMA_CG018759-RA:221988-221740-cds;Name=CLUMA_CG018759-RA:221988-221740-cds;Parent=CLUMA_CG018759-RA
superscaffold58-PCRedited	.	CDS	221072	221424	.	-	0	ID=CLUMA_CG018759-RA:221424-221072-cds;Name=CLUMA_CG018759-RA:221424-221072-cds;Parent=CLUMA_CG018759-RA
superscaffold58-PCRedited	.	CDS	220795	221010	.	-	2	ID=CLUMA_CG018759-RA:221010-220795-cds;Name=CLUMA_CG018759-RA:221010-220795-cds;Parent=CLUMA_CG018759-RA
superscaffold58-PCRedited	.	CDS	220196	220342	.	-	2	ID=CLUMA_CG018759-RA:220342-220196-cds;Name=CLUMA_CG018759-RA:220342-220196-cds;Parent=CLUMA_CG018759-RA
superscaffold58-PCRedited	.	CDS	219889	220138	.	-	2	ID=CLUMA_CG018759-RA:220138-219889-cds;Name=CLUMA_CG018759-RA:220138-219889-cds;Parent=CLUMA_CG018759-RA
superscaffold58-PCRedited	.	CDS	219388	219828	.	-	0	ID=CLUMA_CG018759-RA:219828-219388-cds;Name=CLUMA_CG018759-RA:219828-219388-cds;Parent=CLUMA_CG018759-RA
superscaffold58-PCRedited	.	CDS	218962	219333	.	-	0	ID=CLUMA_CG018759-RA:219333-218962-cds;Name=CLUMA_CG018759-RA:219333-218962-cds;Parent=CLUMA_CG018759-RA
superscaffold58-PCRedited	.	CDS	218582	218900	.	-	0	ID=CLUMA_CG018759-RA:218900-218582-cds;Name=CLUMA_CG018759-RA:218900-218582-cds;Parent=CLUMA_CG018759-RA
superscaffold58-PCRedited	.	CDS	218318	218520	.	-	1	ID=CLUMA_CG018759-RA:218520-217911-cds;Name=CLUMA_CG018759-RA:218520-217911-cds;Parent=CLUMA_CG018759-RA
superscaffold58-PCRedited	maker	mRNA	217911	230553	.	-	.	ID=CLUMA_CG018759-RB;Name=CLUMA_CG018759-RB;Parent=CLUMA_CG018759;_AED=0.21;_QI=380|1|1|1|0.91|0.84|13|407|994;_eAED=0.21
superscaffold58-PCRedited	maker	exon	230460	230553	.	-	.	ID=CLUMA_CG018759-RB:exon:2406;Name=CLUMA_CG018759-RB:exon:2406;Parent=CLUMA_CG018759-RB
superscaffold58-PCRedited	maker	exon	224022	224383	.	-	.	ID=CLUMA_CG018759-RB:exon:2407;Name=CLUMA_CG018759-RB:exon:2407;Parent=CLUMA_CG018759-RB
superscaffold58-PCRedited	maker	exon	222883	223078	.	-	.	ID=CLUMA_CG018759-RB:exon:2408;Name=CLUMA_CG018759-RB:exon:2408;Parent=CLUMA_CG018759-RB
superscaffold58-PCRedited	maker	exon	222663	222825	.	-	.	ID=CLUMA_CG018759-RB:exon:2409;Name=CLUMA_CG018759-RB:exon:2409;Parent=CLUMA_CG018759-RB
superscaffold58-PCRedited	maker	exon	221740	221988	.	-	.	ID=CLUMA_CG018759-RB:exon:2410;Name=CLUMA_CG018759-RB:exon:2410;Parent=CLUMA_CG018759-RB
superscaffold58-PCRedited	maker	exon	221072	221424	.	-	.	ID=CLUMA_CG018759-RB:exon:2411;Name=CLUMA_CG018759-RB:exon:2411;Parent=CLUMA_CG018759-RB
superscaffold58-PCRedited	maker	exon	220795	221010	.	-	.	ID=CLUMA_CG018759-RB:exon:2412;Name=CLUMA_CG018759-RB:exon:2412;Parent=CLUMA_CG018759-RB
superscaffold58-PCRedited	maker	exon	220196	220342	.	-	.	ID=CLUMA_CG018759-RB:exon:2413;Name=CLUMA_CG018759-RB:exon:2413;Parent=CLUMA_CG018759-RB
superscaffold58-PCRedited	maker	exon	219889	220138	.	-	.	ID=CLUMA_CG018759-RB:exon:2414;Name=CLUMA_CG018759-RB:exon:2414;Parent=CLUMA_CG018759-RB
superscaffold58-PCRedited	maker	exon	219388	219828	.	-	.	ID=CLUMA_CG018759-RB:exon:2415;Name=CLUMA_CG018759-RB:exon:2415;Parent=CLUMA_CG018759-RB
superscaffold58-PCRedited	maker	exon	218962	219333	.	-	.	ID=CLUMA_CG018759-RB:exon:2416;Name=CLUMA_CG018759-RB:exon:2416;Parent=CLUMA_CG018759-RB
superscaffold58-PCRedited	maker	exon	218582	218900	.	-	.	ID=CLUMA_CG018759-RB:exon:2417;Name=CLUMA_CG018759-RB:exon:2417;Parent=CLUMA_CG018759-RB
superscaffold58-PCRedited	maker	exon	217911	218520	.	-	.	ID=CLUMA_CG018759-RB:exon:2418;Name=CLUMA_CG018759-RB:exon:2418;Parent=CLUMA_CG018759-RB
superscaffold58-PCRedited	maker	CDS	224022	224097	.	-	0	ID=CLUMA_CG018759-RB:exon:2407-cds;Name=CLUMA_CG018759-RB:exon:2407-cds;Parent=CLUMA_CG018759-RB
superscaffold58-PCRedited	maker	CDS	222883	223078	.	-	1	ID=CLUMA_CG018759-RB:exon:2408-cds;Name=CLUMA_CG018759-RB:exon:2408-cds;Parent=CLUMA_CG018759-RB
superscaffold58-PCRedited	maker	CDS	222663	222825	.	-	2	ID=CLUMA_CG018759-RB:exon:2409-cds;Name=CLUMA_CG018759-RB:exon:2409-cds;Parent=CLUMA_CG018759-RB
superscaffold58-PCRedited	maker	CDS	221740	221988	.	-	0	ID=CLUMA_CG018759-RB:exon:2410-cds;Name=CLUMA_CG018759-RB:exon:2410-cds;Parent=CLUMA_CG018759-RB
superscaffold58-PCRedited	maker	CDS	221072	221424	.	-	0	ID=CLUMA_CG018759-RB:exon:2411-cds;Name=CLUMA_CG018759-RB:exon:2411-cds;Parent=CLUMA_CG018759-RB
superscaffold58-PCRedited	maker	CDS	220795	221010	.	-	2	ID=CLUMA_CG018759-RB:exon:2412-cds;Name=CLUMA_CG018759-RB:exon:2412-cds;Parent=CLUMA_CG018759-RB
superscaffold58-PCRedited	maker	CDS	220196	220342	.	-	2	ID=CLUMA_CG018759-RB:exon:2413-cds;Name=CLUMA_CG018759-RB:exon:2413-cds;Parent=CLUMA_CG018759-RB
superscaffold58-PCRedited	maker	CDS	219889	220138	.	-	2	ID=CLUMA_CG018759-RB:exon:2414-cds;Name=CLUMA_CG018759-RB:exon:2414-cds;Parent=CLUMA_CG018759-RB
superscaffold58-PCRedited	maker	CDS	219388	219828	.	-	0	ID=CLUMA_CG018759-RB:exon:2415-cds;Name=CLUMA_CG018759-RB:exon:2415-cds;Parent=CLUMA_CG018759-RB
superscaffold58-PCRedited	maker	CDS	218962	219333	.	-	0	ID=CLUMA_CG018759-RB:exon:2416-cds;Name=CLUMA_CG018759-RB:exon:2416-cds;Parent=CLUMA_CG018759-RB
superscaffold58-PCRedited	maker	CDS	218582	218900	.	-	0	ID=CLUMA_CG018759-RB:exon:2417-cds;Name=CLUMA_CG018759-RB:exon:2417-cds;Parent=CLUMA_CG018759-RB
superscaffold58-PCRedited	maker	CDS	218318	218520	.	-	1	ID=CLUMA_CG018759-RB:exon:2418-cds;Name=CLUMA_CG018759-RB:exon:2418-cds;Parent=CLUMA_CG018759-RB
superscaffold58-PCRedited	maker	gene	222185	223278	.	+	.	ID=CLUMA_CG018760;Name=CLUMA_CG018760
superscaffold58-PCRedited	maker	mRNA	222185	223278	.	+	.	ID=CLUMA_CG018760-RA;Name=CLUMA_CG018760-RA;Parent=CLUMA_CG018760;_AED=0.42;_QI=0|0|0|0.4|1|1|5|0|208;_eAED=1.00
superscaffold58-PCRedited	maker	exon	222185	222214	.	+	.	ID=CLUMA_CG018760-RA:exon:2526;Name=CLUMA_CG018760-RA:exon:2526;Parent=CLUMA_CG018760-RA
superscaffold58-PCRedited	maker	exon	222237	222393	.	+	.	ID=CLUMA_CG018760-RA:exon:2527;Name=CLUMA_CG018760-RA:exon:2527;Parent=CLUMA_CG018760-RA
superscaffold58-PCRedited	maker	exon	222594	222615	.	+	.	ID=CLUMA_CG018760-RA:exon:2528;Name=CLUMA_CG018760-RA:exon:2528;Parent=CLUMA_CG018760-RA
superscaffold58-PCRedited	maker	exon	222658	222995	.	+	.	ID=CLUMA_CG018760-RA:exon:2529;Name=CLUMA_CG018760-RA:exon:2529;Parent=CLUMA_CG018760-RA
superscaffold58-PCRedited	maker	exon	223199	223278	.	+	.	ID=CLUMA_CG018760-RA:exon:2530;Name=CLUMA_CG018760-RA:exon:2530;Parent=CLUMA_CG018760-RA
superscaffold58-PCRedited	maker	CDS	222185	222214	.	+	0	ID=CLUMA_CG018760-RA:exon:2526-cds;Name=CLUMA_CG018760-RA:exon:2526-cds;Parent=CLUMA_CG018760-RA
superscaffold58-PCRedited	maker	CDS	222237	222393	.	+	0	ID=CLUMA_CG018760-RA:exon:2527-cds;Name=CLUMA_CG018760-RA:exon:2527-cds;Parent=CLUMA_CG018760-RA
superscaffold58-PCRedited	maker	CDS	222594	222615	.	+	1	ID=CLUMA_CG018760-RA:exon:2528-cds;Name=CLUMA_CG018760-RA:exon:2528-cds;Parent=CLUMA_CG018760-RA
superscaffold58-PCRedited	maker	CDS	222658	222995	.	+	2	ID=CLUMA_CG018760-RA:exon:2529-cds;Name=CLUMA_CG018760-RA:exon:2529-cds;Parent=CLUMA_CG018760-RA
superscaffold58-PCRedited	maker	CDS	223199	223278	.	+	1	ID=CLUMA_CG018760-RA:exon:2530-cds;Name=CLUMA_CG018760-RA:exon:2530-cds;Parent=CLUMA_CG018760-RA
superscaffold58-PCRedited	.	gene	243734	245103	.	-	.	ID=CLUMA_CG018766;Name=(pfam)_7tm_7_family_containing_protein
superscaffold58-PCRedited	.	mRNA	243734	245103	.	-	.	ID=CLUMA_CG018766-RA;Name=CLUMA_CG018766-RA;Parent=CLUMA_CG018766;date=Sun Feb 22 22:07:08 CET 2015
superscaffold58-PCRedited	.	exon	244865	245103	.	-	.	ID=CLUMA_CG018766:245103-244865;Name=no_name;Parent=CLUMA_CG018766-RA
superscaffold58-PCRedited	.	exon	243931	244801	.	-	.	ID=CLUMA_CG018766:244801-243931;Name=CLUMA_CG018766-RA:temp23:244767-243931;Parent=CLUMA_CG018766-RA
superscaffold58-PCRedited	.	exon	243734	243829	.	-	.	ID=CLUMA_CG018766-RA:temp23:243829-243734;Name=CLUMA_CG018766-RA:temp23:243829-243734;Parent=CLUMA_CG018766-RA
superscaffold58-PCRedited	.	CDS	244865	245103	.	-	0	ID=CLUMA_CG018766:245103-244865-cds;Name=no_name-cds;Parent=CLUMA_CG018766-RA
superscaffold58-PCRedited	.	CDS	243931	244801	.	-	2	ID=CLUMA_CG018766:244801-243931-cds;Name=CLUMA_CG018766-RA:temp23:244767-243931-cds;Parent=CLUMA_CG018766-RA
superscaffold58-PCRedited	.	CDS	243734	243829	.	-	0	ID=CLUMA_CG018766-RA:temp23:243829-243734-cds;Name=CLUMA_CG018766-RA:temp23:243829-243734-cds;Parent=CLUMA_CG018766-RA
superscaffold58-PCRedited	.	gene	247431	263227	.	+	.	ID=CLUMA_CG018768;Name=(nr)_similar_to_AGAP001126-PA_[Anopheles_gambiae_str._PEST]
superscaffold58-PCRedited	.	mRNA	247431	263227	.	+	.	ID=CLUMA_CG018768-RA;Name=CLUMA_CG018768-RA;Parent=CLUMA_CG018768;date=Sun Mar 23 19:51:27 CET 2014
superscaffold58-PCRedited	.	exon	247431	247555	.	+	.	ID=CLUMA_CG018768-RA:temp24:247431-247555;Name=CLUMA_CG018768-RA:temp24:247431-247555;Parent=CLUMA_CG018768-RA
superscaffold58-PCRedited	.	exon	249104	249684	.	+	.	ID=CLUMA_CG018768-RA:temp24:249104-249684;Name=CLUMA_CG018768-RA:temp24:249104-249684;Parent=CLUMA_CG018768-RA
superscaffold58-PCRedited	.	exon	258332	258498	.	+	.	ID=CLUMA_CG018768-RA:temp24:258332-258498;Name=CLUMA_CG018768-RA:temp24:258332-258498;Parent=CLUMA_CG018768-RA
superscaffold58-PCRedited	.	exon	260178	260322	.	+	.	ID=CLUMA_CG018768-RA:temp24:260178-260322;Name=CLUMA_CG018768-RA:temp24:260178-260322;Parent=CLUMA_CG018768-RA
superscaffold58-PCRedited	.	exon	260392	260457	.	+	.	ID=CLUMA_CG018768-RA:temp24:260392-260457;Name=CLUMA_CG018768-RA:temp24:260392-260457;Parent=CLUMA_CG018768-RA
superscaffold58-PCRedited	.	exon	261688	261815	.	+	.	ID=CLUMA_CG018768-RA:temp24:261688-261815;Name=CLUMA_CG018768-RA:temp24:261688-261815;Parent=CLUMA_CG018768-RA
superscaffold58-PCRedited	.	exon	261982	262153	.	+	.	ID=CLUMA_CG018768-RA:temp24:261982-262153;Name=CLUMA_CG018768-RA:temp24:261982-262153;Parent=CLUMA_CG018768-RA
superscaffold58-PCRedited	.	exon	262340	262402	.	+	.	ID=CLUMA_CG018768-RA:temp24:262340-262402;Name=CLUMA_CG018768-RA:temp24:262340-262402;Parent=CLUMA_CG018768-RA
superscaffold58-PCRedited	.	exon	262768	263227	.	+	.	ID=CLUMA_CG018768-RA:temp24:262768-263227;Name=CLUMA_CG018768-RA:temp24:262768-263227;Parent=CLUMA_CG018768-RA
superscaffold58-PCRedited	.	CDS	249612	249684	.	+	0	ID=CLUMA_CG018768-RA:temp24:249104-249684-cds;Name=CLUMA_CG018768-RA:temp24:249104-249684-cds;Parent=CLUMA_CG018768-RA
superscaffold58-PCRedited	.	CDS	258332	258498	.	+	1	ID=CLUMA_CG018768-RA:temp24:258332-258498-cds;Name=CLUMA_CG018768-RA:temp24:258332-258498-cds;Parent=CLUMA_CG018768-RA
superscaffold58-PCRedited	.	CDS	260178	260322	.	+	0	ID=CLUMA_CG018768-RA:temp24:260178-260322-cds;Name=CLUMA_CG018768-RA:temp24:260178-260322-cds;Parent=CLUMA_CG018768-RA
superscaffold58-PCRedited	.	CDS	260392	260457	.	+	1	ID=CLUMA_CG018768-RA:temp24:260392-260457-cds;Name=CLUMA_CG018768-RA:temp24:260392-260457-cds;Parent=CLUMA_CG018768-RA
superscaffold58-PCRedited	.	CDS	261688	261815	.	+	1	ID=CLUMA_CG018768-RA:temp24:261688-261815-cds;Name=CLUMA_CG018768-RA:temp24:261688-261815-cds;Parent=CLUMA_CG018768-RA
superscaffold58-PCRedited	.	CDS	261982	262153	.	+	0	ID=CLUMA_CG018768-RA:temp24:261982-262153-cds;Name=CLUMA_CG018768-RA:temp24:261982-262153-cds;Parent=CLUMA_CG018768-RA
superscaffold58-PCRedited	.	CDS	262340	262402	.	+	1	ID=CLUMA_CG018768-RA:temp24:262340-262402-cds;Name=CLUMA_CG018768-RA:temp24:262340-262402-cds;Parent=CLUMA_CG018768-RA
superscaffold58-PCRedited	.	CDS	262768	262910	.	+	1	ID=CLUMA_CG018768-RA:temp24:262768-263227-cds;Name=CLUMA_CG018768-RA:temp24:262768-263227-cds;Parent=CLUMA_CG018768-RA
superscaffold58-PCRedited	maker	gene	254078	254683	.	+	.	ID=CLUMA_CG018770;Name=CLUMA_CG018770
superscaffold58-PCRedited	maker	mRNA	254078	254683	.	+	.	ID=CLUMA_CG018770-RA;Name=CLUMA_CG018770-RA;Parent=CLUMA_CG018770;_AED=1.00;_QI=0|0|0|0|1|1|2|0|65;_eAED=1.00
superscaffold58-PCRedited	maker	exon	254078	254197	.	+	.	ID=CLUMA_CG018770-RA:exon:2639;Name=CLUMA_CG018770-RA:exon:2639;Parent=CLUMA_CG018770-RA
superscaffold58-PCRedited	maker	exon	254606	254683	.	+	.	ID=CLUMA_CG018770-RA:exon:2640;Name=CLUMA_CG018770-RA:exon:2640;Parent=CLUMA_CG018770-RA
superscaffold58-PCRedited	maker	CDS	254078	254197	.	+	0	ID=CLUMA_CG018770-RA:exon:2639-cds;Name=CLUMA_CG018770-RA:exon:2639-cds;Parent=CLUMA_CG018770-RA
superscaffold58-PCRedited	maker	CDS	254606	254683	.	+	0	ID=CLUMA_CG018770-RA:exon:2640-cds;Name=CLUMA_CG018770-RA:exon:2640-cds;Parent=CLUMA_CG018770-RA
superscaffold58-PCRedited	maker	gene	273068	275424	.	-	.	ID=CLUMA_CG018777;Name=(sp)_similar_to_Aldo-keto_reductase_family_1_member_B10
superscaffold58-PCRedited	maker	mRNA	273068	275424	.	-	.	ID=CLUMA_CG018777-RA;Name=CLUMA_CG018777-RA;Parent=CLUMA_CG018777;_AED=0.09;_QI=68|1|1|1|0.83|0.85|7|519|207;_eAED=0.09;date=Wed Nov 02 09:53:44 CET 2016
superscaffold58-PCRedited	maker	exon	275285	275424	.	-	.	ID=CLUMA_CG018777-RA:exon:2399;Name=CLUMA_CG018777-RA:exon:2399;Parent=CLUMA_CG018777-RA
superscaffold58-PCRedited	maker	exon	274548	274643	.	-	.	ID=CLUMA_CG018777-RA:exon:2400;Name=CLUMA_CG018777-RA:exon:2400;Parent=CLUMA_CG018777-RA
superscaffold58-PCRedited	maker	exon	274443	274489	.	-	.	ID=CLUMA_CG018777-RA:exon:2401;Name=CLUMA_CG018777-RA:exon:2401;Parent=CLUMA_CG018777-RA
superscaffold58-PCRedited	maker	exon	273863	274176	.	-	.	ID=CLUMA_CG018777-RA:exon:2402;Name=CLUMA_CG018777-RA:exon:2402;Parent=CLUMA_CG018777-RA
superscaffold58-PCRedited	maker	exon	273660	273803	.	-	.	ID=CLUMA_CG018777-RA:exon:2403;Name=CLUMA_CG018777-RA:exon:2403;Parent=CLUMA_CG018777-RA
superscaffold58-PCRedited	maker	exon	273361	273598	.	-	.	ID=CLUMA_CG018777-RA:exon:2404;Name=CLUMA_CG018777-RA:exon:2404;Parent=CLUMA_CG018777-RA
superscaffold58-PCRedited	maker	exon	273068	273299	.	-	.	ID=CLUMA_CG018777-RA:exon:2405;Name=CLUMA_CG018777-RA:exon:2405;Parent=CLUMA_CG018777-RA
superscaffold58-PCRedited	maker	CDS	275285	275356	.	-	0	ID=CLUMA_CG018777-RA:exon:2399-cds;Name=CLUMA_CG018777-RA:exon:2399-cds;Parent=CLUMA_CG018777-RA
superscaffold58-PCRedited	maker	CDS	274548	274643	.	-	0	ID=CLUMA_CG018777-RA:exon:2400-cds;Name=CLUMA_CG018777-RA:exon:2400-cds;Parent=CLUMA_CG018777-RA
superscaffold58-PCRedited	maker	CDS	274443	274489	.	-	0	ID=CLUMA_CG018777-RA:exon:2401-cds;Name=CLUMA_CG018777-RA:exon:2401-cds;Parent=CLUMA_CG018777-RA
superscaffold58-PCRedited	maker	CDS	273863	274176	.	-	2	ID=CLUMA_CG018777-RA:exon:2402-cds;Name=CLUMA_CG018777-RA:exon:2402-cds;Parent=CLUMA_CG018777-RA
superscaffold58-PCRedited	maker	CDS	273660	273803	.	-	1	ID=CLUMA_CG018777-RA:exon:2403-cds;Name=CLUMA_CG018777-RA:exon:2403-cds;Parent=CLUMA_CG018777-RA
superscaffold58-PCRedited	maker	CDS	273361	273598	.	-	1	ID=CLUMA_CG018777-RA:exon:2404-cds;Name=CLUMA_CG018777-RA:exon:2404-cds;Parent=CLUMA_CG018777-RA
superscaffold58-PCRedited	maker	CDS	273254	273299	.	-	2	ID=CLUMA_CG018777-RA:exon:2405-cds;Name=CLUMA_CG018777-RA:exon:2405-cds;Parent=CLUMA_CG018777-RA
superscaffold58-PCRedited	maker	gene	285202	286693	.	-	.	ID=CLUMA_CG018778;Name=(pfam)_7tm_6_family_containing_protein
superscaffold58-PCRedited	maker	mRNA	285202	286693	.	-	.	ID=CLUMA_CG018778-RA;Name=CLUMA_CG018778-RA;Parent=CLUMA_CG018778;_AED=1.00;_QI=0|0|0|0|1|1|5|0|371;_eAED=1.00
superscaffold58-PCRedited	maker	exon	286611	286693	.	-	.	ID=CLUMA_CG018778-RA:exon:2671;Name=CLUMA_CG018778-RA:exon:2671;Parent=CLUMA_CG018778-RA
superscaffold58-PCRedited	maker	exon	286433	286539	.	-	.	ID=CLUMA_CG018778-RA:exon:2670;Name=CLUMA_CG018778-RA:exon:2670;Parent=CLUMA_CG018778-RA
superscaffold58-PCRedited	maker	exon	286274	286364	.	-	.	ID=CLUMA_CG018778-RA:exon:2669;Name=CLUMA_CG018778-RA:exon:2669;Parent=CLUMA_CG018778-RA
superscaffold58-PCRedited	maker	exon	285433	286222	.	-	.	ID=CLUMA_CG018778-RA:exon:2668;Name=CLUMA_CG018778-RA:exon:2668;Parent=CLUMA_CG018778-RA
superscaffold58-PCRedited	maker	exon	285202	285246	.	-	.	ID=CLUMA_CG018778-RA:exon:2667;Name=CLUMA_CG018778-RA:exon:2667;Parent=CLUMA_CG018778-RA
superscaffold58-PCRedited	maker	CDS	286611	286693	.	-	0	ID=CLUMA_CG018778-RA:exon:2671-cds;Name=CLUMA_CG018778-RA:exon:2671-cds;Parent=CLUMA_CG018778-RA
superscaffold58-PCRedited	maker	CDS	286433	286539	.	-	2	ID=CLUMA_CG018778-RA:exon:2670-cds;Name=CLUMA_CG018778-RA:exon:2670-cds;Parent=CLUMA_CG018778-RA
superscaffold58-PCRedited	maker	CDS	286274	286364	.	-	1	ID=CLUMA_CG018778-RA:exon:2669-cds;Name=CLUMA_CG018778-RA:exon:2669-cds;Parent=CLUMA_CG018778-RA
superscaffold58-PCRedited	maker	CDS	285433	286222	.	-	2	ID=CLUMA_CG018778-RA:exon:2668-cds;Name=CLUMA_CG018778-RA:exon:2668-cds;Parent=CLUMA_CG018778-RA
superscaffold58-PCRedited	maker	CDS	285202	285246	.	-	0	ID=CLUMA_CG018778-RA:exon:2667-cds;Name=CLUMA_CG018778-RA:exon:2667-cds;Parent=CLUMA_CG018778-RA
superscaffold58-PCRedited	maker	gene	295066	305974	.	+	.	ID=CLUMA_CG018780;Name=(nr)_putative_hypothetical_protein_AaeL_AAEL007932_[Aedes_aegypti]
superscaffold58-PCRedited	maker	mRNA	295066	305974	.	+	.	ID=CLUMA_CG018780-RA;Name=CLUMA_CG018780-RA;Parent=CLUMA_CG018780;_AED=0.18;_QI=286|0.33|0.25|1|0.66|0.75|4|0|732;_eAED=0.68;date=Sun Mar 23 19:54:12 CET 2014
superscaffold58-PCRedited	maker	exon	295066	295360	.	+	.	ID=CLUMA_CG018780-RA:exon:2262;Name=CLUMA_CG018780-RA:exon:2262;Parent=CLUMA_CG018780-RA
superscaffold58-PCRedited	maker	exon	302315	303724	.	+	.	ID=CLUMA_CG018780-RA:302315-303724;Name=CLUMA_CG018780-RA:302315-303724;Parent=CLUMA_CG018780-RA
superscaffold58-PCRedited	maker	exon	303780	305974	.	+	.	ID=CLUMA_CG018780-RA:303780-305974;Name=CLUMA_CG018780-RA:303780-305974;Parent=CLUMA_CG018780-RA
superscaffold58-PCRedited	maker	CDS	295352	295360	.	+	0	ID=CLUMA_CG018780-RA:exon:2262-cds;Name=CLUMA_CG018780-RA:exon:2262-cds;Parent=CLUMA_CG018780-RA
superscaffold58-PCRedited	maker	CDS	302315	303724	.	+	0	ID=CLUMA_CG018780-RA:302315-303724-cds;Name=CLUMA_CG018780-RA:302315-303724-cds;Parent=CLUMA_CG018780-RA
superscaffold58-PCRedited	maker	CDS	303780	305117	.	+	0	ID=CLUMA_CG018780-RA:303780-305974-cds;Name=CLUMA_CG018780-RA:303780-305974-cds;Parent=CLUMA_CG018780-RA
superscaffold58-PCRedited	maker	gene	309480	310852	.	-	.	ID=CLUMA_CG018783;Name=(nr)_similar_to_AAEL007935-PG
superscaffold58-PCRedited	maker	mRNA	309480	310852	.	-	.	ID=CLUMA_CG018783-RA;Name=CLUMA_CG018783-RA;Parent=CLUMA_CG018783;_AED=0.23;_QI=0|0|0|1|1|1|4|0|397;_eAED=1.00;date=Sun Feb 22 10:33:55 CET 2015
superscaffold58-PCRedited	maker	exon	310212	310852	.	-	.	ID=CLUMA_CG018783-RA:exon:2650;Name=CLUMA_CG018783-RA:exon:2650;Parent=CLUMA_CG018783-RA
superscaffold58-PCRedited	maker	exon	309689	310145	.	-	.	ID=CLUMA_CG018783:310145-309689;Name=CLUMA_CG018783-RA:exon:2649;Parent=CLUMA_CG018783-RA
superscaffold58-PCRedited	maker	exon	309480	309632	.	-	.	ID=CLUMA_CG018783-RA:exon:2647;Name=CLUMA_CG018783-RA:exon:2647;Parent=CLUMA_CG018783-RA
superscaffold58-PCRedited	maker	CDS	310212	310852	.	-	0	ID=CLUMA_CG018783-RA:exon:2650-cds;Name=CLUMA_CG018783-RA:exon:2650-cds;Parent=CLUMA_CG018783-RA
superscaffold58-PCRedited	maker	CDS	309689	310145	.	-	2	ID=CLUMA_CG018783:310145-309689-cds;Name=CLUMA_CG018783-RA:exon:2649-cds;Parent=CLUMA_CG018783-RA
superscaffold58-PCRedited	maker	CDS	309480	309632	.	-	0	ID=CLUMA_CG018783-RA:exon:2647-cds;Name=CLUMA_CG018783-RA:exon:2647-cds;Parent=CLUMA_CG018783-RA
superscaffold58-PCRedited	maker	gene	318190	319814	.	-	.	ID=CLUMA_CG018785;Name=CLUMA_CG018785
superscaffold58-PCRedited	maker	mRNA	318190	319814	.	-	.	ID=CLUMA_CG018785-RA;Name=CLUMA_CG018785-RA;Alias=CLUMA_CG018786-RA;Parent=CLUMA_CG018785;_AED=1.00;_QI=0|-1|0|0|-1|1|1|0|125;_eAED=1.00;date=Sun Feb 22 22:28:40 CET 2015
superscaffold58-PCRedited	.	exon	319458	319814	.	-	.	ID=CLUMA_CG018785-RA:exon:319814-319458;Name=no_name;Parent=CLUMA_CG018785-RA
superscaffold58-PCRedited	maker	exon	319162	319397	.	-	.	ID=CLUMA_CG018785-RA:exon:319397-319162;Name=CLUMA_CG018786-RA:exon:2694;Parent=CLUMA_CG018785-RA
superscaffold58-PCRedited	maker	exon	318846	319002	.	-	.	ID=CLUMA_CG018785-RA:exon:319002-318846;Name=CLUMA_CG018785-RA:exon:2677;Parent=CLUMA_CG018785-RA
superscaffold58-PCRedited	maker	exon	318590	318772	.	-	.	ID=CLUMA_CG018785-RA:exon:318772-318590;Name=CLUMA_CG018785-RA:exon:2676;Parent=CLUMA_CG018785-RA
superscaffold58-PCRedited	maker	exon	318440	318508	.	-	.	ID=CLUMA_CG018785-RA:exon:318508-318440;Name=CLUMA_CG018785-RA:exon:2675;Parent=CLUMA_CG018785-RA
superscaffold58-PCRedited	maker	exon	318190	318309	.	-	.	ID=CLUMA_CG018785-RA:exon:318309-318190;Name=CLUMA_CG018785-RA:exon:2674;Parent=CLUMA_CG018785-RA
superscaffold58-PCRedited	.	CDS	319458	319814	.	-	0	ID=CLUMA_CG018785-RA:exon:319814-319458-cds;Name=no_name-cds;Parent=CLUMA_CG018785-RA
superscaffold58-PCRedited	maker	CDS	319162	319397	.	-	0	ID=CLUMA_CG018785-RA:exon:319397-319162-cds;Name=CLUMA_CG018786-RA:exon:2694-cds;Parent=CLUMA_CG018785-RA
superscaffold58-PCRedited	maker	CDS	318846	319002	.	-	2	ID=CLUMA_CG018785-RA:exon:319002-318846-cds;Name=CLUMA_CG018785-RA:exon:2677-cds;Parent=CLUMA_CG018785-RA
superscaffold58-PCRedited	maker	CDS	318590	318772	.	-	0	ID=CLUMA_CG018785-RA:exon:318772-318590-cds;Name=CLUMA_CG018785-RA:exon:2676-cds;Parent=CLUMA_CG018785-RA
superscaffold58-PCRedited	maker	CDS	318440	318508	.	-	0	ID=CLUMA_CG018785-RA:exon:318508-318440-cds;Name=CLUMA_CG018785-RA:exon:2675-cds;Parent=CLUMA_CG018785-RA
superscaffold58-PCRedited	maker	CDS	318190	318309	.	-	0	ID=CLUMA_CG018785-RA:exon:318309-318190-cds;Name=CLUMA_CG018785-RA:exon:2674-cds;Parent=CLUMA_CG018785-RA
superscaffold58-PCRedited	maker	gene	321674	323495	.	+	.	ID=CLUMA_CG018788;Name=(pfam)_7tm_7_family_containing_protein
superscaffold58-PCRedited	maker	mRNA	321674	323495	.	+	.	ID=CLUMA_CG018788-RA;Name=CLUMA_CG018788-RA;Parent=CLUMA_CG018788;_AED=1.00;_QI=0|0|0|0|1|1|8|0|387;_eAED=1.00
superscaffold58-PCRedited	maker	exon	321674	321766	.	+	.	ID=CLUMA_CG018788-RA:exon:2539;Name=CLUMA_CG018788-RA:exon:2539;Parent=CLUMA_CG018788-RA
superscaffold58-PCRedited	maker	exon	321983	322348	.	+	.	ID=CLUMA_CG018788-RA:exon:2540;Name=CLUMA_CG018788-RA:exon:2540;Parent=CLUMA_CG018788-RA
superscaffold58-PCRedited	maker	exon	322401	322428	.	+	.	ID=CLUMA_CG018788-RA:exon:2541;Name=CLUMA_CG018788-RA:exon:2541;Parent=CLUMA_CG018788-RA
superscaffold58-PCRedited	maker	exon	322522	322687	.	+	.	ID=CLUMA_CG018788-RA:exon:2542;Name=CLUMA_CG018788-RA:exon:2542;Parent=CLUMA_CG018788-RA
superscaffold58-PCRedited	maker	exon	322762	323119	.	+	.	ID=CLUMA_CG018788-RA:exon:2543;Name=CLUMA_CG018788-RA:exon:2543;Parent=CLUMA_CG018788-RA
superscaffold58-PCRedited	maker	exon	323182	323268	.	+	.	ID=CLUMA_CG018788-RA:exon:2544;Name=CLUMA_CG018788-RA:exon:2544;Parent=CLUMA_CG018788-RA
superscaffold58-PCRedited	maker	exon	323320	323339	.	+	.	ID=CLUMA_CG018788-RA:exon:2545;Name=CLUMA_CG018788-RA:exon:2545;Parent=CLUMA_CG018788-RA
superscaffold58-PCRedited	maker	exon	323450	323495	.	+	.	ID=CLUMA_CG018788-RA:exon:2546;Name=CLUMA_CG018788-RA:exon:2546;Parent=CLUMA_CG018788-RA
superscaffold58-PCRedited	maker	CDS	321674	321766	.	+	0	ID=CLUMA_CG018788-RA:exon:2539-cds;Name=CLUMA_CG018788-RA:exon:2539-cds;Parent=CLUMA_CG018788-RA
superscaffold58-PCRedited	maker	CDS	321983	322348	.	+	0	ID=CLUMA_CG018788-RA:exon:2540-cds;Name=CLUMA_CG018788-RA:exon:2540-cds;Parent=CLUMA_CG018788-RA
superscaffold58-PCRedited	maker	CDS	322401	322428	.	+	0	ID=CLUMA_CG018788-RA:exon:2541-cds;Name=CLUMA_CG018788-RA:exon:2541-cds;Parent=CLUMA_CG018788-RA
superscaffold58-PCRedited	maker	CDS	322522	322687	.	+	1	ID=CLUMA_CG018788-RA:exon:2542-cds;Name=CLUMA_CG018788-RA:exon:2542-cds;Parent=CLUMA_CG018788-RA
superscaffold58-PCRedited	maker	CDS	322762	323119	.	+	2	ID=CLUMA_CG018788-RA:exon:2543-cds;Name=CLUMA_CG018788-RA:exon:2543-cds;Parent=CLUMA_CG018788-RA
superscaffold58-PCRedited	maker	CDS	323182	323268	.	+	0	ID=CLUMA_CG018788-RA:exon:2544-cds;Name=CLUMA_CG018788-RA:exon:2544-cds;Parent=CLUMA_CG018788-RA
superscaffold58-PCRedited	maker	CDS	323320	323339	.	+	0	ID=CLUMA_CG018788-RA:exon:2545-cds;Name=CLUMA_CG018788-RA:exon:2545-cds;Parent=CLUMA_CG018788-RA
superscaffold58-PCRedited	maker	CDS	323450	323495	.	+	2	ID=CLUMA_CG018788-RA:exon:2546-cds;Name=CLUMA_CG018788-RA:exon:2546-cds;Parent=CLUMA_CG018788-RA
superscaffold58-PCRedited	maker	gene	323559	324929	.	-	.	ID=CLUMA_CG018789;Name=(nr)_putative_AAEL017450-PA
superscaffold58-PCRedited	maker	mRNA	323559	324929	.	-	.	ID=CLUMA_CG018789-RA;Name=CLUMA_CG018789-RA;Parent=CLUMA_CG018789;_AED=1.00;_QI=0|0|0|0|1|1|4|0|395;_eAED=1.00
superscaffold58-PCRedited	maker	exon	324144	324929	.	-	.	ID=CLUMA_CG018789-RA:exon:2812;Name=CLUMA_CG018789-RA:exon:2812;Parent=CLUMA_CG018789-RA
superscaffold58-PCRedited	maker	exon	323907	324086	.	-	.	ID=CLUMA_CG018789-RA:exon:2811;Name=CLUMA_CG018789-RA:exon:2811;Parent=CLUMA_CG018789-RA
superscaffold58-PCRedited	maker	exon	323688	323843	.	-	.	ID=CLUMA_CG018789-RA:exon:2810;Name=CLUMA_CG018789-RA:exon:2810;Parent=CLUMA_CG018789-RA
superscaffold58-PCRedited	maker	exon	323559	323624	.	-	.	ID=CLUMA_CG018789-RA:exon:2809;Name=CLUMA_CG018789-RA:exon:2809;Parent=CLUMA_CG018789-RA
superscaffold58-PCRedited	maker	CDS	324144	324929	.	-	0	ID=CLUMA_CG018789-RA:exon:2812-cds;Name=CLUMA_CG018789-RA:exon:2812-cds;Parent=CLUMA_CG018789-RA
superscaffold58-PCRedited	maker	CDS	323907	324086	.	-	0	ID=CLUMA_CG018789-RA:exon:2811-cds;Name=CLUMA_CG018789-RA:exon:2811-cds;Parent=CLUMA_CG018789-RA
superscaffold58-PCRedited	maker	CDS	323688	323843	.	-	0	ID=CLUMA_CG018789-RA:exon:2810-cds;Name=CLUMA_CG018789-RA:exon:2810-cds;Parent=CLUMA_CG018789-RA
superscaffold58-PCRedited	maker	CDS	323559	323624	.	-	0	ID=CLUMA_CG018789-RA:exon:2809-cds;Name=CLUMA_CG018789-RA:exon:2809-cds;Parent=CLUMA_CG018789-RA
superscaffold58-PCRedited	maker	gene	325832	328111	.	+	.	ID=CLUMA_CG018790;Name=(sp)_similar_to_Pickpocket_protein_28
superscaffold58-PCRedited	maker	mRNA	325832	328111	.	+	.	ID=CLUMA_CG018790-RA;Name=CLUMA_CG018790-RA;Parent=CLUMA_CG018790;_AED=0.21;_QI=0|0.33|0.25|0.5|1|1|4|449|520;_eAED=0.52;date=Sun Mar 23 19:55:10 CET 2014
superscaffold58-PCRedited	maker	exon	325832	325980	.	+	.	ID=CLUMA_CG018790-RA:325832-325980;Name=CLUMA_CG018790-RA:325832-325980;Parent=CLUMA_CG018790-RA
superscaffold58-PCRedited	maker	exon	326041	326261	.	+	.	ID=CLUMA_CG018790-RA:exon:2244;Name=CLUMA_CG018790-RA:exon:2244;Parent=CLUMA_CG018790-RA
superscaffold58-PCRedited	maker	exon	326336	327327	.	+	.	ID=CLUMA_CG018790-RA:exon:2245;Name=CLUMA_CG018790-RA:exon:2245;Parent=CLUMA_CG018790-RA
superscaffold58-PCRedited	maker	exon	327383	328111	.	+	.	ID=CLUMA_CG018790-RA:exon:2246;Name=CLUMA_CG018790-RA:exon:2246;Parent=CLUMA_CG018790-RA
superscaffold58-PCRedited	maker	CDS	325911	325980	.	+	0	ID=CLUMA_CG018790-RA:325832-325980-cds;Name=CLUMA_CG018790-RA:325832-325980-cds;Parent=CLUMA_CG018790-RA
superscaffold58-PCRedited	maker	CDS	326041	326261	.	+	1	ID=CLUMA_CG018790-RA:exon:2244-cds;Name=CLUMA_CG018790-RA:exon:2244-cds;Parent=CLUMA_CG018790-RA
superscaffold58-PCRedited	maker	CDS	326336	327327	.	+	0	ID=CLUMA_CG018790-RA:exon:2245-cds;Name=CLUMA_CG018790-RA:exon:2245-cds;Parent=CLUMA_CG018790-RA
superscaffold58-PCRedited	maker	CDS	327383	327662	.	+	2	ID=CLUMA_CG018790-RA:exon:2246-cds;Name=CLUMA_CG018790-RA:exon:2246-cds;Parent=CLUMA_CG018790-RA
superscaffold58-PCRedited	maker	gene	328566	330321	.	+	.	ID=CLUMA_CG018791;Name=(sp)_similar_to_Pickpocket_protein_28
superscaffold58-PCRedited	maker	mRNA	328566	330321	.	+	.	ID=CLUMA_CG018791-RA;Name=CLUMA_CG018791-RA;Parent=CLUMA_CG018791;_AED=0.72;_QI=0|0.33|0|0.5|1|1|4|0|520;_eAED=0.81
superscaffold58-PCRedited	maker	exon	328566	328635	.	+	.	ID=CLUMA_CG018791-RA:exon:2273;Name=CLUMA_CG018791-RA:exon:2273;Parent=CLUMA_CG018791-RA
superscaffold58-PCRedited	maker	exon	328696	328916	.	+	.	ID=CLUMA_CG018791-RA:exon:2274;Name=CLUMA_CG018791-RA:exon:2274;Parent=CLUMA_CG018791-RA
superscaffold58-PCRedited	maker	exon	328991	329982	.	+	.	ID=CLUMA_CG018791-RA:exon:2275;Name=CLUMA_CG018791-RA:exon:2275;Parent=CLUMA_CG018791-RA
superscaffold58-PCRedited	maker	exon	330042	330321	.	+	.	ID=CLUMA_CG018791-RA:exon:2276;Name=CLUMA_CG018791-RA:exon:2276;Parent=CLUMA_CG018791-RA
superscaffold58-PCRedited	maker	CDS	328566	328635	.	+	0	ID=CLUMA_CG018791-RA:exon:2273-cds;Name=CLUMA_CG018791-RA:exon:2273-cds;Parent=CLUMA_CG018791-RA
superscaffold58-PCRedited	maker	CDS	328696	328916	.	+	1	ID=CLUMA_CG018791-RA:exon:2274-cds;Name=CLUMA_CG018791-RA:exon:2274-cds;Parent=CLUMA_CG018791-RA
superscaffold58-PCRedited	maker	CDS	328991	329982	.	+	0	ID=CLUMA_CG018791-RA:exon:2275-cds;Name=CLUMA_CG018791-RA:exon:2275-cds;Parent=CLUMA_CG018791-RA
superscaffold58-PCRedited	maker	CDS	330042	330321	.	+	2	ID=CLUMA_CG018791-RA:exon:2276-cds;Name=CLUMA_CG018791-RA:exon:2276-cds;Parent=CLUMA_CG018791-RA
superscaffold58-PCRedited	maker	gene	330737	332084	.	-	.	ID=CLUMA_CG018792;Name=(nr)_putative_AAEL017040-PA
superscaffold58-PCRedited	maker	mRNA	330737	332084	.	-	.	ID=CLUMA_CG018792-RA;Name=CLUMA_CG018792-RA;Parent=CLUMA_CG018792;_AED=1.00;_QI=0|0|0|0|1|1|4|0|212;_eAED=1.00;date=Sun Feb 22 21:57:16 CET 2015
superscaffold58-PCRedited	maker	exon	331335	332084	.	-	.	ID=CLUMA_CG018792:332084-331335;Name=CLUMA_CG018792-RA:exon:2681;Parent=CLUMA_CG018792-RA
superscaffold58-PCRedited	maker	exon	331087	331272	.	-	.	ID=CLUMA_CG018792-RA:exon:2680;Name=CLUMA_CG018792-RA:exon:2680;Parent=CLUMA_CG018792-RA
superscaffold58-PCRedited	maker	exon	330872	331027	.	-	.	ID=CLUMA_CG018792-RA:exon:2679;Name=CLUMA_CG018792-RA:exon:2679;Parent=CLUMA_CG018792-RA
superscaffold58-PCRedited	maker	exon	330737	330808	.	-	.	ID=CLUMA_CG018792-RA:exon:2678;Name=CLUMA_CG018792-RA:exon:2678;Parent=CLUMA_CG018792-RA
superscaffold58-PCRedited	maker	CDS	331335	332084	.	-	0	ID=CLUMA_CG018792:332084-331335-cds;Name=CLUMA_CG018792-RA:exon:2681-cds;Parent=CLUMA_CG018792-RA
superscaffold58-PCRedited	maker	CDS	331087	331272	.	-	0	ID=CLUMA_CG018792-RA:exon:2680-cds;Name=CLUMA_CG018792-RA:exon:2680-cds;Parent=CLUMA_CG018792-RA
superscaffold58-PCRedited	maker	CDS	330872	331027	.	-	0	ID=CLUMA_CG018792-RA:exon:2679-cds;Name=CLUMA_CG018792-RA:exon:2679-cds;Parent=CLUMA_CG018792-RA
superscaffold58-PCRedited	maker	CDS	330737	330808	.	-	0	ID=CLUMA_CG018792-RA:exon:2678-cds;Name=CLUMA_CG018792-RA:exon:2678-cds;Parent=CLUMA_CG018792-RA
superscaffold58-PCRedited	maker	gene	333656	334737	.	-	.	ID=CLUMA_CG018793;Name=(sp)_similar_to_Bidirectional_sugar_transporter_SWEET13
superscaffold58-PCRedited	.	mRNA	333670	334737	.	-	.	ID=CLUMA_CG018793-RA;Name=CLUMA_CG018793-RA;Parent=CLUMA_CG018793;date=Sun Mar 23 19:57:56 CET 2014
superscaffold58-PCRedited	.	exon	334523	334737	.	-	.	ID=CLUMA_CG018793-RA:334737-334523;Name=CLUMA_CG018793-RA:334737-334523;Parent=CLUMA_CG018793-RA
superscaffold58-PCRedited	.	exon	334252	334447	.	-	.	ID=CLUMA_CG018793-RA:334447-334252;Name=CLUMA_CG018793-RA:334447-334252;Parent=CLUMA_CG018793-RA
superscaffold58-PCRedited	.	exon	333949	334158	.	-	.	ID=CLUMA_CG018793-RA:334158-333949;Name=CLUMA_CG018793-RA:334158-333949;Parent=CLUMA_CG018793-RA
superscaffold58-PCRedited	.	exon	333670	333887	.	-	.	ID=CLUMA_CG018793-RA:333887-333670;Name=CLUMA_CG018793-RA:333887-333670;Parent=CLUMA_CG018793-RA
superscaffold58-PCRedited	.	CDS	334523	334713	.	-	0	ID=CLUMA_CG018793-RA:334737-334523-cds;Name=CLUMA_CG018793-RA:334737-334523-cds;Parent=CLUMA_CG018793-RA
superscaffold58-PCRedited	.	CDS	334252	334447	.	-	2	ID=CLUMA_CG018793-RA:334447-334252-cds;Name=CLUMA_CG018793-RA:334447-334252-cds;Parent=CLUMA_CG018793-RA
superscaffold58-PCRedited	.	CDS	333949	334158	.	-	0	ID=CLUMA_CG018793-RA:334158-333949-cds;Name=CLUMA_CG018793-RA:334158-333949-cds;Parent=CLUMA_CG018793-RA
superscaffold58-PCRedited	.	CDS	333771	333887	.	-	0	ID=CLUMA_CG018793-RA:333887-333670-cds;Name=CLUMA_CG018793-RA:333887-333670-cds;Parent=CLUMA_CG018793-RA
superscaffold58-PCRedited	maker	mRNA	333656	334678	.	-	.	ID=CLUMA_CG018793-RB;Name=CLUMA_CG018793-RB;Parent=CLUMA_CG018793;_AED=0.01;_QI=181|1|1|1|1|1|3|115|190;_eAED=0.01
superscaffold58-PCRedited	maker	exon	334252	334678	.	-	.	ID=CLUMA_CG018793-RB:exon:2346;Name=CLUMA_CG018793-RB:exon:2346;Parent=CLUMA_CG018793-RB
superscaffold58-PCRedited	maker	exon	333949	334158	.	-	.	ID=CLUMA_CG018793-RB:exon:2347;Name=CLUMA_CG018793-RB:exon:2347;Parent=CLUMA_CG018793-RB
superscaffold58-PCRedited	maker	exon	333656	333887	.	-	.	ID=CLUMA_CG018793-RB:exon:2348;Name=CLUMA_CG018793-RB:exon:2348;Parent=CLUMA_CG018793-RB
superscaffold58-PCRedited	maker	CDS	334252	334497	.	-	0	ID=CLUMA_CG018793-RB:exon:2346-cds;Name=CLUMA_CG018793-RB:exon:2346-cds;Parent=CLUMA_CG018793-RB
superscaffold58-PCRedited	maker	CDS	333949	334158	.	-	0	ID=CLUMA_CG018793-RB:exon:2347-cds;Name=CLUMA_CG018793-RB:exon:2347-cds;Parent=CLUMA_CG018793-RB
superscaffold58-PCRedited	maker	CDS	333771	333887	.	-	0	ID=CLUMA_CG018793-RB:exon:2348-cds;Name=CLUMA_CG018793-RB:exon:2348-cds;Parent=CLUMA_CG018793-RB
superscaffold58-PCRedited	maker	gene	335199	336572	.	+	.	ID=CLUMA_CG018794;Name=(nr)_putative_AAEL007935-PH
superscaffold58-PCRedited	maker	mRNA	335199	336572	.	+	.	ID=CLUMA_CG018794-RA;Name=CLUMA_CG018794-RA;Parent=CLUMA_CG018794;_AED=1.00;_QI=0|0|0|0|1|1|4|0|400;_eAED=1.00
superscaffold58-PCRedited	maker	exon	335199	335960	.	+	.	ID=CLUMA_CG018794-RA:exon:2628;Name=CLUMA_CG018794-RA:exon:2628;Parent=CLUMA_CG018794-RA
superscaffold58-PCRedited	maker	exon	336018	336200	.	+	.	ID=CLUMA_CG018794-RA:exon:2629;Name=CLUMA_CG018794-RA:exon:2629;Parent=CLUMA_CG018794-RA
superscaffold58-PCRedited	maker	exon	336252	336407	.	+	.	ID=CLUMA_CG018794-RA:exon:2630;Name=CLUMA_CG018794-RA:exon:2630;Parent=CLUMA_CG018794-RA
superscaffold58-PCRedited	maker	exon	336471	336572	.	+	.	ID=CLUMA_CG018794-RA:exon:2631;Name=CLUMA_CG018794-RA:exon:2631;Parent=CLUMA_CG018794-RA
superscaffold58-PCRedited	maker	CDS	335199	335960	.	+	0	ID=CLUMA_CG018794-RA:exon:2628-cds;Name=CLUMA_CG018794-RA:exon:2628-cds;Parent=CLUMA_CG018794-RA
superscaffold58-PCRedited	maker	CDS	336018	336200	.	+	0	ID=CLUMA_CG018794-RA:exon:2629-cds;Name=CLUMA_CG018794-RA:exon:2629-cds;Parent=CLUMA_CG018794-RA
superscaffold58-PCRedited	maker	CDS	336252	336407	.	+	0	ID=CLUMA_CG018794-RA:exon:2630-cds;Name=CLUMA_CG018794-RA:exon:2630-cds;Parent=CLUMA_CG018794-RA
superscaffold58-PCRedited	maker	CDS	336471	336572	.	+	0	ID=CLUMA_CG018794-RA:exon:2631-cds;Name=CLUMA_CG018794-RA:exon:2631-cds;Parent=CLUMA_CG018794-RA
superscaffold58-PCRedited	maker	gene	346527	349753	.	-	.	ID=CLUMA_CG018797;Name=(sp)_putative_Histone-lysine_N-methyltransferase_pr-set7
superscaffold58-PCRedited	maker	mRNA	346527	349753	.	-	.	ID=CLUMA_CG018797-RA;Name=CLUMA_CG018797-RA;Parent=CLUMA_CG018797;_AED=0.35;_QI=341|1|1|1|1|1|5|378|513;_eAED=0.35
superscaffold58-PCRedited	maker	exon	349403	349753	.	-	.	ID=CLUMA_CG018797-RA:exon:2485;Name=CLUMA_CG018797-RA:exon:2485;Parent=CLUMA_CG018797-RA
superscaffold58-PCRedited	maker	exon	347743	348616	.	-	.	ID=CLUMA_CG018797-RA:exon:2486;Name=CLUMA_CG018797-RA:exon:2486;Parent=CLUMA_CG018797-RA
superscaffold58-PCRedited	maker	exon	347431	347686	.	-	.	ID=CLUMA_CG018797-RA:exon:2487;Name=CLUMA_CG018797-RA:exon:2487;Parent=CLUMA_CG018797-RA
superscaffold58-PCRedited	maker	exon	347174	347364	.	-	.	ID=CLUMA_CG018797-RA:exon:2488;Name=CLUMA_CG018797-RA:exon:2488;Parent=CLUMA_CG018797-RA
superscaffold58-PCRedited	maker	exon	346527	347115	.	-	.	ID=CLUMA_CG018797-RA:exon:2489;Name=CLUMA_CG018797-RA:exon:2489;Parent=CLUMA_CG018797-RA
superscaffold58-PCRedited	maker	CDS	349403	349412	.	-	0	ID=CLUMA_CG018797-RA:exon:2485-cds;Name=CLUMA_CG018797-RA:exon:2485-cds;Parent=CLUMA_CG018797-RA
superscaffold58-PCRedited	maker	CDS	347743	348616	.	-	1	ID=CLUMA_CG018797-RA:exon:2486-cds;Name=CLUMA_CG018797-RA:exon:2486-cds;Parent=CLUMA_CG018797-RA
superscaffold58-PCRedited	maker	CDS	347431	347686	.	-	2	ID=CLUMA_CG018797-RA:exon:2487-cds;Name=CLUMA_CG018797-RA:exon:2487-cds;Parent=CLUMA_CG018797-RA
superscaffold58-PCRedited	maker	CDS	347174	347364	.	-	0	ID=CLUMA_CG018797-RA:exon:2488-cds;Name=CLUMA_CG018797-RA:exon:2488-cds;Parent=CLUMA_CG018797-RA
superscaffold58-PCRedited	maker	CDS	346905	347115	.	-	2	ID=CLUMA_CG018797-RA:exon:2489-cds;Name=CLUMA_CG018797-RA:exon:2489-cds;Parent=CLUMA_CG018797-RA
superscaffold58-PCRedited	maker	gene	349950	355424	.	-	.	ID=CLUMA_CG018798;Name=(sp)_putative_AP-2_complex_subunit_alpha
superscaffold58-PCRedited	maker	mRNA	349950	355424	.	-	.	ID=CLUMA_CG018798-RA;Name=CLUMA_CG018798-RA;Parent=CLUMA_CG018798;_AED=0.22;_QI=230|1|1|1|0.87|0.77|9|1136|932;_eAED=0.22;date=Sun Mar 23 19:58:56 CET 2014
superscaffold58-PCRedited	maker	exon	355155	355424	.	-	.	ID=CLUMA_CG018798-RA:355424-355155;Name=CLUMA_CG018798-RA:355424-355155;Parent=CLUMA_CG018798-RA
superscaffold58-PCRedited	maker	exon	354318	354513	.	-	.	ID=CLUMA_CG018798-RA:exon:2435;Name=CLUMA_CG018798-RA:exon:2435;Parent=CLUMA_CG018798-RA
superscaffold58-PCRedited	maker	exon	354019	354230	.	-	.	ID=CLUMA_CG018798-RA:exon:2436;Name=CLUMA_CG018798-RA:exon:2436;Parent=CLUMA_CG018798-RA
superscaffold58-PCRedited	maker	exon	352274	353943	.	-	.	ID=CLUMA_CG018798-RA:exon:2437;Name=CLUMA_CG018798-RA:exon:2437;Parent=CLUMA_CG018798-RA
superscaffold58-PCRedited	maker	exon	352059	352214	.	-	.	ID=CLUMA_CG018798-RA:exon:2438;Name=CLUMA_CG018798-RA:exon:2438;Parent=CLUMA_CG018798-RA
superscaffold58-PCRedited	maker	exon	351727	351995	.	-	.	ID=CLUMA_CG018798-RA:exon:2439;Name=CLUMA_CG018798-RA:exon:2439;Parent=CLUMA_CG018798-RA
superscaffold58-PCRedited	maker	exon	351523	351667	.	-	.	ID=CLUMA_CG018798-RA:exon:2440;Name=CLUMA_CG018798-RA:exon:2440;Parent=CLUMA_CG018798-RA
superscaffold58-PCRedited	maker	exon	351261	351465	.	-	.	ID=CLUMA_CG018798-RA:exon:2441;Name=CLUMA_CG018798-RA:exon:2441;Parent=CLUMA_CG018798-RA
superscaffold58-PCRedited	maker	exon	349950	351163	.	-	.	ID=CLUMA_CG018798-RA:exon:2442;Name=CLUMA_CG018798-RA:exon:2442;Parent=CLUMA_CG018798-RA
superscaffold58-PCRedited	maker	CDS	354318	354381	.	-	0	ID=CLUMA_CG018798-RA:exon:2435-cds;Name=CLUMA_CG018798-RA:exon:2435-cds;Parent=CLUMA_CG018798-RA
superscaffold58-PCRedited	maker	CDS	354019	354230	.	-	1	ID=CLUMA_CG018798-RA:exon:2436-cds;Name=CLUMA_CG018798-RA:exon:2436-cds;Parent=CLUMA_CG018798-RA
superscaffold58-PCRedited	maker	CDS	352274	353943	.	-	0	ID=CLUMA_CG018798-RA:exon:2437-cds;Name=CLUMA_CG018798-RA:exon:2437-cds;Parent=CLUMA_CG018798-RA
superscaffold58-PCRedited	maker	CDS	352059	352214	.	-	2	ID=CLUMA_CG018798-RA:exon:2438-cds;Name=CLUMA_CG018798-RA:exon:2438-cds;Parent=CLUMA_CG018798-RA
superscaffold58-PCRedited	maker	CDS	351727	351995	.	-	2	ID=CLUMA_CG018798-RA:exon:2439-cds;Name=CLUMA_CG018798-RA:exon:2439-cds;Parent=CLUMA_CG018798-RA
superscaffold58-PCRedited	maker	CDS	351523	351667	.	-	1	ID=CLUMA_CG018798-RA:exon:2440-cds;Name=CLUMA_CG018798-RA:exon:2440-cds;Parent=CLUMA_CG018798-RA
superscaffold58-PCRedited	maker	CDS	351261	351465	.	-	2	ID=CLUMA_CG018798-RA:exon:2441-cds;Name=CLUMA_CG018798-RA:exon:2441-cds;Parent=CLUMA_CG018798-RA
superscaffold58-PCRedited	maker	CDS	351086	351163	.	-	0	ID=CLUMA_CG018798-RA:exon:2442-cds;Name=CLUMA_CG018798-RA:exon:2442-cds;Parent=CLUMA_CG018798-RA
superscaffold58-PCRedited	.	mRNA	349950	355424	.	-	.	ID=CLUMA_CG018798-RB;Name=CLUMA_CG018798-RB;Parent=CLUMA_CG018798;date=Wed Nov 02 10:02:01 CET 2016
superscaffold58-PCRedited	.	exon	355155	355424	.	-	.	ID=CLUMA_CG018798:355424-355155;Name=no_name;Parent=CLUMA_CG018798-RB
superscaffold58-PCRedited	.	exon	354318	354513	.	-	.	ID=CLUMA_CG018798:354513-354318;Name=AllNorm454-IT_Contig_8267;Parent=CLUMA_CG018798-RB
superscaffold58-PCRedited	.	exon	354019	354230	.	-	.	ID=CLUMA_CG018798-RB:354230-354019;Name=AllNorm454-IT_Contig_8267;Parent=CLUMA_CG018798-RB
superscaffold58-PCRedited	.	exon	352274	353943	.	-	.	ID=CLUMA_CG018798-RB:353943-352274;Name=AllNorm454-IT_Contig_8267;Parent=CLUMA_CG018798-RB
superscaffold58-PCRedited	.	exon	352059	352214	.	-	.	ID=CLUMA_CG018798-RB:352214-352059;Name=LIII-frFM-HiSeq_193385_c2_seq3_2751_7188_0-604_4638_605-2549_8017_2550-2702_8170_2703-2750;Parent=CLUMA_CG018798-RB
superscaffold58-PCRedited	.	exon	351727	351995	.	-	.	ID=CLUMA_CG018798-RB:351995-351727;Name=LIII-frFM-HiSeq_193385_c2_seq3_2751_7188_0-604_4638_605-2549_8017_2550-2702_8170_2703-2750;Parent=CLUMA_CG018798-RB
superscaffold58-PCRedited	.	exon	351523	351667	.	-	.	ID=CLUMA_CG018798-RB:351667-351523;Name=LIII-frFM-HiSeq_193385_c2_seq3_2751_7188_0-604_4638_605-2549_8017_2550-2702_8170_2703-2750;Parent=CLUMA_CG018798-RB
superscaffold58-PCRedited	.	exon	351252	351465	.	-	.	ID=CLUMA_CG018798-RB:351465-351252;Name=LIII-frFM-HiSeq_193385_c2_seq3_2751_7188_0-604_4638_605-2549_8017_2550-2702_8170_2703-2750;Parent=CLUMA_CG018798-RB
superscaffold58-PCRedited	.	exon	349950	351163	.	-	.	ID=CLUMA_CG018798-RB:351163-349950;Name=LIII-frFM-HiSeq_193385_c2_seq3_2751_7188_0-604_4638_605-2549_8017_2550-2702_8170_2703-2750;Parent=CLUMA_CG018798-RB
superscaffold58-PCRedited	.	CDS	354318	354381	.	-	0	ID=CLUMA_CG018798:354513-354318-cds;Name=AllNorm454-IT_Contig_8267-cds;Parent=CLUMA_CG018798-RB
superscaffold58-PCRedited	.	CDS	354019	354230	.	-	1	ID=CLUMA_CG018798-RB:354230-354019-cds;Name=AllNorm454-IT_Contig_8267-cds;Parent=CLUMA_CG018798-RB
superscaffold58-PCRedited	.	CDS	352274	353943	.	-	0	ID=CLUMA_CG018798-RB:353943-352274-cds;Name=AllNorm454-IT_Contig_8267-cds;Parent=CLUMA_CG018798-RB
superscaffold58-PCRedited	.	CDS	352059	352214	.	-	2	ID=CLUMA_CG018798-RB:352214-352059-cds;Name=LIII-frFM-HiSeq_193385_c2_seq3_2751_7188_0-604_4638_605-2549_8017_2550-2702_8170_2703-2750-cds;Parent=CLUMA_CG018798-RB
superscaffold58-PCRedited	.	CDS	351727	351995	.	-	2	ID=CLUMA_CG018798-RB:351995-351727-cds;Name=LIII-frFM-HiSeq_193385_c2_seq3_2751_7188_0-604_4638_605-2549_8017_2550-2702_8170_2703-2750-cds;Parent=CLUMA_CG018798-RB
superscaffold58-PCRedited	.	CDS	351523	351667	.	-	1	ID=CLUMA_CG018798-RB:351667-351523-cds;Name=LIII-frFM-HiSeq_193385_c2_seq3_2751_7188_0-604_4638_605-2549_8017_2550-2702_8170_2703-2750-cds;Parent=CLUMA_CG018798-RB
superscaffold58-PCRedited	.	CDS	351252	351465	.	-	2	ID=CLUMA_CG018798-RB:351465-351252-cds;Name=LIII-frFM-HiSeq_193385_c2_seq3_2751_7188_0-604_4638_605-2549_8017_2550-2702_8170_2703-2750-cds;Parent=CLUMA_CG018798-RB
superscaffold58-PCRedited	.	CDS	351086	351163	.	-	0	ID=CLUMA_CG018798-RB:351163-349950-cds;Name=LIII-frFM-HiSeq_193385_c2_seq3_2751_7188_0-604_4638_605-2549_8017_2550-2702_8170_2703-2750-cds;Parent=CLUMA_CG018798-RB
superscaffold58-PCRedited	.	gene	355559	356187	.	+	.	ID=CLUMA_CG018799;Name=CLUMA_CG018799
superscaffold58-PCRedited	.	mRNA	355559	356187	.	+	.	ID=CLUMA_CG018799-RA;Name=CLUMA_CG018799-RA;Parent=CLUMA_CG018799;date=Sun Mar 23 20:03:28 CET 2014
superscaffold58-PCRedited	.	exon	355559	355715	.	+	.	ID=CLUMA_CG018799-RA:temp29:355559-355715;Name=CLUMA_CG018799-RA:temp29:355559-355715;Parent=CLUMA_CG018799-RA
superscaffold58-PCRedited	.	exon	355781	355906	.	+	.	ID=CLUMA_CG018799-RA:temp29:355781-355906;Name=CLUMA_CG018799-RA:temp29:355781-355906;Parent=CLUMA_CG018799-RA
superscaffold58-PCRedited	.	exon	355983	356187	.	+	.	ID=CLUMA_CG018799-RA:temp29:355983-356187;Name=CLUMA_CG018799-RA:temp29:355983-356187;Parent=CLUMA_CG018799-RA
superscaffold58-PCRedited	.	CDS	355652	355715	.	+	0	ID=CLUMA_CG018799-RA:temp29:355559-355715-cds;Name=CLUMA_CG018799-RA:temp29:355559-355715-cds;Parent=CLUMA_CG018799-RA
superscaffold58-PCRedited	.	CDS	355781	355906	.	+	1	ID=CLUMA_CG018799-RA:temp29:355781-355906-cds;Name=CLUMA_CG018799-RA:temp29:355781-355906-cds;Parent=CLUMA_CG018799-RA
superscaffold58-PCRedited	.	CDS	355983	356029	.	+	1	ID=CLUMA_CG018799-RA:temp29:355983-356187-cds;Name=CLUMA_CG018799-RA:temp29:355983-356187-cds;Parent=CLUMA_CG018799-RA
superscaffold58-PCRedited	maker	gene	356200	357174	.	+	.	ID=CLUMA_CG018800;Name=CLUMA_CG018800
superscaffold58-PCRedited	maker	mRNA	356200	357174	.	+	.	ID=CLUMA_CG018800-RA;Name=CLUMA_CG018800-RA;Parent=CLUMA_CG018800;_AED=0.05;_QI=441|1|1|1|0.5|0.6|5|157|172;_eAED=0.05;date=Wed Nov 02 10:02:33 CET 2016
superscaffold58-PCRedited	maker	exon	356200	356308	.	+	.	ID=CLUMA_CG018800:356200-356308;Name=CLUMA_CG018800-RA:exon:2084-1;Parent=CLUMA_CG018800-RA
superscaffold58-PCRedited	maker	exon	356372	356734	.	+	.	ID=CLUMA_CG018800-RA:exon:2085;Name=CLUMA_CG018800-RA:exon:2085;Parent=CLUMA_CG018800-RA
superscaffold58-PCRedited	maker	exon	356923	357174	.	+	.	ID=CLUMA_CG018800-RA:exon:2086;Name=CLUMA_CG018800-RA:exon:2086;Parent=CLUMA_CG018800-RA
superscaffold58-PCRedited	maker	CDS	356248	356308	.	+	0	ID=CLUMA_CG018800:356200-356308-cds;Name=CLUMA_CG018800-RA:exon:2084-1-cds;Parent=CLUMA_CG018800-RA
superscaffold58-PCRedited	maker	CDS	356372	356734	.	+	1	ID=CLUMA_CG018800-RA:exon:2085-cds;Name=CLUMA_CG018800-RA:exon:2085-cds;Parent=CLUMA_CG018800-RA
superscaffold58-PCRedited	maker	CDS	356923	357017	.	+	1	ID=CLUMA_CG018800-RA:exon:2086-cds;Name=CLUMA_CG018800-RA:exon:2086-cds;Parent=CLUMA_CG018800-RA
superscaffold58-PCRedited	.	gene	357226	358507	.	-	.	ID=CLUMA_CG018801;Name=(sp)_putative_Dynein_assembly_factor_with_WDR_repeat_domains_1
superscaffold58-PCRedited	.	mRNA	357226	358507	.	-	.	ID=CLUMA_CG018801-RA;Name=CLUMA_CG018801-RA;Parent=CLUMA_CG018801;date=Sun Mar 23 20:05:13 CET 2014
superscaffold58-PCRedited	.	exon	357226	358507	.	-	.	ID=CLUMA_CG018801-RA:temp31:358507-357226;Name=CLUMA_CG018801-RA:temp31:358507-357226;Parent=CLUMA_CG018801-RA
superscaffold58-PCRedited	.	CDS	357226	358506	.	-	0	ID=CLUMA_CG018801-RA:temp31:358507-357226-cds;Name=CLUMA_CG018801-RA:temp31:358507-357226-cds;Parent=CLUMA_CG018801-RA
superscaffold58-PCRedited	.	gene	358680	362923	.	-	.	ID=CLUMA_CG018802;Name=(nr)_putative_prominin_[Culex_quinquefasciatus]
superscaffold58-PCRedited	.	mRNA	358680	362923	.	-	.	ID=CLUMA_CG018802-RA;Name=CLUMA_CG018802-RA;Parent=CLUMA_CG018802;date=Sun Mar 23 20:05:48 CET 2014
superscaffold58-PCRedited	.	exon	362665	362923	.	-	.	ID=CLUMA_CG018802-RA:temp32:362923-362665;Name=CLUMA_CG018802-RA:temp32:362923-362665;Parent=CLUMA_CG018802-RA
superscaffold58-PCRedited	.	exon	362396	362513	.	-	.	ID=CLUMA_CG018802-RA:temp32:362513-362396;Name=CLUMA_CG018802-RA:temp32:362513-362396;Parent=CLUMA_CG018802-RA
superscaffold58-PCRedited	.	exon	362262	362332	.	-	.	ID=CLUMA_CG018802-RA:temp32:362332-362262;Name=CLUMA_CG018802-RA:temp32:362332-362262;Parent=CLUMA_CG018802-RA
superscaffold58-PCRedited	.	exon	361928	362199	.	-	.	ID=CLUMA_CG018802-RA:temp32:362199-361928;Name=CLUMA_CG018802-RA:temp32:362199-361928;Parent=CLUMA_CG018802-RA
superscaffold58-PCRedited	.	exon	361682	361869	.	-	.	ID=CLUMA_CG018802-RA:temp32:361869-361682;Name=CLUMA_CG018802-RA:temp32:361869-361682;Parent=CLUMA_CG018802-RA
superscaffold58-PCRedited	.	exon	361526	361621	.	-	.	ID=CLUMA_CG018802-RA:temp32:361621-361526;Name=CLUMA_CG018802-RA:temp32:361621-361526;Parent=CLUMA_CG018802-RA
superscaffold58-PCRedited	.	exon	361247	361461	.	-	.	ID=CLUMA_CG018802-RA:temp32:361461-361247;Name=CLUMA_CG018802-RA:temp32:361461-361247;Parent=CLUMA_CG018802-RA
superscaffold58-PCRedited	.	exon	359811	361182	.	-	.	ID=CLUMA_CG018802-RA:temp32:361182-359811;Name=CLUMA_CG018802-RA:temp32:361182-359811;Parent=CLUMA_CG018802-RA
superscaffold58-PCRedited	.	exon	359684	359752	.	-	.	ID=CLUMA_CG018802-RA:temp32:359752-359684;Name=CLUMA_CG018802-RA:temp32:359752-359684;Parent=CLUMA_CG018802-RA
superscaffold58-PCRedited	.	exon	359504	359582	.	-	.	ID=CLUMA_CG018802-RA:temp32:359582-359504;Name=CLUMA_CG018802-RA:temp32:359582-359504;Parent=CLUMA_CG018802-RA
superscaffold58-PCRedited	.	exon	359283	359327	.	-	.	ID=CLUMA_CG018802-RA:temp32:359327-359283;Name=CLUMA_CG018802-RA:temp32:359327-359283;Parent=CLUMA_CG018802-RA
superscaffold58-PCRedited	.	exon	359158	359218	.	-	.	ID=CLUMA_CG018802-RA:temp32:359218-359158;Name=CLUMA_CG018802-RA:temp32:359218-359158;Parent=CLUMA_CG018802-RA
superscaffold58-PCRedited	.	exon	358680	359002	.	-	.	ID=CLUMA_CG018802-RA:temp32:359002-358680;Name=CLUMA_CG018802-RA:temp32:359002-358680;Parent=CLUMA_CG018802-RA
superscaffold58-PCRedited	.	CDS	362665	362676	.	-	0	ID=CLUMA_CG018802-RA:temp32:362923-362665-cds;Name=CLUMA_CG018802-RA:temp32:362923-362665-cds;Parent=CLUMA_CG018802-RA
superscaffold58-PCRedited	.	CDS	362396	362513	.	-	0	ID=CLUMA_CG018802-RA:temp32:362513-362396-cds;Name=CLUMA_CG018802-RA:temp32:362513-362396-cds;Parent=CLUMA_CG018802-RA
superscaffold58-PCRedited	.	CDS	362262	362332	.	-	1	ID=CLUMA_CG018802-RA:temp32:362332-362262-cds;Name=CLUMA_CG018802-RA:temp32:362332-362262-cds;Parent=CLUMA_CG018802-RA
superscaffold58-PCRedited	.	CDS	361928	362199	.	-	0	ID=CLUMA_CG018802-RA:temp32:362199-361928-cds;Name=CLUMA_CG018802-RA:temp32:362199-361928-cds;Parent=CLUMA_CG018802-RA
superscaffold58-PCRedited	.	CDS	361682	361869	.	-	2	ID=CLUMA_CG018802-RA:temp32:361869-361682-cds;Name=CLUMA_CG018802-RA:temp32:361869-361682-cds;Parent=CLUMA_CG018802-RA
superscaffold58-PCRedited	.	CDS	361526	361621	.	-	1	ID=CLUMA_CG018802-RA:temp32:361621-361526-cds;Name=CLUMA_CG018802-RA:temp32:361621-361526-cds;Parent=CLUMA_CG018802-RA
superscaffold58-PCRedited	.	CDS	361247	361461	.	-	1	ID=CLUMA_CG018802-RA:temp32:361461-361247-cds;Name=CLUMA_CG018802-RA:temp32:361461-361247-cds;Parent=CLUMA_CG018802-RA
superscaffold58-PCRedited	.	CDS	359811	361182	.	-	0	ID=CLUMA_CG018802-RA:temp32:361182-359811-cds;Name=CLUMA_CG018802-RA:temp32:361182-359811-cds;Parent=CLUMA_CG018802-RA
superscaffold58-PCRedited	.	CDS	359684	359752	.	-	1	ID=CLUMA_CG018802-RA:temp32:359752-359684-cds;Name=CLUMA_CG018802-RA:temp32:359752-359684-cds;Parent=CLUMA_CG018802-RA
superscaffold58-PCRedited	.	CDS	359504	359582	.	-	1	ID=CLUMA_CG018802-RA:temp32:359582-359504-cds;Name=CLUMA_CG018802-RA:temp32:359582-359504-cds;Parent=CLUMA_CG018802-RA
superscaffold58-PCRedited	.	CDS	359283	359327	.	-	2	ID=CLUMA_CG018802-RA:temp32:359327-359283-cds;Name=CLUMA_CG018802-RA:temp32:359327-359283-cds;Parent=CLUMA_CG018802-RA
superscaffold58-PCRedited	.	CDS	359170	359218	.	-	2	ID=CLUMA_CG018802-RA:temp32:359218-359158-cds;Name=CLUMA_CG018802-RA:temp32:359218-359158-cds;Parent=CLUMA_CG018802-RA
superscaffold58-PCRedited	maker	gene	367575	371298	.	+	.	ID=CLUMA_CG018804;Name=CLUMA_CG018804
superscaffold58-PCRedited	maker	mRNA	367575	371298	.	+	.	ID=CLUMA_CG018804-RA;Name=CLUMA_CG018804-RA;Parent=CLUMA_CG018804;_AED=0.00;_QI=1|1|1|1|0|0|2|1036|679;_eAED=0.00;date=Wed Nov 02 10:04:10 CET 2016
superscaffold58-PCRedited	maker	exon	367575	367652	.	+	.	ID=CLUMA_CG018804:367575-367652;Name=CLUMA_CG018804-RA:exon:2285;Parent=CLUMA_CG018804-RA
superscaffold58-PCRedited	.	exon	367720	371215	.	+	.	ID=CLUMA_CG018804:367720-371215;Name=no_name;Parent=CLUMA_CG018804-RA
superscaffold58-PCRedited	maker	exon	371271	371298	.	+	.	ID=CLUMA_CG018804-RA:exon:2286;Name=CLUMA_CG018804-RA:exon:2286;Parent=CLUMA_CG018804-RA
superscaffold58-PCRedited	maker	CDS	367576	367652	.	+	0	ID=CLUMA_CG018804:367575-367652-cds;Name=CLUMA_CG018804-RA:exon:2285-cds;Parent=CLUMA_CG018804-RA
superscaffold58-PCRedited	.	CDS	367720	370207	.	+	2	ID=CLUMA_CG018804:367720-371215-cds;Name=no_name-cds;Parent=CLUMA_CG018804-RA
superscaffold58-PCRedited	.	gene	370447	371357	.	-	.	ID=CLUMA_CG018805;Name=CLUMA_CG018805
superscaffold58-PCRedited	.	mRNA	370447	371357	.	-	.	ID=CLUMA_CG018805-RA;Name=CLUMA_CG018805-RA;Parent=CLUMA_CG018805;date=Sun Mar 23 20:07:39 CET 2014
superscaffold58-PCRedited	.	exon	371318	371357	.	-	.	ID=CLUMA_CG018805-RA:temp33:371357-371318;Name=CLUMA_CG018805-RA:temp33:371357-371318;Parent=CLUMA_CG018805-RA
superscaffold58-PCRedited	.	exon	371271	371296	.	-	.	ID=CLUMA_CG018805-RA:temp33:371296-371271;Name=CLUMA_CG018805-RA:temp33:371296-371271;Parent=CLUMA_CG018805-RA
superscaffold58-PCRedited	.	exon	370447	371206	.	-	.	ID=CLUMA_CG018805-RA:temp33:371206-370447;Name=CLUMA_CG018805-RA:temp33:371206-370447;Parent=CLUMA_CG018805-RA
superscaffold58-PCRedited	.	CDS	371271	371287	.	-	0	ID=CLUMA_CG018805-RA:temp33:371296-371271-cds;Name=CLUMA_CG018805-RA:temp33:371296-371271-cds;Parent=CLUMA_CG018805-RA
superscaffold58-PCRedited	.	CDS	370447	371206	.	-	2	ID=CLUMA_CG018805-RA:temp33:371206-370447-cds;Name=CLUMA_CG018805-RA:temp33:371206-370447-cds;Parent=CLUMA_CG018805-RA
superscaffold58-PCRedited	maker	gene	373398	374109	.	-	.	ID=CLUMA_CG018807;Name=CLUMA_CG018807
superscaffold58-PCRedited	.	mRNA	373398	374109	.	-	.	ID=CLUMA_CG018807-RA;Name=CLUMA_CG018807-RA;Parent=CLUMA_CG018807;date=Sun Mar 23 20:08:29 CET 2014
superscaffold58-PCRedited	.	exon	373398	374109	.	-	.	ID=CLUMA_CG018807-RA:374109-373398;Name=CLUMA_CG018807-RA:374109-373398;Parent=CLUMA_CG018807-RA
superscaffold58-PCRedited	.	CDS	373502	374032	.	-	0	ID=CLUMA_CG018807-RA:374109-373398-cds;Name=CLUMA_CG018807-RA:374109-373398-cds;Parent=CLUMA_CG018807-RA
superscaffold58-PCRedited	maker	gene	375379	376053	.	-	.	ID=CLUMA_CG018808;Name=375271;Alias=CLUMA_CG018808
superscaffold58-PCRedited	.	mRNA	375379	376053	.	-	.	ID=CLUMA_CG018808-RA;Name=CLUMA_CG018808-RA;Parent=CLUMA_CG018808;date=Sun Mar 23 20:09:48 CET 2014
superscaffold58-PCRedited	.	exon	375379	376053	.	-	.	ID=CLUMA_CG018808-RA:376053-375379;Name=CLUMA_CG018808-RA:376053-375379;Parent=CLUMA_CG018808-RA
superscaffold58-PCRedited	.	CDS	375491	376021	.	-	0	ID=CLUMA_CG018808-RA:376053-375379-cds;Name=CLUMA_CG018808-RA:376053-375379-cds;Parent=CLUMA_CG018808-RA
superscaffold58-PCRedited	maker	gene	380087	384484	.	+	.	ID=CLUMA_CG018809;Name=(sp)_similar_to_Trace_amine-associated_receptor_1
superscaffold58-PCRedited	maker	mRNA	380087	384484	.	+	.	ID=CLUMA_CG018809-RA;Name=CLUMA_CG018809-RA;Parent=CLUMA_CG018809;_AED=0.23;_QI=0|0.87|0.66|1|1|1|9|0|392;_eAED=0.23;date=Tue Sep 29 10:09:19 CEST 2015
superscaffold58-PCRedited	maker	exon	380087	380299	.	+	.	ID=CLUMA_CG018809-RA:380087-380299;Name=CLUMA_CG018809-RA:380087-380299;Parent=CLUMA_CG018809-RA
superscaffold58-PCRedited	maker	exon	380360	380485	.	+	.	ID=CLUMA_CG018809-RA:exon:2109;Name=CLUMA_CG018809-RA:exon:2109;Parent=CLUMA_CG018809-RA
superscaffold58-PCRedited	maker	exon	380547	380663	.	+	.	ID=CLUMA_CG018809-RA:exon:2110;Name=CLUMA_CG018809-RA:exon:2110;Parent=CLUMA_CG018809-RA
superscaffold58-PCRedited	maker	exon	381676	381748	.	+	.	ID=CLUMA_CG018809:381676-381748;Name=CLUMA_CG018809-RA:381598-381748;Parent=CLUMA_CG018809-RA
superscaffold58-PCRedited	maker	exon	381950	382155	.	+	.	ID=CLUMA_CG018809-RA:exon:2112;Name=CLUMA_CG018809-RA:exon:2112;Parent=CLUMA_CG018809-RA
superscaffold58-PCRedited	maker	exon	382692	382820	.	+	.	ID=CLUMA_CG018809-RA:exon:2113;Name=CLUMA_CG018809-RA:exon:2113;Parent=CLUMA_CG018809-RA
superscaffold58-PCRedited	maker	exon	383471	383596	.	+	.	ID=CLUMA_CG018809-RA:exon:2114;Name=CLUMA_CG018809-RA:exon:2114;Parent=CLUMA_CG018809-RA
superscaffold58-PCRedited	maker	exon	383667	384484	.	+	.	ID=CLUMA_CG018809-RA:383667-384484;Name=CLUMA_CG018809-RA:383667-384484;Parent=CLUMA_CG018809-RA
superscaffold58-PCRedited	maker	CDS	380087	380299	.	+	0	ID=CLUMA_CG018809-RA:380087-380299-cds;Name=CLUMA_CG018809-RA:380087-380299-cds;Parent=CLUMA_CG018809-RA
superscaffold58-PCRedited	maker	CDS	380360	380485	.	+	0	ID=CLUMA_CG018809-RA:exon:2109-cds;Name=CLUMA_CG018809-RA:exon:2109-cds;Parent=CLUMA_CG018809-RA
superscaffold58-PCRedited	maker	CDS	380547	380663	.	+	0	ID=CLUMA_CG018809-RA:exon:2110-cds;Name=CLUMA_CG018809-RA:exon:2110-cds;Parent=CLUMA_CG018809-RA
superscaffold58-PCRedited	maker	CDS	381676	381748	.	+	0	ID=CLUMA_CG018809:381676-381748-cds;Name=CLUMA_CG018809-RA:381598-381748-cds;Parent=CLUMA_CG018809-RA
superscaffold58-PCRedited	maker	CDS	381950	382155	.	+	1	ID=CLUMA_CG018809-RA:exon:2112-cds;Name=CLUMA_CG018809-RA:exon:2112-cds;Parent=CLUMA_CG018809-RA
superscaffold58-PCRedited	maker	CDS	382692	382820	.	+	0	ID=CLUMA_CG018809-RA:exon:2113-cds;Name=CLUMA_CG018809-RA:exon:2113-cds;Parent=CLUMA_CG018809-RA
superscaffold58-PCRedited	maker	CDS	383471	383596	.	+	0	ID=CLUMA_CG018809-RA:exon:2114-cds;Name=CLUMA_CG018809-RA:exon:2114-cds;Parent=CLUMA_CG018809-RA
superscaffold58-PCRedited	maker	CDS	383667	384158	.	+	0	ID=CLUMA_CG018809-RA:383667-384484-cds;Name=CLUMA_CG018809-RA:383667-384484-cds;Parent=CLUMA_CG018809-RA
superscaffold58-PCRedited	maker	gene	392934	400378	.	-	.	ID=CLUMA_CG018811;Name=(sp)_putative_Fibulin-1
superscaffold58-PCRedited	maker	mRNA	392934	400378	.	-	.	ID=CLUMA_CG018811-RA;Name=CLUMA_CG018811-RA;Parent=CLUMA_CG018811;_AED=0.03;_QI=521|1|1|1|0.86|0.93|16|172|975;_eAED=0.03
superscaffold58-PCRedited	maker	exon	399791	400378	.	-	.	ID=CLUMA_CG018811-RA:exon:2330;Name=CLUMA_CG018811-RA:exon:2330;Parent=CLUMA_CG018811-RA
superscaffold58-PCRedited	maker	exon	398209	398397	.	-	.	ID=CLUMA_CG018811-RA:exon:2331;Name=CLUMA_CG018811-RA:exon:2331;Parent=CLUMA_CG018811-RA
superscaffold58-PCRedited	maker	exon	398044	398117	.	-	.	ID=CLUMA_CG018811-RA:exon:2332;Name=CLUMA_CG018811-RA:exon:2332;Parent=CLUMA_CG018811-RA
superscaffold58-PCRedited	maker	exon	397822	397978	.	-	.	ID=CLUMA_CG018811-RA:exon:2333;Name=CLUMA_CG018811-RA:exon:2333;Parent=CLUMA_CG018811-RA
superscaffold58-PCRedited	maker	exon	397514	397691	.	-	.	ID=CLUMA_CG018811-RA:exon:2334;Name=CLUMA_CG018811-RA:exon:2334;Parent=CLUMA_CG018811-RA
superscaffold58-PCRedited	maker	exon	397040	397248	.	-	.	ID=CLUMA_CG018811-RA:exon:2335;Name=CLUMA_CG018811-RA:exon:2335;Parent=CLUMA_CG018811-RA
superscaffold58-PCRedited	maker	exon	396654	396803	.	-	.	ID=CLUMA_CG018811-RA:exon:2336;Name=CLUMA_CG018811-RA:exon:2336;Parent=CLUMA_CG018811-RA
superscaffold58-PCRedited	maker	exon	396418	396517	.	-	.	ID=CLUMA_CG018811-RA:exon:2337;Name=CLUMA_CG018811-RA:exon:2337;Parent=CLUMA_CG018811-RA
superscaffold58-PCRedited	maker	exon	395947	396011	.	-	.	ID=CLUMA_CG018811-RA:exon:2338;Name=CLUMA_CG018811-RA:exon:2338;Parent=CLUMA_CG018811-RA
superscaffold58-PCRedited	maker	exon	395600	395869	.	-	.	ID=CLUMA_CG018811-RA:exon:2339;Name=CLUMA_CG018811-RA:exon:2339;Parent=CLUMA_CG018811-RA
superscaffold58-PCRedited	maker	exon	395428	395493	.	-	.	ID=CLUMA_CG018811-RA:exon:2340;Name=CLUMA_CG018811-RA:exon:2340;Parent=CLUMA_CG018811-RA
superscaffold58-PCRedited	maker	exon	395039	395251	.	-	.	ID=CLUMA_CG018811-RA:exon:2341;Name=CLUMA_CG018811-RA:exon:2341;Parent=CLUMA_CG018811-RA
superscaffold58-PCRedited	maker	exon	393807	394460	.	-	.	ID=CLUMA_CG018811-RA:exon:2342;Name=CLUMA_CG018811-RA:exon:2342;Parent=CLUMA_CG018811-RA
superscaffold58-PCRedited	maker	exon	393618	393750	.	-	.	ID=CLUMA_CG018811-RA:exon:2343;Name=CLUMA_CG018811-RA:exon:2343;Parent=CLUMA_CG018811-RA
superscaffold58-PCRedited	maker	exon	393328	393564	.	-	.	ID=CLUMA_CG018811-RA:exon:2344;Name=CLUMA_CG018811-RA:exon:2344;Parent=CLUMA_CG018811-RA
superscaffold58-PCRedited	maker	exon	392934	393271	.	-	.	ID=CLUMA_CG018811-RA:exon:2345;Name=CLUMA_CG018811-RA:exon:2345;Parent=CLUMA_CG018811-RA
superscaffold58-PCRedited	maker	CDS	399791	399857	.	-	0	ID=CLUMA_CG018811-RA:exon:2330-cds;Name=CLUMA_CG018811-RA:exon:2330-cds;Parent=CLUMA_CG018811-RA
superscaffold58-PCRedited	maker	CDS	398209	398397	.	-	1	ID=CLUMA_CG018811-RA:exon:2331-cds;Name=CLUMA_CG018811-RA:exon:2331-cds;Parent=CLUMA_CG018811-RA
superscaffold58-PCRedited	maker	CDS	398044	398117	.	-	1	ID=CLUMA_CG018811-RA:exon:2332-cds;Name=CLUMA_CG018811-RA:exon:2332-cds;Parent=CLUMA_CG018811-RA
superscaffold58-PCRedited	maker	CDS	397822	397978	.	-	0	ID=CLUMA_CG018811-RA:exon:2333-cds;Name=CLUMA_CG018811-RA:exon:2333-cds;Parent=CLUMA_CG018811-RA
superscaffold58-PCRedited	maker	CDS	397514	397691	.	-	1	ID=CLUMA_CG018811-RA:exon:2334-cds;Name=CLUMA_CG018811-RA:exon:2334-cds;Parent=CLUMA_CG018811-RA
superscaffold58-PCRedited	maker	CDS	397040	397248	.	-	2	ID=CLUMA_CG018811-RA:exon:2335-cds;Name=CLUMA_CG018811-RA:exon:2335-cds;Parent=CLUMA_CG018811-RA
superscaffold58-PCRedited	maker	CDS	396654	396803	.	-	1	ID=CLUMA_CG018811-RA:exon:2336-cds;Name=CLUMA_CG018811-RA:exon:2336-cds;Parent=CLUMA_CG018811-RA
superscaffold58-PCRedited	maker	CDS	396418	396517	.	-	1	ID=CLUMA_CG018811-RA:exon:2337-cds;Name=CLUMA_CG018811-RA:exon:2337-cds;Parent=CLUMA_CG018811-RA
superscaffold58-PCRedited	maker	CDS	395947	396011	.	-	2	ID=CLUMA_CG018811-RA:exon:2338-cds;Name=CLUMA_CG018811-RA:exon:2338-cds;Parent=CLUMA_CG018811-RA
superscaffold58-PCRedited	maker	CDS	395600	395869	.	-	1	ID=CLUMA_CG018811-RA:exon:2339-cds;Name=CLUMA_CG018811-RA:exon:2339-cds;Parent=CLUMA_CG018811-RA
superscaffold58-PCRedited	maker	CDS	395428	395493	.	-	1	ID=CLUMA_CG018811-RA:exon:2340-cds;Name=CLUMA_CG018811-RA:exon:2340-cds;Parent=CLUMA_CG018811-RA
superscaffold58-PCRedited	maker	CDS	395039	395251	.	-	1	ID=CLUMA_CG018811-RA:exon:2341-cds;Name=CLUMA_CG018811-RA:exon:2341-cds;Parent=CLUMA_CG018811-RA
superscaffold58-PCRedited	maker	CDS	393807	394460	.	-	1	ID=CLUMA_CG018811-RA:exon:2342-cds;Name=CLUMA_CG018811-RA:exon:2342-cds;Parent=CLUMA_CG018811-RA
superscaffold58-PCRedited	maker	CDS	393618	393750	.	-	1	ID=CLUMA_CG018811-RA:exon:2343-cds;Name=CLUMA_CG018811-RA:exon:2343-cds;Parent=CLUMA_CG018811-RA
superscaffold58-PCRedited	maker	CDS	393328	393564	.	-	2	ID=CLUMA_CG018811-RA:exon:2344-cds;Name=CLUMA_CG018811-RA:exon:2344-cds;Parent=CLUMA_CG018811-RA
superscaffold58-PCRedited	maker	CDS	393106	393271	.	-	2	ID=CLUMA_CG018811-RA:exon:2345-cds;Name=CLUMA_CG018811-RA:exon:2345-cds;Parent=CLUMA_CG018811-RA
superscaffold58-PCRedited	maker	gene	400966	401523	.	-	.	ID=CLUMA_CG018812;Name=(nr)_putative_hypothetical_protein_AaeL_AAEL000561_[Aedes_aegypti]
superscaffold58-PCRedited	maker	mRNA	400966	401523	.	-	.	ID=CLUMA_CG018812-RA;Name=CLUMA_CG018812-RA;Parent=CLUMA_CG018812;_AED=0.44;_QI=85|1|1|1|1|1|2|160|83;_eAED=0.44
superscaffold58-PCRedited	maker	exon	401284	401523	.	-	.	ID=CLUMA_CG018812-RA:exon:2490;Name=CLUMA_CG018812-RA:exon:2490;Parent=CLUMA_CG018812-RA
superscaffold58-PCRedited	maker	exon	400966	401222	.	-	.	ID=CLUMA_CG018812-RA:exon:2491;Name=CLUMA_CG018812-RA:exon:2491;Parent=CLUMA_CG018812-RA
superscaffold58-PCRedited	maker	CDS	401284	401438	.	-	0	ID=CLUMA_CG018812-RA:exon:2490-cds;Name=CLUMA_CG018812-RA:exon:2490-cds;Parent=CLUMA_CG018812-RA
superscaffold58-PCRedited	maker	CDS	401126	401222	.	-	2	ID=CLUMA_CG018812-RA:exon:2491-cds;Name=CLUMA_CG018812-RA:exon:2491-cds;Parent=CLUMA_CG018812-RA
superscaffold58-PCRedited	.	gene	401646	413240	.	-	.	ID=CLUMA_CG018813;Name=(sp)_putative_Choline_O-acetyltransferase
superscaffold58-PCRedited	.	mRNA	401646	413240	.	-	.	ID=CLUMA_CG018813-RA;Name=CLUMA_CG018813-RA;Parent=CLUMA_CG018813;date=Wed Nov 02 15:30:23 CET 2016
superscaffold58-PCRedited	.	exon	413210	413240	.	-	.	ID=CLUMA_CG018813:413240-413210;Name=CLUMA_CG018813-RA:temp36:424481-424267;Parent=CLUMA_CG018813-RA
superscaffold58-PCRedited	.	exon	411616	411695	.	-	.	ID=CLUMA_CG018813-RA:temp36:411695-411616;Name=CLUMA_CG018813-RA:temp36:411695-411616;Parent=CLUMA_CG018813-RA
superscaffold58-PCRedited	.	exon	409128	409313	.	-	.	ID=CLUMA_CG018813-RA:temp36:409313-409128;Name=CLUMA_CG018813-RA:temp36:409313-409128;Parent=CLUMA_CG018813-RA
superscaffold58-PCRedited	.	exon	405214	405386	.	-	.	ID=CLUMA_CG018813-RA:temp36:405386-405214;Name=CLUMA_CG018813-RA:temp36:405386-405214;Parent=CLUMA_CG018813-RA
superscaffold58-PCRedited	.	exon	404331	405146	.	-	.	ID=CLUMA_CG018813-RA:temp36:405146-404331;Name=CLUMA_CG018813-RA:temp36:405146-404331;Parent=CLUMA_CG018813-RA
superscaffold58-PCRedited	.	exon	404138	404260	.	-	.	ID=CLUMA_CG018813-RA:temp36:404260-404138;Name=CLUMA_CG018813-RA:temp36:404260-404138;Parent=CLUMA_CG018813-RA
superscaffold58-PCRedited	.	exon	404011	404068	.	-	.	ID=CLUMA_CG018813-RA:temp36:404068-404011;Name=CLUMA_CG018813-RA:temp36:404068-404011;Parent=CLUMA_CG018813-RA
superscaffold58-PCRedited	.	exon	403803	403949	.	-	.	ID=CLUMA_CG018813-RA:temp36:403949-403803;Name=CLUMA_CG018813-RA:temp36:403949-403803;Parent=CLUMA_CG018813-RA
superscaffold58-PCRedited	.	exon	403535	403735	.	-	.	ID=CLUMA_CG018813-RA:temp36:403735-403535;Name=CLUMA_CG018813-RA:temp36:403735-403535;Parent=CLUMA_CG018813-RA
superscaffold58-PCRedited	.	exon	401646	403224	.	-	.	ID=CLUMA_CG018813-RA:temp36:403224-401646;Name=CLUMA_CG018813-RA:temp36:403224-401646;Parent=CLUMA_CG018813-RA
superscaffold58-PCRedited	.	CDS	413210	413240	.	-	0	ID=CLUMA_CG018813:413240-413210-cds;Name=CLUMA_CG018813-RA:temp36:424481-424267-cds;Parent=CLUMA_CG018813-RA
superscaffold58-PCRedited	.	CDS	411616	411695	.	-	1	ID=CLUMA_CG018813-RA:temp36:411695-411616-cds;Name=CLUMA_CG018813-RA:temp36:411695-411616-cds;Parent=CLUMA_CG018813-RA
superscaffold58-PCRedited	.	CDS	409128	409313	.	-	0	ID=CLUMA_CG018813-RA:temp36:409313-409128-cds;Name=CLUMA_CG018813-RA:temp36:409313-409128-cds;Parent=CLUMA_CG018813-RA
superscaffold58-PCRedited	.	CDS	405214	405386	.	-	0	ID=CLUMA_CG018813-RA:temp36:405386-405214-cds;Name=CLUMA_CG018813-RA:temp36:405386-405214-cds;Parent=CLUMA_CG018813-RA
superscaffold58-PCRedited	.	CDS	404331	405146	.	-	2	ID=CLUMA_CG018813-RA:temp36:405146-404331-cds;Name=CLUMA_CG018813-RA:temp36:405146-404331-cds;Parent=CLUMA_CG018813-RA
superscaffold58-PCRedited	.	CDS	404138	404260	.	-	2	ID=CLUMA_CG018813-RA:temp36:404260-404138-cds;Name=CLUMA_CG018813-RA:temp36:404260-404138-cds;Parent=CLUMA_CG018813-RA
superscaffold58-PCRedited	.	CDS	404011	404068	.	-	2	ID=CLUMA_CG018813-RA:temp36:404068-404011-cds;Name=CLUMA_CG018813-RA:temp36:404068-404011-cds;Parent=CLUMA_CG018813-RA
superscaffold58-PCRedited	.	CDS	403803	403949	.	-	0	ID=CLUMA_CG018813-RA:temp36:403949-403803-cds;Name=CLUMA_CG018813-RA:temp36:403949-403803-cds;Parent=CLUMA_CG018813-RA
superscaffold58-PCRedited	.	CDS	403535	403735	.	-	0	ID=CLUMA_CG018813-RA:temp36:403735-403535-cds;Name=CLUMA_CG018813-RA:temp36:403735-403535-cds;Parent=CLUMA_CG018813-RA
superscaffold58-PCRedited	.	CDS	403027	403224	.	-	0	ID=CLUMA_CG018813-RA:temp36:403224-401646-cds;Name=CLUMA_CG018813-RA:temp36:403224-401646-cds;Parent=CLUMA_CG018813-RA
superscaffold58-PCRedited	maker	gene	405916	407435	.	+	.	ID=CLUMA_CG018814;Name=(nr)_similar_to_PREDICTED:_LOW_QUALITY_PROTEIN:_zonadhesin_[Dasypus_novemcinctus]
superscaffold58-PCRedited	maker	mRNA	405916	407435	.	+	.	ID=CLUMA_CG018814-RA;Name=CLUMA_CG018814-RA;Parent=CLUMA_CG018814;_AED=0.32;_QI=0|0|0|0.5|1|1|2|0|457;_eAED=1.00;date=Sun Mar 23 20:19:52 CET 2014
superscaffold58-PCRedited	maker	exon	405916	407245	.	+	.	ID=CLUMA_CG018814-RA:405916-407245;Name=CLUMA_CG018814-RA:405916-407245;Parent=CLUMA_CG018814-RA
superscaffold58-PCRedited	maker	exon	407304	407435	.	+	.	ID=CLUMA_CG018814-RA:exon:2521;Name=CLUMA_CG018814-RA:exon:2521;Parent=CLUMA_CG018814-RA
superscaffold58-PCRedited	maker	CDS	406004	407245	.	+	0	ID=CLUMA_CG018814-RA:405916-407245-cds;Name=CLUMA_CG018814-RA:405916-407245-cds;Parent=CLUMA_CG018814-RA
superscaffold58-PCRedited	maker	CDS	407304	407435	.	+	0	ID=CLUMA_CG018814-RA:exon:2521-cds;Name=CLUMA_CG018814-RA:exon:2521-cds;Parent=CLUMA_CG018814-RA
superscaffold58-PCRedited	maker	gene	408009	409081	.	+	.	ID=CLUMA_CG018815;Name=CLUMA_CG018815
superscaffold58-PCRedited	maker	mRNA	408009	409081	.	+	.	ID=CLUMA_CG018815-RA;Name=CLUMA_CG018815-RA;Parent=CLUMA_CG018815;_AED=0.37;_QI=0|-1|0|1|-1|1|1|0|351;_eAED=1.00;date=Sun Mar 23 20:20:00 CET 2014
superscaffold58-PCRedited	maker	exon	408009	409081	.	+	.	ID=CLUMA_CG018815-RA:408009-409081;Name=CLUMA_CG018815-RA:408009-409081;Parent=CLUMA_CG018815-RA
superscaffold58-PCRedited	maker	CDS	408026	409081	.	+	0	ID=CLUMA_CG018815-RA:408009-409081-cds;Name=CLUMA_CG018815-RA:408009-409081-cds;Parent=CLUMA_CG018815-RA
superscaffold58-PCRedited	maker	gene	417796	418128	.	+	.	ID=CLUMA_CG018817;Name=CLUMA_CG018817
superscaffold58-PCRedited	maker	mRNA	417796	418128	.	+	.	ID=CLUMA_CG018817-RA;Name=CLUMA_CG018817-RA;Parent=CLUMA_CG018817;_AED=0.47;_QI=0|0|0|1|1|1|2|0|59;_eAED=1.00
superscaffold58-PCRedited	maker	exon	417796	417881	.	+	.	ID=CLUMA_CG018817-RA:exon:2531;Name=CLUMA_CG018817-RA:exon:2531;Parent=CLUMA_CG018817-RA
superscaffold58-PCRedited	maker	exon	418035	418128	.	+	.	ID=CLUMA_CG018817-RA:exon:2532;Name=CLUMA_CG018817-RA:exon:2532;Parent=CLUMA_CG018817-RA
superscaffold58-PCRedited	maker	CDS	417796	417881	.	+	0	ID=CLUMA_CG018817-RA:exon:2531-cds;Name=CLUMA_CG018817-RA:exon:2531-cds;Parent=CLUMA_CG018817-RA
superscaffold58-PCRedited	maker	CDS	418035	418128	.	+	2	ID=CLUMA_CG018817-RA:exon:2532-cds;Name=CLUMA_CG018817-RA:exon:2532-cds;Parent=CLUMA_CG018817-RA
superscaffold58-PCRedited	maker	gene	419236	424451	.	-	.	ID=CLUMA_CG018818;Name=(sp)_putative_Vesicular_acetylcholine_transporter
superscaffold58-PCRedited	maker	mRNA	419236	424451	.	-	.	ID=CLUMA_CG018818-RA;Name=CLUMA_CG018818-RA;Parent=CLUMA_CG018818;_AED=0.04;_QI=291|1|0.5|1|0|0|2|0|582;_eAED=0.05;date=Sun Mar 23 20:33:41 CET 2014
superscaffold58-PCRedited	maker	exon	424291	424451	.	-	.	ID=CLUMA_CG018818-RA:424451-424291;Name=CLUMA_CG018818-RA:424451-424291;Parent=CLUMA_CG018818-RA
superscaffold58-PCRedited	maker	exon	419236	421308	.	-	.	ID=CLUMA_CG018818-RA:421308-419236;Name=CLUMA_CG018818-RA:421308-419236;Parent=CLUMA_CG018818-RA
superscaffold58-PCRedited	maker	CDS	419292	421040	.	-	0	ID=CLUMA_CG018818-RA:421308-419236-cds;Name=CLUMA_CG018818-RA:421308-419236-cds;Parent=CLUMA_CG018818-RA
superscaffold58-PCRedited	maker	gene	423664	424928	.	+	.	ID=CLUMA_CG018819;Name=CLUMA_CG018819
superscaffold58-PCRedited	maker	mRNA	423664	424928	.	+	.	ID=CLUMA_CG018819-RA;Name=CLUMA_CG018819-RA;Parent=CLUMA_CG018819;_AED=0.27;_QI=0|0|0|0.2|1|1|5|292|114;_eAED=0.27
superscaffold58-PCRedited	maker	exon	423664	423701	.	+	.	ID=CLUMA_CG018819-RA:exon:2512;Name=CLUMA_CG018819-RA:exon:2512;Parent=CLUMA_CG018819-RA
superscaffold58-PCRedited	maker	exon	423993	424050	.	+	.	ID=CLUMA_CG018819-RA:exon:2513;Name=CLUMA_CG018819-RA:exon:2513;Parent=CLUMA_CG018819-RA
superscaffold58-PCRedited	maker	exon	424115	424131	.	+	.	ID=CLUMA_CG018819-RA:exon:2514;Name=CLUMA_CG018819-RA:exon:2514;Parent=CLUMA_CG018819-RA
superscaffold58-PCRedited	maker	exon	424256	424481	.	+	.	ID=CLUMA_CG018819-RA:exon:2515;Name=CLUMA_CG018819-RA:exon:2515;Parent=CLUMA_CG018819-RA
superscaffold58-PCRedited	maker	exon	424631	424928	.	+	.	ID=CLUMA_CG018819-RA:exon:2516;Name=CLUMA_CG018819-RA:exon:2516;Parent=CLUMA_CG018819-RA
superscaffold58-PCRedited	maker	CDS	423664	423701	.	+	0	ID=CLUMA_CG018819-RA:exon:2512-cds;Name=CLUMA_CG018819-RA:exon:2512-cds;Parent=CLUMA_CG018819-RA
superscaffold58-PCRedited	maker	CDS	423993	424050	.	+	2	ID=CLUMA_CG018819-RA:exon:2513-cds;Name=CLUMA_CG018819-RA:exon:2513-cds;Parent=CLUMA_CG018819-RA
superscaffold58-PCRedited	maker	CDS	424115	424131	.	+	0	ID=CLUMA_CG018819-RA:exon:2514-cds;Name=CLUMA_CG018819-RA:exon:2514-cds;Parent=CLUMA_CG018819-RA
superscaffold58-PCRedited	maker	CDS	424256	424481	.	+	2	ID=CLUMA_CG018819-RA:exon:2515-cds;Name=CLUMA_CG018819-RA:exon:2515-cds;Parent=CLUMA_CG018819-RA
superscaffold58-PCRedited	maker	CDS	424631	424636	.	+	0	ID=CLUMA_CG018819-RA:exon:2516-cds;Name=CLUMA_CG018819-RA:exon:2516-cds;Parent=CLUMA_CG018819-RA
superscaffold58-PCRedited	maker	gene	425899	428131	.	-	.	ID=CLUMA_CG018820;Name=(nr)_putative_pro-resilin_[Culex_quinquefasciatus]
superscaffold58-PCRedited	maker	mRNA	425899	428131	.	-	.	ID=CLUMA_CG018820-RA;Name=CLUMA_CG018820-RA;Parent=CLUMA_CG018820;_AED=0.05;_QI=0|0.25|0.2|0.6|0.75|0.8|5|198|571;_eAED=0.05;date=Sun Mar 23 20:35:09 CET 2014
superscaffold58-PCRedited	maker	exon	428114	428131	.	-	.	ID=CLUMA_CG018820-RA:exon:2325;Name=CLUMA_CG018820-RA:exon:2325;Parent=CLUMA_CG018820-RA
superscaffold58-PCRedited	maker	exon	428007	428055	.	-	.	ID=CLUMA_CG018820-RA:exon:2326;Name=CLUMA_CG018820-RA:exon:2326;Parent=CLUMA_CG018820-RA
superscaffold58-PCRedited	maker	exon	427806	427946	.	-	.	ID=CLUMA_CG018820-RA:427946-427806;Name=CLUMA_CG018820-RA:427946-427806;Parent=CLUMA_CG018820-RA
superscaffold58-PCRedited	maker	exon	426311	427744	.	-	.	ID=CLUMA_CG018820-RA:exon:2328;Name=CLUMA_CG018820-RA:exon:2328;Parent=CLUMA_CG018820-RA
superscaffold58-PCRedited	maker	exon	425899	426251	.	-	.	ID=CLUMA_CG018820-RA:exon:2329;Name=CLUMA_CG018820-RA:exon:2329;Parent=CLUMA_CG018820-RA
superscaffold58-PCRedited	maker	CDS	428114	428131	.	-	0	ID=CLUMA_CG018820-RA:exon:2325-cds;Name=CLUMA_CG018820-RA:exon:2325-cds;Parent=CLUMA_CG018820-RA
superscaffold58-PCRedited	maker	CDS	428007	428055	.	-	0	ID=CLUMA_CG018820-RA:exon:2326-cds;Name=CLUMA_CG018820-RA:exon:2326-cds;Parent=CLUMA_CG018820-RA
superscaffold58-PCRedited	maker	CDS	427806	427946	.	-	1	ID=CLUMA_CG018820-RA:427946-427806-cds;Name=CLUMA_CG018820-RA:427946-427806-cds;Parent=CLUMA_CG018820-RA
superscaffold58-PCRedited	maker	CDS	426311	427744	.	-	1	ID=CLUMA_CG018820-RA:exon:2328-cds;Name=CLUMA_CG018820-RA:exon:2328-cds;Parent=CLUMA_CG018820-RA
superscaffold58-PCRedited	maker	CDS	426097	426251	.	-	1	ID=CLUMA_CG018820-RA:exon:2329-cds;Name=CLUMA_CG018820-RA:exon:2329-cds;Parent=CLUMA_CG018820-RA
superscaffold58-PCRedited	maker	gene	435556	445604	.	-	.	ID=CLUMA_CG018823;Name=(sp)_putative_High-affinity_choline_transporter_1
superscaffold58-PCRedited	maker	mRNA	435556	445604	.	-	.	ID=CLUMA_CG018823-RA;Name=CLUMA_CG018823-RA;Parent=CLUMA_CG018823;_AED=0.11;_QI=293|1|1|1|0.9|0.90|11|1790|594;_eAED=0.11;date=Sun Mar 23 20:37:05 CET 2014
superscaffold58-PCRedited	maker	exon	444658	445604	.	-	.	ID=CLUMA_CG018823-RA:445604-444658;Name=CLUMA_CG018823-RA:445604-444658;Parent=CLUMA_CG018823-RA
superscaffold58-PCRedited	maker	exon	440213	440444	.	-	.	ID=CLUMA_CG018823-RA:exon:2379;Name=CLUMA_CG018823-RA:exon:2379;Parent=CLUMA_CG018823-RA
superscaffold58-PCRedited	maker	exon	440010	440117	.	-	.	ID=CLUMA_CG018823-RA:exon:2380;Name=CLUMA_CG018823-RA:exon:2380;Parent=CLUMA_CG018823-RA
superscaffold58-PCRedited	maker	exon	439458	439613	.	-	.	ID=CLUMA_CG018823-RA:exon:2381;Name=CLUMA_CG018823-RA:exon:2381;Parent=CLUMA_CG018823-RA
superscaffold58-PCRedited	maker	exon	439083	439381	.	-	.	ID=CLUMA_CG018823-RA:exon:2382;Name=CLUMA_CG018823-RA:exon:2382;Parent=CLUMA_CG018823-RA
superscaffold58-PCRedited	maker	exon	438872	439001	.	-	.	ID=CLUMA_CG018823-RA:exon:2383;Name=CLUMA_CG018823-RA:exon:2383;Parent=CLUMA_CG018823-RA
superscaffold58-PCRedited	maker	exon	438487	438808	.	-	.	ID=CLUMA_CG018823-RA:exon:2384;Name=CLUMA_CG018823-RA:exon:2384;Parent=CLUMA_CG018823-RA
superscaffold58-PCRedited	maker	exon	438365	438407	.	-	.	ID=CLUMA_CG018823-RA:exon:2385;Name=CLUMA_CG018823-RA:exon:2385;Parent=CLUMA_CG018823-RA
superscaffold58-PCRedited	maker	exon	437809	438038	.	-	.	ID=CLUMA_CG018823-RA:exon:2386;Name=CLUMA_CG018823-RA:exon:2386;Parent=CLUMA_CG018823-RA
superscaffold58-PCRedited	maker	exon	437628	437742	.	-	.	ID=CLUMA_CG018823-RA:exon:2387;Name=CLUMA_CG018823-RA:exon:2387;Parent=CLUMA_CG018823-RA
superscaffold58-PCRedited	maker	exon	435556	437561	.	-	.	ID=CLUMA_CG018823-RA:exon:2388;Name=CLUMA_CG018823-RA:exon:2388;Parent=CLUMA_CG018823-RA
superscaffold58-PCRedited	maker	CDS	440213	440378	.	-	0	ID=CLUMA_CG018823-RA:exon:2379-cds;Name=CLUMA_CG018823-RA:exon:2379-cds;Parent=CLUMA_CG018823-RA
superscaffold58-PCRedited	maker	CDS	440010	440117	.	-	1	ID=CLUMA_CG018823-RA:exon:2380-cds;Name=CLUMA_CG018823-RA:exon:2380-cds;Parent=CLUMA_CG018823-RA
superscaffold58-PCRedited	maker	CDS	439458	439613	.	-	1	ID=CLUMA_CG018823-RA:exon:2381-cds;Name=CLUMA_CG018823-RA:exon:2381-cds;Parent=CLUMA_CG018823-RA
superscaffold58-PCRedited	maker	CDS	439083	439381	.	-	1	ID=CLUMA_CG018823-RA:exon:2382-cds;Name=CLUMA_CG018823-RA:exon:2382-cds;Parent=CLUMA_CG018823-RA
superscaffold58-PCRedited	maker	CDS	438872	439001	.	-	0	ID=CLUMA_CG018823-RA:exon:2383-cds;Name=CLUMA_CG018823-RA:exon:2383-cds;Parent=CLUMA_CG018823-RA
superscaffold58-PCRedited	maker	CDS	438487	438808	.	-	1	ID=CLUMA_CG018823-RA:exon:2384-cds;Name=CLUMA_CG018823-RA:exon:2384-cds;Parent=CLUMA_CG018823-RA
superscaffold58-PCRedited	maker	CDS	438365	438407	.	-	2	ID=CLUMA_CG018823-RA:exon:2385-cds;Name=CLUMA_CG018823-RA:exon:2385-cds;Parent=CLUMA_CG018823-RA
superscaffold58-PCRedited	maker	CDS	437809	438038	.	-	0	ID=CLUMA_CG018823-RA:exon:2386-cds;Name=CLUMA_CG018823-RA:exon:2386-cds;Parent=CLUMA_CG018823-RA
superscaffold58-PCRedited	maker	CDS	437628	437742	.	-	2	ID=CLUMA_CG018823-RA:exon:2387-cds;Name=CLUMA_CG018823-RA:exon:2387-cds;Parent=CLUMA_CG018823-RA
superscaffold58-PCRedited	maker	CDS	437346	437561	.	-	0	ID=CLUMA_CG018823-RA:exon:2388-cds;Name=CLUMA_CG018823-RA:exon:2388-cds;Parent=CLUMA_CG018823-RA
superscaffold58-PCRedited	maker	gene	445866	448139	.	+	.	ID=CLUMA_CG018824;Name=(nr)_putative_PREDICTED:_uncharacterized_protein_LOC102677897_[Apis_dorsata]
superscaffold58-PCRedited	maker	mRNA	445866	448139	.	+	.	ID=CLUMA_CG018824-RA;Name=CLUMA_CG018824-RA;Parent=CLUMA_CG018824;_AED=0.01;_QI=0|1|0.33|1|1|1|3|0|720;_eAED=0.01
superscaffold58-PCRedited	maker	exon	445866	446959	.	+	.	ID=CLUMA_CG018824-RA:exon:2034;Name=CLUMA_CG018824-RA:exon:2034;Parent=CLUMA_CG018824-RA
superscaffold58-PCRedited	maker	exon	447016	447645	.	+	.	ID=CLUMA_CG018824-RA:exon:2035;Name=CLUMA_CG018824-RA:exon:2035;Parent=CLUMA_CG018824-RA
superscaffold58-PCRedited	maker	exon	447701	448139	.	+	.	ID=CLUMA_CG018824-RA:exon:2036;Name=CLUMA_CG018824-RA:exon:2036;Parent=CLUMA_CG018824-RA
superscaffold58-PCRedited	maker	CDS	445866	446959	.	+	0	ID=CLUMA_CG018824-RA:exon:2034-cds;Name=CLUMA_CG018824-RA:exon:2034-cds;Parent=CLUMA_CG018824-RA
superscaffold58-PCRedited	maker	CDS	447016	447645	.	+	2	ID=CLUMA_CG018824-RA:exon:2035-cds;Name=CLUMA_CG018824-RA:exon:2035-cds;Parent=CLUMA_CG018824-RA
superscaffold58-PCRedited	maker	CDS	447701	448139	.	+	2	ID=CLUMA_CG018824-RA:exon:2036-cds;Name=CLUMA_CG018824-RA:exon:2036-cds;Parent=CLUMA_CG018824-RA
superscaffold58-PCRedited	maker	gene	448023	450247	.	-	.	ID=CLUMA_CG018825;Name=(sp)_putative_Kanadaptin
superscaffold58-PCRedited	maker	mRNA	448023	450247	.	-	.	ID=CLUMA_CG018825-RA;Name=CLUMA_CG018825-RA;Parent=CLUMA_CG018825;_AED=0.28;_QI=0|1|0.5|1|1|1|2|145|639;_eAED=0.28;date=Sun Mar 23 20:37:23 CET 2014
superscaffold58-PCRedited	maker	exon	449767	450247	.	-	.	ID=CLUMA_CG018825-RA:450247-449767;Name=CLUMA_CG018825-RA:450247-449767;Parent=CLUMA_CG018825-RA
superscaffold58-PCRedited	maker	exon	448023	449711	.	-	.	ID=CLUMA_CG018825-RA:exon:2446;Name=CLUMA_CG018825-RA:exon:2446;Parent=CLUMA_CG018825-RA
superscaffold58-PCRedited	maker	CDS	449767	450142	.	-	0	ID=CLUMA_CG018825-RA:450247-449767-cds;Name=CLUMA_CG018825-RA:450247-449767-cds;Parent=CLUMA_CG018825-RA
superscaffold58-PCRedited	maker	CDS	448168	449711	.	-	1	ID=CLUMA_CG018825-RA:exon:2446-cds;Name=CLUMA_CG018825-RA:exon:2446-cds;Parent=CLUMA_CG018825-RA
superscaffold58-PCRedited	maker	gene	450441	451914	.	-	.	ID=CLUMA_CG018826;Name=(nr)_putative_hypothetical_protein_CpipJ_CPIJ004647_[Culex_quinquefasciatus]
superscaffold58-PCRedited	maker	mRNA	450441	451914	.	-	.	ID=CLUMA_CG018826-RA;Name=CLUMA_CG018826-RA;Parent=CLUMA_CG018826;_AED=0.37;_QI=0|-1|0|1|-1|1|1|0|407;_eAED=0.37;date=Sun Mar 23 20:37:31 CET 2014
superscaffold58-PCRedited	maker	exon	450441	451914	.	-	.	ID=CLUMA_CG018826-RA:451914-450441;Name=CLUMA_CG018826-RA:451914-450441;Parent=CLUMA_CG018826-RA
superscaffold58-PCRedited	maker	CDS	450557	451780	.	-	0	ID=CLUMA_CG018826-RA:451914-450441-cds;Name=CLUMA_CG018826-RA:451914-450441-cds;Parent=CLUMA_CG018826-RA
superscaffold58-PCRedited	maker	gene	452252	453367	.	-	.	ID=CLUMA_CG018827;Name=(sp)_putative_Chromobox_protein_homolog_3
superscaffold58-PCRedited	.	mRNA	452252	453367	.	-	.	ID=CLUMA_CG018827-RA;Name=CLUMA_CG018827-RA;Parent=CLUMA_CG018827;date=Sun Mar 23 20:41:51 CET 2014
superscaffold58-PCRedited	.	exon	453196	453367	.	-	.	ID=CLUMA_CG018827-RA:453367-453196;Name=CLUMA_CG018827-RA:453367-453196;Parent=CLUMA_CG018827-RA
superscaffold58-PCRedited	.	exon	452989	453098	.	-	.	ID=CLUMA_CG018827-RA:453098-452989;Name=CLUMA_CG018827-RA:453098-452989;Parent=CLUMA_CG018827-RA
superscaffold58-PCRedited	.	exon	452769	452889	.	-	.	ID=CLUMA_CG018827-RA:452889-452769;Name=CLUMA_CG018827-RA:452889-452769;Parent=CLUMA_CG018827-RA
superscaffold58-PCRedited	.	exon	452252	452691	.	-	.	ID=CLUMA_CG018827-RA:452691-452252-2;Name=CLUMA_CG018827-RA:452691-452252-2;Parent=CLUMA_CG018827-RA
superscaffold58-PCRedited	.	CDS	452989	453072	.	-	0	ID=CLUMA_CG018827-RA:453098-452989-cds;Name=CLUMA_CG018827-RA:453098-452989-cds;Parent=CLUMA_CG018827-RA
superscaffold58-PCRedited	.	CDS	452769	452889	.	-	0	ID=CLUMA_CG018827-RA:452889-452769-cds;Name=CLUMA_CG018827-RA:452889-452769-cds;Parent=CLUMA_CG018827-RA
superscaffold58-PCRedited	.	CDS	452399	452691	.	-	1	ID=CLUMA_CG018827-RA:452691-452252-2-cds;Name=CLUMA_CG018827-RA:452691-452252-2-cds;Parent=CLUMA_CG018827-RA
superscaffold58-PCRedited	maker	mRNA	452252	453307	.	-	.	ID=CLUMA_CG018827-RB;Name=CLUMA_CG018827-RB;Parent=CLUMA_CG018827;_AED=0.42;_QI=302|0.66|0.75|1|0|0.5|4|147|108;_eAED=0.44;date=Sun Mar 23 20:41:34 CET 2014
superscaffold58-PCRedited	maker	exon	453237	453307	.	-	.	ID=CLUMA_CG018827-RB:exon:2501;Name=CLUMA_CG018827-RB:exon:2501;Parent=CLUMA_CG018827-RB
superscaffold58-PCRedited	maker	exon	452989	453098	.	-	.	ID=CLUMA_CG018827-RB:exon:2502;Name=CLUMA_CG018827-RB:exon:2502;Parent=CLUMA_CG018827-RB
superscaffold58-PCRedited	maker	exon	452769	452889	.	-	.	ID=CLUMA_CG018827-RB:exon:2503;Name=CLUMA_CG018827-RB:exon:2503;Parent=CLUMA_CG018827-RB
superscaffold58-PCRedited	maker	exon	452252	452691	.	-	.	ID=CLUMA_CG018827-RB:452691-452252;Name=CLUMA_CG018827-RB:452691-452252;Parent=CLUMA_CG018827-RB
superscaffold58-PCRedited	maker	CDS	452989	453072	.	-	0	ID=CLUMA_CG018827-RB:exon:2502-cds;Name=CLUMA_CG018827-RB:exon:2502-cds;Parent=CLUMA_CG018827-RB
superscaffold58-PCRedited	maker	CDS	452769	452889	.	-	0	ID=CLUMA_CG018827-RB:exon:2503-cds;Name=CLUMA_CG018827-RB:exon:2503-cds;Parent=CLUMA_CG018827-RB
superscaffold58-PCRedited	maker	CDS	452399	452691	.	-	1	ID=CLUMA_CG018827-RB:452691-452252-cds;Name=CLUMA_CG018827-RB:452691-452252-cds;Parent=CLUMA_CG018827-RB
superscaffold58-PCRedited	.	gene	453674	455047	.	+	.	ID=CLUMA_CG018828;Name=(sp)_putative_Cyclin-dependent_kinase_20
superscaffold58-PCRedited	.	mRNA	453674	455047	.	+	.	ID=CLUMA_CG018828-RA;Name=CLUMA_CG018828-RA;Parent=CLUMA_CG018828;date=Sun Mar 23 20:39:29 CET 2014
superscaffold58-PCRedited	.	exon	453674	453818	.	+	.	ID=CLUMA_CG018828-RA:temp41:453674-453818;Name=CLUMA_CG018828-RA:temp41:453674-453818;Parent=CLUMA_CG018828-RA
superscaffold58-PCRedited	.	exon	453879	453937	.	+	.	ID=CLUMA_CG018828-RA:temp41:453879-453937;Name=CLUMA_CG018828-RA:temp41:453879-453937;Parent=CLUMA_CG018828-RA
superscaffold58-PCRedited	.	exon	453997	454188	.	+	.	ID=CLUMA_CG018828-RA:temp41:453997-454188;Name=CLUMA_CG018828-RA:temp41:453997-454188;Parent=CLUMA_CG018828-RA
superscaffold58-PCRedited	.	exon	454250	454489	.	+	.	ID=CLUMA_CG018828-RA:temp41:454250-454489;Name=CLUMA_CG018828-RA:temp41:454250-454489;Parent=CLUMA_CG018828-RA
superscaffold58-PCRedited	.	exon	454555	454661	.	+	.	ID=CLUMA_CG018828-RA:temp41:454555-454661;Name=CLUMA_CG018828-RA:temp41:454555-454661;Parent=CLUMA_CG018828-RA
superscaffold58-PCRedited	.	exon	454838	454961	.	+	.	ID=CLUMA_CG018828-RA:temp41:454838-454961;Name=CLUMA_CG018828-RA:temp41:454838-454961;Parent=CLUMA_CG018828-RA
superscaffold58-PCRedited	.	exon	455021	455047	.	+	.	ID=CLUMA_CG018828-RA:temp41:455021-455047;Name=CLUMA_CG018828-RA:temp41:455021-455047;Parent=CLUMA_CG018828-RA
superscaffold58-PCRedited	.	CDS	453674	453818	.	+	0	ID=CLUMA_CG018828-RA:temp41:453674-453818-cds;Name=CLUMA_CG018828-RA:temp41:453674-453818-cds;Parent=CLUMA_CG018828-RA
superscaffold58-PCRedited	.	CDS	453879	453937	.	+	1	ID=CLUMA_CG018828-RA:temp41:453879-453937-cds;Name=CLUMA_CG018828-RA:temp41:453879-453937-cds;Parent=CLUMA_CG018828-RA
superscaffold58-PCRedited	.	CDS	453997	454188	.	+	0	ID=CLUMA_CG018828-RA:temp41:453997-454188-cds;Name=CLUMA_CG018828-RA:temp41:453997-454188-cds;Parent=CLUMA_CG018828-RA
superscaffold58-PCRedited	.	CDS	454250	454489	.	+	0	ID=CLUMA_CG018828-RA:temp41:454250-454489-cds;Name=CLUMA_CG018828-RA:temp41:454250-454489-cds;Parent=CLUMA_CG018828-RA
superscaffold58-PCRedited	.	CDS	454555	454661	.	+	0	ID=CLUMA_CG018828-RA:temp41:454555-454661-cds;Name=CLUMA_CG018828-RA:temp41:454555-454661-cds;Parent=CLUMA_CG018828-RA
superscaffold58-PCRedited	.	CDS	454838	454961	.	+	2	ID=CLUMA_CG018828-RA:temp41:454838-454961-cds;Name=CLUMA_CG018828-RA:temp41:454838-454961-cds;Parent=CLUMA_CG018828-RA
superscaffold58-PCRedited	.	CDS	455021	455047	.	+	0	ID=CLUMA_CG018828-RA:temp41:455021-455047-cds;Name=CLUMA_CG018828-RA:temp41:455021-455047-cds;Parent=CLUMA_CG018828-RA
superscaffold58-PCRedited	maker	gene	455961	465240	.	+	.	ID=CLUMA_CG018829;Name=(sp)_putative_Gamma-aminobutyric_acid_type_B_receptor_subunit_2
superscaffold58-PCRedited	maker	mRNA	455961	465240	.	+	.	ID=CLUMA_CG018829-RA;Name=CLUMA_CG018829-RA;Parent=CLUMA_CG018829;_AED=0.23;_QI=11|1|0.81|1|1|0.90|11|1|1146;_eAED=0.31;date=Sun Mar 23 20:47:07 CET 2014
superscaffold58-PCRedited	maker	exon	455961	456352	.	+	.	ID=CLUMA_CG018829-RA:455961-456352;Name=CLUMA_CG018829-RA:455961-456352;Parent=CLUMA_CG018829-RA
superscaffold58-PCRedited	.	exon	459210	460002	.	+	.	ID=CLUMA_CG018829-RA:459210-460002;Name=CLUMA_CG018829-RA:459210-460002;Parent=CLUMA_CG018829-RA
superscaffold58-PCRedited	maker	exon	460220	460366	.	+	.	ID=CLUMA_CG018829-RA:exon:2147;Name=CLUMA_CG018829-RA:exon:2147;Parent=CLUMA_CG018829-RA
superscaffold58-PCRedited	maker	exon	460633	460663	.	+	.	ID=CLUMA_CG018829-RA:exon:2148;Name=CLUMA_CG018829-RA:exon:2148;Parent=CLUMA_CG018829-RA
superscaffold58-PCRedited	maker	exon	460748	461107	.	+	.	ID=CLUMA_CG018829-RA:exon:2149;Name=CLUMA_CG018829-RA:exon:2149;Parent=CLUMA_CG018829-RA
superscaffold58-PCRedited	maker	exon	461179	461697	.	+	.	ID=CLUMA_CG018829-RA:exon:2150;Name=CLUMA_CG018829-RA:exon:2150;Parent=CLUMA_CG018829-RA
superscaffold58-PCRedited	maker	exon	461758	462093	.	+	.	ID=CLUMA_CG018829-RA:exon:2151;Name=CLUMA_CG018829-RA:exon:2151;Parent=CLUMA_CG018829-RA
superscaffold58-PCRedited	maker	exon	462153	462471	.	+	.	ID=CLUMA_CG018829-RA:exon:2152;Name=CLUMA_CG018829-RA:exon:2152;Parent=CLUMA_CG018829-RA
superscaffold58-PCRedited	maker	exon	462546	462624	.	+	.	ID=CLUMA_CG018829-RA:exon:2153;Name=CLUMA_CG018829-RA:exon:2153;Parent=CLUMA_CG018829-RA
superscaffold58-PCRedited	maker	exon	462690	462954	.	+	.	ID=CLUMA_CG018829-RA:exon:2154;Name=CLUMA_CG018829-RA:exon:2154;Parent=CLUMA_CG018829-RA
superscaffold58-PCRedited	maker	exon	463009	463135	.	+	.	ID=CLUMA_CG018829-RA:exon:2155;Name=CLUMA_CG018829-RA:exon:2155;Parent=CLUMA_CG018829-RA
superscaffold58-PCRedited	maker	exon	463409	465240	.	+	.	ID=CLUMA_CG018829-RA:463409-465240;Name=CLUMA_CG018829-RA:463409-465240;Parent=CLUMA_CG018829-RA
superscaffold58-PCRedited	.	CDS	459221	460002	.	+	0	ID=CLUMA_CG018829-RA:459210-460002-cds;Name=CLUMA_CG018829-RA:459210-460002-cds;Parent=CLUMA_CG018829-RA
superscaffold58-PCRedited	maker	CDS	460220	460366	.	+	2	ID=CLUMA_CG018829-RA:exon:2147-cds;Name=CLUMA_CG018829-RA:exon:2147-cds;Parent=CLUMA_CG018829-RA
superscaffold58-PCRedited	maker	CDS	460633	460663	.	+	2	ID=CLUMA_CG018829-RA:exon:2148-cds;Name=CLUMA_CG018829-RA:exon:2148-cds;Parent=CLUMA_CG018829-RA
superscaffold58-PCRedited	maker	CDS	460748	461107	.	+	0	ID=CLUMA_CG018829-RA:exon:2149-cds;Name=CLUMA_CG018829-RA:exon:2149-cds;Parent=CLUMA_CG018829-RA
superscaffold58-PCRedited	maker	CDS	461179	461697	.	+	0	ID=CLUMA_CG018829-RA:exon:2150-cds;Name=CLUMA_CG018829-RA:exon:2150-cds;Parent=CLUMA_CG018829-RA
superscaffold58-PCRedited	maker	CDS	461758	462093	.	+	0	ID=CLUMA_CG018829-RA:exon:2151-cds;Name=CLUMA_CG018829-RA:exon:2151-cds;Parent=CLUMA_CG018829-RA
superscaffold58-PCRedited	maker	CDS	462153	462471	.	+	0	ID=CLUMA_CG018829-RA:exon:2152-cds;Name=CLUMA_CG018829-RA:exon:2152-cds;Parent=CLUMA_CG018829-RA
superscaffold58-PCRedited	maker	CDS	462546	462624	.	+	1	ID=CLUMA_CG018829-RA:exon:2153-cds;Name=CLUMA_CG018829-RA:exon:2153-cds;Parent=CLUMA_CG018829-RA
superscaffold58-PCRedited	maker	CDS	462690	462954	.	+	2	ID=CLUMA_CG018829-RA:exon:2154-cds;Name=CLUMA_CG018829-RA:exon:2154-cds;Parent=CLUMA_CG018829-RA
superscaffold58-PCRedited	maker	CDS	463009	463135	.	+	0	ID=CLUMA_CG018829-RA:exon:2155-cds;Name=CLUMA_CG018829-RA:exon:2155-cds;Parent=CLUMA_CG018829-RA
superscaffold58-PCRedited	maker	CDS	463409	464154	.	+	1	ID=CLUMA_CG018829-RA:463409-465240-cds;Name=CLUMA_CG018829-RA:463409-465240-cds;Parent=CLUMA_CG018829-RA
superscaffold58-PCRedited	maker	gene	465091	465875	.	+	.	ID=CLUMA_CG018831;Name=CLUMA_CG018831
superscaffold58-PCRedited	maker	mRNA	465091	465875	.	+	.	ID=CLUMA_CG018831-RA;Name=CLUMA_CG018831-RA;Parent=CLUMA_CG018831;_AED=0.84;_QI=0|0|0|0.66|1|1|3|0|85;_eAED=1.00
superscaffold58-PCRedited	maker	exon	465091	465149	.	+	.	ID=CLUMA_CG018831-RA:exon:2536;Name=CLUMA_CG018831-RA:exon:2536;Parent=CLUMA_CG018831-RA
superscaffold58-PCRedited	maker	exon	465275	465452	.	+	.	ID=CLUMA_CG018831-RA:exon:2537;Name=CLUMA_CG018831-RA:exon:2537;Parent=CLUMA_CG018831-RA
superscaffold58-PCRedited	maker	exon	465855	465875	.	+	.	ID=CLUMA_CG018831-RA:exon:2538;Name=CLUMA_CG018831-RA:exon:2538;Parent=CLUMA_CG018831-RA
superscaffold58-PCRedited	maker	CDS	465091	465149	.	+	0	ID=CLUMA_CG018831-RA:exon:2536-cds;Name=CLUMA_CG018831-RA:exon:2536-cds;Parent=CLUMA_CG018831-RA
superscaffold58-PCRedited	maker	CDS	465275	465452	.	+	2	ID=CLUMA_CG018831-RA:exon:2537-cds;Name=CLUMA_CG018831-RA:exon:2537-cds;Parent=CLUMA_CG018831-RA
superscaffold58-PCRedited	maker	CDS	465855	465875	.	+	0	ID=CLUMA_CG018831-RA:exon:2538-cds;Name=CLUMA_CG018831-RA:exon:2538-cds;Parent=CLUMA_CG018831-RA
superscaffold58-PCRedited	maker	gene	466242	466734	.	-	.	ID=CLUMA_CG018832;Name=CLUMA_CG018832
superscaffold58-PCRedited	maker	mRNA	466242	466734	.	-	.	ID=CLUMA_CG018832-RA;Name=CLUMA_CG018832-RA;Parent=CLUMA_CG018832;_AED=1.00;_QI=0|0|0|0|1|1|4|0|61;_eAED=1.00
superscaffold58-PCRedited	maker	exon	466716	466734	.	-	.	ID=CLUMA_CG018832-RA:exon:2798;Name=CLUMA_CG018832-RA:exon:2798;Parent=CLUMA_CG018832-RA
superscaffold58-PCRedited	maker	exon	466614	466695	.	-	.	ID=CLUMA_CG018832-RA:exon:2797;Name=CLUMA_CG018832-RA:exon:2797;Parent=CLUMA_CG018832-RA
superscaffold58-PCRedited	maker	exon	466389	466425	.	-	.	ID=CLUMA_CG018832-RA:exon:2796;Name=CLUMA_CG018832-RA:exon:2796;Parent=CLUMA_CG018832-RA
superscaffold58-PCRedited	maker	exon	466242	466289	.	-	.	ID=CLUMA_CG018832-RA:exon:2795;Name=CLUMA_CG018832-RA:exon:2795;Parent=CLUMA_CG018832-RA
superscaffold58-PCRedited	maker	CDS	466716	466734	.	-	0	ID=CLUMA_CG018832-RA:exon:2798-cds;Name=CLUMA_CG018832-RA:exon:2798-cds;Parent=CLUMA_CG018832-RA
superscaffold58-PCRedited	maker	CDS	466614	466695	.	-	1	ID=CLUMA_CG018832-RA:exon:2797-cds;Name=CLUMA_CG018832-RA:exon:2797-cds;Parent=CLUMA_CG018832-RA
superscaffold58-PCRedited	maker	CDS	466389	466425	.	-	2	ID=CLUMA_CG018832-RA:exon:2796-cds;Name=CLUMA_CG018832-RA:exon:2796-cds;Parent=CLUMA_CG018832-RA
superscaffold58-PCRedited	maker	CDS	466242	466289	.	-	0	ID=CLUMA_CG018832-RA:exon:2795-cds;Name=CLUMA_CG018832-RA:exon:2795-cds;Parent=CLUMA_CG018832-RA
superscaffold58-PCRedited	maker	gene	469197	471138	.	-	.	ID=CLUMA_CG018833;Name=CLUMA_CG018833
superscaffold58-PCRedited	maker	mRNA	469197	471138	.	-	.	ID=CLUMA_CG018833-RA;Name=CLUMA_CG018833-RA;Parent=CLUMA_CG018833;_AED=0.58;_QI=0|-1|0|1|-1|1|1|0|598;_eAED=1.00;date=Sun May 03 15:45:21 CEST 2015
superscaffold58-PCRedited	maker	exon	469197	471138	.	-	.	ID=CLUMA_CG018833:471138-469197;Name=CLUMA_CG018833-RA:exon:2655;Parent=CLUMA_CG018833-RA
superscaffold58-PCRedited	maker	CDS	469342	471138	.	-	0	ID=CLUMA_CG018833:471138-469197-cds;Name=CLUMA_CG018833-RA:exon:2655-cds;Parent=CLUMA_CG018833-RA
superscaffold58-PCRedited	maker	gene	473363	474376	.	+	.	ID=CLUMA_CG018834;Name=CLUMA_CG018834
superscaffold58-PCRedited	maker	mRNA	473363	474376	.	+	.	ID=CLUMA_CG018834-RA;Name=CLUMA_CG018834-RA;Parent=CLUMA_CG018834;_AED=0.24;_QI=0|0|0|0.33|1|1|3|0|228;_eAED=1.00;date=Wed Nov 02 15:32:50 CET 2016
superscaffold58-PCRedited	maker	exon	473363	473384	.	+	.	ID=CLUMA_CG018834-RA:exon:2517;Name=CLUMA_CG018834-RA:exon:2517;Parent=CLUMA_CG018834-RA
superscaffold58-PCRedited	maker	exon	473721	474376	.	+	.	ID=CLUMA_CG018834:473721-474376;Name=CLUMA_CG018834-RA:exon:2518;Parent=CLUMA_CG018834-RA
superscaffold58-PCRedited	maker	CDS	473363	473384	.	+	0	ID=CLUMA_CG018834-RA:exon:2517-cds;Name=CLUMA_CG018834-RA:exon:2517-cds;Parent=CLUMA_CG018834-RA
superscaffold58-PCRedited	maker	CDS	473721	474376	.	+	1	ID=CLUMA_CG018834:473721-474376-cds;Name=CLUMA_CG018834-RA:exon:2518-cds;Parent=CLUMA_CG018834-RA
superscaffold58-PCRedited	maker	gene	477955	488455	.	+	.	ID=CLUMA_CG018835;Name=CLUMA_CG018835
superscaffold58-PCRedited	maker	mRNA	477955	488455	.	+	.	ID=CLUMA_CG018835-RA;Name=CLUMA_CG018835-RA;Parent=CLUMA_CG018835;_AED=0.25;_QI=1091|1|1|1|0|0|2|404|40;_eAED=0.25
superscaffold58-PCRedited	maker	exon	477955	478181	.	+	.	ID=CLUMA_CG018835-RA:exon:2287;Name=CLUMA_CG018835-RA:exon:2287;Parent=CLUMA_CG018835-RA
superscaffold58-PCRedited	maker	exon	487065	488455	.	+	.	ID=CLUMA_CG018835-RA:exon:2288;Name=CLUMA_CG018835-RA:exon:2288;Parent=CLUMA_CG018835-RA
superscaffold58-PCRedited	maker	CDS	487929	488051	.	+	0	ID=CLUMA_CG018835-RA:exon:2288-cds;Name=CLUMA_CG018835-RA:exon:2288-cds;Parent=CLUMA_CG018835-RA
superscaffold58-PCRedited	maker	gene	490124	505833	.	+	.	ID=CLUMA_CG018838;Name=(sp)_similar_to_Cubilin
superscaffold58-PCRedited	maker	mRNA	490124	505833	.	+	.	ID=CLUMA_CG018838-RA;Name=CLUMA_CG018838-RA;Parent=CLUMA_CG018838;_AED=0.29;_QI=0|0.78|0.73|1|0.78|0.8|15|2404|963;_eAED=0.30;date=Wed Nov 02 15:36:32 CET 2016
superscaffold58-PCRedited	maker	exon	490124	490362	.	+	.	ID=CLUMA_CG018838:490124-490362;Name=CLUMA_CG018838-RA:exon:2162-2;Parent=CLUMA_CG018838-RA
superscaffold58-PCRedited	.	exon	495541	495740	.	+	.	ID=CLUMA_CG018838:495541-495740;Name=no_name;Parent=CLUMA_CG018838-RA
superscaffold58-PCRedited	maker	exon	495806	495832	.	+	.	ID=CLUMA_CG018838-RA:exon:2163-2;Name=CLUMA_CG018838-RA:exon:2163-2;Parent=CLUMA_CG018838-RA
superscaffold58-PCRedited	maker	exon	496074	496264	.	+	.	ID=CLUMA_CG018838-RA:exon:2164-2;Name=CLUMA_CG018838-RA:exon:2164-2;Parent=CLUMA_CG018838-RA
superscaffold58-PCRedited	maker	exon	496352	496559	.	+	.	ID=CLUMA_CG018838-RA:exon:2165-2;Name=CLUMA_CG018838-RA:exon:2165-2;Parent=CLUMA_CG018838-RA
superscaffold58-PCRedited	maker	exon	497066	497283	.	+	.	ID=CLUMA_CG018838-RA:exon:2166-2;Name=CLUMA_CG018838-RA:exon:2166-2;Parent=CLUMA_CG018838-RA
superscaffold58-PCRedited	maker	exon	497345	497471	.	+	.	ID=CLUMA_CG018838-RA:exon:2167-2;Name=CLUMA_CG018838-RA:exon:2167-2;Parent=CLUMA_CG018838-RA
superscaffold58-PCRedited	maker	exon	497542	497643	.	+	.	ID=CLUMA_CG018838-RA:exon:2168-2;Name=CLUMA_CG018838-RA:exon:2168-2;Parent=CLUMA_CG018838-RA
superscaffold58-PCRedited	maker	exon	498092	498269	.	+	.	ID=CLUMA_CG018838-RA:exon:2169-2;Name=CLUMA_CG018838-RA:exon:2169-2;Parent=CLUMA_CG018838-RA
superscaffold58-PCRedited	maker	exon	498334	498584	.	+	.	ID=CLUMA_CG018838-RA:exon:2170-2;Name=CLUMA_CG018838-RA:exon:2170-2;Parent=CLUMA_CG018838-RA
superscaffold58-PCRedited	maker	exon	498667	499070	.	+	.	ID=CLUMA_CG018838-RA:exon:2171-2;Name=CLUMA_CG018838-RA:exon:2171-2;Parent=CLUMA_CG018838-RA
superscaffold58-PCRedited	maker	exon	499130	499299	.	+	.	ID=CLUMA_CG018838-RA:exon:2172-2;Name=CLUMA_CG018838-RA:exon:2172-2;Parent=CLUMA_CG018838-RA
superscaffold58-PCRedited	maker	exon	499364	499547	.	+	.	ID=CLUMA_CG018838-RA:499364-499547;Name=CLUMA_CG018838-RA:499364-499547;Parent=CLUMA_CG018838-RA
superscaffold58-PCRedited	maker	exon	502759	502929	.	+	.	ID=CLUMA_CG018838-RA:exon:2175-2;Name=CLUMA_CG018838-RA:exon:2175-2;Parent=CLUMA_CG018838-RA
superscaffold58-PCRedited	maker	exon	502990	505833	.	+	.	ID=CLUMA_CG018838-RA:exon:2176-2;Name=CLUMA_CG018838-RA:exon:2176-2;Parent=CLUMA_CG018838-RA
superscaffold58-PCRedited	maker	CDS	490348	490362	.	+	0	ID=CLUMA_CG018838:490124-490362-cds;Name=CLUMA_CG018838-RA:exon:2162-2-cds;Parent=CLUMA_CG018838-RA
superscaffold58-PCRedited	.	CDS	495541	495740	.	+	0	ID=CLUMA_CG018838:495541-495740-cds;Name=no_name-cds;Parent=CLUMA_CG018838-RA
superscaffold58-PCRedited	maker	CDS	495806	495832	.	+	2	ID=CLUMA_CG018838-RA:exon:2163-2-cds;Name=CLUMA_CG018838-RA:exon:2163-2-cds;Parent=CLUMA_CG018838-RA
superscaffold58-PCRedited	maker	CDS	496074	496264	.	+	2	ID=CLUMA_CG018838-RA:exon:2164-2-cds;Name=CLUMA_CG018838-RA:exon:2164-2-cds;Parent=CLUMA_CG018838-RA
superscaffold58-PCRedited	maker	CDS	496352	496559	.	+	1	ID=CLUMA_CG018838-RA:exon:2165-2-cds;Name=CLUMA_CG018838-RA:exon:2165-2-cds;Parent=CLUMA_CG018838-RA
superscaffold58-PCRedited	maker	CDS	497066	497283	.	+	2	ID=CLUMA_CG018838-RA:exon:2166-2-cds;Name=CLUMA_CG018838-RA:exon:2166-2-cds;Parent=CLUMA_CG018838-RA
superscaffold58-PCRedited	maker	CDS	497345	497471	.	+	1	ID=CLUMA_CG018838-RA:exon:2167-2-cds;Name=CLUMA_CG018838-RA:exon:2167-2-cds;Parent=CLUMA_CG018838-RA
superscaffold58-PCRedited	maker	CDS	497542	497643	.	+	2	ID=CLUMA_CG018838-RA:exon:2168-2-cds;Name=CLUMA_CG018838-RA:exon:2168-2-cds;Parent=CLUMA_CG018838-RA
superscaffold58-PCRedited	maker	CDS	498092	498269	.	+	2	ID=CLUMA_CG018838-RA:exon:2169-2-cds;Name=CLUMA_CG018838-RA:exon:2169-2-cds;Parent=CLUMA_CG018838-RA
superscaffold58-PCRedited	maker	CDS	498334	498584	.	+	0	ID=CLUMA_CG018838-RA:exon:2170-2-cds;Name=CLUMA_CG018838-RA:exon:2170-2-cds;Parent=CLUMA_CG018838-RA
superscaffold58-PCRedited	maker	CDS	498667	499070	.	+	2	ID=CLUMA_CG018838-RA:exon:2171-2-cds;Name=CLUMA_CG018838-RA:exon:2171-2-cds;Parent=CLUMA_CG018838-RA
superscaffold58-PCRedited	maker	CDS	499130	499299	.	+	1	ID=CLUMA_CG018838-RA:exon:2172-2-cds;Name=CLUMA_CG018838-RA:exon:2172-2-cds;Parent=CLUMA_CG018838-RA
superscaffold58-PCRedited	maker	CDS	499364	499547	.	+	0	ID=CLUMA_CG018838-RA:499364-499547-cds;Name=CLUMA_CG018838-RA:499364-499547-cds;Parent=CLUMA_CG018838-RA
superscaffold58-PCRedited	maker	CDS	502759	502929	.	+	1	ID=CLUMA_CG018838-RA:exon:2175-2-cds;Name=CLUMA_CG018838-RA:exon:2175-2-cds;Parent=CLUMA_CG018838-RA
superscaffold58-PCRedited	maker	CDS	502990	503429	.	+	1	ID=CLUMA_CG018838-RA:exon:2176-2-cds;Name=CLUMA_CG018838-RA:exon:2176-2-cds;Parent=CLUMA_CG018838-RA
superscaffold58-PCRedited	maker	gene	490717	492451	.	-	.	ID=CLUMA_CG018837;Name=(sp)_putative_Ras-related_protein_Rab-10
superscaffold58-PCRedited	maker	mRNA	490717	492451	.	-	.	ID=CLUMA_CG018837-RA;Name=CLUMA_CG018837-RA;Parent=CLUMA_CG018837;_AED=0.04;_QI=111|1|1|1|1|1|6|532|204;_eAED=0.04
superscaffold58-PCRedited	maker	exon	492293	492451	.	-	.	ID=CLUMA_CG018837-RA:exon:2319;Name=CLUMA_CG018837-RA:exon:2319;Parent=CLUMA_CG018837-RA
superscaffold58-PCRedited	maker	exon	492133	492211	.	-	.	ID=CLUMA_CG018837-RA:exon:2320;Name=CLUMA_CG018837-RA:exon:2320;Parent=CLUMA_CG018837-RA
superscaffold58-PCRedited	maker	exon	491868	491932	.	-	.	ID=CLUMA_CG018837-RA:exon:2321;Name=CLUMA_CG018837-RA:exon:2321;Parent=CLUMA_CG018837-RA
superscaffold58-PCRedited	maker	exon	491746	491797	.	-	.	ID=CLUMA_CG018837-RA:exon:2322;Name=CLUMA_CG018837-RA:exon:2322;Parent=CLUMA_CG018837-RA
superscaffold58-PCRedited	maker	exon	491508	491680	.	-	.	ID=CLUMA_CG018837-RA:exon:2323;Name=CLUMA_CG018837-RA:exon:2323;Parent=CLUMA_CG018837-RA
superscaffold58-PCRedited	maker	exon	490717	491446	.	-	.	ID=CLUMA_CG018837-RA:exon:2324;Name=CLUMA_CG018837-RA:exon:2324;Parent=CLUMA_CG018837-RA
superscaffold58-PCRedited	maker	CDS	492293	492340	.	-	0	ID=CLUMA_CG018837-RA:exon:2319-cds;Name=CLUMA_CG018837-RA:exon:2319-cds;Parent=CLUMA_CG018837-RA
superscaffold58-PCRedited	maker	CDS	492133	492211	.	-	0	ID=CLUMA_CG018837-RA:exon:2320-cds;Name=CLUMA_CG018837-RA:exon:2320-cds;Parent=CLUMA_CG018837-RA
superscaffold58-PCRedited	maker	CDS	491868	491932	.	-	1	ID=CLUMA_CG018837-RA:exon:2321-cds;Name=CLUMA_CG018837-RA:exon:2321-cds;Parent=CLUMA_CG018837-RA
superscaffold58-PCRedited	maker	CDS	491746	491797	.	-	0	ID=CLUMA_CG018837-RA:exon:2322-cds;Name=CLUMA_CG018837-RA:exon:2322-cds;Parent=CLUMA_CG018837-RA
superscaffold58-PCRedited	maker	CDS	491508	491680	.	-	1	ID=CLUMA_CG018837-RA:exon:2323-cds;Name=CLUMA_CG018837-RA:exon:2323-cds;Parent=CLUMA_CG018837-RA
superscaffold58-PCRedited	maker	CDS	491249	491446	.	-	0	ID=CLUMA_CG018837-RA:exon:2324-cds;Name=CLUMA_CG018837-RA:exon:2324-cds;Parent=CLUMA_CG018837-RA
superscaffold58-PCRedited	.	gene	505973	506944	.	+	.	ID=CLUMA_CG018840;Name=(sp)_putative_Histidine_protein_methyltransferase_1_homolog
superscaffold58-PCRedited	.	mRNA	505973	506944	.	+	.	ID=CLUMA_CG018840-RA;Name=CLUMA_CG018840-RA;Parent=CLUMA_CG018840;date=Sun Mar 23 20:55:08 CET 2014
superscaffold58-PCRedited	.	exon	505973	506437	.	+	.	ID=CLUMA_CG018840-RA:temp42:505973-506437;Name=CLUMA_CG018840-RA:temp42:505973-506437;Parent=CLUMA_CG018840-RA
superscaffold58-PCRedited	.	exon	506492	506944	.	+	.	ID=CLUMA_CG018840-RA:temp42:506492-506944;Name=CLUMA_CG018840-RA:temp42:506492-506944;Parent=CLUMA_CG018840-RA
superscaffold58-PCRedited	.	CDS	506018	506437	.	+	0	ID=CLUMA_CG018840-RA:temp42:505973-506437-cds;Name=CLUMA_CG018840-RA:temp42:505973-506437-cds;Parent=CLUMA_CG018840-RA
superscaffold58-PCRedited	.	CDS	506492	506896	.	+	0	ID=CLUMA_CG018840-RA:temp42:506492-506944-cds;Name=CLUMA_CG018840-RA:temp42:506492-506944-cds;Parent=CLUMA_CG018840-RA
superscaffold58-PCRedited	.	gene	507115	514830	.	+	.	ID=CLUMA_CG018841;Name=(sp)_putative_Ras-related_protein_Rab-3
superscaffold58-PCRedited	.	mRNA	507115	514830	.	+	.	ID=CLUMA_CG018841-RA;Name=CLUMA_CG018841-RA;Parent=CLUMA_CG018841;date=Sun Mar 23 20:55:17 CET 2014
superscaffold58-PCRedited	.	exon	507115	507325	.	+	.	ID=CLUMA_CG018841-RA:temp43:507115-507325;Name=CLUMA_CG018841-RA:temp43:507115-507325;Parent=CLUMA_CG018841-RA
superscaffold58-PCRedited	.	exon	510419	510643	.	+	.	ID=CLUMA_CG018841-RA:temp43:510419-510643;Name=CLUMA_CG018841-RA:temp43:510419-510643;Parent=CLUMA_CG018841-RA
superscaffold58-PCRedited	.	exon	511694	511746	.	+	.	ID=CLUMA_CG018841-RA:temp43:511694-511746;Name=CLUMA_CG018841-RA:temp43:511694-511746;Parent=CLUMA_CG018841-RA
superscaffold58-PCRedited	.	exon	511815	511880	.	+	.	ID=CLUMA_CG018841-RA:temp43:511815-511880;Name=CLUMA_CG018841-RA:temp43:511815-511880;Parent=CLUMA_CG018841-RA
superscaffold58-PCRedited	.	exon	511939	512110	.	+	.	ID=CLUMA_CG018841-RA:temp43:511939-512110;Name=CLUMA_CG018841-RA:temp43:511939-512110;Parent=CLUMA_CG018841-RA
superscaffold58-PCRedited	.	exon	512171	514830	.	+	.	ID=CLUMA_CG018841-RA:temp43:512171-514830;Name=CLUMA_CG018841-RA:temp43:512171-514830;Parent=CLUMA_CG018841-RA
superscaffold58-PCRedited	.	CDS	510419	510643	.	+	0	ID=CLUMA_CG018841-RA:temp43:510419-510643-cds;Name=CLUMA_CG018841-RA:temp43:510419-510643-cds;Parent=CLUMA_CG018841-RA
superscaffold58-PCRedited	.	CDS	511694	511746	.	+	0	ID=CLUMA_CG018841-RA:temp43:511694-511746-cds;Name=CLUMA_CG018841-RA:temp43:511694-511746-cds;Parent=CLUMA_CG018841-RA
superscaffold58-PCRedited	.	CDS	511815	511880	.	+	2	ID=CLUMA_CG018841-RA:temp43:511815-511880-cds;Name=CLUMA_CG018841-RA:temp43:511815-511880-cds;Parent=CLUMA_CG018841-RA
superscaffold58-PCRedited	.	CDS	511939	512110	.	+	2	ID=CLUMA_CG018841-RA:temp43:511939-512110-cds;Name=CLUMA_CG018841-RA:temp43:511939-512110-cds;Parent=CLUMA_CG018841-RA
superscaffold58-PCRedited	.	CDS	512171	512320	.	+	0	ID=CLUMA_CG018841-RA:temp43:512171-514830-cds;Name=CLUMA_CG018841-RA:temp43:512171-514830-cds;Parent=CLUMA_CG018841-RA
superscaffold58-PCRedited	maker	gene	517133	566017	.	+	.	ID=CLUMA_CG018842;Name=(sp)_putative_SH3_and_cysteine-rich_domain-containing_protein_3
superscaffold58-PCRedited	.	mRNA	517133	557898	.	+	.	ID=CLUMA_CG018842-RA;Name=CLUMA_CG018842-RA;Alias=augustus_masked-superscaffold58-PCRedited-abinit-gene-0.138-mRNA-1;Parent=CLUMA_CG018842;date=Wed Nov 02 15:43:09 CET 2016
superscaffold58-PCRedited	.	exon	517133	517309	.	+	.	ID=CLUMA_CG018842-RA:517133-517309;Name=CLUMA_CG018842-RA:517133-517309;Parent=CLUMA_CG018842-RA
superscaffold58-PCRedited	.	exon	518900	519081	.	+	.	ID=CLUMA_CG018842-RA:518900-519081;Name=CLUMA_CG018842-RA:518900-519081;Parent=CLUMA_CG018842-RA
superscaffold58-PCRedited	.	exon	524294	525668	.	+	.	ID=CLUMA_CG018842-RA:524294-525668-2;Name=CLUMA_CG018842-RA:524294-525668-2;Parent=CLUMA_CG018842-RA
superscaffold58-PCRedited	.	exon	531528	531698	.	+	.	ID=CLUMA_CG018842-RA:531528-531698;Name=CLUMA_CG018842-RA:531528-531698;Parent=CLUMA_CG018842-RA
superscaffold58-PCRedited	.	exon	538265	538371	.	+	.	ID=CLUMA_CG018842-RA:538265-538371;Name=CLUMA_CG018842-RA:538265-538371;Parent=CLUMA_CG018842-RA
superscaffold58-PCRedited	.	exon	538425	538532	.	+	.	ID=CLUMA_CG018842-RA:538425-538532;Name=CLUMA_CG018842-RA:538425-538532;Parent=CLUMA_CG018842-RA
superscaffold58-PCRedited	.	exon	539390	539752	.	+	.	ID=CLUMA_CG018842-RA:539390-539752;Name=CLUMA_CG018842-RA:539390-539752;Parent=CLUMA_CG018842-RA
superscaffold58-PCRedited	.	exon	541318	541503	.	+	.	ID=CLUMA_CG018842-RA:541318-541503;Name=CLUMA_CG018842-RA:541318-541503;Parent=CLUMA_CG018842-RA
superscaffold58-PCRedited	.	exon	541586	541714	.	+	.	ID=CLUMA_CG018842-RA:541586-541714;Name=CLUMA_CG018842-RA:541586-541714;Parent=CLUMA_CG018842-RA
superscaffold58-PCRedited	.	exon	541888	542034	.	+	.	ID=CLUMA_CG018842-RA:541888-542034;Name=CLUMA_CG018842-RA:541888-542034;Parent=CLUMA_CG018842-RA
superscaffold58-PCRedited	.	exon	547907	548058	.	+	.	ID=CLUMA_CG018842-RA:547907-548058;Name=CLUMA_CG018842-RA:547907-548058;Parent=CLUMA_CG018842-RA
superscaffold58-PCRedited	.	exon	551790	551905	.	+	.	ID=CLUMA_CG018842-RA:551790-551905;Name=CLUMA_CG018842-RA:551790-551905;Parent=CLUMA_CG018842-RA
superscaffold58-PCRedited	.	exon	552412	552567	.	+	.	ID=CLUMA_CG018842-RA:552412-552567;Name=CLUMA_CG018842-RA:552412-552567;Parent=CLUMA_CG018842-RA
superscaffold58-PCRedited	.	exon	557446	557898	.	+	.	ID=CLUMA_CG018842-RA:557446-557898;Name=CLUMA_CG018842-RA:557446-557898;Parent=CLUMA_CG018842-RA
superscaffold58-PCRedited	.	CDS	524801	525668	.	+	0	ID=CLUMA_CG018842-RA:524294-525668-2-cds;Name=CLUMA_CG018842-RA:524294-525668-2-cds;Parent=CLUMA_CG018842-RA
superscaffold58-PCRedited	.	CDS	531528	531698	.	+	1	ID=CLUMA_CG018842-RA:531528-531698-cds;Name=CLUMA_CG018842-RA:531528-531698-cds;Parent=CLUMA_CG018842-RA
superscaffold58-PCRedited	.	CDS	538265	538371	.	+	1	ID=CLUMA_CG018842-RA:538265-538371-cds;Name=CLUMA_CG018842-RA:538265-538371-cds;Parent=CLUMA_CG018842-RA
superscaffold58-PCRedited	.	CDS	538425	538532	.	+	0	ID=CLUMA_CG018842-RA:538425-538532-cds;Name=CLUMA_CG018842-RA:538425-538532-cds;Parent=CLUMA_CG018842-RA
superscaffold58-PCRedited	.	CDS	539390	539752	.	+	0	ID=CLUMA_CG018842-RA:539390-539752-cds;Name=CLUMA_CG018842-RA:539390-539752-cds;Parent=CLUMA_CG018842-RA
superscaffold58-PCRedited	.	CDS	541318	541503	.	+	0	ID=CLUMA_CG018842-RA:541318-541503-cds;Name=CLUMA_CG018842-RA:541318-541503-cds;Parent=CLUMA_CG018842-RA
superscaffold58-PCRedited	.	CDS	541586	541714	.	+	0	ID=CLUMA_CG018842-RA:541586-541714-cds;Name=CLUMA_CG018842-RA:541586-541714-cds;Parent=CLUMA_CG018842-RA
superscaffold58-PCRedited	.	CDS	541888	542034	.	+	0	ID=CLUMA_CG018842-RA:541888-542034-cds;Name=CLUMA_CG018842-RA:541888-542034-cds;Parent=CLUMA_CG018842-RA
superscaffold58-PCRedited	.	CDS	547907	548058	.	+	0	ID=CLUMA_CG018842-RA:547907-548058-cds;Name=CLUMA_CG018842-RA:547907-548058-cds;Parent=CLUMA_CG018842-RA
superscaffold58-PCRedited	.	CDS	551790	551905	.	+	2	ID=CLUMA_CG018842-RA:551790-551905-cds;Name=CLUMA_CG018842-RA:551790-551905-cds;Parent=CLUMA_CG018842-RA
superscaffold58-PCRedited	.	CDS	552412	552567	.	+	1	ID=CLUMA_CG018842-RA:552412-552567-cds;Name=CLUMA_CG018842-RA:552412-552567-cds;Parent=CLUMA_CG018842-RA
superscaffold58-PCRedited	.	CDS	557446	557558	.	+	1	ID=CLUMA_CG018842-RA:557446-557898-cds;Name=CLUMA_CG018842-RA:557446-557898-cds;Parent=CLUMA_CG018842-RA
superscaffold58-PCRedited	maker	mRNA	517133	566017	.	+	.	ID=CLUMA_CG018842-RB;Name=CLUMA_CG018842-RB;Parent=CLUMA_CG018842;_AED=0.29;_QI=1806|0.71|0.77|0.95|0.85|0.81|22|855|950;_eAED=0.31;date=Wed Nov 02 15:55:14 CET 2016
superscaffold58-PCRedited	maker	exon	517133	517309	.	+	.	ID=CLUMA_CG018842-RB:exon:2221;Name=CLUMA_CG018842-RB:exon:2221;Parent=CLUMA_CG018842-RB
superscaffold58-PCRedited	maker	exon	518900	519081	.	+	.	ID=CLUMA_CG018842-RB:exon:2222;Name=CLUMA_CG018842-RB:exon:2222;Parent=CLUMA_CG018842-RB
superscaffold58-PCRedited	maker	exon	524294	525668	.	+	.	ID=CLUMA_CG018842-RB:524294-525668;Name=CLUMA_CG018842-RB:524294-525668;Parent=CLUMA_CG018842-RB
superscaffold58-PCRedited	maker	exon	531528	531698	.	+	.	ID=CLUMA_CG018842-RB:exon:2224;Name=CLUMA_CG018842-RB:exon:2224;Parent=CLUMA_CG018842-RB
superscaffold58-PCRedited	maker	exon	538265	538371	.	+	.	ID=CLUMA_CG018842-RB:exon:2225;Name=CLUMA_CG018842-RB:exon:2225;Parent=CLUMA_CG018842-RB
superscaffold58-PCRedited	maker	exon	538425	538532	.	+	.	ID=CLUMA_CG018842-RB:exon:2226;Name=CLUMA_CG018842-RB:exon:2226;Parent=CLUMA_CG018842-RB
superscaffold58-PCRedited	maker	exon	539390	539752	.	+	.	ID=CLUMA_CG018842-RB:exon:2227;Name=CLUMA_CG018842-RB:exon:2227;Parent=CLUMA_CG018842-RB
superscaffold58-PCRedited	maker	exon	541318	541503	.	+	.	ID=CLUMA_CG018842-RB:exon:2228;Name=CLUMA_CG018842-RB:exon:2228;Parent=CLUMA_CG018842-RB
superscaffold58-PCRedited	maker	exon	541586	541714	.	+	.	ID=CLUMA_CG018842-RB:exon:2229;Name=CLUMA_CG018842-RB:exon:2229;Parent=CLUMA_CG018842-RB
superscaffold58-PCRedited	maker	exon	541888	542034	.	+	.	ID=CLUMA_CG018842-RB:exon:2230;Name=CLUMA_CG018842-RB:exon:2230;Parent=CLUMA_CG018842-RB
superscaffold58-PCRedited	maker	exon	547907	548058	.	+	.	ID=CLUMA_CG018842-RB:exon:2231;Name=CLUMA_CG018842-RB:exon:2231;Parent=CLUMA_CG018842-RB
superscaffold58-PCRedited	maker	exon	551790	551905	.	+	.	ID=CLUMA_CG018842-RB:exon:2233;Name=CLUMA_CG018842-RB:exon:2233;Parent=CLUMA_CG018842-RB
superscaffold58-PCRedited	maker	exon	552412	552567	.	+	.	ID=CLUMA_CG018842:552412-552567;Name=CLUMA_CG018842-RB:exon:2234;Parent=CLUMA_CG018842-RB
superscaffold58-PCRedited	.	exon	553547	553711	.	+	.	ID=CLUMA_CG018842:553547-553711;Name=no_name;Parent=CLUMA_CG018842-RB
superscaffold58-PCRedited	maker	exon	559226	559414	.	+	.	ID=CLUMA_CG018842-RB:559226-559414;Name=CLUMA_CG018842-RB:559226-559414;Parent=CLUMA_CG018842-RB
superscaffold58-PCRedited	maker	exon	559479	559612	.	+	.	ID=CLUMA_CG018842-RB:exon:2239;Name=CLUMA_CG018842-RB:exon:2239;Parent=CLUMA_CG018842-RB
superscaffold58-PCRedited	maker	exon	560087	560182	.	+	.	ID=CLUMA_CG018842-RB:exon:2240;Name=CLUMA_CG018842-RB:exon:2240;Parent=CLUMA_CG018842-RB
superscaffold58-PCRedited	maker	exon	560240	560431	.	+	.	ID=CLUMA_CG018842-RB:exon:2241;Name=CLUMA_CG018842-RB:exon:2241;Parent=CLUMA_CG018842-RB
superscaffold58-PCRedited	maker	exon	561806	566017	.	+	.	ID=CLUMA_CG018842:561806-566017;Name=CLUMA_CG018842-RB:561806-566017;Parent=CLUMA_CG018842-RB
superscaffold58-PCRedited	maker	CDS	524801	525668	.	+	0	ID=CLUMA_CG018842-RB:524294-525668-cds;Name=CLUMA_CG018842-RB:524294-525668-cds;Parent=CLUMA_CG018842-RB
superscaffold58-PCRedited	maker	CDS	531528	531698	.	+	1	ID=CLUMA_CG018842-RB:exon:2224-cds;Name=CLUMA_CG018842-RB:exon:2224-cds;Parent=CLUMA_CG018842-RB
superscaffold58-PCRedited	maker	CDS	538265	538371	.	+	1	ID=CLUMA_CG018842-RB:exon:2225-cds;Name=CLUMA_CG018842-RB:exon:2225-cds;Parent=CLUMA_CG018842-RB
superscaffold58-PCRedited	maker	CDS	538425	538532	.	+	0	ID=CLUMA_CG018842-RB:exon:2226-cds;Name=CLUMA_CG018842-RB:exon:2226-cds;Parent=CLUMA_CG018842-RB
superscaffold58-PCRedited	maker	CDS	539390	539752	.	+	0	ID=CLUMA_CG018842-RB:exon:2227-cds;Name=CLUMA_CG018842-RB:exon:2227-cds;Parent=CLUMA_CG018842-RB
superscaffold58-PCRedited	maker	CDS	541318	541503	.	+	0	ID=CLUMA_CG018842-RB:exon:2228-cds;Name=CLUMA_CG018842-RB:exon:2228-cds;Parent=CLUMA_CG018842-RB
superscaffold58-PCRedited	maker	CDS	541586	541714	.	+	0	ID=CLUMA_CG018842-RB:exon:2229-cds;Name=CLUMA_CG018842-RB:exon:2229-cds;Parent=CLUMA_CG018842-RB
superscaffold58-PCRedited	maker	CDS	541888	542034	.	+	0	ID=CLUMA_CG018842-RB:exon:2230-cds;Name=CLUMA_CG018842-RB:exon:2230-cds;Parent=CLUMA_CG018842-RB
superscaffold58-PCRedited	maker	CDS	547907	548058	.	+	0	ID=CLUMA_CG018842-RB:exon:2231-cds;Name=CLUMA_CG018842-RB:exon:2231-cds;Parent=CLUMA_CG018842-RB
superscaffold58-PCRedited	maker	CDS	551790	551905	.	+	2	ID=CLUMA_CG018842-RB:exon:2233-cds;Name=CLUMA_CG018842-RB:exon:2233-cds;Parent=CLUMA_CG018842-RB
superscaffold58-PCRedited	maker	CDS	552412	552567	.	+	1	ID=CLUMA_CG018842:552412-552567-cds;Name=CLUMA_CG018842-RB:exon:2234-cds;Parent=CLUMA_CG018842-RB
superscaffold58-PCRedited	.	CDS	553547	553711	.	+	1	ID=CLUMA_CG018842:553547-553711-cds;Name=no_name-cds;Parent=CLUMA_CG018842-RB
superscaffold58-PCRedited	maker	CDS	559226	559414	.	+	1	ID=CLUMA_CG018842-RB:559226-559414-cds;Name=CLUMA_CG018842-RB:559226-559414-cds;Parent=CLUMA_CG018842-RB
superscaffold58-PCRedited	maker	CDS	559479	559612	.	+	1	ID=CLUMA_CG018842-RB:exon:2239-cds;Name=CLUMA_CG018842-RB:exon:2239-cds;Parent=CLUMA_CG018842-RB
superscaffold58-PCRedited	maker	CDS	560087	560182	.	+	0	ID=CLUMA_CG018842-RB:exon:2240-cds;Name=CLUMA_CG018842-RB:exon:2240-cds;Parent=CLUMA_CG018842-RB
superscaffold58-PCRedited	maker	CDS	560240	560431	.	+	0	ID=CLUMA_CG018842-RB:exon:2241-cds;Name=CLUMA_CG018842-RB:exon:2241-cds;Parent=CLUMA_CG018842-RB
superscaffold58-PCRedited	maker	CDS	561806	561895	.	+	0	ID=CLUMA_CG018842:561806-566017-cds;Name=CLUMA_CG018842-RB:561806-566017-cds;Parent=CLUMA_CG018842-RB
superscaffold58-PCRedited	maker	gene	525854	528540	.	-	.	ID=CLUMA_CG018844;Name=(sp)_similar_to_M-phase_inducer_phosphatase
superscaffold58-PCRedited	maker	mRNA	525854	528540	.	-	.	ID=CLUMA_CG018844-RA;Name=CLUMA_CG018844-RA;Parent=CLUMA_CG018844;_AED=0.00;_QI=323|1|1|1|0.5|0.33|3|357|516;_eAED=0.00
superscaffold58-PCRedited	maker	exon	528303	528540	.	-	.	ID=CLUMA_CG018844-RA:exon:2292;Name=CLUMA_CG018844-RA:exon:2292;Parent=CLUMA_CG018844-RA
superscaffold58-PCRedited	maker	exon	526541	527905	.	-	.	ID=CLUMA_CG018844-RA:exon:2293;Name=CLUMA_CG018844-RA:exon:2293;Parent=CLUMA_CG018844-RA
superscaffold58-PCRedited	maker	exon	525854	526481	.	-	.	ID=CLUMA_CG018844-RA:exon:2294;Name=CLUMA_CG018844-RA:exon:2294;Parent=CLUMA_CG018844-RA
superscaffold58-PCRedited	maker	CDS	526541	527820	.	-	0	ID=CLUMA_CG018844-RA:exon:2293-cds;Name=CLUMA_CG018844-RA:exon:2293-cds;Parent=CLUMA_CG018844-RA
superscaffold58-PCRedited	maker	CDS	526211	526481	.	-	2	ID=CLUMA_CG018844-RA:exon:2294-cds;Name=CLUMA_CG018844-RA:exon:2294-cds;Parent=CLUMA_CG018844-RA
superscaffold58-PCRedited	maker	gene	566046	576506	.	-	.	ID=CLUMA_CG018847;Name=(nr)_putative_GG22352_[Drosophila_erecta]
superscaffold58-PCRedited	maker	mRNA	566046	576506	.	-	.	ID=CLUMA_CG018847-RA;Name=CLUMA_CG018847-RA;Parent=CLUMA_CG018847;_AED=0.21;_QI=227|1|0.8|1|0.75|0.8|5|250|476;_eAED=0.21
superscaffold58-PCRedited	maker	exon	576204	576506	.	-	.	ID=CLUMA_CG018847-RA:exon:2423;Name=CLUMA_CG018847-RA:exon:2423;Parent=CLUMA_CG018847-RA
superscaffold58-PCRedited	maker	exon	567883	568166	.	-	.	ID=CLUMA_CG018847-RA:exon:2424;Name=CLUMA_CG018847-RA:exon:2424;Parent=CLUMA_CG018847-RA
superscaffold58-PCRedited	maker	exon	567284	567492	.	-	.	ID=CLUMA_CG018847-RA:exon:2425;Name=CLUMA_CG018847-RA:exon:2425;Parent=CLUMA_CG018847-RA
superscaffold58-PCRedited	maker	exon	567078	567216	.	-	.	ID=CLUMA_CG018847-RA:exon:2426;Name=CLUMA_CG018847-RA:exon:2426;Parent=CLUMA_CG018847-RA
superscaffold58-PCRedited	maker	exon	566046	567018	.	-	.	ID=CLUMA_CG018847-RA:exon:2427;Name=CLUMA_CG018847-RA:exon:2427;Parent=CLUMA_CG018847-RA
superscaffold58-PCRedited	maker	CDS	576204	576279	.	-	0	ID=CLUMA_CG018847-RA:exon:2423-cds;Name=CLUMA_CG018847-RA:exon:2423-cds;Parent=CLUMA_CG018847-RA
superscaffold58-PCRedited	maker	CDS	567883	568166	.	-	1	ID=CLUMA_CG018847-RA:exon:2424-cds;Name=CLUMA_CG018847-RA:exon:2424-cds;Parent=CLUMA_CG018847-RA
superscaffold58-PCRedited	maker	CDS	567284	567492	.	-	0	ID=CLUMA_CG018847-RA:exon:2425-cds;Name=CLUMA_CG018847-RA:exon:2425-cds;Parent=CLUMA_CG018847-RA
superscaffold58-PCRedited	maker	CDS	567078	567216	.	-	2	ID=CLUMA_CG018847-RA:exon:2426-cds;Name=CLUMA_CG018847-RA:exon:2426-cds;Parent=CLUMA_CG018847-RA
superscaffold58-PCRedited	maker	CDS	566296	567018	.	-	0	ID=CLUMA_CG018847-RA:exon:2427-cds;Name=CLUMA_CG018847-RA:exon:2427-cds;Parent=CLUMA_CG018847-RA
superscaffold58-PCRedited	maker	gene	580813	585254	.	-	.	ID=CLUMA_CG018849;Name=(nr)_putative_AGAP005241-PA_[Anopheles_gambiae_str._PEST]
superscaffold58-PCRedited	maker	mRNA	580813	585254	.	-	.	ID=CLUMA_CG018849-RA;Name=CLUMA_CG018849-RA;Parent=CLUMA_CG018849;_AED=0.02;_QI=381|1|1|1|0.66|0.5|4|1201|207;_eAED=0.02
superscaffold58-PCRedited	maker	exon	585161	585254	.	-	.	ID=CLUMA_CG018849-RA:exon:2308;Name=CLUMA_CG018849-RA:exon:2308;Parent=CLUMA_CG018849-RA
superscaffold58-PCRedited	maker	exon	584748	585074	.	-	.	ID=CLUMA_CG018849-RA:exon:2309;Name=CLUMA_CG018849-RA:exon:2309;Parent=CLUMA_CG018849-RA
superscaffold58-PCRedited	maker	exon	582523	582660	.	-	.	ID=CLUMA_CG018849-RA:exon:2310;Name=CLUMA_CG018849-RA:exon:2310;Parent=CLUMA_CG018849-RA
superscaffold58-PCRedited	maker	exon	580813	582459	.	-	.	ID=CLUMA_CG018849-RA:exon:2311;Name=CLUMA_CG018849-RA:exon:2311;Parent=CLUMA_CG018849-RA
superscaffold58-PCRedited	maker	CDS	584748	584787	.	-	0	ID=CLUMA_CG018849-RA:exon:2309-cds;Name=CLUMA_CG018849-RA:exon:2309-cds;Parent=CLUMA_CG018849-RA
superscaffold58-PCRedited	maker	CDS	582523	582660	.	-	1	ID=CLUMA_CG018849-RA:exon:2310-cds;Name=CLUMA_CG018849-RA:exon:2310-cds;Parent=CLUMA_CG018849-RA
superscaffold58-PCRedited	maker	CDS	582014	582459	.	-	1	ID=CLUMA_CG018849-RA:exon:2311-cds;Name=CLUMA_CG018849-RA:exon:2311-cds;Parent=CLUMA_CG018849-RA
superscaffold58-PCRedited	maker	gene	585745	588003	.	-	.	ID=CLUMA_CG018850;Name=(nr)_putative_hypothetical_protein_AaeL_AAEL006275_[Aedes_aegypti]
superscaffold58-PCRedited	maker	mRNA	585745	588003	.	-	.	ID=CLUMA_CG018850-RA;Name=CLUMA_CG018850-RA;Parent=CLUMA_CG018850;_AED=0.00;_QI=147|1|1|1|1|1|3|853|340;_eAED=0.00
superscaffold58-PCRedited	maker	exon	587778	588003	.	-	.	ID=CLUMA_CG018850-RA:exon:2289;Name=CLUMA_CG018850-RA:exon:2289;Parent=CLUMA_CG018850-RA
superscaffold58-PCRedited	maker	exon	587150	587608	.	-	.	ID=CLUMA_CG018850-RA:exon:2290;Name=CLUMA_CG018850-RA:exon:2290;Parent=CLUMA_CG018850-RA
superscaffold58-PCRedited	maker	exon	585745	587082	.	-	.	ID=CLUMA_CG018850-RA:exon:2291;Name=CLUMA_CG018850-RA:exon:2291;Parent=CLUMA_CG018850-RA
superscaffold58-PCRedited	maker	CDS	587778	587856	.	-	0	ID=CLUMA_CG018850-RA:exon:2289-cds;Name=CLUMA_CG018850-RA:exon:2289-cds;Parent=CLUMA_CG018850-RA
superscaffold58-PCRedited	maker	CDS	587150	587608	.	-	1	ID=CLUMA_CG018850-RA:exon:2290-cds;Name=CLUMA_CG018850-RA:exon:2290-cds;Parent=CLUMA_CG018850-RA
superscaffold58-PCRedited	maker	CDS	586598	587082	.	-	1	ID=CLUMA_CG018850-RA:exon:2291-cds;Name=CLUMA_CG018850-RA:exon:2291-cds;Parent=CLUMA_CG018850-RA
superscaffold58-PCRedited	.	gene	588365	590488	.	+	.	ID=CLUMA_CG018851;Name=(sp)_similar_to_Zinc_finger_protein_26
superscaffold58-PCRedited	.	mRNA	588365	590488	.	+	.	ID=CLUMA_CG018851-RA;Name=CLUMA_CG018851-RA;Parent=CLUMA_CG018851;date=Sun Mar 23 21:09:05 CET 2014
superscaffold58-PCRedited	.	exon	588365	588556	.	+	.	ID=CLUMA_CG018851-RA:temp46:588365-588556;Name=CLUMA_CG018851-RA:temp46:588365-588556;Parent=CLUMA_CG018851-RA
superscaffold58-PCRedited	.	exon	588619	590136	.	+	.	ID=CLUMA_CG018851-RA:temp46:588619-590136;Name=CLUMA_CG018851-RA:temp46:588619-590136;Parent=CLUMA_CG018851-RA
superscaffold58-PCRedited	.	exon	590195	590488	.	+	.	ID=CLUMA_CG018851-RA:temp46:590195-590488;Name=CLUMA_CG018851-RA:temp46:590195-590488;Parent=CLUMA_CG018851-RA
superscaffold58-PCRedited	.	CDS	588401	588556	.	+	0	ID=CLUMA_CG018851-RA:temp46:588365-588556-cds;Name=CLUMA_CG018851-RA:temp46:588365-588556-cds;Parent=CLUMA_CG018851-RA
superscaffold58-PCRedited	.	CDS	588619	590136	.	+	0	ID=CLUMA_CG018851-RA:temp46:588619-590136-cds;Name=CLUMA_CG018851-RA:temp46:588619-590136-cds;Parent=CLUMA_CG018851-RA
superscaffold58-PCRedited	.	CDS	590195	590473	.	+	0	ID=CLUMA_CG018851-RA:temp46:590195-590488-cds;Name=CLUMA_CG018851-RA:temp46:590195-590488-cds;Parent=CLUMA_CG018851-RA
superscaffold58-PCRedited	maker	gene	590639	603717	.	+	.	ID=CLUMA_CG018852;Name=(sp)_putative_Vacuolar_protein_sorting-associated_protein_13B
superscaffold58-PCRedited	maker	mRNA	590639	603717	.	+	.	ID=CLUMA_CG018852-RA;Name=CLUMA_CG018852-RA;Parent=CLUMA_CG018852;_AED=0.04;_QI=36|0.5|0.63|0.81|0.9|1|11|75|4353;_eAED=0.06;date=Sun Mar 23 21:09:59 CET 2014
superscaffold58-PCRedited	maker	exon	590639	590734	.	+	.	ID=CLUMA_CG018852-RA:590639-590734;Name=CLUMA_CG018852-RA:590639-590734;Parent=CLUMA_CG018852-RA
superscaffold58-PCRedited	maker	exon	590804	590981	.	+	.	ID=CLUMA_CG018852-RA:exon:2073;Name=CLUMA_CG018852-RA:exon:2073;Parent=CLUMA_CG018852-RA
superscaffold58-PCRedited	maker	exon	591044	598359	.	+	.	ID=CLUMA_CG018852-RA:exon:2074;Name=CLUMA_CG018852-RA:exon:2074;Parent=CLUMA_CG018852-RA
superscaffold58-PCRedited	maker	exon	600257	600478	.	+	.	ID=CLUMA_CG018852-RA:exon:2078;Name=CLUMA_CG018852-RA:exon:2078;Parent=CLUMA_CG018852-RA
superscaffold58-PCRedited	maker	exon	600542	602277	.	+	.	ID=CLUMA_CG018852-RA:exon:2079;Name=CLUMA_CG018852-RA:exon:2079;Parent=CLUMA_CG018852-RA
superscaffold58-PCRedited	maker	exon	602336	603314	.	+	.	ID=CLUMA_CG018852-RA:exon:2080;Name=CLUMA_CG018852-RA:exon:2080;Parent=CLUMA_CG018852-RA
superscaffold58-PCRedited	maker	exon	603370	603717	.	+	.	ID=CLUMA_CG018852-RA:exon:2081;Name=CLUMA_CG018852-RA:exon:2081;Parent=CLUMA_CG018852-RA
superscaffold58-PCRedited	maker	CDS	590648	590734	.	+	0	ID=CLUMA_CG018852-RA:590639-590734-cds;Name=CLUMA_CG018852-RA:590639-590734-cds;Parent=CLUMA_CG018852-RA
superscaffold58-PCRedited	maker	CDS	590804	590981	.	+	0	ID=CLUMA_CG018852-RA:exon:2073-cds;Name=CLUMA_CG018852-RA:exon:2073-cds;Parent=CLUMA_CG018852-RA
superscaffold58-PCRedited	maker	CDS	591044	598359	.	+	1	ID=CLUMA_CG018852-RA:exon:2074-cds;Name=CLUMA_CG018852-RA:exon:2074-cds;Parent=CLUMA_CG018852-RA
superscaffold58-PCRedited	maker	CDS	600257	600478	.	+	0	ID=CLUMA_CG018852-RA:exon:2078-cds;Name=CLUMA_CG018852-RA:exon:2078-cds;Parent=CLUMA_CG018852-RA
superscaffold58-PCRedited	maker	CDS	600542	602277	.	+	0	ID=CLUMA_CG018852-RA:exon:2079-cds;Name=CLUMA_CG018852-RA:exon:2079-cds;Parent=CLUMA_CG018852-RA
superscaffold58-PCRedited	maker	CDS	602336	603314	.	+	2	ID=CLUMA_CG018852-RA:exon:2080-cds;Name=CLUMA_CG018852-RA:exon:2080-cds;Parent=CLUMA_CG018852-RA
superscaffold58-PCRedited	maker	CDS	603370	603642	.	+	0	ID=CLUMA_CG018852-RA:exon:2081-cds;Name=CLUMA_CG018852-RA:exon:2081-cds;Parent=CLUMA_CG018852-RA
superscaffold58-PCRedited	.	gene	598390	599209	.	-	.	ID=CLUMA_CG023762;Name=CLUMA_CG023762
superscaffold58-PCRedited	.	mRNA	598390	599209	.	-	.	ID=CLUMA_CG023762-RA;Name=CLUMA_CG023762-RA;Parent=CLUMA_CG023762;date=Wed Nov 02 15:56:52 CET 2016
superscaffold58-PCRedited	.	exon	598390	599209	.	-	.	ID=CLUMA_CG023762-RA:exon:599209-598390;Name=AllNorm454-IT_Contig_170;Parent=CLUMA_CG023762-RA
superscaffold58-PCRedited	.	CDS	598395	599153	.	-	0	ID=CLUMA_CG023762-RA:exon:599209-598390-cds;Name=AllNorm454-IT_Contig_170-cds;Parent=CLUMA_CG023762-RA
superscaffold58-PCRedited	.	gene	607778	608965	.	+	.	ID=CLUMA_CG018855;Name=(sp)_similar_to_Carbonic_anhydrase_7
superscaffold58-PCRedited	.	mRNA	607778	608965	.	+	.	ID=CLUMA_CG018855-RA;Name=CLUMA_CG018855-RA;Parent=CLUMA_CG018855;date=Sun Mar 23 21:11:34 CET 2014
superscaffold58-PCRedited	.	exon	607778	607856	.	+	.	ID=CLUMA_CG018855-RA:temp48:607778-607856;Name=CLUMA_CG018855-RA:temp48:607778-607856;Parent=CLUMA_CG018855-RA
superscaffold58-PCRedited	.	exon	607911	607937	.	+	.	ID=CLUMA_CG018855-RA:temp48:607911-607937;Name=CLUMA_CG018855-RA:temp48:607911-607937;Parent=CLUMA_CG018855-RA
superscaffold58-PCRedited	.	exon	608015	608449	.	+	.	ID=CLUMA_CG018855-RA:temp48:608015-608449;Name=CLUMA_CG018855-RA:temp48:608015-608449;Parent=CLUMA_CG018855-RA
superscaffold58-PCRedited	.	exon	608500	608561	.	+	.	ID=CLUMA_CG018855-RA:temp48:608500-608561;Name=CLUMA_CG018855-RA:temp48:608500-608561;Parent=CLUMA_CG018855-RA
superscaffold58-PCRedited	.	exon	608624	608965	.	+	.	ID=CLUMA_CG018855-RA:temp48:608624-608965;Name=CLUMA_CG018855-RA:temp48:608624-608965;Parent=CLUMA_CG018855-RA
superscaffold58-PCRedited	.	CDS	607778	607856	.	+	0	ID=CLUMA_CG018855-RA:temp48:607778-607856-cds;Name=CLUMA_CG018855-RA:temp48:607778-607856-cds;Parent=CLUMA_CG018855-RA
superscaffold58-PCRedited	.	CDS	607911	607937	.	+	1	ID=CLUMA_CG018855-RA:temp48:607911-607937-cds;Name=CLUMA_CG018855-RA:temp48:607911-607937-cds;Parent=CLUMA_CG018855-RA
superscaffold58-PCRedited	.	CDS	608015	608449	.	+	1	ID=CLUMA_CG018855-RA:temp48:608015-608449-cds;Name=CLUMA_CG018855-RA:temp48:608015-608449-cds;Parent=CLUMA_CG018855-RA
superscaffold58-PCRedited	.	CDS	608500	608561	.	+	1	ID=CLUMA_CG018855-RA:temp48:608500-608561-cds;Name=CLUMA_CG018855-RA:temp48:608500-608561-cds;Parent=CLUMA_CG018855-RA
superscaffold58-PCRedited	.	CDS	608624	608965	.	+	0	ID=CLUMA_CG018855-RA:temp48:608624-608965-cds;Name=CLUMA_CG018855-RA:temp48:608624-608965-cds;Parent=CLUMA_CG018855-RA
superscaffold58-PCRedited	.	gene	609706	610943	.	+	.	ID=CLUMA_CG018856;Name=(sp)_similar_to_Carbonic_anhydrase_2
superscaffold58-PCRedited	.	mRNA	609706	610943	.	+	.	ID=CLUMA_CG018856-RA;Name=CLUMA_CG018856-RA;Parent=CLUMA_CG018856;date=Sun Mar 23 21:11:27 CET 2014
superscaffold58-PCRedited	.	exon	609706	609802	.	+	.	ID=CLUMA_CG018856-RA:temp47:609706-609802;Name=CLUMA_CG018856-RA:temp47:609706-609802;Parent=CLUMA_CG018856-RA
superscaffold58-PCRedited	.	exon	609866	610285	.	+	.	ID=CLUMA_CG018856-RA:temp47:609866-610285;Name=CLUMA_CG018856-RA:temp47:609866-610285;Parent=CLUMA_CG018856-RA
superscaffold58-PCRedited	.	exon	610347	610408	.	+	.	ID=CLUMA_CG018856-RA:temp47:610347-610408;Name=CLUMA_CG018856-RA:temp47:610347-610408;Parent=CLUMA_CG018856-RA
superscaffold58-PCRedited	.	exon	610461	610737	.	+	.	ID=CLUMA_CG018856-RA:temp47:610461-610737;Name=CLUMA_CG018856-RA:temp47:610461-610737;Parent=CLUMA_CG018856-RA
superscaffold58-PCRedited	.	exon	610852	610943	.	+	.	ID=CLUMA_CG018856-RA:temp47:610852-610943;Name=CLUMA_CG018856-RA:temp47:610852-610943;Parent=CLUMA_CG018856-RA
superscaffold58-PCRedited	.	CDS	609706	609802	.	+	0	ID=CLUMA_CG018856-RA:temp47:609706-609802-cds;Name=CLUMA_CG018856-RA:temp47:609706-609802-cds;Parent=CLUMA_CG018856-RA
superscaffold58-PCRedited	.	CDS	609866	610285	.	+	1	ID=CLUMA_CG018856-RA:temp47:609866-610285-cds;Name=CLUMA_CG018856-RA:temp47:609866-610285-cds;Parent=CLUMA_CG018856-RA
superscaffold58-PCRedited	.	CDS	610347	610408	.	+	1	ID=CLUMA_CG018856-RA:temp47:610347-610408-cds;Name=CLUMA_CG018856-RA:temp47:610347-610408-cds;Parent=CLUMA_CG018856-RA
superscaffold58-PCRedited	.	CDS	610461	610737	.	+	0	ID=CLUMA_CG018856-RA:temp47:610461-610737-cds;Name=CLUMA_CG018856-RA:temp47:610461-610737-cds;Parent=CLUMA_CG018856-RA
superscaffold58-PCRedited	.	CDS	610852	610943	.	+	1	ID=CLUMA_CG018856-RA:temp47:610852-610943-cds;Name=CLUMA_CG018856-RA:temp47:610852-610943-cds;Parent=CLUMA_CG018856-RA
superscaffold58-PCRedited	.	gene	611402	612555	.	+	.	ID=CLUMA_CG018857;Name=(sp)_similar_to_Carbonic_anhydrase_1
superscaffold58-PCRedited	.	mRNA	611402	612555	.	+	.	ID=CLUMA_CG018857-RA;Name=CLUMA_CG018857-RA;Parent=CLUMA_CG018857;date=Wed Nov 02 15:59:44 CET 2016
superscaffold58-PCRedited	.	exon	611402	611515	.	+	.	ID=CLUMA_CG018857-RA:temp49:611402-611515;Name=CLUMA_CG018857-RA:temp49:611402-611515;Parent=CLUMA_CG018857-RA
superscaffold58-PCRedited	.	exon	611819	612241	.	+	.	ID=CLUMA_CG018857-RA:temp49:611819-612241;Name=CLUMA_CG018857-RA:temp49:611819-612241;Parent=CLUMA_CG018857-RA
superscaffold58-PCRedited	.	exon	612302	612363	.	+	.	ID=CLUMA_CG018857-RA:temp49:612302-612363;Name=CLUMA_CG018857-RA:temp49:612302-612363;Parent=CLUMA_CG018857-RA
superscaffold58-PCRedited	.	exon	612417	612555	.	+	.	ID=CLUMA_CG018857:612417-612555;Name=CLUMA_CG018857-RA:temp49:613274-613761;Parent=CLUMA_CG018857-RA
superscaffold58-PCRedited	.	CDS	611470	611515	.	+	0	ID=CLUMA_CG018857-RA:temp49:611402-611515-cds;Name=CLUMA_CG018857-RA:temp49:611402-611515-cds;Parent=CLUMA_CG018857-RA
superscaffold58-PCRedited	.	CDS	611819	612241	.	+	1	ID=CLUMA_CG018857-RA:temp49:611819-612241-cds;Name=CLUMA_CG018857-RA:temp49:611819-612241-cds;Parent=CLUMA_CG018857-RA
superscaffold58-PCRedited	.	CDS	612302	612363	.	+	1	ID=CLUMA_CG018857-RA:temp49:612302-612363-cds;Name=CLUMA_CG018857-RA:temp49:612302-612363-cds;Parent=CLUMA_CG018857-RA
superscaffold58-PCRedited	.	CDS	612417	612555	.	+	0	ID=CLUMA_CG018857:612417-612555-cds;Name=CLUMA_CG018857-RA:temp49:613274-613761-cds;Parent=CLUMA_CG018857-RA
superscaffold58-PCRedited	.	gene	612676	613749	.	+	.	ID=CLUMA_CG023763;Name=CLUMA_CG023763
superscaffold58-PCRedited	.	mRNA	612676	613749	.	+	.	ID=CLUMA_CG023763-RA;Name=CLUMA_CG023763-RA;Parent=CLUMA_CG023763;date=Wed Nov 02 15:59:52 CET 2016
superscaffold58-PCRedited	.	exon	612676	613098	.	+	.	ID=CLUMA_CG023763-RA:exon:612676-613098;Name=Adult-HiSeq_110913_c0_seq1_1124_34_0-1123;Parent=CLUMA_CG023763-RA
superscaffold58-PCRedited	.	exon	613159	613220	.	+	.	ID=CLUMA_CG023763-RA:exon:613159-613220;Name=Adult-HiSeq_110913_c0_seq1_1124_34_0-1123;Parent=CLUMA_CG023763-RA
superscaffold58-PCRedited	.	exon	613274	613749	.	+	.	ID=CLUMA_CG023763-RA:exon:613274-613749;Name=Adult-HiSeq_110913_c0_seq1_1124_34_0-1123;Parent=CLUMA_CG023763-RA
superscaffold58-PCRedited	.	CDS	612678	613098	.	+	0	ID=CLUMA_CG023763-RA:exon:612676-613098-cds;Name=Adult-HiSeq_110913_c0_seq1_1124_34_0-1123-cds;Parent=CLUMA_CG023763-RA
superscaffold58-PCRedited	.	CDS	613159	613220	.	+	1	ID=CLUMA_CG023763-RA:exon:613159-613220-cds;Name=Adult-HiSeq_110913_c0_seq1_1124_34_0-1123-cds;Parent=CLUMA_CG023763-RA
superscaffold58-PCRedited	.	CDS	613274	613609	.	+	0	ID=CLUMA_CG023763-RA:exon:613274-613749-cds;Name=Adult-HiSeq_110913_c0_seq1_1124_34_0-1123-cds;Parent=CLUMA_CG023763-RA
superscaffold58-PCRedited	maker	gene	614881	616153	.	+	.	ID=CLUMA_CG018858;Name=(sp)_similar_to_Carbonic_anhydrase_2
superscaffold58-PCRedited	maker	mRNA	614881	616153	.	+	.	ID=CLUMA_CG018858-RA;Name=CLUMA_CG018858-RA;Parent=CLUMA_CG018858;_AED=0.57;_QI=0|0|0.25|0.75|1|1|4|0|339;_eAED=0.96;date=Sun Mar 23 21:13:54 CET 2014
superscaffold58-PCRedited	maker	exon	614881	614959	.	+	.	ID=CLUMA_CG018858-RA:exon:2281;Name=CLUMA_CG018858-RA:exon:2281;Parent=CLUMA_CG018858-RA
superscaffold58-PCRedited	maker	exon	615103	615615	.	+	.	ID=CLUMA_CG018858-RA:615103-615615;Name=CLUMA_CG018858-RA:615103-615615;Parent=CLUMA_CG018858-RA
superscaffold58-PCRedited	maker	exon	615672	615733	.	+	.	ID=CLUMA_CG018858-RA:exon:2283;Name=CLUMA_CG018858-RA:exon:2283;Parent=CLUMA_CG018858-RA
superscaffold58-PCRedited	maker	exon	615788	616153	.	+	.	ID=CLUMA_CG018858-RA:exon:2284;Name=CLUMA_CG018858-RA:exon:2284;Parent=CLUMA_CG018858-RA
superscaffold58-PCRedited	maker	CDS	614881	614959	.	+	0	ID=CLUMA_CG018858-RA:exon:2281-cds;Name=CLUMA_CG018858-RA:exon:2281-cds;Parent=CLUMA_CG018858-RA
superscaffold58-PCRedited	maker	CDS	615103	615615	.	+	1	ID=CLUMA_CG018858-RA:615103-615615-cds;Name=CLUMA_CG018858-RA:615103-615615-cds;Parent=CLUMA_CG018858-RA
superscaffold58-PCRedited	maker	CDS	615672	615733	.	+	1	ID=CLUMA_CG018858-RA:exon:2283-cds;Name=CLUMA_CG018858-RA:exon:2283-cds;Parent=CLUMA_CG018858-RA
superscaffold58-PCRedited	maker	CDS	615788	616153	.	+	0	ID=CLUMA_CG018858-RA:exon:2284-cds;Name=CLUMA_CG018858-RA:exon:2284-cds;Parent=CLUMA_CG018858-RA
superscaffold58-PCRedited	maker	gene	616817	618330	.	+	.	ID=CLUMA_CG018859;Name=(sp)_similar_to_Carbonic_anhydrase_2
superscaffold58-PCRedited	maker	mRNA	616817	618330	.	+	.	ID=CLUMA_CG018859-RA;Name=CLUMA_CG018859-RA;Parent=CLUMA_CG018859;_AED=0.38;_QI=143|1|1|1|1|1|4|333|288;_eAED=0.38
superscaffold58-PCRedited	maker	exon	616817	617035	.	+	.	ID=CLUMA_CG018859-RA:exon:2178;Name=CLUMA_CG018859-RA:exon:2178;Parent=CLUMA_CG018859-RA
superscaffold58-PCRedited	maker	exon	617094	617486	.	+	.	ID=CLUMA_CG018859-RA:exon:2179;Name=CLUMA_CG018859-RA:exon:2179;Parent=CLUMA_CG018859-RA
superscaffold58-PCRedited	maker	exon	617546	617607	.	+	.	ID=CLUMA_CG018859-RA:exon:2180;Name=CLUMA_CG018859-RA:exon:2180;Parent=CLUMA_CG018859-RA
superscaffold58-PCRedited	maker	exon	617662	618330	.	+	.	ID=CLUMA_CG018859-RA:exon:2181;Name=CLUMA_CG018859-RA:exon:2181;Parent=CLUMA_CG018859-RA
superscaffold58-PCRedited	maker	CDS	616960	617035	.	+	0	ID=CLUMA_CG018859-RA:exon:2178-cds;Name=CLUMA_CG018859-RA:exon:2178-cds;Parent=CLUMA_CG018859-RA
superscaffold58-PCRedited	maker	CDS	617094	617486	.	+	1	ID=CLUMA_CG018859-RA:exon:2179-cds;Name=CLUMA_CG018859-RA:exon:2179-cds;Parent=CLUMA_CG018859-RA
superscaffold58-PCRedited	maker	CDS	617546	617607	.	+	1	ID=CLUMA_CG018859-RA:exon:2180-cds;Name=CLUMA_CG018859-RA:exon:2180-cds;Parent=CLUMA_CG018859-RA
superscaffold58-PCRedited	maker	CDS	617662	617997	.	+	0	ID=CLUMA_CG018859-RA:exon:2181-cds;Name=CLUMA_CG018859-RA:exon:2181-cds;Parent=CLUMA_CG018859-RA
superscaffold58-PCRedited	.	gene	618268	621685	.	-	.	ID=CLUMA_CG018860;Name=(sp)_putative_N(G)
superscaffold58-PCRedited	.	mRNA	618268	621685	.	-	.	ID=CLUMA_CG018860-RA;Name=CLUMA_CG018860-RA;Parent=CLUMA_CG018860;date=Wed Nov 02 16:05:39 CET 2016
superscaffold58-PCRedited	.	exon	621436	621685	.	-	.	ID=CLUMA_CG018860:621685-621436;Name=CLUMA_CG018860-RA:temp51:621885-621436;Parent=CLUMA_CG018860-RA
superscaffold58-PCRedited	.	exon	621041	621257	.	-	.	ID=CLUMA_CG018860-RA:temp51:621257-621041;Name=CLUMA_CG018860-RA:temp51:621257-621041;Parent=CLUMA_CG018860-RA
superscaffold58-PCRedited	.	exon	619749	619949	.	-	.	ID=CLUMA_CG018860-RA:temp51:619949-619749;Name=CLUMA_CG018860-RA:temp51:619949-619749;Parent=CLUMA_CG018860-RA
superscaffold58-PCRedited	.	exon	618268	619674	.	-	.	ID=CLUMA_CG018860-RA:temp51:619674-618268;Name=CLUMA_CG018860-RA:temp51:619674-618268;Parent=CLUMA_CG018860-RA
superscaffold58-PCRedited	.	CDS	621436	621470	.	-	0	ID=CLUMA_CG018860:621685-621436-cds;Name=CLUMA_CG018860-RA:temp51:621885-621436-cds;Parent=CLUMA_CG018860-RA
superscaffold58-PCRedited	.	CDS	621041	621257	.	-	2	ID=CLUMA_CG018860-RA:temp51:621257-621041-cds;Name=CLUMA_CG018860-RA:temp51:621257-621041-cds;Parent=CLUMA_CG018860-RA
superscaffold58-PCRedited	.	CDS	619749	619949	.	-	0	ID=CLUMA_CG018860-RA:temp51:619949-619749-cds;Name=CLUMA_CG018860-RA:temp51:619949-619749-cds;Parent=CLUMA_CG018860-RA
superscaffold58-PCRedited	.	CDS	619324	619674	.	-	0	ID=CLUMA_CG018860-RA:temp51:619674-618268-cds;Name=CLUMA_CG018860-RA:temp51:619674-618268-cds;Parent=CLUMA_CG018860-RA
superscaffold58-PCRedited	.	gene	621626	622699	.	-	.	ID=CLUMA_CG018861;Name=(sp)_putative_Vacuolar_protein_sorting-associated_protein_37A
superscaffold58-PCRedited	.	mRNA	621626	622699	.	-	.	ID=CLUMA_CG018861-RA;Name=CLUMA_CG018861-RA;Parent=CLUMA_CG018861;date=Sun Mar 23 21:15:48 CET 2014
superscaffold58-PCRedited	.	exon	622588	622699	.	-	.	ID=CLUMA_CG018861-RA:temp50:622699-622588;Name=CLUMA_CG018861-RA:temp50:622699-622588;Parent=CLUMA_CG018861-RA
superscaffold58-PCRedited	.	exon	622343	622529	.	-	.	ID=CLUMA_CG018861-RA:temp50:622529-622343;Name=CLUMA_CG018861-RA:temp50:622529-622343;Parent=CLUMA_CG018861-RA
superscaffold58-PCRedited	.	exon	621626	622283	.	-	.	ID=CLUMA_CG018861-RA:temp50:622283-621626;Name=CLUMA_CG018861-RA:temp50:622283-621626;Parent=CLUMA_CG018861-RA
superscaffold58-PCRedited	.	CDS	622588	622649	.	-	0	ID=CLUMA_CG018861-RA:temp50:622699-622588-cds;Name=CLUMA_CG018861-RA:temp50:622699-622588-cds;Parent=CLUMA_CG018861-RA
superscaffold58-PCRedited	.	CDS	622343	622529	.	-	2	ID=CLUMA_CG018861-RA:temp50:622529-622343-cds;Name=CLUMA_CG018861-RA:temp50:622529-622343-cds;Parent=CLUMA_CG018861-RA
superscaffold58-PCRedited	.	CDS	621681	622283	.	-	0	ID=CLUMA_CG018861-RA:temp50:622283-621626-cds;Name=CLUMA_CG018861-RA:temp50:622283-621626-cds;Parent=CLUMA_CG018861-RA
superscaffold58-PCRedited	maker	gene	622702	624328	.	+	.	ID=CLUMA_CG018862;Name=(sp)_similar_to_Ankyrin_repeat
superscaffold58-PCRedited	maker	mRNA	622702	624328	.	+	.	ID=CLUMA_CG018862-RA;Name=CLUMA_CG018862-RA;Parent=CLUMA_CG018862;_AED=0.46;_QI=0|0|0|0.5|1|1|2|0|462;_eAED=1.00;date=Sun Mar 23 21:19:33 CET 2014
superscaffold58-PCRedited	maker	exon	622702	623687	.	+	.	ID=CLUMA_CG018862-RA:622702-623687;Name=CLUMA_CG018862-RA:622702-623687;Parent=CLUMA_CG018862-RA
superscaffold58-PCRedited	maker	exon	623749	624328	.	+	.	ID=CLUMA_CG018862-RA:exon:2633;Name=CLUMA_CG018862-RA:exon:2633;Parent=CLUMA_CG018862-RA
superscaffold58-PCRedited	maker	CDS	622879	623687	.	+	0	ID=CLUMA_CG018862-RA:622702-623687-cds;Name=CLUMA_CG018862-RA:622702-623687-cds;Parent=CLUMA_CG018862-RA
superscaffold58-PCRedited	maker	CDS	623749	624328	.	+	2	ID=CLUMA_CG018862-RA:exon:2633-cds;Name=CLUMA_CG018862-RA:exon:2633-cds;Parent=CLUMA_CG018862-RA
superscaffold58-PCRedited	maker	gene	624509	625533	.	+	.	ID=CLUMA_CG018863;Name=(sp)_similar_to_Solute_carrier_family_25_member_35
superscaffold58-PCRedited	maker	mRNA	624509	625533	.	+	.	ID=CLUMA_CG018863-RA;Name=CLUMA_CG018863-RA;Parent=CLUMA_CG018863;_AED=0.04;_QI=0|1|0.33|1|1|1|3|0|300;_eAED=0.04
superscaffold58-PCRedited	maker	exon	624509	624574	.	+	.	ID=CLUMA_CG018863-RA:exon:2062;Name=CLUMA_CG018863-RA:exon:2062;Parent=CLUMA_CG018863-RA
superscaffold58-PCRedited	maker	exon	624634	624809	.	+	.	ID=CLUMA_CG018863-RA:exon:2063;Name=CLUMA_CG018863-RA:exon:2063;Parent=CLUMA_CG018863-RA
superscaffold58-PCRedited	maker	exon	624873	625533	.	+	.	ID=CLUMA_CG018863-RA:exon:2064;Name=CLUMA_CG018863-RA:exon:2064;Parent=CLUMA_CG018863-RA
superscaffold58-PCRedited	maker	CDS	624509	624574	.	+	0	ID=CLUMA_CG018863-RA:exon:2062-cds;Name=CLUMA_CG018863-RA:exon:2062-cds;Parent=CLUMA_CG018863-RA
superscaffold58-PCRedited	maker	CDS	624634	624809	.	+	0	ID=CLUMA_CG018863-RA:exon:2063-cds;Name=CLUMA_CG018863-RA:exon:2063-cds;Parent=CLUMA_CG018863-RA
superscaffold58-PCRedited	maker	CDS	624873	625533	.	+	2	ID=CLUMA_CG018863-RA:exon:2064-cds;Name=CLUMA_CG018863-RA:exon:2064-cds;Parent=CLUMA_CG018863-RA
superscaffold58-PCRedited	maker	gene	626326	635420	.	-	.	ID=CLUMA_CG018864;Name=(sp)_similar_to_Putative_fatty_acyl-CoA_reductase_CG5065
superscaffold58-PCRedited	maker	mRNA	626326	635420	.	-	.	ID=CLUMA_CG018864-RA;Name=CLUMA_CG018864-RA;Parent=CLUMA_CG018864;_AED=0.20;_QI=288|1|1|1|0.69|0.57|14|3416|512;_eAED=0.20;date=Sun Mar 23 21:19:53 CET 2014
superscaffold58-PCRedited	maker	exon	635161	635420	.	-	.	ID=CLUMA_CG018864-RA:exon:2450;Name=CLUMA_CG018864-RA:exon:2450;Parent=CLUMA_CG018864-RA
superscaffold58-PCRedited	maker	exon	630997	631076	.	-	.	ID=CLUMA_CG018864-RA:exon:2451;Name=CLUMA_CG018864-RA:exon:2451;Parent=CLUMA_CG018864-RA
superscaffold58-PCRedited	maker	exon	630204	630278	.	-	.	ID=CLUMA_CG018864-RA:exon:2452;Name=CLUMA_CG018864-RA:exon:2452;Parent=CLUMA_CG018864-RA
superscaffold58-PCRedited	maker	exon	628404	628516	.	-	.	ID=CLUMA_CG018864-RA:exon:2453;Name=CLUMA_CG018864-RA:exon:2453;Parent=CLUMA_CG018864-RA
superscaffold58-PCRedited	maker	exon	628172	628329	.	-	.	ID=CLUMA_CG018864-RA:exon:2454;Name=CLUMA_CG018864-RA:exon:2454;Parent=CLUMA_CG018864-RA
superscaffold58-PCRedited	maker	exon	627973	628063	.	-	.	ID=CLUMA_CG018864-RA:exon:2455;Name=CLUMA_CG018864-RA:exon:2455;Parent=CLUMA_CG018864-RA
superscaffold58-PCRedited	maker	exon	627499	627647	.	-	.	ID=CLUMA_CG018864-RA:exon:2456;Name=CLUMA_CG018864-RA:exon:2456;Parent=CLUMA_CG018864-RA
superscaffold58-PCRedited	maker	exon	626893	627435	.	-	.	ID=CLUMA_CG018864-RA:exon:2457;Name=CLUMA_CG018864-RA:exon:2457;Parent=CLUMA_CG018864-RA
superscaffold58-PCRedited	maker	exon	626736	626829	.	-	.	ID=CLUMA_CG018864-RA:exon:2458;Name=CLUMA_CG018864-RA:exon:2458;Parent=CLUMA_CG018864-RA
superscaffold58-PCRedited	maker	exon	626495	626658	.	-	.	ID=CLUMA_CG018864-RA:exon:2459;Name=CLUMA_CG018864-RA:exon:2459;Parent=CLUMA_CG018864-RA
superscaffold58-PCRedited	maker	exon	626326	626425	.	-	.	ID=CLUMA_CG018864-RA:626425-626326;Name=CLUMA_CG018864-RA:626425-626326;Parent=CLUMA_CG018864-RA
superscaffold58-PCRedited	maker	CDS	630997	631048	.	-	0	ID=CLUMA_CG018864-RA:exon:2451-cds;Name=CLUMA_CG018864-RA:exon:2451-cds;Parent=CLUMA_CG018864-RA
superscaffold58-PCRedited	maker	CDS	630204	630278	.	-	1	ID=CLUMA_CG018864-RA:exon:2452-cds;Name=CLUMA_CG018864-RA:exon:2452-cds;Parent=CLUMA_CG018864-RA
superscaffold58-PCRedited	maker	CDS	628404	628516	.	-	1	ID=CLUMA_CG018864-RA:exon:2453-cds;Name=CLUMA_CG018864-RA:exon:2453-cds;Parent=CLUMA_CG018864-RA
superscaffold58-PCRedited	maker	CDS	628172	628329	.	-	0	ID=CLUMA_CG018864-RA:exon:2454-cds;Name=CLUMA_CG018864-RA:exon:2454-cds;Parent=CLUMA_CG018864-RA
superscaffold58-PCRedited	maker	CDS	627973	628063	.	-	2	ID=CLUMA_CG018864-RA:exon:2455-cds;Name=CLUMA_CG018864-RA:exon:2455-cds;Parent=CLUMA_CG018864-RA
superscaffold58-PCRedited	maker	CDS	627499	627647	.	-	0	ID=CLUMA_CG018864-RA:exon:2456-cds;Name=CLUMA_CG018864-RA:exon:2456-cds;Parent=CLUMA_CG018864-RA
superscaffold58-PCRedited	maker	CDS	626893	627435	.	-	2	ID=CLUMA_CG018864-RA:exon:2457-cds;Name=CLUMA_CG018864-RA:exon:2457-cds;Parent=CLUMA_CG018864-RA
superscaffold58-PCRedited	maker	CDS	626736	626829	.	-	2	ID=CLUMA_CG018864-RA:exon:2458-cds;Name=CLUMA_CG018864-RA:exon:2458-cds;Parent=CLUMA_CG018864-RA
superscaffold58-PCRedited	maker	CDS	626495	626658	.	-	0	ID=CLUMA_CG018864-RA:exon:2459-cds;Name=CLUMA_CG018864-RA:exon:2459-cds;Parent=CLUMA_CG018864-RA
superscaffold58-PCRedited	maker	CDS	626326	626425	.	-	2	ID=CLUMA_CG018864-RA:626425-626326-cds;Name=CLUMA_CG018864-RA:626425-626326-cds;Parent=CLUMA_CG018864-RA
superscaffold58-PCRedited	maker	gene	631345	631630	.	+	.	ID=CLUMA_CG018865;Name=CLUMA_CG018865
superscaffold58-PCRedited	maker	mRNA	631345	631630	.	+	.	ID=CLUMA_CG018865-RA;Name=CLUMA_CG018865-RA;Parent=CLUMA_CG018865;_AED=1.00;_QI=0|0|0|0|1|1|2|0|75;_eAED=1.00
superscaffold58-PCRedited	maker	exon	631345	631453	.	+	.	ID=CLUMA_CG018865-RA:exon:2603;Name=CLUMA_CG018865-RA:exon:2603;Parent=CLUMA_CG018865-RA
superscaffold58-PCRedited	maker	exon	631512	631630	.	+	.	ID=CLUMA_CG018865-RA:exon:2604;Name=CLUMA_CG018865-RA:exon:2604;Parent=CLUMA_CG018865-RA
superscaffold58-PCRedited	maker	CDS	631345	631453	.	+	0	ID=CLUMA_CG018865-RA:exon:2603-cds;Name=CLUMA_CG018865-RA:exon:2603-cds;Parent=CLUMA_CG018865-RA
superscaffold58-PCRedited	maker	CDS	631512	631630	.	+	1	ID=CLUMA_CG018865-RA:exon:2604-cds;Name=CLUMA_CG018865-RA:exon:2604-cds;Parent=CLUMA_CG018865-RA
superscaffold58-PCRedited	maker	gene	636109	639190	.	-	.	ID=CLUMA_CG018866;Name=(sp)_similar_to_Solute_carrier_family_2
superscaffold58-PCRedited	maker	mRNA	636109	639190	.	-	.	ID=CLUMA_CG018866-RA;Name=CLUMA_CG018866-RA;Parent=CLUMA_CG018866;_AED=0.21;_QI=264|1|1|1|1|1|6|503|502;_eAED=0.21
superscaffold58-PCRedited	maker	exon	638873	639190	.	-	.	ID=CLUMA_CG018866-RA:exon:2428;Name=CLUMA_CG018866-RA:exon:2428;Parent=CLUMA_CG018866-RA
superscaffold58-PCRedited	maker	exon	638070	638335	.	-	.	ID=CLUMA_CG018866-RA:exon:2429;Name=CLUMA_CG018866-RA:exon:2429;Parent=CLUMA_CG018866-RA
superscaffold58-PCRedited	maker	exon	637416	638004	.	-	.	ID=CLUMA_CG018866-RA:exon:2430;Name=CLUMA_CG018866-RA:exon:2430;Parent=CLUMA_CG018866-RA
superscaffold58-PCRedited	maker	exon	637127	637339	.	-	.	ID=CLUMA_CG018866-RA:exon:2431;Name=CLUMA_CG018866-RA:exon:2431;Parent=CLUMA_CG018866-RA
superscaffold58-PCRedited	maker	exon	636957	637059	.	-	.	ID=CLUMA_CG018866-RA:exon:2432;Name=CLUMA_CG018866-RA:exon:2432;Parent=CLUMA_CG018866-RA
superscaffold58-PCRedited	maker	exon	636109	636895	.	-	.	ID=CLUMA_CG018866-RA:exon:2433;Name=CLUMA_CG018866-RA:exon:2433;Parent=CLUMA_CG018866-RA
superscaffold58-PCRedited	maker	CDS	638873	638926	.	-	0	ID=CLUMA_CG018866-RA:exon:2428-cds;Name=CLUMA_CG018866-RA:exon:2428-cds;Parent=CLUMA_CG018866-RA
superscaffold58-PCRedited	maker	CDS	638070	638335	.	-	0	ID=CLUMA_CG018866-RA:exon:2429-cds;Name=CLUMA_CG018866-RA:exon:2429-cds;Parent=CLUMA_CG018866-RA
superscaffold58-PCRedited	maker	CDS	637416	638004	.	-	2	ID=CLUMA_CG018866-RA:exon:2430-cds;Name=CLUMA_CG018866-RA:exon:2430-cds;Parent=CLUMA_CG018866-RA
superscaffold58-PCRedited	maker	CDS	637127	637339	.	-	0	ID=CLUMA_CG018866-RA:exon:2431-cds;Name=CLUMA_CG018866-RA:exon:2431-cds;Parent=CLUMA_CG018866-RA
superscaffold58-PCRedited	maker	CDS	636957	637059	.	-	0	ID=CLUMA_CG018866-RA:exon:2432-cds;Name=CLUMA_CG018866-RA:exon:2432-cds;Parent=CLUMA_CG018866-RA
superscaffold58-PCRedited	maker	CDS	636612	636895	.	-	1	ID=CLUMA_CG018866-RA:exon:2433-cds;Name=CLUMA_CG018866-RA:exon:2433-cds;Parent=CLUMA_CG018866-RA
superscaffold58-PCRedited	maker	gene	639485	640722	.	+	.	ID=CLUMA_CG018869;Name=(sp)_putative_Sugar_transporter_SWEET1
superscaffold58-PCRedited	maker	mRNA	639485	640722	.	+	.	ID=CLUMA_CG018869-RA;Name=CLUMA_CG018869-RA;Parent=CLUMA_CG018869;_AED=0.07;_QI=0|1|0.8|1|0.75|0.6|5|190|229;_eAED=0.07;date=Sun Mar 23 21:22:20 CET 2014
superscaffold58-PCRedited	maker	exon	639485	639660	.	+	.	ID=CLUMA_CG018869-RA:639485-639660;Name=CLUMA_CG018869-RA:639485-639660;Parent=CLUMA_CG018869-RA
superscaffold58-PCRedited	maker	exon	639722	639980	.	+	.	ID=CLUMA_CG018869-RA:639722-639980;Name=CLUMA_CG018869-RA:639722-639980;Parent=CLUMA_CG018869-RA
superscaffold58-PCRedited	maker	exon	640058	640228	.	+	.	ID=CLUMA_CG018869-RA:640058-640228;Name=CLUMA_CG018869-RA:640058-640228;Parent=CLUMA_CG018869-RA
superscaffold58-PCRedited	maker	exon	640303	640436	.	+	.	ID=CLUMA_CG018869-RA:exon:2047;Name=CLUMA_CG018869-RA:exon:2047;Parent=CLUMA_CG018869-RA
superscaffold58-PCRedited	maker	exon	640547	640722	.	+	.	ID=CLUMA_CG018869-RA:exon:2048;Name=CLUMA_CG018869-RA:exon:2048;Parent=CLUMA_CG018869-RA
superscaffold58-PCRedited	maker	CDS	639529	639660	.	+	0	ID=CLUMA_CG018869-RA:639485-639660-cds;Name=CLUMA_CG018869-RA:639485-639660-cds;Parent=CLUMA_CG018869-RA
superscaffold58-PCRedited	maker	CDS	639722	639980	.	+	0	ID=CLUMA_CG018869-RA:639722-639980-cds;Name=CLUMA_CG018869-RA:639722-639980-cds;Parent=CLUMA_CG018869-RA
superscaffold58-PCRedited	maker	CDS	640058	640228	.	+	1	ID=CLUMA_CG018869-RA:640058-640228-cds;Name=CLUMA_CG018869-RA:640058-640228-cds;Parent=CLUMA_CG018869-RA
superscaffold58-PCRedited	maker	CDS	640303	640388	.	+	1	ID=CLUMA_CG018869-RA:exon:2047-cds;Name=CLUMA_CG018869-RA:exon:2047-cds;Parent=CLUMA_CG018869-RA
superscaffold58-PCRedited	maker	gene	640774	641758	.	-	.	ID=CLUMA_CG018870;Name=(sp)_putative_Ras-related_protein_Rab-43
superscaffold58-PCRedited	maker	mRNA	640774	641758	.	-	.	ID=CLUMA_CG018870-RA;Name=CLUMA_CG018870-RA;Parent=CLUMA_CG018870;_AED=0.43;_QI=0|0.75|0.4|1|0.75|0.8|5|0|187;_eAED=0.49;date=Sun Mar 23 21:23:55 CET 2014
superscaffold58-PCRedited	maker	exon	641560	641758	.	-	.	ID=CLUMA_CG018870-RA:641758-641560;Name=CLUMA_CG018870-RA:641758-641560;Parent=CLUMA_CG018870-RA
superscaffold58-PCRedited	maker	exon	641372	641492	.	-	.	ID=CLUMA_CG018870-RA:exon:2499;Name=CLUMA_CG018870-RA:exon:2499;Parent=CLUMA_CG018870-RA
superscaffold58-PCRedited	maker	exon	641289	641308	.	-	.	ID=CLUMA_CG018870-RA:exon:2498;Name=CLUMA_CG018870-RA:exon:2498;Parent=CLUMA_CG018870-RA
superscaffold58-PCRedited	maker	exon	640917	641226	.	-	.	ID=CLUMA_CG018870-RA:exon:2497;Name=CLUMA_CG018870-RA:exon:2497;Parent=CLUMA_CG018870-RA
superscaffold58-PCRedited	maker	exon	640774	640863	.	-	.	ID=CLUMA_CG018870-RA:exon:2496;Name=CLUMA_CG018870-RA:exon:2496;Parent=CLUMA_CG018870-RA
superscaffold58-PCRedited	maker	CDS	641560	641627	.	-	0	ID=CLUMA_CG018870-RA:641758-641560-cds;Name=CLUMA_CG018870-RA:641758-641560-cds;Parent=CLUMA_CG018870-RA
superscaffold58-PCRedited	maker	CDS	641372	641492	.	-	2	ID=CLUMA_CG018870-RA:exon:2499-cds;Name=CLUMA_CG018870-RA:exon:2499-cds;Parent=CLUMA_CG018870-RA
superscaffold58-PCRedited	maker	CDS	641289	641308	.	-	0	ID=CLUMA_CG018870-RA:exon:2498-cds;Name=CLUMA_CG018870-RA:exon:2498-cds;Parent=CLUMA_CG018870-RA
superscaffold58-PCRedited	maker	CDS	640917	641226	.	-	2	ID=CLUMA_CG018870-RA:exon:2497-cds;Name=CLUMA_CG018870-RA:exon:2497-cds;Parent=CLUMA_CG018870-RA
superscaffold58-PCRedited	maker	CDS	640774	640863	.	-	0	ID=CLUMA_CG018870-RA:exon:2496-cds;Name=CLUMA_CG018870-RA:exon:2496-cds;Parent=CLUMA_CG018870-RA
superscaffold58-PCRedited	.	mRNA	640774	641758	.	-	.	ID=CLUMA_CG018870-RB;Name=CLUMA_CG018870-RB;Parent=CLUMA_CG018870;date=Sun Mar 23 21:24:28 CET 2014
superscaffold58-PCRedited	.	exon	641560	641758	.	-	.	ID=CLUMA_CG018870-RB:641758-641560-2;Name=CLUMA_CG018870-RB:641758-641560-2;Parent=CLUMA_CG018870-RB
superscaffold58-PCRedited	.	exon	641372	641492	.	-	.	ID=CLUMA_CG018870-RB:641492-641372;Name=CLUMA_CG018870-RB:641492-641372;Parent=CLUMA_CG018870-RB
superscaffold58-PCRedited	.	exon	641289	641308	.	-	.	ID=CLUMA_CG018870-RB:641308-641289;Name=CLUMA_CG018870-RB:641308-641289;Parent=CLUMA_CG018870-RB
superscaffold58-PCRedited	.	exon	641048	641226	.	-	.	ID=CLUMA_CG018870-RB:641226-641048;Name=CLUMA_CG018870-RB:641226-641048;Parent=CLUMA_CG018870-RB
superscaffold58-PCRedited	.	exon	640917	640985	.	-	.	ID=CLUMA_CG018870-RB:640985-640917;Name=CLUMA_CG018870-RB:640985-640917;Parent=CLUMA_CG018870-RB
superscaffold58-PCRedited	.	exon	640774	640863	.	-	.	ID=CLUMA_CG018870-RB:640863-640774;Name=CLUMA_CG018870-RB:640863-640774;Parent=CLUMA_CG018870-RB
superscaffold58-PCRedited	.	CDS	641560	641627	.	-	0	ID=CLUMA_CG018870-RB:641758-641560-2-cds;Name=CLUMA_CG018870-RB:641758-641560-2-cds;Parent=CLUMA_CG018870-RB
superscaffold58-PCRedited	.	CDS	641372	641492	.	-	2	ID=CLUMA_CG018870-RB:641492-641372-cds;Name=CLUMA_CG018870-RB:641492-641372-cds;Parent=CLUMA_CG018870-RB
superscaffold58-PCRedited	.	CDS	641289	641308	.	-	0	ID=CLUMA_CG018870-RB:641308-641289-cds;Name=CLUMA_CG018870-RB:641308-641289-cds;Parent=CLUMA_CG018870-RB
superscaffold58-PCRedited	.	CDS	641048	641226	.	-	2	ID=CLUMA_CG018870-RB:641226-641048-cds;Name=CLUMA_CG018870-RB:641226-641048-cds;Parent=CLUMA_CG018870-RB
superscaffold58-PCRedited	.	CDS	640981	640985	.	-	1	ID=CLUMA_CG018870-RB:640985-640917-cds;Name=CLUMA_CG018870-RB:640985-640917-cds;Parent=CLUMA_CG018870-RB
superscaffold58-PCRedited	maker	gene	644157	645133	.	-	.	ID=CLUMA_CG018871;Name=(nr)_similar_to_AGAP011194-PA_[Anopheles_gambiae_str._PEST]
superscaffold58-PCRedited	maker	mRNA	644157	645133	.	-	.	ID=CLUMA_CG018871-RA;Name=CLUMA_CG018871-RA;Parent=CLUMA_CG018871;_AED=1.00;_QI=0|0|0|0|1|1|4|0|78;_eAED=1.00
superscaffold58-PCRedited	maker	exon	645010	645133	.	-	.	ID=CLUMA_CG018871-RA:exon:2755;Name=CLUMA_CG018871-RA:exon:2755;Parent=CLUMA_CG018871-RA
superscaffold58-PCRedited	maker	exon	644649	644696	.	-	.	ID=CLUMA_CG018871-RA:exon:2754;Name=CLUMA_CG018871-RA:exon:2754;Parent=CLUMA_CG018871-RA
superscaffold58-PCRedited	maker	exon	644497	644546	.	-	.	ID=CLUMA_CG018871-RA:exon:2753;Name=CLUMA_CG018871-RA:exon:2753;Parent=CLUMA_CG018871-RA
superscaffold58-PCRedited	maker	exon	644157	644171	.	-	.	ID=CLUMA_CG018871-RA:exon:2752;Name=CLUMA_CG018871-RA:exon:2752;Parent=CLUMA_CG018871-RA
superscaffold58-PCRedited	maker	CDS	645010	645133	.	-	0	ID=CLUMA_CG018871-RA:exon:2755-cds;Name=CLUMA_CG018871-RA:exon:2755-cds;Parent=CLUMA_CG018871-RA
superscaffold58-PCRedited	maker	CDS	644649	644696	.	-	1	ID=CLUMA_CG018871-RA:exon:2754-cds;Name=CLUMA_CG018871-RA:exon:2754-cds;Parent=CLUMA_CG018871-RA
superscaffold58-PCRedited	maker	CDS	644497	644546	.	-	1	ID=CLUMA_CG018871-RA:exon:2753-cds;Name=CLUMA_CG018871-RA:exon:2753-cds;Parent=CLUMA_CG018871-RA
superscaffold58-PCRedited	maker	CDS	644157	644171	.	-	0	ID=CLUMA_CG018871-RA:exon:2752-cds;Name=CLUMA_CG018871-RA:exon:2752-cds;Parent=CLUMA_CG018871-RA
superscaffold58-PCRedited	maker	gene	648577	655505	.	+	.	ID=CLUMA_CG018874;Name=(sp)_similar_to_Neuronal_growth_regulator_1
superscaffold58-PCRedited	maker	mRNA	648577	655505	.	+	.	ID=CLUMA_CG018874-RA;Name=CLUMA_CG018874-RA;Parent=CLUMA_CG018874;_AED=0.15;_QI=0|0.66|0.6|0.8|1|1|10|1341|211;_eAED=0.14;date=Sun Mar 23 21:28:06 CET 2014
superscaffold58-PCRedited	maker	exon	648577	649121	.	+	.	ID=CLUMA_CG018874-RA:648577-649121;Name=CLUMA_CG018874-RA:648577-649121;Parent=CLUMA_CG018874-RA
superscaffold58-PCRedited	maker	exon	651158	651310	.	+	.	ID=CLUMA_CG018874-RA:exon:2092;Name=CLUMA_CG018874-RA:exon:2092;Parent=CLUMA_CG018874-RA
superscaffold58-PCRedited	maker	exon	651497	651819	.	+	.	ID=CLUMA_CG018874-RA:exon:2093;Name=CLUMA_CG018874-RA:exon:2093;Parent=CLUMA_CG018874-RA
superscaffold58-PCRedited	maker	exon	651877	652024	.	+	.	ID=CLUMA_CG018874-RA:exon:2094;Name=CLUMA_CG018874-RA:exon:2094;Parent=CLUMA_CG018874-RA
superscaffold58-PCRedited	maker	exon	652689	652794	.	+	.	ID=CLUMA_CG018874-RA:652689-652794;Name=CLUMA_CG018874-RA:652689-652794;Parent=CLUMA_CG018874-RA
superscaffold58-PCRedited	maker	exon	652997	653177	.	+	.	ID=CLUMA_CG018874-RA:exon:2097;Name=CLUMA_CG018874-RA:exon:2097;Parent=CLUMA_CG018874-RA
superscaffold58-PCRedited	maker	exon	654136	654225	.	+	.	ID=CLUMA_CG018874-RA:exon:2098;Name=CLUMA_CG018874-RA:exon:2098;Parent=CLUMA_CG018874-RA
superscaffold58-PCRedited	maker	exon	654387	654467	.	+	.	ID=CLUMA_CG018874-RA:exon:2099;Name=CLUMA_CG018874-RA:exon:2099;Parent=CLUMA_CG018874-RA
superscaffold58-PCRedited	maker	exon	654651	655505	.	+	.	ID=CLUMA_CG018874-RA:exon:2100;Name=CLUMA_CG018874-RA:exon:2100;Parent=CLUMA_CG018874-RA
superscaffold58-PCRedited	maker	CDS	649043	649121	.	+	0	ID=CLUMA_CG018874-RA:648577-649121-cds;Name=CLUMA_CG018874-RA:648577-649121-cds;Parent=CLUMA_CG018874-RA
superscaffold58-PCRedited	maker	CDS	651158	651310	.	+	1	ID=CLUMA_CG018874-RA:exon:2092-cds;Name=CLUMA_CG018874-RA:exon:2092-cds;Parent=CLUMA_CG018874-RA
superscaffold58-PCRedited	maker	CDS	651497	651819	.	+	1	ID=CLUMA_CG018874-RA:exon:2093-cds;Name=CLUMA_CG018874-RA:exon:2093-cds;Parent=CLUMA_CG018874-RA
superscaffold58-PCRedited	maker	CDS	651877	652024	.	+	0	ID=CLUMA_CG018874-RA:exon:2094-cds;Name=CLUMA_CG018874-RA:exon:2094-cds;Parent=CLUMA_CG018874-RA
superscaffold58-PCRedited	maker	CDS	652689	652794	.	+	1	ID=CLUMA_CG018874-RA:652689-652794-cds;Name=CLUMA_CG018874-RA:652689-652794-cds;Parent=CLUMA_CG018874-RA
superscaffold58-PCRedited	maker	CDS	652997	653177	.	+	2	ID=CLUMA_CG018874-RA:exon:2097-cds;Name=CLUMA_CG018874-RA:exon:2097-cds;Parent=CLUMA_CG018874-RA
superscaffold58-PCRedited	maker	CDS	654136	654225	.	+	0	ID=CLUMA_CG018874-RA:exon:2098-cds;Name=CLUMA_CG018874-RA:exon:2098-cds;Parent=CLUMA_CG018874-RA
superscaffold58-PCRedited	maker	CDS	654387	654467	.	+	0	ID=CLUMA_CG018874-RA:exon:2099-cds;Name=CLUMA_CG018874-RA:exon:2099-cds;Parent=CLUMA_CG018874-RA
superscaffold58-PCRedited	maker	CDS	654651	654833	.	+	0	ID=CLUMA_CG018874-RA:exon:2100-cds;Name=CLUMA_CG018874-RA:exon:2100-cds;Parent=CLUMA_CG018874-RA
superscaffold59-PCRedited	maker	gene	10	4852	.	-	.	ID=CLUMA_CG019047;Name=(sp)_putative_RING_finger_protein_unkempt
superscaffold59-PCRedited	maker	mRNA	10	4852	.	-	.	ID=CLUMA_CG019047-RA;Name=CLUMA_CG019047-RA;Parent=CLUMA_CG019047;_AED=0.06;_QI=73|1|1|1|1|1|11|914|752;_eAED=0.06
superscaffold59-PCRedited	maker	exon	4727	4852	.	-	.	ID=CLUMA_CG019047-RA:exon:3590;Name=no_name;Parent=CLUMA_CG019047-RA
superscaffold59-PCRedited	maker	exon	4444	4653	.	-	.	ID=CLUMA_CG019047-RA:exon:3591;Name=no_name;Parent=CLUMA_CG019047-RA
superscaffold59-PCRedited	maker	exon	2815	3440	.	-	.	ID=CLUMA_CG019047-RA:exon:3592;Name=no_name;Parent=CLUMA_CG019047-RA
superscaffold59-PCRedited	maker	exon	2622	2743	.	-	.	ID=CLUMA_CG019047-RA:exon:3593;Name=no_name;Parent=CLUMA_CG019047-RA
superscaffold59-PCRedited	maker	exon	2287	2565	.	-	.	ID=CLUMA_CG019047-RA:exon:3594;Name=no_name;Parent=CLUMA_CG019047-RA
superscaffold59-PCRedited	maker	exon	2148	2226	.	-	.	ID=CLUMA_CG019047-RA:exon:3595;Name=no_name;Parent=CLUMA_CG019047-RA
superscaffold59-PCRedited	maker	exon	1977	2084	.	-	.	ID=CLUMA_CG019047-RA:exon:3596;Name=no_name;Parent=CLUMA_CG019047-RA
superscaffold59-PCRedited	maker	exon	1684	1912	.	-	.	ID=CLUMA_CG019047-RA:exon:3597;Name=no_name;Parent=CLUMA_CG019047-RA
superscaffold59-PCRedited	maker	exon	1411	1621	.	-	.	ID=CLUMA_CG019047-RA:exon:3598;Name=no_name;Parent=CLUMA_CG019047-RA
superscaffold59-PCRedited	maker	exon	1187	1327	.	-	.	ID=CLUMA_CG019047-RA:exon:3599;Name=no_name;Parent=CLUMA_CG019047-RA
superscaffold59-PCRedited	maker	exon	10	1124	.	-	.	ID=CLUMA_CG019047-RA:exon:3600;Name=no_name;Parent=CLUMA_CG019047-RA
superscaffold59-PCRedited	maker	CDS	4727	4779	.	-	0	ID=CLUMA_CG019047-RA:exon:3590-cds;Name=no_name-cds;Parent=CLUMA_CG019047-RA
superscaffold59-PCRedited	maker	CDS	4444	4653	.	-	2	ID=CLUMA_CG019047-RA:exon:3591-cds;Name=no_name-cds;Parent=CLUMA_CG019047-RA
superscaffold59-PCRedited	maker	CDS	2815	3440	.	-	2	ID=CLUMA_CG019047-RA:exon:3592-cds;Name=no_name-cds;Parent=CLUMA_CG019047-RA
superscaffold59-PCRedited	maker	CDS	2622	2743	.	-	1	ID=CLUMA_CG019047-RA:exon:3593-cds;Name=no_name-cds;Parent=CLUMA_CG019047-RA
superscaffold59-PCRedited	maker	CDS	2287	2565	.	-	0	ID=CLUMA_CG019047-RA:exon:3594-cds;Name=no_name-cds;Parent=CLUMA_CG019047-RA
superscaffold59-PCRedited	maker	CDS	2148	2226	.	-	0	ID=CLUMA_CG019047-RA:exon:3595-cds;Name=no_name-cds;Parent=CLUMA_CG019047-RA
superscaffold59-PCRedited	maker	CDS	1977	2084	.	-	1	ID=CLUMA_CG019047-RA:exon:3596-cds;Name=no_name-cds;Parent=CLUMA_CG019047-RA
superscaffold59-PCRedited	maker	CDS	1684	1912	.	-	1	ID=CLUMA_CG019047-RA:exon:3597-cds;Name=no_name-cds;Parent=CLUMA_CG019047-RA
superscaffold59-PCRedited	maker	CDS	1411	1621	.	-	2	ID=CLUMA_CG019047-RA:exon:3598-cds;Name=no_name-cds;Parent=CLUMA_CG019047-RA
superscaffold59-PCRedited	maker	CDS	1187	1327	.	-	0	ID=CLUMA_CG019047-RA:exon:3599-cds;Name=no_name-cds;Parent=CLUMA_CG019047-RA
superscaffold59-PCRedited	maker	CDS	924	1124	.	-	0	ID=CLUMA_CG019047-RA:exon:3600-cds;Name=no_name-cds;Parent=CLUMA_CG019047-RA
superscaffold59-PCRedited	maker	gene	5103	6840	.	+	.	ID=CLUMA_CG018898;Name=(sp)_putative_Transcription_initiation_factor_IIA_subunit_2
superscaffold59-PCRedited	maker	mRNA	5103	6840	.	+	.	ID=CLUMA_CG018898-RA;Name=CLUMA_CG018898-RA;Parent=CLUMA_CG018898;_AED=0.04;_QI=95|1|1|1|1|1|3|1179|105;_eAED=0.04
superscaffold59-PCRedited	maker	exon	5103	5303	.	+	.	ID=CLUMA_CG018898-RA:exon:2891;Name=no_name;Parent=CLUMA_CG018898-RA
superscaffold59-PCRedited	maker	exon	5371	5491	.	+	.	ID=CLUMA_CG018898-RA:exon:2892;Name=no_name;Parent=CLUMA_CG018898-RA
superscaffold59-PCRedited	maker	exon	5571	6840	.	+	.	ID=CLUMA_CG018898-RA:exon:2893;Name=no_name;Parent=CLUMA_CG018898-RA
superscaffold59-PCRedited	maker	CDS	5198	5303	.	+	0	ID=CLUMA_CG018898-RA:exon:2891-cds;Name=no_name-cds;Parent=CLUMA_CG018898-RA
superscaffold59-PCRedited	maker	CDS	5371	5491	.	+	1	ID=CLUMA_CG018898-RA:exon:2892-cds;Name=no_name-cds;Parent=CLUMA_CG018898-RA
superscaffold59-PCRedited	maker	CDS	5571	5661	.	+	2	ID=CLUMA_CG018898-RA:exon:2893-cds;Name=no_name-cds;Parent=CLUMA_CG018898-RA
superscaffold59-PCRedited	maker	gene	7502	8927	.	-	.	ID=CLUMA_CG019097;Name=(sp)_putative_Phosphopantothenate--cysteine_ligase
superscaffold59-PCRedited	maker	mRNA	7502	8927	.	-	.	ID=CLUMA_CG019097-RA;Name=CLUMA_CG019097-RA;Parent=CLUMA_CG019097;_AED=0.19;_QI=0|0|0.5|1|0|0.5|2|308|310;_eAED=0.19;date=Wed Nov 09 13:05:14 CET 2016
superscaffold59-PCRedited	maker	exon	7502	8927	.	-	.	ID=CLUMA_CG019097:8927-7502;Name=no_name;Parent=CLUMA_CG019097-RA
superscaffold59-PCRedited	maker	CDS	7904	8836	.	-	0	ID=CLUMA_CG019097:8927-7502-cds;Name=no_name-cds;Parent=CLUMA_CG019097-RA
superscaffold59-PCRedited	.	gene	9000	9714	.	+	.	ID=CLUMA_CG023764;Name=CLUMA_CG023764
superscaffold59-PCRedited	.	mRNA	9000	9714	.	+	.	ID=CLUMA_CG023764-RA;Name=CLUMA_CG023764-RA;Parent=CLUMA_CG023764;date=Wed Nov 09 13:07:11 CET 2016
superscaffold59-PCRedited	.	exon	9000	9303	.	+	.	ID=CLUMA_CG023764-RA:exon:9000-9303;Name=AllNorm454-IT_Contig_23120;Parent=CLUMA_CG023764-RA
superscaffold59-PCRedited	.	exon	9365	9714	.	+	.	ID=CLUMA_CG023764-RA:exon:9365-9714;Name=Adult-HiSeq_35072_c0_seq1_605_1_0-604;Parent=CLUMA_CG023764-RA
superscaffold59-PCRedited	.	CDS	9054	9303	.	+	0	ID=CLUMA_CG023764-RA:exon:9000-9303-cds;Name=AllNorm454-IT_Contig_23120-cds;Parent=CLUMA_CG023764-RA
superscaffold59-PCRedited	.	CDS	9365	9621	.	+	1	ID=CLUMA_CG023764-RA:exon:9365-9714-cds;Name=Adult-HiSeq_35072_c0_seq1_605_1_0-604-cds;Parent=CLUMA_CG023764-RA
superscaffold59-PCRedited	.	gene	9691	10724	.	+	.	ID=CLUMA_CG023765;Name=CLUMA_CG023765
superscaffold59-PCRedited	.	mRNA	9691	10724	.	+	.	ID=CLUMA_CG023765-RA;Name=CLUMA_CG023765-RA;Parent=CLUMA_CG023765;date=Wed Nov 09 13:07:17 CET 2016
superscaffold59-PCRedited	.	exon	9691	9928	.	+	.	ID=CLUMA_CG023765-RA:exon:9691-9928;Name=Adult-HiSeq_24225_c0_seq1_916_894_0-915;Parent=CLUMA_CG023765-RA
superscaffold59-PCRedited	.	exon	9991	10470	.	+	.	ID=CLUMA_CG023765-RA:exon:9991-10470;Name=Adult-HiSeq_24225_c0_seq1_916_894_0-915;Parent=CLUMA_CG023765-RA
superscaffold59-PCRedited	.	exon	10527	10724	.	+	.	ID=CLUMA_CG023765-RA:exon:10527-10724;Name=Adult-HiSeq_24225_c0_seq1_916_894_0-915;Parent=CLUMA_CG023765-RA
superscaffold59-PCRedited	.	CDS	9793	9928	.	+	0	ID=CLUMA_CG023765-RA:exon:9691-9928-cds;Name=Adult-HiSeq_24225_c0_seq1_916_894_0-915-cds;Parent=CLUMA_CG023765-RA
superscaffold59-PCRedited	.	CDS	9991	10470	.	+	1	ID=CLUMA_CG023765-RA:exon:9991-10470-cds;Name=Adult-HiSeq_24225_c0_seq1_916_894_0-915-cds;Parent=CLUMA_CG023765-RA
superscaffold59-PCRedited	.	CDS	10527	10663	.	+	1	ID=CLUMA_CG023765-RA:exon:10527-10724-cds;Name=Adult-HiSeq_24225_c0_seq1_916_894_0-915-cds;Parent=CLUMA_CG023765-RA
superscaffold59-PCRedited	maker	gene	10801	18714	.	+	.	ID=CLUMA_CG018956;Name=(sp)_putative_Ankyrin_repeat_and_FYVE_domain-containing_protein_1
superscaffold59-PCRedited	maker	mRNA	10801	18714	.	+	.	ID=CLUMA_CG018956-RA;Name=CLUMA_CG018956-RA;Parent=CLUMA_CG018956;_AED=0.17;_QI=1407|0.81|0.66|1|0.63|0.58|12|610|1069;_eAED=0.17;date=Wed Nov 09 13:13:50 CET 2016
superscaffold59-PCRedited	maker	exon	10801	10845	.	+	.	ID=CLUMA_CG018956:10801-10845;Name=no_name;Parent=CLUMA_CG018956-RA
superscaffold59-PCRedited	maker	exon	10906	11176	.	+	.	ID=CLUMA_CG018956-RA:exon:3241;Name=no_name;Parent=CLUMA_CG018956-RA
superscaffold59-PCRedited	maker	exon	11252	11344	.	+	.	ID=CLUMA_CG018956-RA:exon:3242;Name=no_name;Parent=CLUMA_CG018956-RA
superscaffold59-PCRedited	maker	exon	11413	11507	.	+	.	ID=CLUMA_CG018956-RA:exon:3243;Name=no_name;Parent=CLUMA_CG018956-RA
superscaffold59-PCRedited	maker	exon	11572	11849	.	+	.	ID=CLUMA_CG018956-RA:exon:3244;Name=no_name;Parent=CLUMA_CG018956-RA
superscaffold59-PCRedited	maker	exon	16011	18523	.	+	.	ID=CLUMA_CG018956-RA:exon:3245;Name=no_name;Parent=CLUMA_CG018956-RA
superscaffold59-PCRedited	maker	exon	18585	18714	.	+	.	ID=CLUMA_CG018956:18585-18714;Name=no_name;Parent=CLUMA_CG018956-RA
superscaffold59-PCRedited	maker	CDS	10836	10845	.	+	0	ID=CLUMA_CG018956:10801-10845-cds;Name=no_name-cds;Parent=CLUMA_CG018956-RA
superscaffold59-PCRedited	maker	CDS	10906	11176	.	+	1	ID=CLUMA_CG018956-RA:exon:3241-cds;Name=no_name-cds;Parent=CLUMA_CG018956-RA
superscaffold59-PCRedited	maker	CDS	11252	11344	.	+	2	ID=CLUMA_CG018956-RA:exon:3242-cds;Name=no_name-cds;Parent=CLUMA_CG018956-RA
superscaffold59-PCRedited	maker	CDS	11413	11507	.	+	2	ID=CLUMA_CG018956-RA:exon:3243-cds;Name=no_name-cds;Parent=CLUMA_CG018956-RA
superscaffold59-PCRedited	maker	CDS	11572	11849	.	+	1	ID=CLUMA_CG018956-RA:exon:3244-cds;Name=no_name-cds;Parent=CLUMA_CG018956-RA
superscaffold59-PCRedited	maker	CDS	16011	18523	.	+	0	ID=CLUMA_CG018956-RA:exon:3245-cds;Name=no_name-cds;Parent=CLUMA_CG018956-RA
superscaffold59-PCRedited	maker	CDS	18585	18714	.	+	2	ID=CLUMA_CG018956:18585-18714-cds;Name=no_name-cds;Parent=CLUMA_CG018956-RA
superscaffold59-PCRedited	maker	gene	11883	15787	.	-	.	ID=CLUMA_CG019056;Name=(nr)_putative_hypothetical_protein_AaeL_AAEL010802_[Aedes_aegypti]
superscaffold59-PCRedited	maker	mRNA	11883	15787	.	-	.	ID=CLUMA_CG019056-RA;Name=CLUMA_CG019056-RA;Parent=CLUMA_CG019056;_AED=0.10;_QI=452|1|1|1|0.5|0.66|3|309|171;_eAED=0.10
superscaffold59-PCRedited	maker	exon	15281	15787	.	-	.	ID=CLUMA_CG019056-RA:exon:3635;Name=no_name;Parent=CLUMA_CG019056-RA
superscaffold59-PCRedited	maker	exon	12484	12713	.	-	.	ID=CLUMA_CG019056-RA:exon:3636;Name=no_name;Parent=CLUMA_CG019056-RA
superscaffold59-PCRedited	maker	exon	11883	12422	.	-	.	ID=CLUMA_CG019056-RA:exon:3637;Name=no_name;Parent=CLUMA_CG019056-RA
superscaffold59-PCRedited	maker	CDS	15281	15335	.	-	0	ID=CLUMA_CG019056-RA:exon:3635-cds;Name=no_name-cds;Parent=CLUMA_CG019056-RA
superscaffold59-PCRedited	maker	CDS	12484	12713	.	-	1	ID=CLUMA_CG019056-RA:exon:3636-cds;Name=no_name-cds;Parent=CLUMA_CG019056-RA
superscaffold59-PCRedited	maker	CDS	12192	12422	.	-	0	ID=CLUMA_CG019056-RA:exon:3637-cds;Name=no_name-cds;Parent=CLUMA_CG019056-RA
superscaffold59-PCRedited	maker	gene	18803	19417	.	-	.	ID=CLUMA_CG019134;Name=(sp)_putative_Cytochrome_b-c1_complex_subunit_6
superscaffold59-PCRedited	maker	mRNA	18803	19417	.	-	.	ID=CLUMA_CG019134-RA;Name=CLUMA_CG019134-RA;Parent=CLUMA_CG019134;_AED=0.41;_QI=66|1|1|1|1|1|2|387|86;_eAED=0.41;date=Wed Nov 09 13:14:04 CET 2016
superscaffold59-PCRedited	maker	exon	19253	19417	.	-	.	ID=CLUMA_CG019134:19417-19253;Name=no_name;Parent=CLUMA_CG019134-RA
superscaffold59-PCRedited	maker	exon	18803	19191	.	-	.	ID=CLUMA_CG019134:19191-18803;Name=no_name;Parent=CLUMA_CG019134-RA
superscaffold59-PCRedited	maker	CDS	19253	19339	.	-	0	ID=CLUMA_CG019134:19417-19253-cds;Name=no_name-cds;Parent=CLUMA_CG019134-RA
superscaffold59-PCRedited	maker	CDS	19018	19191	.	-	0	ID=CLUMA_CG019134:19191-18803-cds;Name=no_name-cds;Parent=CLUMA_CG019134-RA
superscaffold59-PCRedited	maker	gene	19556	20622	.	-	.	ID=CLUMA_CG019125;Name=(sp)_putative_Zinc_finger_protein_330_homolog
superscaffold59-PCRedited	maker	mRNA	19556	20622	.	-	.	ID=CLUMA_CG019125-RA;Name=CLUMA_CG019125-RA;Parent=CLUMA_CG019125;_AED=0.39;_QI=25|1|1|1|1|1|3|19|297;_eAED=0.39
superscaffold59-PCRedited	maker	exon	20498	20622	.	-	.	ID=CLUMA_CG019125-RA:exon:4055;Name=no_name;Parent=CLUMA_CG019125-RA
superscaffold59-PCRedited	maker	exon	20251	20429	.	-	.	ID=CLUMA_CG019125-RA:exon:4056;Name=no_name;Parent=CLUMA_CG019125-RA
superscaffold59-PCRedited	maker	exon	19556	20189	.	-	.	ID=CLUMA_CG019125-RA:exon:4057;Name=no_name;Parent=CLUMA_CG019125-RA
superscaffold59-PCRedited	maker	CDS	20498	20597	.	-	0	ID=CLUMA_CG019125-RA:exon:4055-cds;Name=no_name-cds;Parent=CLUMA_CG019125-RA
superscaffold59-PCRedited	maker	CDS	20251	20429	.	-	1	ID=CLUMA_CG019125-RA:exon:4056-cds;Name=no_name-cds;Parent=CLUMA_CG019125-RA
superscaffold59-PCRedited	maker	CDS	19575	20189	.	-	0	ID=CLUMA_CG019125-RA:exon:4057-cds;Name=no_name-cds;Parent=CLUMA_CG019125-RA
superscaffold59-PCRedited	maker	gene	20707	22200	.	+	.	ID=CLUMA_CG018973;Name=(sp)_similar_to_Lysosomal_acid_phosphatase
superscaffold59-PCRedited	maker	mRNA	20707	22200	.	+	.	ID=CLUMA_CG018973-RA;Name=CLUMA_CG018973-RA;Parent=CLUMA_CG018973;_AED=0.41;_QI=34|0|0.5|1|0|0.5|2|220|388;_eAED=0.42;date=Wed Nov 09 13:14:55 CET 2016
superscaffold59-PCRedited	maker	exon	20707	20872	.	+	.	ID=CLUMA_CG018973-RA:exon:3328;Name=no_name;Parent=CLUMA_CG018973-RA
superscaffold59-PCRedited	maker	exon	20964	22200	.	+	.	ID=CLUMA_CG018973:20964-22200;Name=no_name;Parent=CLUMA_CG018973-RA
superscaffold59-PCRedited	maker	CDS	20741	20872	.	+	0	ID=CLUMA_CG018973-RA:exon:3328-cds;Name=no_name-cds;Parent=CLUMA_CG018973-RA
superscaffold59-PCRedited	maker	CDS	20964	21980	.	+	0	ID=CLUMA_CG018973:20964-22200-cds;Name=no_name-cds;Parent=CLUMA_CG018973-RA
superscaffold59-PCRedited	maker	gene	22162	22895	.	-	.	ID=CLUMA_CG019135;Name=(sp)_similar_to_N-acetylmuramoyl-L-alanine_amidase
superscaffold59-PCRedited	maker	mRNA	22162	22895	.	-	.	ID=CLUMA_CG019135-RA;Name=CLUMA_CG019135-RA;Parent=CLUMA_CG019135;_AED=0.43;_QI=0|-1|0|1|-1|1|1|0|195;_eAED=0.43;date=Wed Nov 09 13:15:34 CET 2016
superscaffold59-PCRedited	maker	exon	22162	22895	.	-	.	ID=CLUMA_CG019135:22895-22162;Name=no_name;Parent=CLUMA_CG019135-RA
superscaffold59-PCRedited	maker	CDS	22285	22872	.	-	0	ID=CLUMA_CG019135:22895-22162-cds;Name=no_name-cds;Parent=CLUMA_CG019135-RA
superscaffold59-PCRedited	maker	gene	22961	23711	.	-	.	ID=CLUMA_CG019133;Name=(sp)_similar_to_Peptidoglycan-recognition_protein_SB2
superscaffold59-PCRedited	maker	mRNA	22961	23711	.	-	.	ID=CLUMA_CG019133-RA;Name=CLUMA_CG019133-RA;Parent=CLUMA_CG019133;_AED=0.43;_QI=0|-1|0|1|-1|1|1|0|194;_eAED=0.43;date=Wed Nov 09 13:16:19 CET 2016
superscaffold59-PCRedited	maker	exon	22961	23711	.	-	.	ID=CLUMA_CG019133:23711-22961;Name=no_name;Parent=CLUMA_CG019133-RA
superscaffold59-PCRedited	maker	CDS	23074	23658	.	-	0	ID=CLUMA_CG019133:23711-22961-cds;Name=no_name-cds;Parent=CLUMA_CG019133-RA
superscaffold59-PCRedited	maker	gene	23712	24912	.	-	.	ID=CLUMA_CG019145;Name=(sp)_putative_2-methoxy-6-polyprenyl-1
superscaffold59-PCRedited	maker	mRNA	23712	24912	.	-	.	ID=CLUMA_CG019145-RA;Name=CLUMA_CG019145-RA;Parent=CLUMA_CG019145;_AED=0.41;_QI=0|0.5|0|1|1|1|3|0|300;_eAED=0.50;date=Wed Nov 09 13:16:50 CET 2016
superscaffold59-PCRedited	maker	exon	24708	24912	.	-	.	ID=CLUMA_CG019145:24912-24708;Name=no_name;Parent=CLUMA_CG019145-RA
superscaffold59-PCRedited	maker	exon	24126	24639	.	-	.	ID=CLUMA_CG019145:24639-24126;Name=no_name;Parent=CLUMA_CG019145-RA
superscaffold59-PCRedited	maker	exon	23712	24064	.	-	.	ID=CLUMA_CG019145:24064-23712;Name=no_name;Parent=CLUMA_CG019145-RA
superscaffold59-PCRedited	maker	CDS	24708	24861	.	-	0	ID=CLUMA_CG019145:24912-24708-cds;Name=no_name-cds;Parent=CLUMA_CG019145-RA
superscaffold59-PCRedited	maker	CDS	24126	24639	.	-	1	ID=CLUMA_CG019145:24639-24126-cds;Name=no_name-cds;Parent=CLUMA_CG019145-RA
superscaffold59-PCRedited	maker	CDS	23851	24064	.	-	2	ID=CLUMA_CG019145:24064-23712-cds;Name=no_name-cds;Parent=CLUMA_CG019145-RA
superscaffold59-PCRedited	maker	gene	25313	26808	.	+	.	ID=CLUMA_CG019156;Name=(sp)_putative_Saccharopine_dehydrogenase-like_oxidoreductase
superscaffold59-PCRedited	maker	mRNA	25313	26808	.	+	.	ID=CLUMA_CG019156-RA;Name=CLUMA_CG019156-RA;Parent=CLUMA_CG019156;_AED=0.08;_QI=0|0|0|1|0|0|3|0|865;_eAED=0.08;date=Wed Nov 09 13:19:34 CET 2016
superscaffold59-PCRedited	maker	exon	25313	26808	.	+	.	ID=CLUMA_CG019156:25313-26808;Name=no_name;Parent=CLUMA_CG019156-RA
superscaffold59-PCRedited	maker	CDS	25313	26596	.	+	0	ID=CLUMA_CG019156:25313-26808-cds;Name=no_name-cds;Parent=CLUMA_CG019156-RA
superscaffold59-PCRedited	.	gene	27523	29588	.	+	.	ID=CLUMA_CG023766;Name=CLUMA_CG023766
superscaffold59-PCRedited	.	mRNA	27523	29588	.	+	.	ID=CLUMA_CG023766-RA;Name=CLUMA_CG023766-RA;Parent=CLUMA_CG023766;date=Wed Nov 09 13:19:30 CET 2016
superscaffold59-PCRedited	.	exon	27523	27561	.	+	.	ID=CLUMA_CG023766-RA:exon:27523-27561;Name=maker-superscaffold59-PCRedited-exonerate_est2genome-gene-0.2-mRNA-1;Parent=CLUMA_CG023766-RA
superscaffold59-PCRedited	.	exon	28042	29588	.	+	.	ID=CLUMA_CG023766-RA:exon:28042-29588;Name=maker-superscaffold59-PCRedited-exonerate_est2genome-gene-0.2-mRNA-1;Parent=CLUMA_CG023766-RA
superscaffold59-PCRedited	.	CDS	28076	29359	.	+	0	ID=CLUMA_CG023766-RA:exon:28042-29588-cds;Name=maker-superscaffold59-PCRedited-exonerate_est2genome-gene-0.2-mRNA-1-cds;Parent=CLUMA_CG023766-RA
superscaffold59-PCRedited	maker	gene	29739	31558	.	-	.	ID=CLUMA_CG019055;Name=(sp)_putative_Probable_phenylalanine--tRNA_ligase_alpha_subunit
superscaffold59-PCRedited	maker	mRNA	29739	31558	.	-	.	ID=CLUMA_CG019055-RA;Name=CLUMA_CG019055-RA;Parent=CLUMA_CG019055;_AED=0.11;_QI=199|0.5|0.33|0.66|1|1|3|0|439;_eAED=0.11;date=Wed Nov 09 13:21:19 CET 2016
superscaffold59-PCRedited	maker	exon	31078	31558	.	-	.	ID=CLUMA_CG019055-RA:exon:3632;Name=no_name;Parent=CLUMA_CG019055-RA
superscaffold59-PCRedited	maker	exon	29739	31014	.	-	.	ID=CLUMA_CG019055:31014-29739;Name=no_name;Parent=CLUMA_CG019055-RA
superscaffold59-PCRedited	maker	CDS	31078	31359	.	-	0	ID=CLUMA_CG019055-RA:exon:3632-cds;Name=no_name-cds;Parent=CLUMA_CG019055-RA
superscaffold59-PCRedited	maker	CDS	29806	31014	.	-	0	ID=CLUMA_CG019055:31014-29739-cds;Name=no_name-cds;Parent=CLUMA_CG019055-RA
superscaffold59-PCRedited	maker	gene	31465	32416	.	+	.	ID=CLUMA_CG018890;Name=(sp)_putative_NADH_dehydrogenase_[ubiquinone]_1_alpha_subcomplex_subunit_4
superscaffold59-PCRedited	maker	mRNA	31465	32416	.	+	.	ID=CLUMA_CG018890-RA;Name=CLUMA_CG018890-RA;Parent=CLUMA_CG018890;_AED=0.02;_QI=105|1|1|1|1|1|3|172|83;_eAED=0.02
superscaffold59-PCRedited	maker	exon	31465	31611	.	+	.	ID=CLUMA_CG018890-RA:exon:2858;Name=no_name;Parent=CLUMA_CG018890-RA
superscaffold59-PCRedited	maker	exon	31819	31965	.	+	.	ID=CLUMA_CG018890-RA:exon:2859;Name=no_name;Parent=CLUMA_CG018890-RA
superscaffold59-PCRedited	maker	exon	32182	32416	.	+	.	ID=CLUMA_CG018890-RA:exon:2860;Name=no_name;Parent=CLUMA_CG018890-RA
superscaffold59-PCRedited	maker	CDS	31570	31611	.	+	0	ID=CLUMA_CG018890-RA:exon:2858-cds;Name=no_name-cds;Parent=CLUMA_CG018890-RA
superscaffold59-PCRedited	maker	CDS	31819	31965	.	+	0	ID=CLUMA_CG018890-RA:exon:2859-cds;Name=no_name-cds;Parent=CLUMA_CG018890-RA
superscaffold59-PCRedited	maker	CDS	32182	32244	.	+	0	ID=CLUMA_CG018890-RA:exon:2860-cds;Name=no_name-cds;Parent=CLUMA_CG018890-RA
superscaffold59-PCRedited	maker	gene	32608	34076	.	-	.	ID=CLUMA_CG019013;Name=(pfam)_BTB_domain_containing_protein
superscaffold59-PCRedited	maker	mRNA	32608	34076	.	-	.	ID=CLUMA_CG019013-RA;Name=CLUMA_CG019013-RA;Parent=CLUMA_CG019013;_AED=0.00;_QI=96|1|1|1|1|1|2|219|363;_eAED=0.00
superscaffold59-PCRedited	maker	exon	33819	34076	.	-	.	ID=CLUMA_CG019013-RA:exon:3458;Name=no_name;Parent=CLUMA_CG019013-RA
superscaffold59-PCRedited	maker	exon	32608	33756	.	-	.	ID=CLUMA_CG019013-RA:exon:3459;Name=no_name;Parent=CLUMA_CG019013-RA
superscaffold59-PCRedited	maker	CDS	33819	33980	.	-	0	ID=CLUMA_CG019013-RA:exon:3458-cds;Name=no_name-cds;Parent=CLUMA_CG019013-RA
superscaffold59-PCRedited	maker	CDS	32827	33756	.	-	0	ID=CLUMA_CG019013-RA:exon:3459-cds;Name=no_name-cds;Parent=CLUMA_CG019013-RA
superscaffold59-PCRedited	maker	gene	34305	54182	.	+	.	ID=CLUMA_CG018914;Name=(sp)_similar_to_Myosin-I_heavy_chain
superscaffold59-PCRedited	maker	mRNA	34305	54182	.	+	.	ID=CLUMA_CG018914-RA;Name=CLUMA_CG018914-RA;Parent=CLUMA_CG018914;_AED=0.03;_QI=369|0.90|0.66|1|0.72|0.75|12|829|2280;_eAED=0.03
superscaffold59-PCRedited	maker	exon	34305	34698	.	+	.	ID=CLUMA_CG018914-RA:exon:2946;Name=no_name;Parent=CLUMA_CG018914-RA
superscaffold59-PCRedited	maker	exon	36298	36416	.	+	.	ID=CLUMA_CG018914-RA:exon:2947;Name=no_name;Parent=CLUMA_CG018914-RA
superscaffold59-PCRedited	maker	exon	40509	40535	.	+	.	ID=CLUMA_CG018914-RA:exon:2948;Name=no_name;Parent=CLUMA_CG018914-RA
superscaffold59-PCRedited	maker	exon	44948	45055	.	+	.	ID=CLUMA_CG018914-RA:exon:2949;Name=no_name;Parent=CLUMA_CG018914-RA
superscaffold59-PCRedited	maker	exon	45201	45345	.	+	.	ID=CLUMA_CG018914-RA:exon:2950;Name=no_name;Parent=CLUMA_CG018914-RA
superscaffold59-PCRedited	maker	exon	45441	46184	.	+	.	ID=CLUMA_CG018914-RA:exon:2951;Name=no_name;Parent=CLUMA_CG018914-RA
superscaffold59-PCRedited	maker	exon	46286	46359	.	+	.	ID=CLUMA_CG018914-RA:exon:2952;Name=no_name;Parent=CLUMA_CG018914-RA
superscaffold59-PCRedited	maker	exon	46417	47606	.	+	.	ID=CLUMA_CG018914-RA:exon:2953;Name=no_name;Parent=CLUMA_CG018914-RA
superscaffold59-PCRedited	maker	exon	48598	49038	.	+	.	ID=CLUMA_CG018914-RA:exon:2954;Name=no_name;Parent=CLUMA_CG018914-RA
superscaffold59-PCRedited	maker	exon	49100	52403	.	+	.	ID=CLUMA_CG018914-RA:exon:2955;Name=no_name;Parent=CLUMA_CG018914-RA
superscaffold59-PCRedited	maker	exon	52627	53070	.	+	.	ID=CLUMA_CG018914-RA:exon:2956;Name=no_name;Parent=CLUMA_CG018914-RA
superscaffold59-PCRedited	maker	exon	53132	54182	.	+	.	ID=CLUMA_CG018914-RA:exon:2957;Name=no_name;Parent=CLUMA_CG018914-RA
superscaffold59-PCRedited	maker	CDS	34674	34698	.	+	0	ID=CLUMA_CG018914-RA:exon:2946-cds;Name=no_name-cds;Parent=CLUMA_CG018914-RA
superscaffold59-PCRedited	maker	CDS	36298	36416	.	+	1	ID=CLUMA_CG018914-RA:exon:2947-cds;Name=no_name-cds;Parent=CLUMA_CG018914-RA
superscaffold59-PCRedited	maker	CDS	40509	40535	.	+	0	ID=CLUMA_CG018914-RA:exon:2948-cds;Name=no_name-cds;Parent=CLUMA_CG018914-RA
superscaffold59-PCRedited	maker	CDS	44948	45055	.	+	0	ID=CLUMA_CG018914-RA:exon:2949-cds;Name=no_name-cds;Parent=CLUMA_CG018914-RA
superscaffold59-PCRedited	maker	CDS	45201	45345	.	+	0	ID=CLUMA_CG018914-RA:exon:2950-cds;Name=no_name-cds;Parent=CLUMA_CG018914-RA
superscaffold59-PCRedited	maker	CDS	45441	46184	.	+	1	ID=CLUMA_CG018914-RA:exon:2951-cds;Name=no_name-cds;Parent=CLUMA_CG018914-RA
superscaffold59-PCRedited	maker	CDS	46286	46359	.	+	1	ID=CLUMA_CG018914-RA:exon:2952-cds;Name=no_name-cds;Parent=CLUMA_CG018914-RA
superscaffold59-PCRedited	maker	CDS	46417	47606	.	+	0	ID=CLUMA_CG018914-RA:exon:2953-cds;Name=no_name-cds;Parent=CLUMA_CG018914-RA
superscaffold59-PCRedited	maker	CDS	48598	49038	.	+	2	ID=CLUMA_CG018914-RA:exon:2954-cds;Name=no_name-cds;Parent=CLUMA_CG018914-RA
superscaffold59-PCRedited	maker	CDS	49100	52403	.	+	2	ID=CLUMA_CG018914-RA:exon:2955-cds;Name=no_name-cds;Parent=CLUMA_CG018914-RA
superscaffold59-PCRedited	maker	CDS	52627	53070	.	+	0	ID=CLUMA_CG018914-RA:exon:2956-cds;Name=no_name-cds;Parent=CLUMA_CG018914-RA
superscaffold59-PCRedited	maker	CDS	53132	53353	.	+	0	ID=CLUMA_CG018914-RA:exon:2957-cds;Name=no_name-cds;Parent=CLUMA_CG018914-RA
superscaffold59-PCRedited	maker	gene	34904	35676	.	-	.	ID=CLUMA_CG019374;Name=CLUMA_CG019374
superscaffold59-PCRedited	maker	mRNA	34904	35676	.	-	.	ID=CLUMA_CG019374-RA;Name=CLUMA_CG019374-RA;Parent=CLUMA_CG019374;_AED=1.00;_QI=0|0|0|0|1|1|3|0|70;_eAED=1.00
superscaffold59-PCRedited	maker	exon	35653	35676	.	-	.	ID=CLUMA_CG019374-RA:exon:4796;Name=no_name;Parent=CLUMA_CG019374-RA
superscaffold59-PCRedited	maker	exon	35157	35288	.	-	.	ID=CLUMA_CG019374-RA:exon:4795;Name=no_name;Parent=CLUMA_CG019374-RA
superscaffold59-PCRedited	maker	exon	34904	34960	.	-	.	ID=CLUMA_CG019374-RA:exon:4794;Name=no_name;Parent=CLUMA_CG019374-RA
superscaffold59-PCRedited	maker	CDS	35653	35676	.	-	0	ID=CLUMA_CG019374-RA:exon:4796-cds;Name=no_name-cds;Parent=CLUMA_CG019374-RA
superscaffold59-PCRedited	maker	CDS	35157	35288	.	-	0	ID=CLUMA_CG019374-RA:exon:4795-cds;Name=no_name-cds;Parent=CLUMA_CG019374-RA
superscaffold59-PCRedited	maker	CDS	34904	34960	.	-	0	ID=CLUMA_CG019374-RA:exon:4794-cds;Name=no_name-cds;Parent=CLUMA_CG019374-RA
superscaffold59-PCRedited	maker	gene	54212	56949	.	-	.	ID=CLUMA_CG019065;Name=CLUMA_CG019065
superscaffold59-PCRedited	maker	mRNA	54212	56949	.	-	.	ID=CLUMA_CG019065-RA;Name=CLUMA_CG019065-RA;Parent=CLUMA_CG019065;_AED=0.04;_QI=0|1|0.33|1|1|1|3|0|861;_eAED=0.15;date=Wed Nov 09 13:22:36 CET 2016
superscaffold59-PCRedited	maker	exon	56526	56949	.	-	.	ID=CLUMA_CG019065:56949-56526;Name=no_name;Parent=CLUMA_CG019065-RA
superscaffold59-PCRedited	maker	exon	56371	56463	.	-	.	ID=CLUMA_CG019065-RA:exon:3675;Name=no_name;Parent=CLUMA_CG019065-RA
superscaffold59-PCRedited	maker	exon	54212	56317	.	-	.	ID=CLUMA_CG019065-RA:exon:3674;Name=no_name;Parent=CLUMA_CG019065-RA
superscaffold59-PCRedited	maker	CDS	56526	56912	.	-	0	ID=CLUMA_CG019065:56949-56526-cds;Name=no_name-cds;Parent=CLUMA_CG019065-RA
superscaffold59-PCRedited	maker	CDS	56371	56463	.	-	0	ID=CLUMA_CG019065-RA:exon:3675-cds;Name=no_name-cds;Parent=CLUMA_CG019065-RA
superscaffold59-PCRedited	maker	CDS	54212	56317	.	-	0	ID=CLUMA_CG019065-RA:exon:3674-cds;Name=no_name-cds;Parent=CLUMA_CG019065-RA
superscaffold59-PCRedited	maker	gene	57471	58285	.	-	.	ID=CLUMA_CG019028;Name=CLUMA_CG019028
superscaffold59-PCRedited	maker	mRNA	57471	58285	.	-	.	ID=CLUMA_CG019028-RA;Name=CLUMA_CG019028-RA;Parent=CLUMA_CG019028;_AED=0.00;_QI=270|1|1|1|1|1|3|166|84;_eAED=0.00
superscaffold59-PCRedited	maker	exon	57985	58285	.	-	.	ID=CLUMA_CG019028-RA:exon:3511;Name=no_name;Parent=CLUMA_CG019028-RA
superscaffold59-PCRedited	maker	exon	57773	57925	.	-	.	ID=CLUMA_CG019028-RA:exon:3512;Name=no_name;Parent=CLUMA_CG019028-RA
superscaffold59-PCRedited	maker	exon	57471	57707	.	-	.	ID=CLUMA_CG019028-RA:exon:3513;Name=no_name;Parent=CLUMA_CG019028-RA
superscaffold59-PCRedited	maker	CDS	57985	58015	.	-	0	ID=CLUMA_CG019028-RA:exon:3511-cds;Name=no_name-cds;Parent=CLUMA_CG019028-RA
superscaffold59-PCRedited	maker	CDS	57773	57925	.	-	1	ID=CLUMA_CG019028-RA:exon:3512-cds;Name=no_name-cds;Parent=CLUMA_CG019028-RA
superscaffold59-PCRedited	maker	CDS	57637	57707	.	-	1	ID=CLUMA_CG019028-RA:exon:3513-cds;Name=no_name-cds;Parent=CLUMA_CG019028-RA
superscaffold59-PCRedited	maker	gene	58926	60769	.	-	.	ID=CLUMA_CG019035;Name=(sp)_putative_Pre-mRNA_3'-end-processing_factor_FIP1
superscaffold59-PCRedited	maker	mRNA	58926	60769	.	-	.	ID=CLUMA_CG019035-RA;Name=CLUMA_CG019035-RA;Parent=CLUMA_CG019035;_AED=0.04;_QI=71|0.66|0.75|1|1|1|4|108|443;_eAED=0.04;date=Wed Nov 09 13:23:17 CET 2016
superscaffold59-PCRedited	maker	exon	60534	60769	.	-	.	ID=CLUMA_CG019035-RA:exon:3543;Name=no_name;Parent=CLUMA_CG019035-RA
superscaffold59-PCRedited	maker	exon	60405	60472	.	-	.	ID=CLUMA_CG019035-RA:exon:3544;Name=no_name;Parent=CLUMA_CG019035-RA
superscaffold59-PCRedited	maker	exon	59316	60329	.	-	.	ID=CLUMA_CG019035:60329-59316;Name=no_name;Parent=CLUMA_CG019035-RA
superscaffold59-PCRedited	maker	exon	58926	59247	.	-	.	ID=CLUMA_CG019035-RA:exon:3546;Name=no_name;Parent=CLUMA_CG019035-RA
superscaffold59-PCRedited	maker	CDS	60534	60698	.	-	0	ID=CLUMA_CG019035-RA:exon:3543-cds;Name=no_name-cds;Parent=CLUMA_CG019035-RA
superscaffold59-PCRedited	maker	CDS	60405	60472	.	-	0	ID=CLUMA_CG019035-RA:exon:3544-cds;Name=no_name-cds;Parent=CLUMA_CG019035-RA
superscaffold59-PCRedited	maker	CDS	59316	60329	.	-	2	ID=CLUMA_CG019035:60329-59316-cds;Name=no_name-cds;Parent=CLUMA_CG019035-RA
superscaffold59-PCRedited	maker	CDS	59034	59247	.	-	2	ID=CLUMA_CG019035-RA:exon:3546-cds;Name=no_name-cds;Parent=CLUMA_CG019035-RA
superscaffold59-PCRedited	maker	gene	60859	62305	.	+	.	ID=CLUMA_CG018918;Name=(nr)_similar_to_PREDICTED:_calponin_homology_domain-containing_protein_DDB_G0272472-like_isoform_X1_[Musca_domestica]
superscaffold59-PCRedited	maker	mRNA	60859	62305	.	+	.	ID=CLUMA_CG018918-RA;Name=CLUMA_CG018918-RA;Parent=CLUMA_CG018918;_AED=0.08;_QI=0|0.75|0.8|0.8|1|0.8|5|0|211;_eAED=0.08;date=Wed Nov 09 13:24:17 CET 2016
superscaffold59-PCRedited	maker	exon	60859	61053	.	+	.	ID=CLUMA_CG018918:60859-61053;Name=no_name;Parent=CLUMA_CG018918-RA
superscaffold59-PCRedited	maker	exon	61111	61296	.	+	.	ID=CLUMA_CG018918-RA:exon:2980;Name=no_name;Parent=CLUMA_CG018918-RA
superscaffold59-PCRedited	maker	exon	61409	61555	.	+	.	ID=CLUMA_CG018918-RA:exon:2981;Name=no_name;Parent=CLUMA_CG018918-RA
superscaffold59-PCRedited	maker	exon	61863	62012	.	+	.	ID=CLUMA_CG018918-RA:exon:2982;Name=no_name;Parent=CLUMA_CG018918-RA
superscaffold59-PCRedited	maker	exon	62219	62305	.	+	.	ID=CLUMA_CG018918-RA:exon:2983;Name=no_name;Parent=CLUMA_CG018918-RA
superscaffold59-PCRedited	maker	CDS	60859	61053	.	+	0	ID=CLUMA_CG018918:60859-61053-cds;Name=no_name-cds;Parent=CLUMA_CG018918-RA
superscaffold59-PCRedited	maker	CDS	61111	61296	.	+	0	ID=CLUMA_CG018918-RA:exon:2980-cds;Name=no_name-cds;Parent=CLUMA_CG018918-RA
superscaffold59-PCRedited	maker	CDS	61409	61555	.	+	0	ID=CLUMA_CG018918-RA:exon:2981-cds;Name=no_name-cds;Parent=CLUMA_CG018918-RA
superscaffold59-PCRedited	maker	CDS	61863	62012	.	+	0	ID=CLUMA_CG018918-RA:exon:2982-cds;Name=no_name-cds;Parent=CLUMA_CG018918-RA
superscaffold59-PCRedited	maker	CDS	62219	62305	.	+	0	ID=CLUMA_CG018918-RA:exon:2983-cds;Name=no_name-cds;Parent=CLUMA_CG018918-RA
superscaffold59-PCRedited	maker	gene	63448	64331	.	-	.	ID=CLUMA_CG019068;Name=(sp)_putative_Probable_Golgi_transport_protein_1
superscaffold59-PCRedited	maker	mRNA	63448	64331	.	-	.	ID=CLUMA_CG019068-RA;Name=CLUMA_CG019068-RA;Parent=CLUMA_CG019068;_AED=0.16;_QI=52|1|1|1|1|1|4|89|141;_eAED=0.16
superscaffold59-PCRedited	maker	exon	64255	64331	.	-	.	ID=CLUMA_CG019068-RA:exon:3683;Name=no_name;Parent=CLUMA_CG019068-RA
superscaffold59-PCRedited	maker	exon	64101	64192	.	-	.	ID=CLUMA_CG019068-RA:exon:3684;Name=no_name;Parent=CLUMA_CG019068-RA
superscaffold59-PCRedited	maker	exon	63748	64041	.	-	.	ID=CLUMA_CG019068-RA:exon:3685;Name=no_name;Parent=CLUMA_CG019068-RA
superscaffold59-PCRedited	maker	exon	63448	63551	.	-	.	ID=CLUMA_CG019068-RA:exon:3686;Name=no_name;Parent=CLUMA_CG019068-RA
superscaffold59-PCRedited	maker	CDS	64255	64279	.	-	0	ID=CLUMA_CG019068-RA:exon:3683-cds;Name=no_name-cds;Parent=CLUMA_CG019068-RA
superscaffold59-PCRedited	maker	CDS	64101	64192	.	-	1	ID=CLUMA_CG019068-RA:exon:3684-cds;Name=no_name-cds;Parent=CLUMA_CG019068-RA
superscaffold59-PCRedited	maker	CDS	63748	64041	.	-	0	ID=CLUMA_CG019068-RA:exon:3685-cds;Name=no_name-cds;Parent=CLUMA_CG019068-RA
superscaffold59-PCRedited	maker	CDS	63537	63551	.	-	0	ID=CLUMA_CG019068-RA:exon:3686-cds;Name=no_name-cds;Parent=CLUMA_CG019068-RA
superscaffold59-PCRedited	maker	gene	64401	65226	.	+	.	ID=CLUMA_CG018959;Name=(sp)_putative_Putative_peptidyl-prolyl_cis-trans_isomerase_dodo
superscaffold59-PCRedited	maker	mRNA	64401	65226	.	+	.	ID=CLUMA_CG018959-RA;Name=CLUMA_CG018959-RA;Parent=CLUMA_CG018959;_AED=0.33;_QI=85|1|1|1|0.5|0.33|3|298|166;_eAED=0.33;date=Wed Nov 09 13:25:20 CET 2016
superscaffold59-PCRedited	maker	exon	64401	64438	.	+	.	ID=CLUMA_CG018959-RA:exon:3251;Name=no_name;Parent=CLUMA_CG018959-RA
superscaffold59-PCRedited	maker	exon	64524	64676	.	+	.	ID=CLUMA_CG018959-RA:exon:3252;Name=no_name;Parent=CLUMA_CG018959-RA
superscaffold59-PCRedited	maker	exon	64743	65226	.	+	.	ID=CLUMA_CG018959:64743-65226;Name=no_name;Parent=CLUMA_CG018959-RA
superscaffold59-PCRedited	maker	CDS	64571	64676	.	+	0	ID=CLUMA_CG018959-RA:exon:3252-cds;Name=no_name-cds;Parent=CLUMA_CG018959-RA
superscaffold59-PCRedited	maker	CDS	64743	65137	.	+	1	ID=CLUMA_CG018959:64743-65226-cds;Name=no_name-cds;Parent=CLUMA_CG018959-RA
superscaffold59-PCRedited	maker	gene	65162	67274	.	-	.	ID=CLUMA_CG019080;Name=(sp)_putative_Protein_penguin
superscaffold59-PCRedited	maker	mRNA	65162	67274	.	-	.	ID=CLUMA_CG019080-RA;Name=CLUMA_CG019080-RA;Parent=CLUMA_CG019080;_AED=0.20;_QI=0|1|0.33|1|1|1|3|35|643;_eAED=0.20
superscaffold59-PCRedited	maker	exon	66931	67274	.	-	.	ID=CLUMA_CG019080-RA:exon:3764;Name=no_name;Parent=CLUMA_CG019080-RA
superscaffold59-PCRedited	maker	exon	65447	66866	.	-	.	ID=CLUMA_CG019080-RA:exon:3765;Name=no_name;Parent=CLUMA_CG019080-RA
superscaffold59-PCRedited	maker	exon	65162	65364	.	-	.	ID=CLUMA_CG019080-RA:exon:3766;Name=no_name;Parent=CLUMA_CG019080-RA
superscaffold59-PCRedited	maker	CDS	66931	67274	.	-	0	ID=CLUMA_CG019080-RA:exon:3764-cds;Name=no_name-cds;Parent=CLUMA_CG019080-RA
superscaffold59-PCRedited	maker	CDS	65447	66866	.	-	2	ID=CLUMA_CG019080-RA:exon:3765-cds;Name=no_name-cds;Parent=CLUMA_CG019080-RA
superscaffold59-PCRedited	maker	CDS	65197	65364	.	-	0	ID=CLUMA_CG019080-RA:exon:3766-cds;Name=no_name-cds;Parent=CLUMA_CG019080-RA
superscaffold59-PCRedited	maker	gene	67379	69074	.	+	.	ID=CLUMA_CG018939;Name=(sp)_putative_Uncharacterized_protein_CG1785
superscaffold59-PCRedited	maker	mRNA	67379	69074	.	+	.	ID=CLUMA_CG018939-RA;Name=CLUMA_CG018939-RA;Parent=CLUMA_CG018939;_AED=0.20;_QI=187|1|0.66|1|1|1|3|8|457;_eAED=0.20
superscaffold59-PCRedited	maker	exon	67379	67690	.	+	.	ID=CLUMA_CG018939-RA:exon:3081;Name=no_name;Parent=CLUMA_CG018939-RA
superscaffold59-PCRedited	maker	exon	67758	68630	.	+	.	ID=CLUMA_CG018939-RA:exon:3082;Name=no_name;Parent=CLUMA_CG018939-RA
superscaffold59-PCRedited	maker	exon	68691	69074	.	+	.	ID=CLUMA_CG018939-RA:exon:3083;Name=no_name;Parent=CLUMA_CG018939-RA
superscaffold59-PCRedited	maker	CDS	67566	67690	.	+	0	ID=CLUMA_CG018939-RA:exon:3081-cds;Name=no_name-cds;Parent=CLUMA_CG018939-RA
superscaffold59-PCRedited	maker	CDS	67758	68630	.	+	2	ID=CLUMA_CG018939-RA:exon:3082-cds;Name=no_name-cds;Parent=CLUMA_CG018939-RA
superscaffold59-PCRedited	maker	CDS	68691	69066	.	+	2	ID=CLUMA_CG018939-RA:exon:3083-cds;Name=no_name-cds;Parent=CLUMA_CG018939-RA
superscaffold59-PCRedited	.	gene	69087	69836	.	-	.	ID=CLUMA_CG023767;Name=CLUMA_CG023767
superscaffold59-PCRedited	.	mRNA	69087	69836	.	-	.	ID=CLUMA_CG023767-RA;Name=CLUMA_CG023767-RA;Parent=CLUMA_CG023767;date=Wed Nov 09 13:27:43 CET 2016
superscaffold59-PCRedited	.	exon	69616	69836	.	-	.	ID=CLUMA_CG023767-RA:exon:69836-69616;Name=Adult-HiSeq_9888_c0_seq1_2310_2288_0-2309;Parent=CLUMA_CG023767-RA
superscaffold59-PCRedited	.	exon	69087	69554	.	-	.	ID=CLUMA_CG023767-RA:exon:69554-69087;Name=LIII-frFM-HiSeq_116088_c0_seq1_547_1_0-546;Parent=CLUMA_CG023767-RA
superscaffold59-PCRedited	.	CDS	69616	69814	.	-	0	ID=CLUMA_CG023767-RA:exon:69836-69616-cds;Name=Adult-HiSeq_9888_c0_seq1_2310_2288_0-2309-cds;Parent=CLUMA_CG023767-RA
superscaffold59-PCRedited	.	CDS	69187	69554	.	-	1	ID=CLUMA_CG023767-RA:exon:69554-69087-cds;Name=LIII-frFM-HiSeq_116088_c0_seq1_547_1_0-546-cds;Parent=CLUMA_CG023767-RA
superscaffold59-PCRedited	maker	gene	70113	70747	.	-	.	ID=CLUMA_CG019128;Name=(sp)_similar_to_Phosphatidylethanolamine-binding_protein_homolog_F40A3.3
superscaffold59-PCRedited	maker	mRNA	70113	70747	.	-	.	ID=CLUMA_CG019128-RA;Name=CLUMA_CG019128-RA;Parent=CLUMA_CG019128;_AED=0.39;_QI=0|0.5|0|1|1|1|3|0|268;_eAED=0.43;date=Wed Nov 09 13:27:47 CET 2016
superscaffold59-PCRedited	maker	exon	70564	70747	.	-	.	ID=CLUMA_CG019128-RA:exon:4092;Name=no_name;Parent=CLUMA_CG019128-RA
superscaffold59-PCRedited	maker	exon	70113	70505	.	-	.	ID=CLUMA_CG019128:70505-70113;Name=no_name;Parent=CLUMA_CG019128-RA
superscaffold59-PCRedited	maker	CDS	70564	70747	.	-	0	ID=CLUMA_CG019128-RA:exon:4092-cds;Name=no_name-cds;Parent=CLUMA_CG019128-RA
superscaffold59-PCRedited	maker	CDS	70147	70505	.	-	1	ID=CLUMA_CG019128:70505-70113-cds;Name=no_name-cds;Parent=CLUMA_CG019128-RA
superscaffold59-PCRedited	maker	gene	71209	74155	.	+	.	ID=CLUMA_CG018899;Name=(sp)_putative_Acyl-CoA_synthetase_short-chain_family_member_3
superscaffold59-PCRedited	maker	mRNA	71209	74155	.	+	.	ID=CLUMA_CG018899-RA;Name=CLUMA_CG018899-RA;Parent=CLUMA_CG018899;_AED=0.04;_QI=103|1|0.87|1|1|1|8|166|680;_eAED=0.04
superscaffold59-PCRedited	maker	exon	71209	71411	.	+	.	ID=CLUMA_CG018899-RA:exon:2894;Name=no_name;Parent=CLUMA_CG018899-RA
superscaffold59-PCRedited	maker	exon	71468	71751	.	+	.	ID=CLUMA_CG018899-RA:exon:2895;Name=no_name;Parent=CLUMA_CG018899-RA
superscaffold59-PCRedited	maker	exon	71836	71980	.	+	.	ID=CLUMA_CG018899-RA:exon:2896;Name=no_name;Parent=CLUMA_CG018899-RA
superscaffold59-PCRedited	maker	exon	72242	72360	.	+	.	ID=CLUMA_CG018899-RA:exon:2897;Name=no_name;Parent=CLUMA_CG018899-RA
superscaffold59-PCRedited	maker	exon	72424	72772	.	+	.	ID=CLUMA_CG018899-RA:exon:2898;Name=no_name;Parent=CLUMA_CG018899-RA
superscaffold59-PCRedited	maker	exon	72821	73425	.	+	.	ID=CLUMA_CG018899-RA:exon:2899;Name=no_name;Parent=CLUMA_CG018899-RA
superscaffold59-PCRedited	maker	exon	73491	73702	.	+	.	ID=CLUMA_CG018899-RA:exon:2900;Name=no_name;Parent=CLUMA_CG018899-RA
superscaffold59-PCRedited	maker	exon	73761	74155	.	+	.	ID=CLUMA_CG018899-RA:exon:2901;Name=no_name;Parent=CLUMA_CG018899-RA
superscaffold59-PCRedited	maker	CDS	71312	71411	.	+	0	ID=CLUMA_CG018899-RA:exon:2894-cds;Name=no_name-cds;Parent=CLUMA_CG018899-RA
superscaffold59-PCRedited	maker	CDS	71468	71751	.	+	1	ID=CLUMA_CG018899-RA:exon:2895-cds;Name=no_name-cds;Parent=CLUMA_CG018899-RA
superscaffold59-PCRedited	maker	CDS	71836	71980	.	+	0	ID=CLUMA_CG018899-RA:exon:2896-cds;Name=no_name-cds;Parent=CLUMA_CG018899-RA
superscaffold59-PCRedited	maker	CDS	72242	72360	.	+	1	ID=CLUMA_CG018899-RA:exon:2897-cds;Name=no_name-cds;Parent=CLUMA_CG018899-RA
superscaffold59-PCRedited	maker	CDS	72424	72772	.	+	0	ID=CLUMA_CG018899-RA:exon:2898-cds;Name=no_name-cds;Parent=CLUMA_CG018899-RA
superscaffold59-PCRedited	maker	CDS	72821	73425	.	+	1	ID=CLUMA_CG018899-RA:exon:2899-cds;Name=no_name-cds;Parent=CLUMA_CG018899-RA
superscaffold59-PCRedited	maker	CDS	73491	73702	.	+	0	ID=CLUMA_CG018899-RA:exon:2900-cds;Name=no_name-cds;Parent=CLUMA_CG018899-RA
superscaffold59-PCRedited	maker	CDS	73761	73989	.	+	2	ID=CLUMA_CG018899-RA:exon:2901-cds;Name=no_name-cds;Parent=CLUMA_CG018899-RA
superscaffold59-PCRedited	maker	gene	74178	75499	.	-	.	ID=CLUMA_CG019067;Name=(sp)_putative_Dolichyldiphosphatase_1
superscaffold59-PCRedited	maker	mRNA	74178	75499	.	-	.	ID=CLUMA_CG019067-RA;Name=CLUMA_CG019067-RA;Parent=CLUMA_CG019067;_AED=0.15;_QI=99|1|1|1|1|1|4|250|233;_eAED=0.15
superscaffold59-PCRedited	maker	exon	75325	75499	.	-	.	ID=CLUMA_CG019067-RA:exon:3679;Name=no_name;Parent=CLUMA_CG019067-RA
superscaffold59-PCRedited	maker	exon	75156	75256	.	-	.	ID=CLUMA_CG019067-RA:exon:3680;Name=no_name;Parent=CLUMA_CG019067-RA
superscaffold59-PCRedited	maker	exon	74877	75055	.	-	.	ID=CLUMA_CG019067-RA:exon:3681;Name=no_name;Parent=CLUMA_CG019067-RA
superscaffold59-PCRedited	maker	exon	74178	74773	.	-	.	ID=CLUMA_CG019067-RA:exon:3682;Name=no_name;Parent=CLUMA_CG019067-RA
superscaffold59-PCRedited	maker	CDS	75325	75400	.	-	0	ID=CLUMA_CG019067-RA:exon:3679-cds;Name=no_name-cds;Parent=CLUMA_CG019067-RA
superscaffold59-PCRedited	maker	CDS	75156	75256	.	-	1	ID=CLUMA_CG019067-RA:exon:3680-cds;Name=no_name-cds;Parent=CLUMA_CG019067-RA
superscaffold59-PCRedited	maker	CDS	74877	75055	.	-	0	ID=CLUMA_CG019067-RA:exon:3681-cds;Name=no_name-cds;Parent=CLUMA_CG019067-RA
superscaffold59-PCRedited	maker	CDS	74428	74773	.	-	2	ID=CLUMA_CG019067-RA:exon:3682-cds;Name=no_name-cds;Parent=CLUMA_CG019067-RA
superscaffold59-PCRedited	maker	gene	75614	76828	.	+	.	ID=CLUMA_CG018920;Name=(sp)_putative_Ras-related_protein_Rab-21
superscaffold59-PCRedited	maker	mRNA	75614	76828	.	+	.	ID=CLUMA_CG018920-RA;Name=CLUMA_CG018920-RA;Parent=CLUMA_CG018920;_AED=0.11;_QI=127|1|1|1|1|1|3|116|220;_eAED=0.11
superscaffold59-PCRedited	maker	exon	75614	75790	.	+	.	ID=CLUMA_CG018920-RA:exon:2990;Name=no_name;Parent=CLUMA_CG018920-RA
superscaffold59-PCRedited	maker	exon	76024	76199	.	+	.	ID=CLUMA_CG018920-RA:exon:2991;Name=no_name;Parent=CLUMA_CG018920-RA
superscaffold59-PCRedited	maker	exon	76276	76828	.	+	.	ID=CLUMA_CG018920-RA:exon:2992;Name=no_name;Parent=CLUMA_CG018920-RA
superscaffold59-PCRedited	maker	CDS	75741	75790	.	+	0	ID=CLUMA_CG018920-RA:exon:2990-cds;Name=no_name-cds;Parent=CLUMA_CG018920-RA
superscaffold59-PCRedited	maker	CDS	76024	76199	.	+	2	ID=CLUMA_CG018920-RA:exon:2991-cds;Name=no_name-cds;Parent=CLUMA_CG018920-RA
superscaffold59-PCRedited	maker	CDS	76276	76712	.	+	1	ID=CLUMA_CG018920-RA:exon:2992-cds;Name=no_name-cds;Parent=CLUMA_CG018920-RA
superscaffold59-PCRedited	maker	gene	79975	80968	.	+	.	ID=CLUMA_CG018998;Name=(sp)_similar_to_Homeobox_protein_aristaless-like_4
superscaffold59-PCRedited	maker	mRNA	79975	80968	.	+	.	ID=CLUMA_CG018998-RA;Name=CLUMA_CG018998-RA;Parent=CLUMA_CG018998;_AED=0.42;_QI=0|0.66|0.5|1|1|1|4|0|212;_eAED=0.61;date=Wed Nov 09 13:29:58 CET 2016
superscaffold59-PCRedited	maker	exon	79975	80126	.	+	.	ID=CLUMA_CG018998-RA:exon:3411;Name=no_name;Parent=CLUMA_CG018998-RA
superscaffold59-PCRedited	maker	exon	80181	80243	.	+	.	ID=CLUMA_CG018998-RA:exon:3412;Name=no_name;Parent=CLUMA_CG018998-RA
superscaffold59-PCRedited	maker	exon	80302	80399	.	+	.	ID=CLUMA_CG018998-RA:exon:3413;Name=no_name;Parent=CLUMA_CG018998-RA
superscaffold59-PCRedited	maker	exon	80470	80968	.	+	.	ID=CLUMA_CG018998:80470-80968;Name=no_name;Parent=CLUMA_CG018998-RA
superscaffold59-PCRedited	maker	CDS	79975	80126	.	+	0	ID=CLUMA_CG018998-RA:exon:3411-cds;Name=no_name-cds;Parent=CLUMA_CG018998-RA
superscaffold59-PCRedited	maker	CDS	80181	80243	.	+	2	ID=CLUMA_CG018998-RA:exon:3412-cds;Name=no_name-cds;Parent=CLUMA_CG018998-RA
superscaffold59-PCRedited	maker	CDS	80302	80399	.	+	2	ID=CLUMA_CG018998-RA:exon:3413-cds;Name=no_name-cds;Parent=CLUMA_CG018998-RA
superscaffold59-PCRedited	maker	CDS	80470	80795	.	+	1	ID=CLUMA_CG018998:80470-80968-cds;Name=no_name-cds;Parent=CLUMA_CG018998-RA
superscaffold59-PCRedited	maker	gene	87182	90988	.	-	.	ID=CLUMA_CG019030;Name=(sp)_putative_Cytochrome_P450_18a1
superscaffold59-PCRedited	maker	mRNA	87182	90988	.	-	.	ID=CLUMA_CG019030-RA;Name=CLUMA_CG019030-RA;Parent=CLUMA_CG019030;_AED=0.03;_QI=105|1|1|1|1|1|4|643|534;_eAED=0.03
superscaffold59-PCRedited	maker	exon	90505	90988	.	-	.	ID=CLUMA_CG019030-RA:exon:3519;Name=no_name;Parent=CLUMA_CG019030-RA
superscaffold59-PCRedited	maker	exon	89780	89901	.	-	.	ID=CLUMA_CG019030-RA:exon:3520;Name=no_name;Parent=CLUMA_CG019030-RA
superscaffold59-PCRedited	maker	exon	89019	89713	.	-	.	ID=CLUMA_CG019030-RA:exon:3521;Name=no_name;Parent=CLUMA_CG019030-RA
superscaffold59-PCRedited	maker	exon	87182	88233	.	-	.	ID=CLUMA_CG019030-RA:exon:3522;Name=no_name;Parent=CLUMA_CG019030-RA
superscaffold59-PCRedited	maker	CDS	90505	90883	.	-	0	ID=CLUMA_CG019030-RA:exon:3519-cds;Name=no_name-cds;Parent=CLUMA_CG019030-RA
superscaffold59-PCRedited	maker	CDS	89780	89901	.	-	1	ID=CLUMA_CG019030-RA:exon:3520-cds;Name=no_name-cds;Parent=CLUMA_CG019030-RA
superscaffold59-PCRedited	maker	CDS	89019	89713	.	-	0	ID=CLUMA_CG019030-RA:exon:3521-cds;Name=no_name-cds;Parent=CLUMA_CG019030-RA
superscaffold59-PCRedited	maker	CDS	87825	88233	.	-	2	ID=CLUMA_CG019030-RA:exon:3522-cds;Name=no_name-cds;Parent=CLUMA_CG019030-RA
superscaffold59-PCRedited	maker	gene	96924	103511	.	-	.	ID=CLUMA_CG019116;Name=(sp)_putative_Actin-binding_LIM_protein_1
superscaffold59-PCRedited	maker	mRNA	96924	103511	.	-	.	ID=CLUMA_CG019116-RA;Name=CLUMA_CG019116-RA;Parent=CLUMA_CG019116;_AED=0.36;_QI=112|1|1|1|0.8|0.90|11|1055|766;_eAED=0.36;date=Wed Sep 16 19:46:00 CEST 2015
superscaffold59-PCRedited	maker	exon	103396	103511	.	-	.	ID=CLUMA_CG019116-RA:exon:4004;Name=no_name;Parent=CLUMA_CG019116-RA
superscaffold59-PCRedited	maker	exon	101905	102215	.	-	.	ID=CLUMA_CG019116-RA:exon:4005;Name=no_name;Parent=CLUMA_CG019116-RA
superscaffold59-PCRedited	maker	exon	101514	101764	.	-	.	ID=CLUMA_CG019116-RA:exon:4006;Name=no_name;Parent=CLUMA_CG019116-RA
superscaffold59-PCRedited	.	exon	101098	101446	.	-	.	ID=CLUMA_CG019116:101446-101098;Name=no_name;Parent=CLUMA_CG019116-RA
superscaffold59-PCRedited	maker	exon	100836	100901	.	-	.	ID=CLUMA_CG019116:100901-100836;Name=no_name;Parent=CLUMA_CG019116-RA
superscaffold59-PCRedited	maker	exon	99784	100460	.	-	.	ID=CLUMA_CG019116-RA:exon:4009;Name=no_name;Parent=CLUMA_CG019116-RA
superscaffold59-PCRedited	maker	exon	99588	99724	.	-	.	ID=CLUMA_CG019116-RA:exon:4010;Name=no_name;Parent=CLUMA_CG019116-RA
superscaffold59-PCRedited	maker	exon	99376	99461	.	-	.	ID=CLUMA_CG019116-RA:exon:4011;Name=no_name;Parent=CLUMA_CG019116-RA
superscaffold59-PCRedited	maker	exon	98498	98564	.	-	.	ID=CLUMA_CG019116-RA:exon:4012;Name=no_name;Parent=CLUMA_CG019116-RA
superscaffold59-PCRedited	maker	exon	98118	98395	.	-	.	ID=CLUMA_CG019116-RA:exon:4013;Name=no_name;Parent=CLUMA_CG019116-RA
superscaffold59-PCRedited	maker	exon	96924	98053	.	-	.	ID=CLUMA_CG019116-RA:exon:4014;Name=no_name;Parent=CLUMA_CG019116-RA
superscaffold59-PCRedited	maker	CDS	103396	103399	.	-	0	ID=CLUMA_CG019116-RA:exon:4004-cds;Name=no_name-cds;Parent=CLUMA_CG019116-RA
superscaffold59-PCRedited	maker	CDS	101905	102215	.	-	1	ID=CLUMA_CG019116-RA:exon:4005-cds;Name=no_name-cds;Parent=CLUMA_CG019116-RA
superscaffold59-PCRedited	maker	CDS	101514	101764	.	-	0	ID=CLUMA_CG019116-RA:exon:4006-cds;Name=no_name-cds;Parent=CLUMA_CG019116-RA
superscaffold59-PCRedited	.	CDS	101098	101446	.	-	2	ID=CLUMA_CG019116:101446-101098-cds;Name=no_name-cds;Parent=CLUMA_CG019116-RA
superscaffold59-PCRedited	maker	CDS	100836	100901	.	-	0	ID=CLUMA_CG019116:100901-100836-cds;Name=no_name-cds;Parent=CLUMA_CG019116-RA
superscaffold59-PCRedited	maker	CDS	99784	100460	.	-	0	ID=CLUMA_CG019116-RA:exon:4009-cds;Name=no_name-cds;Parent=CLUMA_CG019116-RA
superscaffold59-PCRedited	maker	CDS	99588	99724	.	-	2	ID=CLUMA_CG019116-RA:exon:4010-cds;Name=no_name-cds;Parent=CLUMA_CG019116-RA
superscaffold59-PCRedited	maker	CDS	99376	99461	.	-	1	ID=CLUMA_CG019116-RA:exon:4011-cds;Name=no_name-cds;Parent=CLUMA_CG019116-RA
superscaffold59-PCRedited	maker	CDS	98498	98564	.	-	0	ID=CLUMA_CG019116-RA:exon:4012-cds;Name=no_name-cds;Parent=CLUMA_CG019116-RA
superscaffold59-PCRedited	maker	CDS	98118	98395	.	-	1	ID=CLUMA_CG019116-RA:exon:4013-cds;Name=no_name-cds;Parent=CLUMA_CG019116-RA
superscaffold59-PCRedited	maker	CDS	97979	98053	.	-	0	ID=CLUMA_CG019116-RA:exon:4014-cds;Name=no_name-cds;Parent=CLUMA_CG019116-RA
superscaffold59-PCRedited	.	mRNA	96924	103511	.	-	.	ID=CLUMA_CG019116-RB;Name=CLUMA_CG019116-RB;Parent=CLUMA_CG019116;date=Wed Sep 16 19:46:06 CEST 2015
superscaffold59-PCRedited	.	exon	103396	103511	.	-	.	ID=CLUMA_CG019116:103511-103396;Name=no_name;Parent=CLUMA_CG019116-RB
superscaffold59-PCRedited	.	exon	101905	102215	.	-	.	ID=CLUMA_CG019116:102215-101905;Name=no_name;Parent=CLUMA_CG019116-RB
superscaffold59-PCRedited	.	exon	101514	101764	.	-	.	ID=CLUMA_CG019116:101764-101514;Name=no_name;Parent=CLUMA_CG019116-RB
superscaffold59-PCRedited	.	exon	101098	101446	.	-	.	ID=CLUMA_CG019116:101446-101098-2;Name=no_name;Parent=CLUMA_CG019116-RB
superscaffold59-PCRedited	.	exon	99784	100460	.	-	.	ID=CLUMA_CG019116:100460-99784;Name=no_name;Parent=CLUMA_CG019116-RB
superscaffold59-PCRedited	.	exon	99588	99724	.	-	.	ID=CLUMA_CG019116:99724-99588;Name=no_name;Parent=CLUMA_CG019116-RB
superscaffold59-PCRedited	.	exon	99376	99461	.	-	.	ID=CLUMA_CG019116:99461-99376;Name=no_name;Parent=CLUMA_CG019116-RB
superscaffold59-PCRedited	.	exon	98498	98564	.	-	.	ID=CLUMA_CG019116:98564-98498;Name=no_name;Parent=CLUMA_CG019116-RB
superscaffold59-PCRedited	.	exon	98118	98395	.	-	.	ID=CLUMA_CG019116:98395-98118;Name=no_name;Parent=CLUMA_CG019116-RB
superscaffold59-PCRedited	.	exon	96924	98053	.	-	.	ID=CLUMA_CG019116:98053-96924;Name=no_name;Parent=CLUMA_CG019116-RB
superscaffold59-PCRedited	.	CDS	103396	103399	.	-	0	ID=CLUMA_CG019116:103511-103396-cds;Name=no_name-cds;Parent=CLUMA_CG019116-RB
superscaffold59-PCRedited	.	CDS	101905	102215	.	-	1	ID=CLUMA_CG019116:102215-101905-cds;Name=no_name-cds;Parent=CLUMA_CG019116-RB
superscaffold59-PCRedited	.	CDS	101514	101764	.	-	0	ID=CLUMA_CG019116:101764-101514-cds;Name=no_name-cds;Parent=CLUMA_CG019116-RB
superscaffold59-PCRedited	.	CDS	101098	101446	.	-	2	ID=CLUMA_CG019116:101446-101098-2-cds;Name=no_name-cds;Parent=CLUMA_CG019116-RB
superscaffold59-PCRedited	.	CDS	99784	100460	.	-	0	ID=CLUMA_CG019116:100460-99784-cds;Name=no_name-cds;Parent=CLUMA_CG019116-RB
superscaffold59-PCRedited	.	CDS	99588	99724	.	-	2	ID=CLUMA_CG019116:99724-99588-cds;Name=no_name-cds;Parent=CLUMA_CG019116-RB
superscaffold59-PCRedited	.	CDS	99376	99461	.	-	1	ID=CLUMA_CG019116:99461-99376-cds;Name=no_name-cds;Parent=CLUMA_CG019116-RB
superscaffold59-PCRedited	.	CDS	98498	98564	.	-	0	ID=CLUMA_CG019116:98564-98498-cds;Name=no_name-cds;Parent=CLUMA_CG019116-RB
superscaffold59-PCRedited	.	CDS	98118	98395	.	-	1	ID=CLUMA_CG019116:98395-98118-cds;Name=no_name-cds;Parent=CLUMA_CG019116-RB
superscaffold59-PCRedited	.	CDS	97979	98053	.	-	0	ID=CLUMA_CG019116:98053-96924-cds;Name=no_name-cds;Parent=CLUMA_CG019116-RB
superscaffold59-PCRedited	.	mRNA	96924	103511	.	-	.	ID=CLUMA_CG019116-RC;Name=CLUMA_CG019116-RC;Parent=CLUMA_CG019116;date=Wed Sep 16 19:45:41 CEST 2015
superscaffold59-PCRedited	.	exon	103396	103511	.	-	.	ID=CLUMA_CG019116:103511-103396-2;Name=no_name;Parent=CLUMA_CG019116-RC
superscaffold59-PCRedited	.	exon	101905	102215	.	-	.	ID=CLUMA_CG019116:102215-101905-2;Name=no_name;Parent=CLUMA_CG019116-RC
superscaffold59-PCRedited	.	exon	101514	101764	.	-	.	ID=CLUMA_CG019116:101764-101514-2;Name=no_name;Parent=CLUMA_CG019116-RC
superscaffold59-PCRedited	.	exon	101098	101446	.	-	.	ID=CLUMA_CG019116:101446-101098-3;Name=no_name;Parent=CLUMA_CG019116-RC
superscaffold59-PCRedited	.	exon	100836	100901	.	-	.	ID=CLUMA_CG019116:100901-100836-2;Name=no_name;Parent=CLUMA_CG019116-RC
superscaffold59-PCRedited	.	exon	99784	100460	.	-	.	ID=CLUMA_CG019116:100460-99784-2;Name=no_name;Parent=CLUMA_CG019116-RC
superscaffold59-PCRedited	.	exon	99588	99724	.	-	.	ID=CLUMA_CG019116:99724-99588-2;Name=no_name;Parent=CLUMA_CG019116-RC
superscaffold59-PCRedited	.	exon	98498	98564	.	-	.	ID=CLUMA_CG019116:98564-98498-2;Name=no_name;Parent=CLUMA_CG019116-RC
superscaffold59-PCRedited	.	exon	98118	98395	.	-	.	ID=CLUMA_CG019116:98395-98118-2;Name=no_name;Parent=CLUMA_CG019116-RC
superscaffold59-PCRedited	.	exon	96924	98053	.	-	.	ID=CLUMA_CG019116:98053-96924-2;Name=no_name;Parent=CLUMA_CG019116-RC
superscaffold59-PCRedited	.	CDS	103396	103399	.	-	0	ID=CLUMA_CG019116:103511-103396-2-cds;Name=no_name-cds;Parent=CLUMA_CG019116-RC
superscaffold59-PCRedited	.	CDS	101905	102215	.	-	1	ID=CLUMA_CG019116:102215-101905-2-cds;Name=no_name-cds;Parent=CLUMA_CG019116-RC
superscaffold59-PCRedited	.	CDS	101514	101764	.	-	0	ID=CLUMA_CG019116:101764-101514-2-cds;Name=no_name-cds;Parent=CLUMA_CG019116-RC
superscaffold59-PCRedited	.	CDS	101098	101446	.	-	2	ID=CLUMA_CG019116:101446-101098-3-cds;Name=no_name-cds;Parent=CLUMA_CG019116-RC
superscaffold59-PCRedited	.	CDS	100836	100901	.	-	0	ID=CLUMA_CG019116:100901-100836-2-cds;Name=no_name-cds;Parent=CLUMA_CG019116-RC
superscaffold59-PCRedited	.	CDS	99784	100460	.	-	0	ID=CLUMA_CG019116:100460-99784-2-cds;Name=no_name-cds;Parent=CLUMA_CG019116-RC
superscaffold59-PCRedited	.	CDS	99588	99724	.	-	2	ID=CLUMA_CG019116:99724-99588-2-cds;Name=no_name-cds;Parent=CLUMA_CG019116-RC
superscaffold59-PCRedited	.	CDS	98539	98564	.	-	1	ID=CLUMA_CG019116:98564-98498-2-cds;Name=no_name-cds;Parent=CLUMA_CG019116-RC
superscaffold59-PCRedited	maker	gene	103698	106994	.	+	.	ID=CLUMA_CG018933;Name=(sp)_putative_Receptor_expression-enhancing_protein_2
superscaffold59-PCRedited	maker	mRNA	103698	106994	.	+	.	ID=CLUMA_CG018933-RA;Name=CLUMA_CG018933-RA;Parent=CLUMA_CG018933;_AED=0.09;_QI=133|0.75|0.8|1|0.75|0.8|5|569|386;_eAED=0.09;date=Wed Nov 09 13:34:25 CET 2016
superscaffold59-PCRedited	maker	exon	103698	103862	.	+	.	ID=CLUMA_CG018933-RA:exon:3051;Name=no_name;Parent=CLUMA_CG018933-RA
superscaffold59-PCRedited	maker	exon	104880	105264	.	+	.	ID=CLUMA_CG018933-RA:exon:3052;Name=no_name;Parent=CLUMA_CG018933-RA
superscaffold59-PCRedited	maker	exon	106207	106445	.	+	.	ID=CLUMA_CG018933-RA:exon:3054;Name=no_name;Parent=CLUMA_CG018933-RA
superscaffold59-PCRedited	maker	exon	106505	106994	.	+	.	ID=CLUMA_CG018933:106505-106994;Name=no_name;Parent=CLUMA_CG018933-RA
superscaffold59-PCRedited	maker	CDS	103831	103862	.	+	0	ID=CLUMA_CG018933-RA:exon:3051-cds;Name=no_name-cds;Parent=CLUMA_CG018933-RA
superscaffold59-PCRedited	maker	CDS	104880	105264	.	+	2	ID=CLUMA_CG018933-RA:exon:3052-cds;Name=no_name-cds;Parent=CLUMA_CG018933-RA
superscaffold59-PCRedited	maker	CDS	106207	106445	.	+	0	ID=CLUMA_CG018933-RA:exon:3054-cds;Name=no_name-cds;Parent=CLUMA_CG018933-RA
superscaffold59-PCRedited	maker	CDS	106505	106697	.	+	2	ID=CLUMA_CG018933:106505-106994-cds;Name=no_name-cds;Parent=CLUMA_CG018933-RA
superscaffold59-PCRedited	.	mRNA	103698	105979	.	+	.	ID=CLUMA_CG018933-RB;Name=CLUMA_CG018933-RB;Parent=CLUMA_CG018933;date=Wed Nov 09 13:31:47 CET 2016
superscaffold59-PCRedited	.	exon	103698	103862	.	+	.	ID=CLUMA_CG018933:103698-103862;Name=maker-superscaffold59-PCRedited-exonerate_est2genome-gene-0.9-mRNA-2;Parent=CLUMA_CG018933-RB
superscaffold59-PCRedited	.	exon	104880	105264	.	+	.	ID=CLUMA_CG018933:104880-105264;Name=maker-superscaffold59-PCRedited-exonerate_est2genome-gene-0.9-mRNA-2;Parent=CLUMA_CG018933-RB
superscaffold59-PCRedited	.	exon	105412	105979	.	+	.	ID=CLUMA_CG018933:105412-105979;Name=maker-superscaffold59-PCRedited-exonerate_est2genome-gene-0.9-mRNA-2;Parent=CLUMA_CG018933-RB
superscaffold59-PCRedited	.	CDS	103831	103862	.	+	0	ID=CLUMA_CG018933:103698-103862-cds;Name=maker-superscaffold59-PCRedited-exonerate_est2genome-gene-0.9-mRNA-2-cds;Parent=CLUMA_CG018933-RB
superscaffold59-PCRedited	.	CDS	104880	105264	.	+	2	ID=CLUMA_CG018933:104880-105264-cds;Name=maker-superscaffold59-PCRedited-exonerate_est2genome-gene-0.9-mRNA-2-cds;Parent=CLUMA_CG018933-RB
superscaffold59-PCRedited	.	CDS	105412	105798	.	+	0	ID=CLUMA_CG018933:105412-105979-cds;Name=maker-superscaffold59-PCRedited-exonerate_est2genome-gene-0.9-mRNA-2-cds;Parent=CLUMA_CG018933-RB
superscaffold59-PCRedited	maker	gene	104283	104686	.	-	.	ID=CLUMA_CG019355;Name=CLUMA_CG019355
superscaffold59-PCRedited	maker	mRNA	104283	104686	.	-	.	ID=CLUMA_CG019355-RA;Name=CLUMA_CG019355-RA;Parent=CLUMA_CG019355;_AED=1.00;_QI=0|0|0|0|1|1|3|0|81;_eAED=1.00
superscaffold59-PCRedited	maker	exon	104550	104686	.	-	.	ID=CLUMA_CG019355-RA:exon:4747;Name=no_name;Parent=CLUMA_CG019355-RA
superscaffold59-PCRedited	maker	exon	104425	104484	.	-	.	ID=CLUMA_CG019355-RA:exon:4746;Name=no_name;Parent=CLUMA_CG019355-RA
superscaffold59-PCRedited	maker	exon	104283	104331	.	-	.	ID=CLUMA_CG019355-RA:exon:4745;Name=no_name;Parent=CLUMA_CG019355-RA
superscaffold59-PCRedited	maker	CDS	104550	104686	.	-	0	ID=CLUMA_CG019355-RA:exon:4747-cds;Name=no_name-cds;Parent=CLUMA_CG019355-RA
superscaffold59-PCRedited	maker	CDS	104425	104484	.	-	2	ID=CLUMA_CG019355-RA:exon:4746-cds;Name=no_name-cds;Parent=CLUMA_CG019355-RA
superscaffold59-PCRedited	maker	CDS	104283	104331	.	-	2	ID=CLUMA_CG019355-RA:exon:4745-cds;Name=no_name-cds;Parent=CLUMA_CG019355-RA
superscaffold59-PCRedited	maker	gene	107042	111007	.	-	.	ID=CLUMA_CG019117;Name=(sp)_putative_Coatomer_subunit_gamma
superscaffold59-PCRedited	maker	mRNA	107042	111007	.	-	.	ID=CLUMA_CG019117-RA;Name=CLUMA_CG019117-RA;Parent=CLUMA_CG019117;_AED=0.37;_QI=122|1|1|1|1|1|6|411|884;_eAED=0.37
superscaffold59-PCRedited	maker	exon	110849	111007	.	-	.	ID=CLUMA_CG019117-RA:exon:4015;Name=no_name;Parent=CLUMA_CG019117-RA
superscaffold59-PCRedited	maker	exon	110198	110328	.	-	.	ID=CLUMA_CG019117-RA:exon:4016;Name=no_name;Parent=CLUMA_CG019117-RA
superscaffold59-PCRedited	maker	exon	108117	110133	.	-	.	ID=CLUMA_CG019117-RA:exon:4017;Name=no_name;Parent=CLUMA_CG019117-RA
superscaffold59-PCRedited	maker	exon	107868	108053	.	-	.	ID=CLUMA_CG019117-RA:exon:4018;Name=no_name;Parent=CLUMA_CG019117-RA
superscaffold59-PCRedited	maker	exon	107653	107805	.	-	.	ID=CLUMA_CG019117-RA:exon:4019;Name=no_name;Parent=CLUMA_CG019117-RA
superscaffold59-PCRedited	maker	exon	107042	107583	.	-	.	ID=CLUMA_CG019117-RA:exon:4020;Name=no_name;Parent=CLUMA_CG019117-RA
superscaffold59-PCRedited	maker	CDS	110849	110885	.	-	0	ID=CLUMA_CG019117-RA:exon:4015-cds;Name=no_name-cds;Parent=CLUMA_CG019117-RA
superscaffold59-PCRedited	maker	CDS	110198	110328	.	-	1	ID=CLUMA_CG019117-RA:exon:4016-cds;Name=no_name-cds;Parent=CLUMA_CG019117-RA
superscaffold59-PCRedited	maker	CDS	108117	110133	.	-	0	ID=CLUMA_CG019117-RA:exon:4017-cds;Name=no_name-cds;Parent=CLUMA_CG019117-RA
superscaffold59-PCRedited	maker	CDS	107868	108053	.	-	1	ID=CLUMA_CG019117-RA:exon:4018-cds;Name=no_name-cds;Parent=CLUMA_CG019117-RA
superscaffold59-PCRedited	maker	CDS	107653	107805	.	-	1	ID=CLUMA_CG019117-RA:exon:4019-cds;Name=no_name-cds;Parent=CLUMA_CG019117-RA
superscaffold59-PCRedited	maker	CDS	107453	107583	.	-	1	ID=CLUMA_CG019117-RA:exon:4020-cds;Name=no_name-cds;Parent=CLUMA_CG019117-RA
superscaffold59-PCRedited	maker	gene	111058	112081	.	+	.	ID=CLUMA_CG018889;Name=(sp)_putative_DnaJ_homolog_subfamily_C_member_8
superscaffold59-PCRedited	maker	mRNA	111058	112081	.	+	.	ID=CLUMA_CG018889-RA;Name=CLUMA_CG018889-RA;Parent=CLUMA_CG018889;_AED=0.02;_QI=99|1|1|1|1|1|2|87|252;_eAED=0.02
superscaffold59-PCRedited	maker	exon	111058	111222	.	+	.	ID=CLUMA_CG018889-RA:exon:2856;Name=no_name;Parent=CLUMA_CG018889-RA
superscaffold59-PCRedited	maker	exon	111302	112081	.	+	.	ID=CLUMA_CG018889-RA:exon:2857;Name=no_name;Parent=CLUMA_CG018889-RA
superscaffold59-PCRedited	maker	CDS	111157	111222	.	+	0	ID=CLUMA_CG018889-RA:exon:2856-cds;Name=no_name-cds;Parent=CLUMA_CG018889-RA
superscaffold59-PCRedited	maker	CDS	111302	111994	.	+	0	ID=CLUMA_CG018889-RA:exon:2857-cds;Name=no_name-cds;Parent=CLUMA_CG018889-RA
superscaffold59-PCRedited	maker	gene	113203	114242	.	+	.	ID=CLUMA_CG018980;Name=CLUMA_CG018980
superscaffold59-PCRedited	maker	mRNA	113203	114242	.	+	.	ID=CLUMA_CG018980-RA;Name=CLUMA_CG018980-RA;Parent=CLUMA_CG018980;_AED=0.40;_QI=0|-1|0|1|-1|1|1|0|164;_eAED=0.40;date=Wed Nov 09 13:34:50 CET 2016
superscaffold59-PCRedited	maker	exon	113203	114242	.	+	.	ID=CLUMA_CG018980:113203-114242;Name=no_name;Parent=CLUMA_CG018980-RA
superscaffold59-PCRedited	maker	CDS	113589	114083	.	+	0	ID=CLUMA_CG018980:113203-114242-cds;Name=no_name-cds;Parent=CLUMA_CG018980-RA
superscaffold59-PCRedited	maker	gene	114480	117362	.	+	.	ID=CLUMA_CG019164;Name=(nr)_similar_to_reverse_transcriptase_[Aedes_aegypti]
superscaffold59-PCRedited	maker	mRNA	114480	117362	.	+	.	ID=CLUMA_CG019164-RA;Name=CLUMA_CG019164-RA;Parent=CLUMA_CG019164;_AED=0.53;_QI=0|0|0|0.5|1|1|4|0|401;_eAED=1.00
superscaffold59-PCRedited	maker	exon	114480	114662	.	+	.	ID=CLUMA_CG019164-RA:exon:4180;Name=no_name;Parent=CLUMA_CG019164-RA
superscaffold59-PCRedited	maker	exon	115295	115317	.	+	.	ID=CLUMA_CG019164-RA:exon:4181;Name=no_name;Parent=CLUMA_CG019164-RA
superscaffold59-PCRedited	maker	exon	115571	115881	.	+	.	ID=CLUMA_CG019164-RA:exon:4182;Name=no_name;Parent=CLUMA_CG019164-RA
superscaffold59-PCRedited	maker	exon	116674	117362	.	+	.	ID=CLUMA_CG019164-RA:exon:4183;Name=no_name;Parent=CLUMA_CG019164-RA
superscaffold59-PCRedited	maker	CDS	114480	114662	.	+	0	ID=CLUMA_CG019164-RA:exon:4180-cds;Name=no_name-cds;Parent=CLUMA_CG019164-RA
superscaffold59-PCRedited	maker	CDS	115295	115317	.	+	0	ID=CLUMA_CG019164-RA:exon:4181-cds;Name=no_name-cds;Parent=CLUMA_CG019164-RA
superscaffold59-PCRedited	maker	CDS	115571	115881	.	+	2	ID=CLUMA_CG019164-RA:exon:4182-cds;Name=no_name-cds;Parent=CLUMA_CG019164-RA
superscaffold59-PCRedited	maker	CDS	116674	117362	.	+	1	ID=CLUMA_CG019164-RA:exon:4183-cds;Name=no_name-cds;Parent=CLUMA_CG019164-RA
superscaffold59-PCRedited	maker	gene	117989	123466	.	-	.	ID=CLUMA_CG019120;Name=(sp)_putative_Synaptotagmin-like_protein_4
superscaffold59-PCRedited	maker	mRNA	117989	123466	.	-	.	ID=CLUMA_CG019120-RA;Name=CLUMA_CG019120-RA;Parent=CLUMA_CG019120;_AED=0.37;_QI=0|1|0.88|1|1|1|9|1207|630;_eAED=0.38;date=Wed Nov 09 13:37:13 CET 2016
superscaffold59-PCRedited	.	exon	123211	123466	.	-	.	ID=CLUMA_CG019120:123466-123211;Name=no_name;Parent=CLUMA_CG019120-RA
superscaffold59-PCRedited	maker	exon	121089	121683	.	-	.	ID=CLUMA_CG019120:121683-121089;Name=no_name;Parent=CLUMA_CG019120-RA
superscaffold59-PCRedited	maker	exon	120754	120962	.	-	.	ID=CLUMA_CG019120-RA:exon:4027;Name=no_name;Parent=CLUMA_CG019120-RA
superscaffold59-PCRedited	maker	exon	120490	120684	.	-	.	ID=CLUMA_CG019120-RA:exon:4028;Name=no_name;Parent=CLUMA_CG019120-RA
superscaffold59-PCRedited	maker	exon	120259	120420	.	-	.	ID=CLUMA_CG019120-RA:exon:4029;Name=no_name;Parent=CLUMA_CG019120-RA
superscaffold59-PCRedited	maker	exon	120087	120179	.	-	.	ID=CLUMA_CG019120-RA:exon:4030;Name=no_name;Parent=CLUMA_CG019120-RA
superscaffold59-PCRedited	maker	exon	119740	120023	.	-	.	ID=CLUMA_CG019120-RA:exon:4031;Name=no_name;Parent=CLUMA_CG019120-RA
superscaffold59-PCRedited	maker	exon	119602	119676	.	-	.	ID=CLUMA_CG019120-RA:exon:4032;Name=no_name;Parent=CLUMA_CG019120-RA
superscaffold59-PCRedited	maker	exon	119405	119538	.	-	.	ID=CLUMA_CG019120-RA:exon:4033;Name=no_name;Parent=CLUMA_CG019120-RA
superscaffold59-PCRedited	maker	exon	117989	119341	.	-	.	ID=CLUMA_CG019120-RA:exon:4034;Name=no_name;Parent=CLUMA_CG019120-RA
superscaffold59-PCRedited	maker	CDS	121089	121683	.	-	0	ID=CLUMA_CG019120:121683-121089-cds;Name=no_name-cds;Parent=CLUMA_CG019120-RA
superscaffold59-PCRedited	maker	CDS	120754	120962	.	-	1	ID=CLUMA_CG019120-RA:exon:4027-cds;Name=no_name-cds;Parent=CLUMA_CG019120-RA
superscaffold59-PCRedited	maker	CDS	120490	120684	.	-	0	ID=CLUMA_CG019120-RA:exon:4028-cds;Name=no_name-cds;Parent=CLUMA_CG019120-RA
superscaffold59-PCRedited	maker	CDS	120259	120420	.	-	0	ID=CLUMA_CG019120-RA:exon:4029-cds;Name=no_name-cds;Parent=CLUMA_CG019120-RA
superscaffold59-PCRedited	maker	CDS	120087	120179	.	-	0	ID=CLUMA_CG019120-RA:exon:4030-cds;Name=no_name-cds;Parent=CLUMA_CG019120-RA
superscaffold59-PCRedited	maker	CDS	119740	120023	.	-	0	ID=CLUMA_CG019120-RA:exon:4031-cds;Name=no_name-cds;Parent=CLUMA_CG019120-RA
superscaffold59-PCRedited	maker	CDS	119602	119676	.	-	2	ID=CLUMA_CG019120-RA:exon:4032-cds;Name=no_name-cds;Parent=CLUMA_CG019120-RA
superscaffold59-PCRedited	maker	CDS	119405	119538	.	-	2	ID=CLUMA_CG019120-RA:exon:4033-cds;Name=no_name-cds;Parent=CLUMA_CG019120-RA
superscaffold59-PCRedited	maker	CDS	119196	119341	.	-	1	ID=CLUMA_CG019120-RA:exon:4034-cds;Name=no_name-cds;Parent=CLUMA_CG019120-RA
superscaffold59-PCRedited	maker	gene	134706	151885	.	-	.	ID=CLUMA_CG019137;Name=(nr)_putative_conserved_hypothetical_protein_[Culex_quinquefasciatus]
superscaffold59-PCRedited	maker	mRNA	134706	151885	.	-	.	ID=CLUMA_CG019137-RA;Name=CLUMA_CG019137-RA;Parent=CLUMA_CG019137;_AED=0.40;_QI=0|0.5|0.6|0.6|1|1|5|0|783;_eAED=0.40;date=Wed Nov 09 13:40:29 CET 2016
superscaffold59-PCRedited	maker	exon	151653	151885	.	-	.	ID=CLUMA_CG019137:151885-151653;Name=no_name;Parent=CLUMA_CG019137-RA
superscaffold59-PCRedited	maker	exon	147304	147443	.	-	.	ID=CLUMA_CG019137-RA:exon:4117;Name=no_name;Parent=CLUMA_CG019137-RA
superscaffold59-PCRedited	maker	exon	145257	147238	.	-	.	ID=CLUMA_CG019137-RA:exon:4116;Name=no_name;Parent=CLUMA_CG019137-RA
superscaffold59-PCRedited	maker	exon	145017	145128	.	-	.	ID=CLUMA_CG019137-RA:exon:4115;Name=no_name;Parent=CLUMA_CG019137-RA
superscaffold59-PCRedited	maker	exon	134706	140812	.	-	.	ID=CLUMA_CG019137:140812-134706;Name=no_name;Parent=CLUMA_CG019137-RA
superscaffold59-PCRedited	maker	CDS	151653	151885	.	-	0	ID=CLUMA_CG019137:151885-151653-cds;Name=no_name-cds;Parent=CLUMA_CG019137-RA
superscaffold59-PCRedited	maker	CDS	147304	147443	.	-	2	ID=CLUMA_CG019137-RA:exon:4117-cds;Name=no_name-cds;Parent=CLUMA_CG019137-RA
superscaffold59-PCRedited	maker	CDS	145257	147238	.	-	1	ID=CLUMA_CG019137-RA:exon:4116-cds;Name=no_name-cds;Parent=CLUMA_CG019137-RA
superscaffold59-PCRedited	maker	CDS	145017	145128	.	-	0	ID=CLUMA_CG019137-RA:exon:4115-cds;Name=no_name-cds;Parent=CLUMA_CG019137-RA
superscaffold59-PCRedited	maker	CDS	135132	140812	.	-	1	ID=CLUMA_CG019137:140812-134706-cds;Name=no_name-cds;Parent=CLUMA_CG019137-RA
superscaffold59-PCRedited	maker	gene	171620	172651	.	-	.	ID=CLUMA_CG019411;Name=(nr)_putative_GK13833_[Drosophila_willistoni]
superscaffold59-PCRedited	maker	mRNA	171620	172651	.	-	.	ID=CLUMA_CG019411-RA;Name=CLUMA_CG019411-RA;Parent=CLUMA_CG019411;_AED=0.32;_QI=0|0|0|0.5|1|1|2|0|134;_eAED=1.00
superscaffold59-PCRedited	maker	exon	172624	172651	.	-	.	ID=CLUMA_CG019411-RA:exon:4876;Name=no_name;Parent=CLUMA_CG019411-RA
superscaffold59-PCRedited	maker	exon	171620	171996	.	-	.	ID=CLUMA_CG019411-RA:exon:4875;Name=no_name;Parent=CLUMA_CG019411-RA
superscaffold59-PCRedited	maker	CDS	172624	172651	.	-	0	ID=CLUMA_CG019411-RA:exon:4876-cds;Name=no_name-cds;Parent=CLUMA_CG019411-RA
superscaffold59-PCRedited	maker	CDS	171620	171996	.	-	1	ID=CLUMA_CG019411-RA:exon:4875-cds;Name=no_name-cds;Parent=CLUMA_CG019411-RA
superscaffold59-PCRedited	maker	gene	176428	178093	.	-	.	ID=CLUMA_CG019089;Name=(nr)_putative_PREDICTED:_uncharacterized_protein_LOC101889487_[Musca_domestica]
superscaffold59-PCRedited	maker	mRNA	176428	178093	.	-	.	ID=CLUMA_CG019089-RA;Name=CLUMA_CG019089-RA;Parent=CLUMA_CG019089;_AED=0.19;_QI=87|1|1|1|1|1|2|843|215;_eAED=0.19
superscaffold59-PCRedited	maker	exon	177745	178093	.	-	.	ID=CLUMA_CG019089-RA:exon:3822;Name=no_name;Parent=CLUMA_CG019089-RA
superscaffold59-PCRedited	maker	exon	176428	177656	.	-	.	ID=CLUMA_CG019089-RA:exon:3823;Name=no_name;Parent=CLUMA_CG019089-RA
superscaffold59-PCRedited	maker	CDS	177745	178006	.	-	0	ID=CLUMA_CG019089-RA:exon:3822-cds;Name=no_name-cds;Parent=CLUMA_CG019089-RA
superscaffold59-PCRedited	maker	CDS	177271	177656	.	-	1	ID=CLUMA_CG019089-RA:exon:3823-cds;Name=no_name-cds;Parent=CLUMA_CG019089-RA
superscaffold59-PCRedited	maker	gene	178359	179704	.	-	.	ID=CLUMA_CG019129;Name=(sp)_similar_to_Serine_protease_easter
superscaffold59-PCRedited	maker	mRNA	178359	179704	.	-	.	ID=CLUMA_CG019129-RA;Name=CLUMA_CG019129-RA;Parent=CLUMA_CG019129;_AED=0.40;_QI=0|0|0|0.4|1|1|5|0|365;_eAED=0.41
superscaffold59-PCRedited	maker	exon	179689	179704	.	-	.	ID=CLUMA_CG019129-RA:exon:4097;Name=no_name;Parent=CLUMA_CG019129-RA
superscaffold59-PCRedited	maker	exon	179494	179612	.	-	.	ID=CLUMA_CG019129-RA:exon:4096;Name=no_name;Parent=CLUMA_CG019129-RA
superscaffold59-PCRedited	maker	exon	179165	179438	.	-	.	ID=CLUMA_CG019129-RA:exon:4095;Name=no_name;Parent=CLUMA_CG019129-RA
superscaffold59-PCRedited	maker	exon	179067	179100	.	-	.	ID=CLUMA_CG019129-RA:exon:4094;Name=no_name;Parent=CLUMA_CG019129-RA
superscaffold59-PCRedited	maker	exon	178359	179013	.	-	.	ID=CLUMA_CG019129-RA:exon:4093;Name=no_name;Parent=CLUMA_CG019129-RA
superscaffold59-PCRedited	maker	CDS	179689	179704	.	-	0	ID=CLUMA_CG019129-RA:exon:4097-cds;Name=no_name-cds;Parent=CLUMA_CG019129-RA
superscaffold59-PCRedited	maker	CDS	179494	179612	.	-	1	ID=CLUMA_CG019129-RA:exon:4096-cds;Name=no_name-cds;Parent=CLUMA_CG019129-RA
superscaffold59-PCRedited	maker	CDS	179165	179438	.	-	0	ID=CLUMA_CG019129-RA:exon:4095-cds;Name=no_name-cds;Parent=CLUMA_CG019129-RA
superscaffold59-PCRedited	maker	CDS	179067	179100	.	-	1	ID=CLUMA_CG019129-RA:exon:4094-cds;Name=no_name-cds;Parent=CLUMA_CG019129-RA
superscaffold59-PCRedited	maker	CDS	178359	179013	.	-	2	ID=CLUMA_CG019129-RA:exon:4093-cds;Name=no_name-cds;Parent=CLUMA_CG019129-RA
superscaffold59-PCRedited	maker	gene	180815	182134	.	+	.	ID=CLUMA_CG018883;Name=CLUMA_CG018883
superscaffold59-PCRedited	maker	mRNA	180815	182134	.	+	.	ID=CLUMA_CG018883-RA;Name=CLUMA_CG018883-RA;Parent=CLUMA_CG018883;_AED=0.00;_QI=38|1|1|1|1|1|4|72|339;_eAED=0.00
superscaffold59-PCRedited	maker	exon	180815	180989	.	+	.	ID=CLUMA_CG018883-RA:exon:2839;Name=no_name;Parent=CLUMA_CG018883-RA
superscaffold59-PCRedited	maker	exon	181052	181197	.	+	.	ID=CLUMA_CG018883-RA:exon:2840;Name=no_name;Parent=CLUMA_CG018883-RA
superscaffold59-PCRedited	maker	exon	181255	181498	.	+	.	ID=CLUMA_CG018883-RA:exon:2841;Name=no_name;Parent=CLUMA_CG018883-RA
superscaffold59-PCRedited	maker	exon	181570	182134	.	+	.	ID=CLUMA_CG018883-RA:exon:2842;Name=no_name;Parent=CLUMA_CG018883-RA
superscaffold59-PCRedited	maker	CDS	180853	180989	.	+	0	ID=CLUMA_CG018883-RA:exon:2839-cds;Name=no_name-cds;Parent=CLUMA_CG018883-RA
superscaffold59-PCRedited	maker	CDS	181052	181197	.	+	2	ID=CLUMA_CG018883-RA:exon:2840-cds;Name=no_name-cds;Parent=CLUMA_CG018883-RA
superscaffold59-PCRedited	maker	CDS	181255	181498	.	+	1	ID=CLUMA_CG018883-RA:exon:2841-cds;Name=no_name-cds;Parent=CLUMA_CG018883-RA
superscaffold59-PCRedited	maker	CDS	181570	182062	.	+	2	ID=CLUMA_CG018883-RA:exon:2842-cds;Name=no_name-cds;Parent=CLUMA_CG018883-RA
superscaffold59-PCRedited	.	gene	182236	183874	.	-	.	ID=CLUMA_CG023109;Name=CLUMA_CG023109
superscaffold59-PCRedited	.	mRNA	182236	183874	.	-	.	ID=CLUMA_CG023109-RA;Name=CLUMA_CG023109-RA;Parent=CLUMA_CG023109;date=Tue Dec 22 10:24:22 CET 2015
superscaffold59-PCRedited	.	exon	183341	183874	.	-	.	ID=CLUMA_CG023109-RA:exon:183874-183341;Name=Adult-HiSeq_16770_c0_seq1_1574_1552_0-1573;Parent=CLUMA_CG023109-RA
superscaffold59-PCRedited	.	exon	182236	183274	.	-	.	ID=CLUMA_CG023109-RA:exon:183274-182236;Name=Adult-HiSeq_16770_c0_seq1_1574_1552_0-1573;Parent=CLUMA_CG023109-RA
superscaffold59-PCRedited	.	CDS	183341	183866	.	-	0	ID=CLUMA_CG023109-RA:exon:183874-183341-cds;Name=Adult-HiSeq_16770_c0_seq1_1574_1552_0-1573-cds;Parent=CLUMA_CG023109-RA
superscaffold59-PCRedited	.	CDS	182379	183274	.	-	1	ID=CLUMA_CG023109-RA:exon:183274-182236-cds;Name=Adult-HiSeq_16770_c0_seq1_1574_1552_0-1573-cds;Parent=CLUMA_CG023109-RA
superscaffold59-PCRedited	maker	gene	183954	186688	.	-	.	ID=CLUMA_CG019049;Name=(sp)_putative_pre-rRNA_processing_protein_FTSJ3
superscaffold59-PCRedited	maker	mRNA	183954	186688	.	-	.	ID=CLUMA_CG019049-RA;Name=CLUMA_CG019049-RA;Parent=CLUMA_CG019049;_AED=0.02;_QI=67|0.66|0.5|1|0.66|0.5|4|143|1276;_eAED=0.02;date=Tue Dec 22 10:24:16 CET 2015
superscaffold59-PCRedited	maker	exon	186555	186688	.	-	.	ID=CLUMA_CG019049-RA:exon:3606;Name=no_name;Parent=CLUMA_CG019049-RA
superscaffold59-PCRedited	maker	exon	183954	186498	.	-	.	ID=CLUMA_CG019049:186498-183954;Name=no_name;Parent=CLUMA_CG019049-RA
superscaffold59-PCRedited	maker	CDS	186555	186621	.	-	0	ID=CLUMA_CG019049-RA:exon:3606-cds;Name=no_name-cds;Parent=CLUMA_CG019049-RA
superscaffold59-PCRedited	maker	CDS	184022	186498	.	-	1	ID=CLUMA_CG019049:186498-183954-cds;Name=no_name-cds;Parent=CLUMA_CG019049-RA
superscaffold59-PCRedited	maker	gene	186737	188488	.	+	.	ID=CLUMA_CG018925;Name=(sp)_putative_Cell_cycle_checkpoint_control_protein_RAD9A
superscaffold59-PCRedited	maker	mRNA	186737	188488	.	+	.	ID=CLUMA_CG018925-RA;Name=CLUMA_CG018925-RA;Parent=CLUMA_CG018925;_AED=0.05;_QI=76|0.5|0.33|1|0.5|0.33|3|0|792;_eAED=0.06;date=Mon Dec 21 17:22:47 CET 2015
superscaffold59-PCRedited	maker	exon	186737	187231	.	+	.	ID=CLUMA_CG018925-RA:exon:3007;Name=no_name;Parent=CLUMA_CG018925-RA
superscaffold59-PCRedited	maker	exon	187289	188488	.	+	.	ID=CLUMA_CG018925:187289-188488;Name=no_name;Parent=CLUMA_CG018925-RA
superscaffold59-PCRedited	maker	CDS	186813	187231	.	+	0	ID=CLUMA_CG018925-RA:exon:3007-cds;Name=no_name-cds;Parent=CLUMA_CG018925-RA
superscaffold59-PCRedited	maker	CDS	187289	188405	.	+	2	ID=CLUMA_CG018925:187289-188488-cds;Name=no_name-cds;Parent=CLUMA_CG018925-RA
superscaffold59-PCRedited	.	gene	188501	189547	.	+	.	ID=CLUMA_CG023096;Name=CLUMA_CG023096
superscaffold59-PCRedited	.	mRNA	188501	189547	.	+	.	ID=CLUMA_CG023096-RA;Name=CLUMA_CG023096-RA;Parent=CLUMA_CG023096;date=Mon Dec 21 17:22:52 CET 2015
superscaffold59-PCRedited	.	exon	188501	188592	.	+	.	ID=CLUMA_CG023096-RA:exon:188501-188592;Name=Adult-HiSeq_14965_c0_seq1_995_973_0-994;Parent=CLUMA_CG023096-RA
superscaffold59-PCRedited	.	exon	188647	189547	.	+	.	ID=CLUMA_CG023096-RA:exon:188647-189547;Name=Adult-HiSeq_14965_c0_seq1_995_973_0-994;Parent=CLUMA_CG023096-RA
superscaffold59-PCRedited	.	CDS	188562	188592	.	+	0	ID=CLUMA_CG023096-RA:exon:188501-188592-cds;Name=Adult-HiSeq_14965_c0_seq1_995_973_0-994-cds;Parent=CLUMA_CG023096-RA
superscaffold59-PCRedited	.	CDS	188647	189518	.	+	1	ID=CLUMA_CG023096-RA:exon:188647-189547-cds;Name=Adult-HiSeq_14965_c0_seq1_995_973_0-994-cds;Parent=CLUMA_CG023096-RA
superscaffold59-PCRedited	maker	gene	189537	190083	.	-	.	ID=CLUMA_CG019143;Name=(sp)_similar_to_EF-hand_calcium-binding_domain-containing_protein_2
superscaffold59-PCRedited	maker	mRNA	189537	190083	.	-	.	ID=CLUMA_CG019143-RA;Name=CLUMA_CG019143-RA;Parent=CLUMA_CG019143;_AED=0.48;_QI=0|0|0|0.5|1|1|2|0|72;_eAED=0.48;date=Mon Dec 21 17:24:31 CET 2015
superscaffold59-PCRedited	maker	exon	190059	190083	.	-	.	ID=CLUMA_CG019143-RA:exon:4131;Name=no_name;Parent=CLUMA_CG019143-RA
superscaffold59-PCRedited	maker	exon	189537	189997	.	-	.	ID=CLUMA_CG019143:189997-189537;Name=no_name;Parent=CLUMA_CG019143-RA
superscaffold59-PCRedited	maker	CDS	190059	190083	.	-	0	ID=CLUMA_CG019143-RA:exon:4131-cds;Name=no_name-cds;Parent=CLUMA_CG019143-RA
superscaffold59-PCRedited	maker	CDS	189537	189997	.	-	1	ID=CLUMA_CG019143:189997-189537-cds;Name=no_name-cds;Parent=CLUMA_CG019143-RA
superscaffold59-PCRedited	maker	gene	190102	190807	.	-	.	ID=CLUMA_CG019114;Name=(sp)_putative_EF-hand_calcium-binding_domain-containing_protein_2
superscaffold59-PCRedited	maker	mRNA	190102	190807	.	-	.	ID=CLUMA_CG019114-RA;Name=CLUMA_CG019114-RA;Parent=CLUMA_CG019114;_AED=0.26;_QI=0|-1|0|1|-1|1|1|0|194;_eAED=0.34;date=Wed Nov 09 13:42:00 CET 2016
superscaffold59-PCRedited	maker	exon	190102	190807	.	-	.	ID=CLUMA_CG019114:190807-190102;Name=no_name;Parent=CLUMA_CG019114-RA
superscaffold59-PCRedited	maker	CDS	190223	190807	.	-	0	ID=CLUMA_CG019114:190807-190102-cds;Name=no_name-cds;Parent=CLUMA_CG019114-RA
superscaffold59-PCRedited	.	gene	191321	192966	.	-	.	ID=CLUMA_CG023768;Name=CLUMA_CG023768
superscaffold59-PCRedited	.	mRNA	191321	192966	.	-	.	ID=CLUMA_CG023768-RA;Name=CLUMA_CG023768-RA;Parent=CLUMA_CG023768;date=Wed Nov 09 13:46:06 CET 2016
superscaffold59-PCRedited	.	exon	192409	192966	.	-	.	ID=CLUMA_CG023768-RA:exon:192966-192409;Name=AllNorm454-IT_Contig_16088;Parent=CLUMA_CG023768-RA
superscaffold59-PCRedited	.	exon	191900	192344	.	-	.	ID=CLUMA_CG023768-RA:exon:192344-191900;Name=AllNorm454-IT_Contig_16088;Parent=CLUMA_CG023768-RA
superscaffold59-PCRedited	.	exon	191321	191833	.	-	.	ID=CLUMA_CG023768-RA:exon:191833-191321;Name=Adult-HiSeq_50177_c0_seq1_810_1_0-809;Parent=CLUMA_CG023768-RA
superscaffold59-PCRedited	.	CDS	192409	192601	.	-	0	ID=CLUMA_CG023768-RA:exon:192966-192409-cds;Name=AllNorm454-IT_Contig_16088-cds;Parent=CLUMA_CG023768-RA
superscaffold59-PCRedited	.	CDS	191900	192344	.	-	1	ID=CLUMA_CG023768-RA:exon:192344-191900-cds;Name=AllNorm454-IT_Contig_16088-cds;Parent=CLUMA_CG023768-RA
superscaffold59-PCRedited	.	CDS	191686	191833	.	-	2	ID=CLUMA_CG023768-RA:exon:191833-191321-cds;Name=Adult-HiSeq_50177_c0_seq1_810_1_0-809-cds;Parent=CLUMA_CG023768-RA
superscaffold59-PCRedited	maker	gene	193476	203622	.	-	.	ID=CLUMA_CG019103;Name=(sp)_similar_to_Laccase-4
superscaffold59-PCRedited	maker	mRNA	193476	203622	.	-	.	ID=CLUMA_CG019103-RA;Name=CLUMA_CG019103-RA;Parent=CLUMA_CG019103;_AED=0.21;_QI=0|0.8|0.72|0.90|0.9|0.81|11|365|942;_eAED=0.21;date=Wed Nov 09 13:44:56 CET 2016
superscaffold59-PCRedited	maker	exon	203547	203622	.	-	.	ID=CLUMA_CG019103-RA:exon:3919;Name=no_name;Parent=CLUMA_CG019103-RA
superscaffold59-PCRedited	maker	exon	201301	201706	.	-	.	ID=CLUMA_CG019103-RA:exon:3920;Name=no_name;Parent=CLUMA_CG019103-RA
superscaffold59-PCRedited	maker	exon	200909	201193	.	-	.	ID=CLUMA_CG019103-RA:exon:3921;Name=no_name;Parent=CLUMA_CG019103-RA
superscaffold59-PCRedited	maker	exon	199479	199954	.	-	.	ID=CLUMA_CG019103-RA:exon:3922;Name=no_name;Parent=CLUMA_CG019103-RA
superscaffold59-PCRedited	maker	exon	197689	197873	.	-	.	ID=CLUMA_CG019103-RA:exon:3923;Name=no_name;Parent=CLUMA_CG019103-RA
superscaffold59-PCRedited	maker	exon	196336	196531	.	-	.	ID=CLUMA_CG019103-RA:exon:3924;Name=no_name;Parent=CLUMA_CG019103-RA
superscaffold59-PCRedited	maker	exon	195775	196047	.	-	.	ID=CLUMA_CG019103-RA:exon:3925;Name=no_name;Parent=CLUMA_CG019103-RA
superscaffold59-PCRedited	maker	exon	195490	195661	.	-	.	ID=CLUMA_CG019103:195661-195490;Name=no_name;Parent=CLUMA_CG019103-RA
superscaffold59-PCRedited	maker	exon	195282	195407	.	-	.	ID=CLUMA_CG019103:195407-195282;Name=no_name;Parent=CLUMA_CG019103-RA
superscaffold59-PCRedited	maker	exon	193476	195185	.	-	.	ID=CLUMA_CG019103:195185-193476;Name=no_name;Parent=CLUMA_CG019103-RA
superscaffold59-PCRedited	maker	CDS	203547	203622	.	-	0	ID=CLUMA_CG019103-RA:exon:3919-cds;Name=no_name-cds;Parent=CLUMA_CG019103-RA
superscaffold59-PCRedited	maker	CDS	201301	201706	.	-	1	ID=CLUMA_CG019103-RA:exon:3920-cds;Name=no_name-cds;Parent=CLUMA_CG019103-RA
superscaffold59-PCRedited	maker	CDS	200909	201193	.	-	2	ID=CLUMA_CG019103-RA:exon:3921-cds;Name=no_name-cds;Parent=CLUMA_CG019103-RA
superscaffold59-PCRedited	maker	CDS	199479	199954	.	-	2	ID=CLUMA_CG019103-RA:exon:3922-cds;Name=no_name-cds;Parent=CLUMA_CG019103-RA
superscaffold59-PCRedited	maker	CDS	197689	197873	.	-	1	ID=CLUMA_CG019103-RA:exon:3923-cds;Name=no_name-cds;Parent=CLUMA_CG019103-RA
superscaffold59-PCRedited	maker	CDS	196336	196531	.	-	0	ID=CLUMA_CG019103-RA:exon:3924-cds;Name=no_name-cds;Parent=CLUMA_CG019103-RA
superscaffold59-PCRedited	maker	CDS	195775	196047	.	-	1	ID=CLUMA_CG019103-RA:exon:3925-cds;Name=no_name-cds;Parent=CLUMA_CG019103-RA
superscaffold59-PCRedited	maker	CDS	195490	195661	.	-	1	ID=CLUMA_CG019103:195661-195490-cds;Name=no_name-cds;Parent=CLUMA_CG019103-RA
superscaffold59-PCRedited	maker	CDS	195282	195407	.	-	2	ID=CLUMA_CG019103:195407-195282-cds;Name=no_name-cds;Parent=CLUMA_CG019103-RA
superscaffold59-PCRedited	maker	CDS	195152	195185	.	-	2	ID=CLUMA_CG019103:195185-193476-cds;Name=no_name-cds;Parent=CLUMA_CG019103-RA
superscaffold59-PCRedited	maker	gene	222355	222618	.	-	.	ID=CLUMA_CG019306;Name=CLUMA_CG019306
superscaffold59-PCRedited	maker	mRNA	222355	222618	.	-	.	ID=CLUMA_CG019306-RA;Name=CLUMA_CG019306-RA;Parent=CLUMA_CG019306;_AED=0.65;_QI=0|-1|0|1|-1|1|1|0|87;_eAED=1.00
superscaffold59-PCRedited	maker	exon	222355	222618	.	-	.	ID=CLUMA_CG019306-RA:exon:4599;Name=no_name;Parent=CLUMA_CG019306-RA
superscaffold59-PCRedited	maker	CDS	222355	222618	.	-	0	ID=CLUMA_CG019306-RA:exon:4599-cds;Name=no_name-cds;Parent=CLUMA_CG019306-RA
superscaffold59-PCRedited	.	gene	236041	238027	.	-	.	ID=CLUMA_CG023769;Name=CLUMA_CG023769
superscaffold59-PCRedited	.	mRNA	236041	238027	.	-	.	ID=CLUMA_CG023769-RA;Name=CLUMA_CG023769-RA;Parent=CLUMA_CG023769;date=Wed Nov 09 13:52:11 CET 2016
superscaffold59-PCRedited	.	exon	237855	238027	.	-	.	ID=CLUMA_CG023769-RA:exon:238027-237855;Name=AllNorm454-IT_Contig_8221;Parent=CLUMA_CG023769-RA
superscaffold59-PCRedited	.	exon	237232	237262	.	-	.	ID=CLUMA_CG023769-RA:exon:237262-237232;Name=AllNorm454-IT_Contig_8221;Parent=CLUMA_CG023769-RA
superscaffold59-PCRedited	.	exon	236770	237168	.	-	.	ID=CLUMA_CG023769-RA:exon:237168-236770;Name=AllNorm454-IT_Contig_8221;Parent=CLUMA_CG023769-RA
superscaffold59-PCRedited	.	exon	236041	236601	.	-	.	ID=CLUMA_CG023769-RA:exon:236601-236041;Name=AllNorm454-IT_Contig_23873;Parent=CLUMA_CG023769-RA
superscaffold59-PCRedited	.	CDS	237855	237917	.	-	0	ID=CLUMA_CG023769-RA:exon:238027-237855-cds;Name=AllNorm454-IT_Contig_8221-cds;Parent=CLUMA_CG023769-RA
superscaffold59-PCRedited	.	CDS	237232	237262	.	-	0	ID=CLUMA_CG023769-RA:exon:237262-237232-cds;Name=AllNorm454-IT_Contig_8221-cds;Parent=CLUMA_CG023769-RA
superscaffold59-PCRedited	.	CDS	236770	237168	.	-	1	ID=CLUMA_CG023769-RA:exon:237168-236770-cds;Name=AllNorm454-IT_Contig_8221-cds;Parent=CLUMA_CG023769-RA
superscaffold59-PCRedited	.	CDS	236570	236601	.	-	1	ID=CLUMA_CG023769-RA:exon:236601-236041-cds;Name=AllNorm454-IT_Contig_23873-cds;Parent=CLUMA_CG023769-RA
superscaffold59-PCRedited	maker	gene	239344	241996	.	-	.	ID=CLUMA_CG019104;Name=(sp)_putative_Troponin_C
superscaffold59-PCRedited	maker	mRNA	239344	241433	.	-	.	ID=CLUMA_CG019104-RA;Name=CLUMA_CG019104-RA;Parent=CLUMA_CG019104;_AED=0.22;_QI=166|0.9|1|1|0.8|0.81|11|425|299;_eAED=0.22;date=Wed Nov 09 13:50:13 CET 2016
superscaffold59-PCRedited	maker	exon	241265	241433	.	-	.	ID=CLUMA_CG019104-RA:exon:3930;Name=no_name;Parent=CLUMA_CG019104-RA
superscaffold59-PCRedited	maker	exon	241165	241192	.	-	.	ID=CLUMA_CG019104-RA:exon:3931;Name=no_name;Parent=CLUMA_CG019104-RA
superscaffold59-PCRedited	maker	exon	240676	240737	.	-	.	ID=CLUMA_CG019104-RA:exon:3932;Name=no_name;Parent=CLUMA_CG019104-RA
superscaffold59-PCRedited	maker	exon	240455	240607	.	-	.	ID=CLUMA_CG019104-RA:exon:3933;Name=no_name;Parent=CLUMA_CG019104-RA
superscaffold59-PCRedited	maker	exon	240344	240392	.	-	.	ID=CLUMA_CG019104-RA:exon:3934;Name=no_name;Parent=CLUMA_CG019104-RA
superscaffold59-PCRedited	maker	exon	239878	239970	.	-	.	ID=CLUMA_CG019104-RA:exon:3935;Name=no_name;Parent=CLUMA_CG019104-RA
superscaffold59-PCRedited	maker	exon	239765	239803	.	-	.	ID=CLUMA_CG019104-RA:exon:3936;Name=no_name;Parent=CLUMA_CG019104-RA
superscaffold59-PCRedited	maker	exon	239692	239702	.	-	.	ID=CLUMA_CG019104-RA:exon:3937;Name=no_name;Parent=CLUMA_CG019104-RA
superscaffold59-PCRedited	maker	exon	239344	239622	.	-	.	ID=CLUMA_CG019104:239622-239344;Name=no_name;Parent=CLUMA_CG019104-RA
superscaffold59-PCRedited	maker	CDS	241265	241267	.	-	0	ID=CLUMA_CG019104-RA:exon:3930-cds;Name=no_name-cds;Parent=CLUMA_CG019104-RA
superscaffold59-PCRedited	maker	CDS	241165	241192	.	-	0	ID=CLUMA_CG019104-RA:exon:3931-cds;Name=no_name-cds;Parent=CLUMA_CG019104-RA
superscaffold59-PCRedited	maker	CDS	240676	240737	.	-	1	ID=CLUMA_CG019104-RA:exon:3932-cds;Name=no_name-cds;Parent=CLUMA_CG019104-RA
superscaffold59-PCRedited	maker	CDS	240455	240607	.	-	0	ID=CLUMA_CG019104-RA:exon:3933-cds;Name=no_name-cds;Parent=CLUMA_CG019104-RA
superscaffold59-PCRedited	maker	CDS	240344	240392	.	-	0	ID=CLUMA_CG019104-RA:exon:3934-cds;Name=no_name-cds;Parent=CLUMA_CG019104-RA
superscaffold59-PCRedited	maker	CDS	239878	239970	.	-	1	ID=CLUMA_CG019104-RA:exon:3935-cds;Name=no_name-cds;Parent=CLUMA_CG019104-RA
superscaffold59-PCRedited	maker	CDS	239765	239803	.	-	1	ID=CLUMA_CG019104-RA:exon:3936-cds;Name=no_name-cds;Parent=CLUMA_CG019104-RA
superscaffold59-PCRedited	maker	CDS	239692	239702	.	-	1	ID=CLUMA_CG019104-RA:exon:3937-cds;Name=no_name-cds;Parent=CLUMA_CG019104-RA
superscaffold59-PCRedited	maker	CDS	239599	239622	.	-	0	ID=CLUMA_CG019104:239622-239344-cds;Name=no_name-cds;Parent=CLUMA_CG019104-RA
superscaffold59-PCRedited	.	mRNA	239345	241996	.	-	.	ID=CLUMA_CG019104-RB;Name=CLUMA_CG019104-RB;Parent=CLUMA_CG019104;date=Wed Nov 09 13:50:38 CET 2016
superscaffold59-PCRedited	.	exon	241814	241996	.	-	.	ID=CLUMA_CG019104:241996-241814;Name=Adult-HiSeq_212342_c0_seq1_211_1_0-210;Parent=CLUMA_CG019104-RB
superscaffold59-PCRedited	.	exon	241265	241299	.	-	.	ID=CLUMA_CG019104:241299-241265;Name=LIII-frFM-HiSeq_503203_c0_seq1_374_1_0-373;Parent=CLUMA_CG019104-RB
superscaffold59-PCRedited	.	exon	241165	241192	.	-	.	ID=CLUMA_CG019104:241192-241165;Name=LIII-frFM-HiSeq_503203_c0_seq1_374_1_0-373;Parent=CLUMA_CG019104-RB
superscaffold59-PCRedited	.	exon	240676	240737	.	-	.	ID=CLUMA_CG019104:240737-240676;Name=LIII-frFM-HiSeq_503203_c0_seq1_374_1_0-373;Parent=CLUMA_CG019104-RB
superscaffold59-PCRedited	.	exon	240455	240607	.	-	.	ID=CLUMA_CG019104:240607-240455;Name=LIII-frFM-HiSeq_503203_c0_seq1_374_1_0-373;Parent=CLUMA_CG019104-RB
superscaffold59-PCRedited	.	exon	240344	240392	.	-	.	ID=CLUMA_CG019104:240392-240344;Name=LIII-frFM-HiSeq_503203_c0_seq1_374_1_0-373;Parent=CLUMA_CG019104-RB
superscaffold59-PCRedited	.	exon	239878	239970	.	-	.	ID=CLUMA_CG019104:239970-239878;Name=Adult-HiSeq_228_c0_seq1_899_1_0-898;Parent=CLUMA_CG019104-RB
superscaffold59-PCRedited	.	exon	239765	239803	.	-	.	ID=CLUMA_CG019104:239803-239765;Name=Adult-HiSeq_228_c0_seq1_899_1_0-898;Parent=CLUMA_CG019104-RB
superscaffold59-PCRedited	.	exon	239692	239702	.	-	.	ID=CLUMA_CG019104:239702-239692;Name=Adult-HiSeq_228_c0_seq1_899_1_0-898;Parent=CLUMA_CG019104-RB
superscaffold59-PCRedited	.	exon	239345	239622	.	-	.	ID=CLUMA_CG019104:239622-239345;Name=Adult-HiSeq_228_c0_seq1_899_1_0-898;Parent=CLUMA_CG019104-RB
superscaffold59-PCRedited	.	CDS	241265	241267	.	-	0	ID=CLUMA_CG019104:241299-241265-cds;Name=LIII-frFM-HiSeq_503203_c0_seq1_374_1_0-373-cds;Parent=CLUMA_CG019104-RB
superscaffold59-PCRedited	.	CDS	241165	241192	.	-	0	ID=CLUMA_CG019104:241192-241165-cds;Name=LIII-frFM-HiSeq_503203_c0_seq1_374_1_0-373-cds;Parent=CLUMA_CG019104-RB
superscaffold59-PCRedited	.	CDS	240676	240737	.	-	1	ID=CLUMA_CG019104:240737-240676-cds;Name=LIII-frFM-HiSeq_503203_c0_seq1_374_1_0-373-cds;Parent=CLUMA_CG019104-RB
superscaffold59-PCRedited	.	CDS	240455	240607	.	-	0	ID=CLUMA_CG019104:240607-240455-cds;Name=LIII-frFM-HiSeq_503203_c0_seq1_374_1_0-373-cds;Parent=CLUMA_CG019104-RB
superscaffold59-PCRedited	.	CDS	240344	240392	.	-	0	ID=CLUMA_CG019104:240392-240344-cds;Name=LIII-frFM-HiSeq_503203_c0_seq1_374_1_0-373-cds;Parent=CLUMA_CG019104-RB
superscaffold59-PCRedited	.	CDS	239878	239970	.	-	1	ID=CLUMA_CG019104:239970-239878-cds;Name=Adult-HiSeq_228_c0_seq1_899_1_0-898-cds;Parent=CLUMA_CG019104-RB
superscaffold59-PCRedited	.	CDS	239765	239803	.	-	1	ID=CLUMA_CG019104:239803-239765-cds;Name=Adult-HiSeq_228_c0_seq1_899_1_0-898-cds;Parent=CLUMA_CG019104-RB
superscaffold59-PCRedited	.	CDS	239692	239702	.	-	1	ID=CLUMA_CG019104:239702-239692-cds;Name=Adult-HiSeq_228_c0_seq1_899_1_0-898-cds;Parent=CLUMA_CG019104-RB
superscaffold59-PCRedited	.	CDS	239599	239622	.	-	0	ID=CLUMA_CG019104:239622-239345-cds;Name=Adult-HiSeq_228_c0_seq1_899_1_0-898-cds;Parent=CLUMA_CG019104-RB
superscaffold59-PCRedited	maker	gene	242949	244067	.	-	.	ID=CLUMA_CG019019;Name=(sp)_similar_to_Glutathione_S-transferase_1
superscaffold59-PCRedited	maker	mRNA	242949	244067	.	-	.	ID=CLUMA_CG019019-RA;Name=CLUMA_CG019019-RA;Parent=CLUMA_CG019019;_AED=0.00;_QI=26|1|1|1|1|1|4|222|230;_eAED=0.00
superscaffold59-PCRedited	maker	exon	243961	244067	.	-	.	ID=CLUMA_CG019019-RA:exon:3471;Name=no_name;Parent=CLUMA_CG019019-RA
superscaffold59-PCRedited	maker	exon	243648	243902	.	-	.	ID=CLUMA_CG019019-RA:exon:3472;Name=no_name;Parent=CLUMA_CG019019-RA
superscaffold59-PCRedited	maker	exon	243389	243589	.	-	.	ID=CLUMA_CG019019-RA:exon:3473;Name=no_name;Parent=CLUMA_CG019019-RA
superscaffold59-PCRedited	maker	exon	242949	243326	.	-	.	ID=CLUMA_CG019019-RA:exon:3474;Name=no_name;Parent=CLUMA_CG019019-RA
superscaffold59-PCRedited	maker	CDS	243961	244041	.	-	0	ID=CLUMA_CG019019-RA:exon:3471-cds;Name=no_name-cds;Parent=CLUMA_CG019019-RA
superscaffold59-PCRedited	maker	CDS	243648	243902	.	-	0	ID=CLUMA_CG019019-RA:exon:3472-cds;Name=no_name-cds;Parent=CLUMA_CG019019-RA
superscaffold59-PCRedited	maker	CDS	243389	243589	.	-	0	ID=CLUMA_CG019019-RA:exon:3473-cds;Name=no_name-cds;Parent=CLUMA_CG019019-RA
superscaffold59-PCRedited	maker	CDS	243171	243326	.	-	0	ID=CLUMA_CG019019-RA:exon:3474-cds;Name=no_name-cds;Parent=CLUMA_CG019019-RA
superscaffold59-PCRedited	maker	gene	244651	248174	.	-	.	ID=CLUMA_CG019132;Name=(nr)_putative_PREDICTED:_leucine-rich_repeat_transmembrane_protein_FLRT1-like_[Apis_mellifera]
superscaffold59-PCRedited	maker	mRNA	244651	248174	.	-	.	ID=CLUMA_CG019132-RA;Name=CLUMA_CG019132-RA;Parent=CLUMA_CG019132;_AED=0.44;_QI=0|0.2|0|0.33|1|1|6|0|811;_eAED=0.44
superscaffold59-PCRedited	maker	exon	248119	248174	.	-	.	ID=CLUMA_CG019132-RA:exon:4106;Name=no_name;Parent=CLUMA_CG019132-RA
superscaffold59-PCRedited	maker	exon	247884	248055	.	-	.	ID=CLUMA_CG019132-RA:exon:4105;Name=no_name;Parent=CLUMA_CG019132-RA
superscaffold59-PCRedited	maker	exon	246895	247819	.	-	.	ID=CLUMA_CG019132-RA:exon:4104;Name=no_name;Parent=CLUMA_CG019132-RA
superscaffold59-PCRedited	maker	exon	246258	246404	.	-	.	ID=CLUMA_CG019132-RA:exon:4103;Name=no_name;Parent=CLUMA_CG019132-RA
superscaffold59-PCRedited	maker	exon	245045	245846	.	-	.	ID=CLUMA_CG019132-RA:exon:4102;Name=no_name;Parent=CLUMA_CG019132-RA
superscaffold59-PCRedited	maker	exon	244651	244984	.	-	.	ID=CLUMA_CG019132-RA:exon:4101;Name=no_name;Parent=CLUMA_CG019132-RA
superscaffold59-PCRedited	maker	CDS	248119	248174	.	-	0	ID=CLUMA_CG019132-RA:exon:4106-cds;Name=no_name-cds;Parent=CLUMA_CG019132-RA
superscaffold59-PCRedited	maker	CDS	247884	248055	.	-	2	ID=CLUMA_CG019132-RA:exon:4105-cds;Name=no_name-cds;Parent=CLUMA_CG019132-RA
superscaffold59-PCRedited	maker	CDS	246895	247819	.	-	0	ID=CLUMA_CG019132-RA:exon:4104-cds;Name=no_name-cds;Parent=CLUMA_CG019132-RA
superscaffold59-PCRedited	maker	CDS	246258	246404	.	-	1	ID=CLUMA_CG019132-RA:exon:4103-cds;Name=no_name-cds;Parent=CLUMA_CG019132-RA
superscaffold59-PCRedited	maker	CDS	245045	245846	.	-	1	ID=CLUMA_CG019132-RA:exon:4102-cds;Name=no_name-cds;Parent=CLUMA_CG019132-RA
superscaffold59-PCRedited	maker	CDS	244651	244984	.	-	2	ID=CLUMA_CG019132-RA:exon:4101-cds;Name=no_name-cds;Parent=CLUMA_CG019132-RA
superscaffold59-PCRedited	maker	gene	249270	266819	.	-	.	ID=CLUMA_CG019071;Name=(sp)_similar_to_Leucine-rich_repeat-containing_protein_15
superscaffold59-PCRedited	maker	mRNA	249270	266819	.	-	.	ID=CLUMA_CG019071-RA;Name=CLUMA_CG019071-RA;Parent=CLUMA_CG019071;_AED=0.04;_QI=325|1|1|1|0.71|0.62|8|2153|514;_eAED=0.04
superscaffold59-PCRedited	maker	exon	266757	266819	.	-	.	ID=CLUMA_CG019071-RA:exon:3695;Name=no_name;Parent=CLUMA_CG019071-RA
superscaffold59-PCRedited	maker	exon	264654	264836	.	-	.	ID=CLUMA_CG019071-RA:exon:3696;Name=no_name;Parent=CLUMA_CG019071-RA
superscaffold59-PCRedited	maker	exon	257438	257949	.	-	.	ID=CLUMA_CG019071-RA:exon:3697;Name=no_name;Parent=CLUMA_CG019071-RA
superscaffold59-PCRedited	maker	exon	254669	254891	.	-	.	ID=CLUMA_CG019071-RA:exon:3698;Name=no_name;Parent=CLUMA_CG019071-RA
superscaffold59-PCRedited	maker	exon	254309	254598	.	-	.	ID=CLUMA_CG019071-RA:exon:3699;Name=no_name;Parent=CLUMA_CG019071-RA
superscaffold59-PCRedited	maker	exon	253274	253454	.	-	.	ID=CLUMA_CG019071-RA:exon:3700;Name=no_name;Parent=CLUMA_CG019071-RA
superscaffold59-PCRedited	maker	exon	252706	252845	.	-	.	ID=CLUMA_CG019071-RA:exon:3701;Name=no_name;Parent=CLUMA_CG019071-RA
superscaffold59-PCRedited	maker	exon	249270	251700	.	-	.	ID=CLUMA_CG019071-RA:exon:3702;Name=no_name;Parent=CLUMA_CG019071-RA
superscaffold59-PCRedited	maker	CDS	257438	257870	.	-	0	ID=CLUMA_CG019071-RA:exon:3697-cds;Name=no_name-cds;Parent=CLUMA_CG019071-RA
superscaffold59-PCRedited	maker	CDS	254669	254891	.	-	1	ID=CLUMA_CG019071-RA:exon:3698-cds;Name=no_name-cds;Parent=CLUMA_CG019071-RA
superscaffold59-PCRedited	maker	CDS	254309	254598	.	-	2	ID=CLUMA_CG019071-RA:exon:3699-cds;Name=no_name-cds;Parent=CLUMA_CG019071-RA
superscaffold59-PCRedited	maker	CDS	253274	253454	.	-	1	ID=CLUMA_CG019071-RA:exon:3700-cds;Name=no_name-cds;Parent=CLUMA_CG019071-RA
superscaffold59-PCRedited	maker	CDS	252706	252845	.	-	2	ID=CLUMA_CG019071-RA:exon:3701-cds;Name=no_name-cds;Parent=CLUMA_CG019071-RA
superscaffold59-PCRedited	maker	CDS	251423	251700	.	-	1	ID=CLUMA_CG019071-RA:exon:3702-cds;Name=no_name-cds;Parent=CLUMA_CG019071-RA
superscaffold59-PCRedited	maker	gene	256443	257351	.	+	.	ID=CLUMA_CG019207;Name=CLUMA_CG019207
superscaffold59-PCRedited	maker	mRNA	256443	257351	.	+	.	ID=CLUMA_CG019207-RA;Name=CLUMA_CG019207-RA;Parent=CLUMA_CG019207;_AED=1.00;_QI=0|0|0|0|1|1|4|0|116;_eAED=1.00
superscaffold59-PCRedited	maker	exon	256443	256573	.	+	.	ID=CLUMA_CG019207-RA:exon:4332;Name=no_name;Parent=CLUMA_CG019207-RA
superscaffold59-PCRedited	maker	exon	256622	256682	.	+	.	ID=CLUMA_CG019207-RA:exon:4333;Name=no_name;Parent=CLUMA_CG019207-RA
superscaffold59-PCRedited	maker	exon	256762	256869	.	+	.	ID=CLUMA_CG019207-RA:exon:4334;Name=no_name;Parent=CLUMA_CG019207-RA
superscaffold59-PCRedited	maker	exon	257301	257351	.	+	.	ID=CLUMA_CG019207-RA:exon:4335;Name=no_name;Parent=CLUMA_CG019207-RA
superscaffold59-PCRedited	maker	CDS	256443	256573	.	+	0	ID=CLUMA_CG019207-RA:exon:4332-cds;Name=no_name-cds;Parent=CLUMA_CG019207-RA
superscaffold59-PCRedited	maker	CDS	256622	256682	.	+	2	ID=CLUMA_CG019207-RA:exon:4333-cds;Name=no_name-cds;Parent=CLUMA_CG019207-RA
superscaffold59-PCRedited	maker	CDS	256762	256869	.	+	0	ID=CLUMA_CG019207-RA:exon:4334-cds;Name=no_name-cds;Parent=CLUMA_CG019207-RA
superscaffold59-PCRedited	maker	CDS	257301	257351	.	+	0	ID=CLUMA_CG019207-RA:exon:4335-cds;Name=no_name-cds;Parent=CLUMA_CG019207-RA
superscaffold59-PCRedited	maker	gene	262086	262810	.	+	.	ID=CLUMA_CG018926;Name=CLUMA_CG018926
superscaffold59-PCRedited	maker	mRNA	262086	262810	.	+	.	ID=CLUMA_CG018926-RA;Name=CLUMA_CG018926-RA;Parent=CLUMA_CG018926;_AED=0.14;_QI=98|1|1|1|0|0.5|2|125|144;_eAED=0.14
superscaffold59-PCRedited	maker	exon	262086	262189	.	+	.	ID=CLUMA_CG018926-RA:exon:3010;Name=no_name;Parent=CLUMA_CG018926-RA
superscaffold59-PCRedited	maker	exon	262257	262810	.	+	.	ID=CLUMA_CG018926-RA:exon:3011;Name=no_name;Parent=CLUMA_CG018926-RA
superscaffold59-PCRedited	maker	CDS	262184	262189	.	+	0	ID=CLUMA_CG018926-RA:exon:3010-cds;Name=no_name-cds;Parent=CLUMA_CG018926-RA
superscaffold59-PCRedited	maker	CDS	262257	262685	.	+	0	ID=CLUMA_CG018926-RA:exon:3011-cds;Name=no_name-cds;Parent=CLUMA_CG018926-RA
superscaffold59-PCRedited	maker	gene	267955	276209	.	+	.	ID=CLUMA_CG018915;Name=(nr)_putative_hypothetical_protein_AND_006312_[Anopheles_darlingi]
superscaffold59-PCRedited	maker	mRNA	267955	276209	.	+	.	ID=CLUMA_CG018915-RA;Name=CLUMA_CG018915-RA;Parent=CLUMA_CG018915;_AED=0.08;_QI=212|1|1|1|0.87|0.77|9|351|639;_eAED=0.08
superscaffold59-PCRedited	maker	exon	267955	268149	.	+	.	ID=CLUMA_CG018915-RA:exon:2958;Name=no_name;Parent=CLUMA_CG018915-RA
superscaffold59-PCRedited	maker	exon	273022	273156	.	+	.	ID=CLUMA_CG018915-RA:exon:2959;Name=no_name;Parent=CLUMA_CG018915-RA
superscaffold59-PCRedited	maker	exon	273223	273380	.	+	.	ID=CLUMA_CG018915-RA:exon:2960;Name=no_name;Parent=CLUMA_CG018915-RA
superscaffold59-PCRedited	maker	exon	273582	273735	.	+	.	ID=CLUMA_CG018915-RA:exon:2961;Name=no_name;Parent=CLUMA_CG018915-RA
superscaffold59-PCRedited	maker	exon	274008	274053	.	+	.	ID=CLUMA_CG018915-RA:exon:2962;Name=no_name;Parent=CLUMA_CG018915-RA
superscaffold59-PCRedited	maker	exon	274209	275295	.	+	.	ID=CLUMA_CG018915-RA:exon:2963;Name=no_name;Parent=CLUMA_CG018915-RA
superscaffold59-PCRedited	maker	exon	275365	275586	.	+	.	ID=CLUMA_CG018915-RA:exon:2964;Name=no_name;Parent=CLUMA_CG018915-RA
superscaffold59-PCRedited	maker	exon	275664	275758	.	+	.	ID=CLUMA_CG018915-RA:exon:2965;Name=no_name;Parent=CLUMA_CG018915-RA
superscaffold59-PCRedited	maker	exon	275819	276209	.	+	.	ID=CLUMA_CG018915-RA:exon:2966;Name=no_name;Parent=CLUMA_CG018915-RA
superscaffold59-PCRedited	maker	CDS	273039	273156	.	+	0	ID=CLUMA_CG018915-RA:exon:2959-cds;Name=no_name-cds;Parent=CLUMA_CG018915-RA
superscaffold59-PCRedited	maker	CDS	273223	273380	.	+	1	ID=CLUMA_CG018915-RA:exon:2960-cds;Name=no_name-cds;Parent=CLUMA_CG018915-RA
superscaffold59-PCRedited	maker	CDS	273582	273735	.	+	0	ID=CLUMA_CG018915-RA:exon:2961-cds;Name=no_name-cds;Parent=CLUMA_CG018915-RA
superscaffold59-PCRedited	maker	CDS	274008	274053	.	+	1	ID=CLUMA_CG018915-RA:exon:2962-cds;Name=no_name-cds;Parent=CLUMA_CG018915-RA
superscaffold59-PCRedited	maker	CDS	274209	275295	.	+	2	ID=CLUMA_CG018915-RA:exon:2963-cds;Name=no_name-cds;Parent=CLUMA_CG018915-RA
superscaffold59-PCRedited	maker	CDS	275365	275586	.	+	0	ID=CLUMA_CG018915-RA:exon:2964-cds;Name=no_name-cds;Parent=CLUMA_CG018915-RA
superscaffold59-PCRedited	maker	CDS	275664	275758	.	+	0	ID=CLUMA_CG018915-RA:exon:2965-cds;Name=no_name-cds;Parent=CLUMA_CG018915-RA
superscaffold59-PCRedited	maker	CDS	275819	275858	.	+	2	ID=CLUMA_CG018915-RA:exon:2966-cds;Name=no_name-cds;Parent=CLUMA_CG018915-RA
superscaffold59-PCRedited	maker	gene	277049	278621	.	+	.	ID=CLUMA_CG018894;Name=CLUMA_CG018894
superscaffold59-PCRedited	maker	mRNA	277049	278621	.	+	.	ID=CLUMA_CG018894-RA;Name=CLUMA_CG018894-RA;Parent=CLUMA_CG018894;_AED=0.00;_QI=96|1|1|1|1|1|3|1081|88;_eAED=0.00
superscaffold59-PCRedited	maker	exon	277049	277190	.	+	.	ID=CLUMA_CG018894-RA:exon:2871;Name=no_name;Parent=CLUMA_CG018894-RA
superscaffold59-PCRedited	maker	exon	277257	277385	.	+	.	ID=CLUMA_CG018894-RA:exon:2872;Name=no_name;Parent=CLUMA_CG018894-RA
superscaffold59-PCRedited	maker	exon	277449	278621	.	+	.	ID=CLUMA_CG018894-RA:exon:2873;Name=no_name;Parent=CLUMA_CG018894-RA
superscaffold59-PCRedited	maker	CDS	277145	277190	.	+	0	ID=CLUMA_CG018894-RA:exon:2871-cds;Name=no_name-cds;Parent=CLUMA_CG018894-RA
superscaffold59-PCRedited	maker	CDS	277257	277385	.	+	1	ID=CLUMA_CG018894-RA:exon:2872-cds;Name=no_name-cds;Parent=CLUMA_CG018894-RA
superscaffold59-PCRedited	maker	CDS	277449	277540	.	+	1	ID=CLUMA_CG018894-RA:exon:2873-cds;Name=no_name-cds;Parent=CLUMA_CG018894-RA
superscaffold59-PCRedited	maker	gene	278704	279320	.	-	.	ID=CLUMA_CG019304;Name=CLUMA_CG019304
superscaffold59-PCRedited	maker	mRNA	278704	279320	.	-	.	ID=CLUMA_CG019304-RA;Name=CLUMA_CG019304-RA;Parent=CLUMA_CG019304;_AED=0.50;_QI=0|0|0|0.5|1|1|2|0|69;_eAED=1.00
superscaffold59-PCRedited	maker	exon	279276	279320	.	-	.	ID=CLUMA_CG019304-RA:exon:4597;Name=no_name;Parent=CLUMA_CG019304-RA
superscaffold59-PCRedited	maker	exon	278704	278868	.	-	.	ID=CLUMA_CG019304-RA:exon:4596;Name=no_name;Parent=CLUMA_CG019304-RA
superscaffold59-PCRedited	maker	CDS	279276	279320	.	-	0	ID=CLUMA_CG019304-RA:exon:4597-cds;Name=no_name-cds;Parent=CLUMA_CG019304-RA
superscaffold59-PCRedited	maker	CDS	278704	278868	.	-	0	ID=CLUMA_CG019304-RA:exon:4596-cds;Name=no_name-cds;Parent=CLUMA_CG019304-RA
superscaffold59-PCRedited	maker	gene	279796	280241	.	+	.	ID=CLUMA_CG018910;Name=CLUMA_CG018910
superscaffold59-PCRedited	maker	mRNA	279796	280241	.	+	.	ID=CLUMA_CG018910-RA;Name=CLUMA_CG018910-RA;Parent=CLUMA_CG018910;_AED=0.07;_QI=4|1|0.66|1|1|1|3|0|89;_eAED=0.07
superscaffold59-PCRedited	maker	exon	279796	279860	.	+	.	ID=CLUMA_CG018910-RA:exon:2934;Name=no_name;Parent=CLUMA_CG018910-RA
superscaffold59-PCRedited	maker	exon	279951	280064	.	+	.	ID=CLUMA_CG018910-RA:exon:2935;Name=no_name;Parent=CLUMA_CG018910-RA
superscaffold59-PCRedited	maker	exon	280147	280241	.	+	.	ID=CLUMA_CG018910-RA:exon:2936;Name=no_name;Parent=CLUMA_CG018910-RA
superscaffold59-PCRedited	maker	CDS	279800	279860	.	+	0	ID=CLUMA_CG018910-RA:exon:2934-cds;Name=no_name-cds;Parent=CLUMA_CG018910-RA
superscaffold59-PCRedited	maker	CDS	279951	280064	.	+	1	ID=CLUMA_CG018910-RA:exon:2935-cds;Name=no_name-cds;Parent=CLUMA_CG018910-RA
superscaffold59-PCRedited	maker	CDS	280147	280241	.	+	1	ID=CLUMA_CG018910-RA:exon:2936-cds;Name=no_name-cds;Parent=CLUMA_CG018910-RA
superscaffold59-PCRedited	maker	gene	304474	306487	.	-	.	ID=CLUMA_CG019082;Name=(sp)_putative_Putative_aminopeptidase_W07G4.4
superscaffold59-PCRedited	maker	mRNA	304474	306487	.	-	.	ID=CLUMA_CG019082-RA;Name=CLUMA_CG019082-RA;Parent=CLUMA_CG019082;_AED=0.18;_QI=124|1|1|1|1|1|2|144|505;_eAED=0.18
superscaffold59-PCRedited	maker	exon	306353	306487	.	-	.	ID=CLUMA_CG019082-RA:exon:3777;Name=no_name;Parent=CLUMA_CG019082-RA
superscaffold59-PCRedited	maker	exon	304474	306124	.	-	.	ID=CLUMA_CG019082-RA:exon:3778;Name=no_name;Parent=CLUMA_CG019082-RA
superscaffold59-PCRedited	maker	CDS	306353	306363	.	-	0	ID=CLUMA_CG019082-RA:exon:3777-cds;Name=no_name-cds;Parent=CLUMA_CG019082-RA
superscaffold59-PCRedited	maker	CDS	304618	306124	.	-	2	ID=CLUMA_CG019082-RA:exon:3778-cds;Name=no_name-cds;Parent=CLUMA_CG019082-RA
superscaffold59-PCRedited	maker	gene	306587	307682	.	-	.	ID=CLUMA_CG019139;Name=(sp)_putative_Protein_BCCIP_homolog
superscaffold59-PCRedited	maker	mRNA	306587	307682	.	-	.	ID=CLUMA_CG019139-RA;Name=CLUMA_CG019139-RA;Parent=CLUMA_CG019139;_AED=0.37;_QI=65|0.5|0.33|1|1|1|3|0|226;_eAED=0.37;date=Wed Nov 09 14:05:38 CET 2016
superscaffold59-PCRedited	maker	exon	307501	307682	.	-	.	ID=CLUMA_CG019139-RA:exon:4121;Name=no_name;Parent=CLUMA_CG019139-RA
superscaffold59-PCRedited	maker	exon	306587	307440	.	-	.	ID=CLUMA_CG019139:307440-306587;Name=no_name;Parent=CLUMA_CG019139-RA
superscaffold59-PCRedited	maker	CDS	307501	307617	.	-	0	ID=CLUMA_CG019139-RA:exon:4121-cds;Name=no_name-cds;Parent=CLUMA_CG019139-RA
superscaffold59-PCRedited	maker	CDS	306670	307440	.	-	0	ID=CLUMA_CG019139:307440-306587-cds;Name=no_name-cds;Parent=CLUMA_CG019139-RA
superscaffold59-PCRedited	maker	gene	307951	312588	.	+	.	ID=CLUMA_CG018931;Name=(sp)_putative_Lysophospholipid_acyltransferase_5
superscaffold59-PCRedited	maker	mRNA	307951	312588	.	+	.	ID=CLUMA_CG018931-RA;Name=CLUMA_CG018931-RA;Parent=CLUMA_CG018931;_AED=0.01;_QI=183|1|1|1|0.5|0.8|5|2676|484;_eAED=0.01
superscaffold59-PCRedited	maker	exon	307951	308209	.	+	.	ID=CLUMA_CG018931-RA:exon:3039;Name=no_name;Parent=CLUMA_CG018931-RA
superscaffold59-PCRedited	maker	exon	308332	308571	.	+	.	ID=CLUMA_CG018931-RA:exon:3040;Name=no_name;Parent=CLUMA_CG018931-RA
superscaffold59-PCRedited	maker	exon	308635	309126	.	+	.	ID=CLUMA_CG018931-RA:exon:3041;Name=no_name;Parent=CLUMA_CG018931-RA
superscaffold59-PCRedited	maker	exon	309193	309488	.	+	.	ID=CLUMA_CG018931-RA:exon:3042;Name=no_name;Parent=CLUMA_CG018931-RA
superscaffold59-PCRedited	maker	exon	309562	312588	.	+	.	ID=CLUMA_CG018931-RA:exon:3043;Name=no_name;Parent=CLUMA_CG018931-RA
superscaffold59-PCRedited	maker	CDS	308134	308209	.	+	0	ID=CLUMA_CG018931-RA:exon:3039-cds;Name=no_name-cds;Parent=CLUMA_CG018931-RA
superscaffold59-PCRedited	maker	CDS	308332	308571	.	+	1	ID=CLUMA_CG018931-RA:exon:3040-cds;Name=no_name-cds;Parent=CLUMA_CG018931-RA
superscaffold59-PCRedited	maker	CDS	308635	309126	.	+	1	ID=CLUMA_CG018931-RA:exon:3041-cds;Name=no_name-cds;Parent=CLUMA_CG018931-RA
superscaffold59-PCRedited	maker	CDS	309193	309488	.	+	1	ID=CLUMA_CG018931-RA:exon:3042-cds;Name=no_name-cds;Parent=CLUMA_CG018931-RA
superscaffold59-PCRedited	maker	CDS	309562	309912	.	+	0	ID=CLUMA_CG018931-RA:exon:3043-cds;Name=no_name-cds;Parent=CLUMA_CG018931-RA
superscaffold59-PCRedited	maker	gene	312830	315582	.	-	.	ID=CLUMA_CG019099;Name=(sp)_putative_Nuclear_hormone_receptor_HR96
superscaffold59-PCRedited	maker	mRNA	312830	315582	.	-	.	ID=CLUMA_CG019099-RA;Name=CLUMA_CG019099-RA;Parent=CLUMA_CG019099;_AED=0.29;_QI=126|1|1|1|0.8|0.66|6|370|674;_eAED=0.29;date=Wed Nov 09 14:06:06 CET 2016
superscaffold59-PCRedited	maker	exon	315424	315582	.	-	.	ID=CLUMA_CG019099-RA:exon:3882;Name=no_name;Parent=CLUMA_CG019099-RA
superscaffold59-PCRedited	maker	exon	313825	315336	.	-	.	ID=CLUMA_CG019099-RA:exon:3883;Name=no_name;Parent=CLUMA_CG019099-RA
superscaffold59-PCRedited	maker	exon	313313	313594	.	-	.	ID=CLUMA_CG019099-RA:exon:3884;Name=no_name;Parent=CLUMA_CG019099-RA
superscaffold59-PCRedited	maker	exon	313141	313258	.	-	.	ID=CLUMA_CG019099-RA:exon:3885;Name=no_name;Parent=CLUMA_CG019099-RA
superscaffold59-PCRedited	maker	exon	312830	313080	.	-	.	ID=CLUMA_CG019099:313080-312830;Name=no_name;Parent=CLUMA_CG019099-RA
superscaffold59-PCRedited	maker	CDS	315424	315456	.	-	0	ID=CLUMA_CG019099-RA:exon:3882-cds;Name=no_name-cds;Parent=CLUMA_CG019099-RA
superscaffold59-PCRedited	maker	CDS	313825	315336	.	-	0	ID=CLUMA_CG019099-RA:exon:3883-cds;Name=no_name-cds;Parent=CLUMA_CG019099-RA
superscaffold59-PCRedited	maker	CDS	313313	313594	.	-	0	ID=CLUMA_CG019099-RA:exon:3884-cds;Name=no_name-cds;Parent=CLUMA_CG019099-RA
superscaffold59-PCRedited	maker	CDS	313141	313258	.	-	0	ID=CLUMA_CG019099-RA:exon:3885-cds;Name=no_name-cds;Parent=CLUMA_CG019099-RA
superscaffold59-PCRedited	maker	CDS	313001	313080	.	-	1	ID=CLUMA_CG019099:313080-312830-cds;Name=no_name-cds;Parent=CLUMA_CG019099-RA
superscaffold59-PCRedited	maker	gene	315775	319854	.	+	.	ID=CLUMA_CG018940;Name=(sp)_putative_Peroxisome_biogenesis_factor_1
superscaffold59-PCRedited	maker	mRNA	315775	319854	.	+	.	ID=CLUMA_CG018940-RA;Name=CLUMA_CG018940-RA;Parent=CLUMA_CG018940;_AED=0.11;_QI=138|0.75|0.66|1|0.75|0.66|9|2063|1311;_eAED=0.11;date=Mon Dec 21 17:30:25 CET 2015
superscaffold59-PCRedited	maker	exon	315775	315966	.	+	.	ID=CLUMA_CG018940-RA:exon:3084;Name=no_name;Parent=CLUMA_CG018940-RA
superscaffold59-PCRedited	maker	exon	316030	316125	.	+	.	ID=CLUMA_CG018940-RA:exon:3085;Name=no_name;Parent=CLUMA_CG018940-RA
superscaffold59-PCRedited	maker	exon	316199	316505	.	+	.	ID=CLUMA_CG018940-RA:exon:3086;Name=no_name;Parent=CLUMA_CG018940-RA
superscaffold59-PCRedited	maker	exon	316609	319854	.	+	.	ID=CLUMA_CG018940:316609-319854;Name=no_name;Parent=CLUMA_CG018940-RA
superscaffold59-PCRedited	maker	CDS	315913	315966	.	+	0	ID=CLUMA_CG018940-RA:exon:3084-cds;Name=no_name-cds;Parent=CLUMA_CG018940-RA
superscaffold59-PCRedited	maker	CDS	316030	316125	.	+	0	ID=CLUMA_CG018940-RA:exon:3085-cds;Name=no_name-cds;Parent=CLUMA_CG018940-RA
superscaffold59-PCRedited	maker	CDS	316199	316505	.	+	0	ID=CLUMA_CG018940-RA:exon:3086-cds;Name=no_name-cds;Parent=CLUMA_CG018940-RA
superscaffold59-PCRedited	maker	CDS	316609	319673	.	+	1	ID=CLUMA_CG018940:316609-319854-cds;Name=no_name-cds;Parent=CLUMA_CG018940-RA
superscaffold59-PCRedited	maker	gene	319640	321144	.	-	.	ID=CLUMA_CG019118;Name=(sp)_putative_tRNA-dihydrouridine(20a/20b)_synthase_[NAD(P)+]-like
superscaffold59-PCRedited	maker	mRNA	319640	321144	.	-	.	ID=CLUMA_CG019118-RA;Name=CLUMA_CG019118-RA;Parent=CLUMA_CG019118;_AED=0.38;_QI=68|1|1|1|1|1|2|218|385;_eAED=0.38
superscaffold59-PCRedited	maker	exon	320998	321144	.	-	.	ID=CLUMA_CG019118-RA:exon:4021;Name=no_name;Parent=CLUMA_CG019118-RA
superscaffold59-PCRedited	maker	exon	319640	320936	.	-	.	ID=CLUMA_CG019118-RA:exon:4022;Name=no_name;Parent=CLUMA_CG019118-RA
superscaffold59-PCRedited	maker	CDS	320998	321076	.	-	0	ID=CLUMA_CG019118-RA:exon:4021-cds;Name=no_name-cds;Parent=CLUMA_CG019118-RA
superscaffold59-PCRedited	maker	CDS	319858	320936	.	-	1	ID=CLUMA_CG019118-RA:exon:4022-cds;Name=no_name-cds;Parent=CLUMA_CG019118-RA
superscaffold59-PCRedited	.	gene	321215	322713	.	+	.	ID=CLUMA_CG023098;Name=CLUMA_CG023098
superscaffold59-PCRedited	.	mRNA	321215	322713	.	+	.	ID=CLUMA_CG023098-RA;Name=CLUMA_CG023098-RA;Parent=CLUMA_CG023098;date=Mon Dec 21 17:30:31 CET 2015
superscaffold59-PCRedited	.	exon	321215	321402	.	+	.	ID=CLUMA_CG023098-RA:exon:321215-321402;Name=LIII-frFM-HiSeq_207325_c0_seq1_764_1_0-763;Parent=CLUMA_CG023098-RA
superscaffold59-PCRedited	.	exon	321557	321586	.	+	.	ID=CLUMA_CG023098-RA:exon:321557-321586;Name=LIII-frFM-HiSeq_207325_c0_seq1_764_1_0-763;Parent=CLUMA_CG023098-RA
superscaffold59-PCRedited	.	exon	322107	322300	.	+	.	ID=CLUMA_CG023098-RA:exon:322107-322300;Name=LIII-frFM-HiSeq_207325_c0_seq1_764_1_0-763;Parent=CLUMA_CG023098-RA
superscaffold59-PCRedited	.	exon	322380	322713	.	+	.	ID=CLUMA_CG023098-RA:exon:322380-322713;Name=LIII-frFM-HiSeq_207325_c0_seq1_764_1_0-763;Parent=CLUMA_CG023098-RA
superscaffold59-PCRedited	.	CDS	321319	321402	.	+	0	ID=CLUMA_CG023098-RA:exon:321215-321402-cds;Name=LIII-frFM-HiSeq_207325_c0_seq1_764_1_0-763-cds;Parent=CLUMA_CG023098-RA
superscaffold59-PCRedited	.	CDS	321557	321586	.	+	0	ID=CLUMA_CG023098-RA:exon:321557-321586-cds;Name=LIII-frFM-HiSeq_207325_c0_seq1_764_1_0-763-cds;Parent=CLUMA_CG023098-RA
superscaffold59-PCRedited	.	CDS	322107	322300	.	+	0	ID=CLUMA_CG023098-RA:exon:322107-322300-cds;Name=LIII-frFM-HiSeq_207325_c0_seq1_764_1_0-763-cds;Parent=CLUMA_CG023098-RA
superscaffold59-PCRedited	.	CDS	322380	322458	.	+	2	ID=CLUMA_CG023098-RA:exon:322380-322713-cds;Name=LIII-frFM-HiSeq_207325_c0_seq1_764_1_0-763-cds;Parent=CLUMA_CG023098-RA
superscaffold59-PCRedited	maker	gene	322691	324549	.	-	.	ID=CLUMA_CG019079;Name=(sp)_similar_to_SET_and_MYND_domain-containing_protein_4
superscaffold59-PCRedited	maker	mRNA	322691	324549	.	-	.	ID=CLUMA_CG019079-RA;Name=CLUMA_CG019079-RA;Parent=CLUMA_CG019079;_AED=0.19;_QI=0|-1|0|1|-1|1|1|0|580;_eAED=0.19;date=Wed Nov 09 14:07:20 CET 2016
superscaffold59-PCRedited	maker	exon	322691	324549	.	-	.	ID=CLUMA_CG019079:324549-322691;Name=no_name;Parent=CLUMA_CG019079-RA
superscaffold59-PCRedited	maker	CDS	322744	324486	.	-	0	ID=CLUMA_CG019079:324549-322691-cds;Name=no_name-cds;Parent=CLUMA_CG019079-RA
superscaffold59-PCRedited	maker	gene	324797	326703	.	-	.	ID=CLUMA_CG019150;Name=(sp)_similar_to_SET_and_MYND_domain-containing_protein_4
superscaffold59-PCRedited	maker	mRNA	324797	326703	.	-	.	ID=CLUMA_CG019150-RA;Name=CLUMA_CG019150-RA;Parent=CLUMA_CG019150;_AED=0.64;_QI=0|0|0|1|1|1|2|0|522;_eAED=0.86;date=Wed Nov 09 14:08:02 CET 2016
superscaffold59-PCRedited	maker	exon	325864	326703	.	-	.	ID=CLUMA_CG019150:326703-325864;Name=no_name;Parent=CLUMA_CG019150-RA
superscaffold59-PCRedited	maker	exon	324797	325788	.	-	.	ID=CLUMA_CG019150-RA:exon:4150;Name=no_name;Parent=CLUMA_CG019150-RA
superscaffold59-PCRedited	maker	CDS	325864	326440	.	-	0	ID=CLUMA_CG019150:326703-325864-cds;Name=no_name-cds;Parent=CLUMA_CG019150-RA
superscaffold59-PCRedited	maker	CDS	324797	325788	.	-	1	ID=CLUMA_CG019150-RA:exon:4150-cds;Name=no_name-cds;Parent=CLUMA_CG019150-RA
superscaffold59-PCRedited	maker	gene	328351	329922	.	+	.	ID=CLUMA_CG019001;Name=(sp)_similar_to_SET_and_MYND_domain-containing_protein_4
superscaffold59-PCRedited	maker	mRNA	328351	329922	.	+	.	ID=CLUMA_CG019001-RA;Name=CLUMA_CG019001-RA;Parent=CLUMA_CG019001;_AED=0.20;_QI=0|-1|0|1|-1|1|1|0|523;_eAED=0.73
superscaffold59-PCRedited	maker	exon	328351	329922	.	+	.	ID=CLUMA_CG019001-RA:exon:3432;Name=no_name;Parent=CLUMA_CG019001-RA
superscaffold59-PCRedited	maker	CDS	328351	329922	.	+	0	ID=CLUMA_CG019001-RA:exon:3432-cds;Name=no_name-cds;Parent=CLUMA_CG019001-RA
superscaffold59-PCRedited	maker	gene	336904	339114	.	+	.	ID=CLUMA_CG018977;Name=CLUMA_CG018977
superscaffold59-PCRedited	maker	mRNA	336904	339114	.	+	.	ID=CLUMA_CG018977-RA;Name=CLUMA_CG018977-RA;Parent=CLUMA_CG018977;_AED=0.34;_QI=340|0.5|0.33|1|0|0|3|0|131;_eAED=0.34;date=Thu Nov 10 06:00:22 CET 2016
superscaffold59-PCRedited	maker	exon	336904	337455	.	+	.	ID=CLUMA_CG018977-RA:exon:3340;Name=no_name;Parent=CLUMA_CG018977-RA
superscaffold59-PCRedited	maker	exon	338429	339114	.	+	.	ID=CLUMA_CG018977:338429-339114;Name=no_name;Parent=CLUMA_CG018977-RA
superscaffold59-PCRedited	maker	CDS	337244	337455	.	+	0	ID=CLUMA_CG018977-RA:exon:3340-cds;Name=no_name-cds;Parent=CLUMA_CG018977-RA
superscaffold59-PCRedited	maker	CDS	338429	338633	.	+	2	ID=CLUMA_CG018977:338429-339114-cds;Name=no_name-cds;Parent=CLUMA_CG018977-RA
superscaffold59-PCRedited	maker	gene	341270	344507	.	+	.	ID=CLUMA_CG019286;Name=CLUMA_CG019286
superscaffold59-PCRedited	maker	mRNA	341270	344507	.	+	.	ID=CLUMA_CG019286-RA;Name=CLUMA_CG019286-RA;Parent=CLUMA_CG019286;_AED=0.09;_QI=0|-1|0|1|-1|1|1|0|989;_eAED=1.00;date=Thu Nov 10 06:01:01 CET 2016
superscaffold59-PCRedited	maker	exon	341270	344507	.	+	.	ID=CLUMA_CG019286:341270-344507;Name=no_name;Parent=CLUMA_CG019286-RA
superscaffold59-PCRedited	maker	CDS	341326	344295	.	+	0	ID=CLUMA_CG019286:341270-344507-cds;Name=no_name-cds;Parent=CLUMA_CG019286-RA
superscaffold59-PCRedited	maker	gene	346531	352987	.	+	.	ID=CLUMA_CG018897;Name=(sp)_putative_Serine/threonine-protein_kinase_Doa
superscaffold59-PCRedited	maker	mRNA	346531	352987	.	+	.	ID=CLUMA_CG018897-RA;Name=CLUMA_CG018897-RA;Parent=CLUMA_CG018897;_AED=0.03;_QI=631|1|1|1|1|1|10|1105|942;_eAED=0.03
superscaffold59-PCRedited	maker	exon	346531	347337	.	+	.	ID=CLUMA_CG018897-RA:exon:2881;Name=no_name;Parent=CLUMA_CG018897-RA
superscaffold59-PCRedited	maker	exon	348304	348499	.	+	.	ID=CLUMA_CG018897-RA:exon:2882;Name=no_name;Parent=CLUMA_CG018897-RA
superscaffold59-PCRedited	maker	exon	348596	349954	.	+	.	ID=CLUMA_CG018897-RA:exon:2883;Name=no_name;Parent=CLUMA_CG018897-RA
superscaffold59-PCRedited	maker	exon	350366	350505	.	+	.	ID=CLUMA_CG018897-RA:exon:2884;Name=no_name;Parent=CLUMA_CG018897-RA
superscaffold59-PCRedited	maker	exon	350567	350677	.	+	.	ID=CLUMA_CG018897-RA:exon:2885;Name=no_name;Parent=CLUMA_CG018897-RA
superscaffold59-PCRedited	maker	exon	350771	350861	.	+	.	ID=CLUMA_CG018897-RA:exon:2886;Name=no_name;Parent=CLUMA_CG018897-RA
superscaffold59-PCRedited	maker	exon	350923	351093	.	+	.	ID=CLUMA_CG018897-RA:exon:2887;Name=no_name;Parent=CLUMA_CG018897-RA
superscaffold59-PCRedited	maker	exon	351155	351438	.	+	.	ID=CLUMA_CG018897-RA:exon:2888;Name=no_name;Parent=CLUMA_CG018897-RA
superscaffold59-PCRedited	maker	exon	351504	351694	.	+	.	ID=CLUMA_CG018897-RA:exon:2889;Name=no_name;Parent=CLUMA_CG018897-RA
superscaffold59-PCRedited	maker	exon	351773	352987	.	+	.	ID=CLUMA_CG018897-RA:exon:2890;Name=no_name;Parent=CLUMA_CG018897-RA
superscaffold59-PCRedited	maker	CDS	347162	347337	.	+	0	ID=CLUMA_CG018897-RA:exon:2881-cds;Name=no_name-cds;Parent=CLUMA_CG018897-RA
superscaffold59-PCRedited	maker	CDS	348304	348499	.	+	2	ID=CLUMA_CG018897-RA:exon:2882-cds;Name=no_name-cds;Parent=CLUMA_CG018897-RA
superscaffold59-PCRedited	maker	CDS	348596	349954	.	+	0	ID=CLUMA_CG018897-RA:exon:2883-cds;Name=no_name-cds;Parent=CLUMA_CG018897-RA
superscaffold59-PCRedited	maker	CDS	350366	350505	.	+	0	ID=CLUMA_CG018897-RA:exon:2884-cds;Name=no_name-cds;Parent=CLUMA_CG018897-RA
superscaffold59-PCRedited	maker	CDS	350567	350677	.	+	2	ID=CLUMA_CG018897-RA:exon:2885-cds;Name=no_name-cds;Parent=CLUMA_CG018897-RA
superscaffold59-PCRedited	maker	CDS	350771	350861	.	+	2	ID=CLUMA_CG018897-RA:exon:2886-cds;Name=no_name-cds;Parent=CLUMA_CG018897-RA
superscaffold59-PCRedited	maker	CDS	350923	351093	.	+	0	ID=CLUMA_CG018897-RA:exon:2887-cds;Name=no_name-cds;Parent=CLUMA_CG018897-RA
superscaffold59-PCRedited	maker	CDS	351155	351438	.	+	0	ID=CLUMA_CG018897-RA:exon:2888-cds;Name=no_name-cds;Parent=CLUMA_CG018897-RA
superscaffold59-PCRedited	maker	CDS	351504	351694	.	+	2	ID=CLUMA_CG018897-RA:exon:2889-cds;Name=no_name-cds;Parent=CLUMA_CG018897-RA
superscaffold59-PCRedited	maker	CDS	351773	351882	.	+	1	ID=CLUMA_CG018897-RA:exon:2890-cds;Name=no_name-cds;Parent=CLUMA_CG018897-RA
superscaffold59-PCRedited	.	mRNA	346531	352987	.	+	.	ID=CLUMA_CG018897-RB;Name=CLUMA_CG018897-RB;Parent=CLUMA_CG018897;date=Thu Nov 10 06:01:38 CET 2016
superscaffold59-PCRedited	.	exon	346531	347337	.	+	.	ID=CLUMA_CG018897:346531-347337;Name=maker-superscaffold59-PCRedited-exonerate_est2genome-gene-0.20-mRNA-1;Parent=CLUMA_CG018897-RB
superscaffold59-PCRedited	.	exon	348304	348499	.	+	.	ID=CLUMA_CG018897:348304-348499;Name=maker-superscaffold59-PCRedited-exonerate_est2genome-gene-0.20-mRNA-1;Parent=CLUMA_CG018897-RB
superscaffold59-PCRedited	.	exon	348596	349954	.	+	.	ID=CLUMA_CG018897:348596-349954;Name=maker-superscaffold59-PCRedited-exonerate_est2genome-gene-0.20-mRNA-1;Parent=CLUMA_CG018897-RB
superscaffold59-PCRedited	.	exon	350366	350505	.	+	.	ID=CLUMA_CG018897:350366-350505;Name=maker-superscaffold59-PCRedited-exonerate_est2genome-gene-0.20-mRNA-1;Parent=CLUMA_CG018897-RB
superscaffold59-PCRedited	.	exon	350567	350677	.	+	.	ID=CLUMA_CG018897:350567-350677;Name=maker-superscaffold59-PCRedited-exonerate_est2genome-gene-0.20-mRNA-1;Parent=CLUMA_CG018897-RB
superscaffold59-PCRedited	.	exon	350771	350861	.	+	.	ID=CLUMA_CG018897:350771-350861;Name=maker-superscaffold59-PCRedited-exonerate_est2genome-gene-0.20-mRNA-1;Parent=CLUMA_CG018897-RB
superscaffold59-PCRedited	.	exon	350923	351093	.	+	.	ID=CLUMA_CG018897:350923-351093;Name=maker-superscaffold59-PCRedited-exonerate_est2genome-gene-0.20-mRNA-1;Parent=CLUMA_CG018897-RB
superscaffold59-PCRedited	.	exon	351155	351438	.	+	.	ID=CLUMA_CG018897:351155-351438;Name=maker-superscaffold59-PCRedited-exonerate_est2genome-gene-0.20-mRNA-1;Parent=CLUMA_CG018897-RB
superscaffold59-PCRedited	.	exon	351504	351694	.	+	.	ID=CLUMA_CG018897:351504-351694;Name=maker-superscaffold59-PCRedited-exonerate_est2genome-gene-0.20-mRNA-1;Parent=CLUMA_CG018897-RB
superscaffold59-PCRedited	.	exon	351773	351835	.	+	.	ID=CLUMA_CG018897:351773-351835;Name=maker-superscaffold59-PCRedited-exonerate_est2genome-gene-0.20-mRNA-1;Parent=CLUMA_CG018897-RB
superscaffold59-PCRedited	.	exon	352721	352987	.	+	.	ID=CLUMA_CG018897:352721-352987;Name=maker-superscaffold59-PCRedited-exonerate_est2genome-gene-0.20-mRNA-1;Parent=CLUMA_CG018897-RB
superscaffold59-PCRedited	.	CDS	347162	347337	.	+	0	ID=CLUMA_CG018897:346531-347337-cds;Name=maker-superscaffold59-PCRedited-exonerate_est2genome-gene-0.20-mRNA-1-cds;Parent=CLUMA_CG018897-RB
superscaffold59-PCRedited	.	CDS	348304	348499	.	+	2	ID=CLUMA_CG018897:348304-348499-cds;Name=maker-superscaffold59-PCRedited-exonerate_est2genome-gene-0.20-mRNA-1-cds;Parent=CLUMA_CG018897-RB
superscaffold59-PCRedited	.	CDS	348596	349954	.	+	0	ID=CLUMA_CG018897:348596-349954-cds;Name=maker-superscaffold59-PCRedited-exonerate_est2genome-gene-0.20-mRNA-1-cds;Parent=CLUMA_CG018897-RB
superscaffold59-PCRedited	.	CDS	350366	350505	.	+	0	ID=CLUMA_CG018897:350366-350505-cds;Name=maker-superscaffold59-PCRedited-exonerate_est2genome-gene-0.20-mRNA-1-cds;Parent=CLUMA_CG018897-RB
superscaffold59-PCRedited	.	CDS	350567	350677	.	+	2	ID=CLUMA_CG018897:350567-350677-cds;Name=maker-superscaffold59-PCRedited-exonerate_est2genome-gene-0.20-mRNA-1-cds;Parent=CLUMA_CG018897-RB
superscaffold59-PCRedited	.	CDS	350771	350861	.	+	2	ID=CLUMA_CG018897:350771-350861-cds;Name=maker-superscaffold59-PCRedited-exonerate_est2genome-gene-0.20-mRNA-1-cds;Parent=CLUMA_CG018897-RB
superscaffold59-PCRedited	.	CDS	350923	351093	.	+	0	ID=CLUMA_CG018897:350923-351093-cds;Name=maker-superscaffold59-PCRedited-exonerate_est2genome-gene-0.20-mRNA-1-cds;Parent=CLUMA_CG018897-RB
superscaffold59-PCRedited	.	CDS	351155	351438	.	+	0	ID=CLUMA_CG018897:351155-351438-cds;Name=maker-superscaffold59-PCRedited-exonerate_est2genome-gene-0.20-mRNA-1-cds;Parent=CLUMA_CG018897-RB
superscaffold59-PCRedited	.	CDS	351504	351694	.	+	2	ID=CLUMA_CG018897:351504-351694-cds;Name=maker-superscaffold59-PCRedited-exonerate_est2genome-gene-0.20-mRNA-1-cds;Parent=CLUMA_CG018897-RB
superscaffold59-PCRedited	.	CDS	351773	351835	.	+	1	ID=CLUMA_CG018897:351773-351835-cds;Name=maker-superscaffold59-PCRedited-exonerate_est2genome-gene-0.20-mRNA-1-cds;Parent=CLUMA_CG018897-RB
superscaffold59-PCRedited	.	CDS	352721	352797	.	+	1	ID=CLUMA_CG018897:352721-352987-cds;Name=maker-superscaffold59-PCRedited-exonerate_est2genome-gene-0.20-mRNA-1-cds;Parent=CLUMA_CG018897-RB
superscaffold59-PCRedited	maker	gene	355375	360475	.	-	.	ID=CLUMA_CG019038;Name=(sp)_putative_Transportin-1
superscaffold59-PCRedited	maker	mRNA	355375	360475	.	-	.	ID=CLUMA_CG019038-RA;Name=CLUMA_CG019038-RA;Parent=CLUMA_CG019038;_AED=0.02;_QI=145|0.83|0.85|1|0.5|0.42|7|1451|895;_eAED=0.02;date=Thu Nov 10 06:03:18 CET 2016
superscaffold59-PCRedited	maker	exon	360362	360475	.	-	.	ID=CLUMA_CG019038-RA:exon:3552;Name=no_name;Parent=CLUMA_CG019038-RA
superscaffold59-PCRedited	maker	exon	360130	360262	.	-	.	ID=CLUMA_CG019038-RA:exon:3553;Name=no_name;Parent=CLUMA_CG019038-RA
superscaffold59-PCRedited	maker	exon	358078	360039	.	-	.	ID=CLUMA_CG019038-RA:exon:3554;Name=no_name;Parent=CLUMA_CG019038-RA
superscaffold59-PCRedited	maker	exon	357751	358018	.	-	.	ID=CLUMA_CG019038-RA:exon:3555;Name=no_name;Parent=CLUMA_CG019038-RA
superscaffold59-PCRedited	maker	exon	357506	357581	.	-	.	ID=CLUMA_CG019038:357581-357506;Name=no_name;Parent=CLUMA_CG019038-RA
superscaffold59-PCRedited	maker	exon	356997	357171	.	-	.	ID=CLUMA_CG019038-RA:exon:3557;Name=no_name;Parent=CLUMA_CG019038-RA
superscaffold59-PCRedited	maker	exon	355375	356933	.	-	.	ID=CLUMA_CG019038-RA:exon:3558;Name=no_name;Parent=CLUMA_CG019038-RA
superscaffold59-PCRedited	maker	CDS	360130	360231	.	-	0	ID=CLUMA_CG019038-RA:exon:3553-cds;Name=no_name-cds;Parent=CLUMA_CG019038-RA
superscaffold59-PCRedited	maker	CDS	358078	360039	.	-	0	ID=CLUMA_CG019038-RA:exon:3554-cds;Name=no_name-cds;Parent=CLUMA_CG019038-RA
superscaffold59-PCRedited	maker	CDS	357751	358018	.	-	0	ID=CLUMA_CG019038-RA:exon:3555-cds;Name=no_name-cds;Parent=CLUMA_CG019038-RA
superscaffold59-PCRedited	maker	CDS	357506	357581	.	-	1	ID=CLUMA_CG019038:357581-357506-cds;Name=no_name-cds;Parent=CLUMA_CG019038-RA
superscaffold59-PCRedited	maker	CDS	356997	357171	.	-	2	ID=CLUMA_CG019038-RA:exon:3557-cds;Name=no_name-cds;Parent=CLUMA_CG019038-RA
superscaffold59-PCRedited	maker	CDS	356826	356933	.	-	0	ID=CLUMA_CG019038-RA:exon:3558-cds;Name=no_name-cds;Parent=CLUMA_CG019038-RA
superscaffold59-PCRedited	maker	gene	361035	362907	.	+	.	ID=CLUMA_CG018879;Name=CLUMA_CG018879
superscaffold59-PCRedited	maker	mRNA	361035	362907	.	+	.	ID=CLUMA_CG018879-RA;Name=CLUMA_CG018879-RA;Parent=CLUMA_CG018879;_AED=0.00;_QI=77|1|1|1|1|1|5|156|458;_eAED=0.00
superscaffold59-PCRedited	maker	exon	361035	361243	.	+	.	ID=CLUMA_CG018879-RA:exon:2824;Name=no_name;Parent=CLUMA_CG018879-RA
superscaffold59-PCRedited	maker	exon	361306	361513	.	+	.	ID=CLUMA_CG018879-RA:exon:2825;Name=no_name;Parent=CLUMA_CG018879-RA
superscaffold59-PCRedited	maker	exon	361577	362150	.	+	.	ID=CLUMA_CG018879-RA:exon:2826;Name=no_name;Parent=CLUMA_CG018879-RA
superscaffold59-PCRedited	maker	exon	362227	362683	.	+	.	ID=CLUMA_CG018879-RA:exon:2827;Name=no_name;Parent=CLUMA_CG018879-RA
superscaffold59-PCRedited	maker	exon	362746	362907	.	+	.	ID=CLUMA_CG018879-RA:exon:2828;Name=no_name;Parent=CLUMA_CG018879-RA
superscaffold59-PCRedited	maker	CDS	361112	361243	.	+	0	ID=CLUMA_CG018879-RA:exon:2824-cds;Name=no_name-cds;Parent=CLUMA_CG018879-RA
superscaffold59-PCRedited	maker	CDS	361306	361513	.	+	0	ID=CLUMA_CG018879-RA:exon:2825-cds;Name=no_name-cds;Parent=CLUMA_CG018879-RA
superscaffold59-PCRedited	maker	CDS	361577	362150	.	+	1	ID=CLUMA_CG018879-RA:exon:2826-cds;Name=no_name-cds;Parent=CLUMA_CG018879-RA
superscaffold59-PCRedited	maker	CDS	362227	362683	.	+	2	ID=CLUMA_CG018879-RA:exon:2827-cds;Name=no_name-cds;Parent=CLUMA_CG018879-RA
superscaffold59-PCRedited	maker	CDS	362746	362751	.	+	0	ID=CLUMA_CG018879-RA:exon:2828-cds;Name=no_name-cds;Parent=CLUMA_CG018879-RA
superscaffold59-PCRedited	maker	gene	363201	364391	.	-	.	ID=CLUMA_CG019086;Name=(sp)_putative_26S_proteasome_non-ATPase_regulatory_subunit_7
superscaffold59-PCRedited	maker	mRNA	363201	364391	.	-	.	ID=CLUMA_CG019086-RA;Name=CLUMA_CG019086-RA;Parent=CLUMA_CG019086;_AED=0.10;_QI=0|0.5|0.2|0.8|0.75|0.6|5|126|840;_eAED=0.13;date=Tue Dec 22 11:00:53 CET 2015
superscaffold59-PCRedited	maker	exon	364083	364391	.	-	.	ID=CLUMA_CG019086:364391-364083;Name=no_name;Parent=CLUMA_CG019086-RA
superscaffold59-PCRedited	maker	exon	363201	364021	.	-	.	ID=CLUMA_CG019086-RA:exon:3805;Name=no_name;Parent=CLUMA_CG019086-RA
superscaffold59-PCRedited	maker	CDS	364083	364254	.	-	0	ID=CLUMA_CG019086:364391-364083-cds;Name=no_name-cds;Parent=CLUMA_CG019086-RA
superscaffold59-PCRedited	maker	CDS	363327	364021	.	-	1	ID=CLUMA_CG019086-RA:exon:3805-cds;Name=no_name-cds;Parent=CLUMA_CG019086-RA
superscaffold59-PCRedited	maker	gene	364459	365521	.	+	.	ID=CLUMA_CG018976;Name=CLUMA_CG018976
superscaffold59-PCRedited	maker	mRNA	364459	365521	.	+	.	ID=CLUMA_CG018976-RA;Name=CLUMA_CG018976-RA;Parent=CLUMA_CG018976;_AED=0.43;_QI=75|0.66|0.5|1|0.66|0.5|4|208|38;_eAED=0.43;date=Thu Nov 10 06:05:30 CET 2016
superscaffold59-PCRedited	maker	exon	364459	364555	.	+	.	ID=CLUMA_CG018976-RA:exon:3336;Name=no_name;Parent=CLUMA_CG018976-RA
superscaffold59-PCRedited	maker	exon	364706	364853	.	+	.	ID=CLUMA_CG018976-RA:exon:3337;Name=no_name;Parent=CLUMA_CG018976-RA
superscaffold59-PCRedited	maker	exon	364918	365521	.	+	.	ID=CLUMA_CG018976:364918-365521;Name=no_name;Parent=CLUMA_CG018976-RA
superscaffold59-PCRedited	maker	CDS	364545	364555	.	+	0	ID=CLUMA_CG018976-RA:exon:3336-cds;Name=no_name-cds;Parent=CLUMA_CG018976-RA
superscaffold59-PCRedited	maker	CDS	364706	364853	.	+	2	ID=CLUMA_CG018976-RA:exon:3337-cds;Name=no_name-cds;Parent=CLUMA_CG018976-RA
superscaffold59-PCRedited	maker	CDS	364918	365253	.	+	0	ID=CLUMA_CG018976:364918-365521-cds;Name=no_name-cds;Parent=CLUMA_CG018976-RA
superscaffold59-PCRedited	.	gene	365529	367728	.	-	.	ID=CLUMA_CG023113;Name=CLUMA_CG023113
superscaffold59-PCRedited	.	mRNA	365529	367728	.	-	.	ID=CLUMA_CG023113-RA;Name=CLUMA_CG023113-RA;Parent=CLUMA_CG023113;date=Tue Dec 22 11:01:20 CET 2015
superscaffold59-PCRedited	.	exon	367649	367728	.	-	.	ID=CLUMA_CG023113-RA:exon:367728-367649;Name=Adult-HiSeq_2584_c0_seq1_2883_2884_0-2882;Parent=CLUMA_CG023113-RA
superscaffold59-PCRedited	.	exon	367327	367549	.	-	.	ID=CLUMA_CG023113-RA:exon:367549-367327;Name=Adult-HiSeq_2584_c0_seq1_2883_2884_0-2882;Parent=CLUMA_CG023113-RA
superscaffold59-PCRedited	.	exon	365529	367276	.	-	.	ID=CLUMA_CG023113-RA:exon:367276-365529;Name=maker-superscaffold59-PCRedited-exonerate_est2genome-gene-0.128-mRNA-1;Parent=CLUMA_CG023113-RA
superscaffold59-PCRedited	.	CDS	367649	367703	.	-	0	ID=CLUMA_CG023113-RA:exon:367728-367649-cds;Name=Adult-HiSeq_2584_c0_seq1_2883_2884_0-2882-cds;Parent=CLUMA_CG023113-RA
superscaffold59-PCRedited	.	CDS	367327	367549	.	-	1	ID=CLUMA_CG023113-RA:exon:367549-367327-cds;Name=Adult-HiSeq_2584_c0_seq1_2883_2884_0-2882-cds;Parent=CLUMA_CG023113-RA
superscaffold59-PCRedited	.	CDS	365686	367276	.	-	2	ID=CLUMA_CG023113-RA:exon:367276-365529-cds;Name=maker-superscaffold59-PCRedited-exonerate_est2genome-gene-0.128-mRNA-1-cds;Parent=CLUMA_CG023113-RA
superscaffold59-PCRedited	maker	gene	367824	370295	.	+	.	ID=CLUMA_CG018948;Name=(sp)_putative_Ras-related_protein_Rab-1A
superscaffold59-PCRedited	maker	mRNA	367824	370295	.	+	.	ID=CLUMA_CG018948-RA;Name=CLUMA_CG018948-RA;Parent=CLUMA_CG018948;_AED=0.23;_QI=148|1|1|1|1|1|4|860|205;_eAED=0.23
superscaffold59-PCRedited	maker	exon	367824	367994	.	+	.	ID=CLUMA_CG018948-RA:exon:3142;Name=no_name;Parent=CLUMA_CG018948-RA
superscaffold59-PCRedited	maker	exon	368712	368886	.	+	.	ID=CLUMA_CG018948-RA:exon:3143;Name=no_name;Parent=CLUMA_CG018948-RA
superscaffold59-PCRedited	maker	exon	368960	369181	.	+	.	ID=CLUMA_CG018948-RA:exon:3144;Name=no_name;Parent=CLUMA_CG018948-RA
superscaffold59-PCRedited	maker	exon	369238	370295	.	+	.	ID=CLUMA_CG018948-RA:exon:3145;Name=no_name;Parent=CLUMA_CG018948-RA
superscaffold59-PCRedited	maker	CDS	367972	367994	.	+	0	ID=CLUMA_CG018948-RA:exon:3142-cds;Name=no_name-cds;Parent=CLUMA_CG018948-RA
superscaffold59-PCRedited	maker	CDS	368712	368886	.	+	2	ID=CLUMA_CG018948-RA:exon:3143-cds;Name=no_name-cds;Parent=CLUMA_CG018948-RA
superscaffold59-PCRedited	maker	CDS	368960	369181	.	+	0	ID=CLUMA_CG018948-RA:exon:3144-cds;Name=no_name-cds;Parent=CLUMA_CG018948-RA
superscaffold59-PCRedited	maker	CDS	369238	369435	.	+	0	ID=CLUMA_CG018948-RA:exon:3145-cds;Name=no_name-cds;Parent=CLUMA_CG018948-RA
superscaffold59-PCRedited	maker	gene	377346	377720	.	-	.	ID=CLUMA_CG019112;Name=CLUMA_CG019112
superscaffold59-PCRedited	maker	mRNA	377346	377720	.	-	.	ID=CLUMA_CG019112-RA;Name=CLUMA_CG019112-RA;Parent=CLUMA_CG019112;_AED=0.35;_QI=0|-1|0|1|-1|1|1|0|65;_eAED=0.35;date=Thu Nov 10 06:07:26 CET 2016
superscaffold59-PCRedited	maker	exon	377346	377720	.	-	.	ID=CLUMA_CG019112:377720-377346;Name=no_name;Parent=CLUMA_CG019112-RA
superscaffold59-PCRedited	maker	CDS	377445	377642	.	-	0	ID=CLUMA_CG019112:377720-377346-cds;Name=no_name-cds;Parent=CLUMA_CG019112-RA
superscaffold59-PCRedited	maker	gene	378438	391604	.	-	.	ID=CLUMA_CG019100;Name=(sp)_putative_Protein_roadkill
superscaffold59-PCRedited	maker	mRNA	378438	391604	.	-	.	ID=CLUMA_CG019100-RA;Name=CLUMA_CG019100-RA;Parent=CLUMA_CG019100;_AED=0.14;_QI=698|1|0.87|1|0.85|0.87|8|3751|411;_eAED=0.14
superscaffold59-PCRedited	maker	exon	390872	391604	.	-	.	ID=CLUMA_CG019100-RA:exon:3888;Name=no_name;Parent=CLUMA_CG019100-RA
superscaffold59-PCRedited	maker	exon	389926	390076	.	-	.	ID=CLUMA_CG019100-RA:exon:3889;Name=no_name;Parent=CLUMA_CG019100-RA
superscaffold59-PCRedited	maker	exon	383787	383908	.	-	.	ID=CLUMA_CG019100-RA:exon:3890;Name=no_name;Parent=CLUMA_CG019100-RA
superscaffold59-PCRedited	maker	exon	383448	383727	.	-	.	ID=CLUMA_CG019100-RA:exon:3891;Name=no_name;Parent=CLUMA_CG019100-RA
superscaffold59-PCRedited	maker	exon	382899	383076	.	-	.	ID=CLUMA_CG019100-RA:exon:3892;Name=no_name;Parent=CLUMA_CG019100-RA
superscaffold59-PCRedited	maker	exon	382657	382835	.	-	.	ID=CLUMA_CG019100-RA:exon:3893;Name=no_name;Parent=CLUMA_CG019100-RA
superscaffold59-PCRedited	maker	exon	382443	382585	.	-	.	ID=CLUMA_CG019100-RA:exon:3894;Name=no_name;Parent=CLUMA_CG019100-RA
superscaffold59-PCRedited	maker	exon	378438	382336	.	-	.	ID=CLUMA_CG019100-RA:exon:3895;Name=no_name;Parent=CLUMA_CG019100-RA
superscaffold59-PCRedited	maker	CDS	390872	390906	.	-	0	ID=CLUMA_CG019100-RA:exon:3888-cds;Name=no_name-cds;Parent=CLUMA_CG019100-RA
superscaffold59-PCRedited	maker	CDS	389926	390076	.	-	2	ID=CLUMA_CG019100-RA:exon:3889-cds;Name=no_name-cds;Parent=CLUMA_CG019100-RA
superscaffold59-PCRedited	maker	CDS	383787	383908	.	-	0	ID=CLUMA_CG019100-RA:exon:3890-cds;Name=no_name-cds;Parent=CLUMA_CG019100-RA
superscaffold59-PCRedited	maker	CDS	383448	383727	.	-	2	ID=CLUMA_CG019100-RA:exon:3891-cds;Name=no_name-cds;Parent=CLUMA_CG019100-RA
superscaffold59-PCRedited	maker	CDS	382899	383076	.	-	0	ID=CLUMA_CG019100-RA:exon:3892-cds;Name=no_name-cds;Parent=CLUMA_CG019100-RA
superscaffold59-PCRedited	maker	CDS	382657	382835	.	-	1	ID=CLUMA_CG019100-RA:exon:3893-cds;Name=no_name-cds;Parent=CLUMA_CG019100-RA
superscaffold59-PCRedited	maker	CDS	382443	382585	.	-	0	ID=CLUMA_CG019100-RA:exon:3894-cds;Name=no_name-cds;Parent=CLUMA_CG019100-RA
superscaffold59-PCRedited	maker	CDS	382189	382336	.	-	2	ID=CLUMA_CG019100-RA:exon:3895-cds;Name=no_name-cds;Parent=CLUMA_CG019100-RA
superscaffold59-PCRedited	maker	gene	390177	390347	.	+	.	ID=CLUMA_CG019005;Name=CLUMA_CG019005
superscaffold59-PCRedited	maker	mRNA	390177	390347	.	+	.	ID=CLUMA_CG019005-RA;Name=CLUMA_CG019005-RA;Parent=CLUMA_CG019005;_AED=0.39;_QI=53|-1|1|1|-1|0|1|1|39;_eAED=0.39
superscaffold59-PCRedited	maker	exon	390177	390347	.	+	.	ID=CLUMA_CG019005-RA:exon:3441;Name=no_name;Parent=CLUMA_CG019005-RA
superscaffold59-PCRedited	maker	CDS	390230	390346	.	+	0	ID=CLUMA_CG019005-RA:exon:3441-cds;Name=no_name-cds;Parent=CLUMA_CG019005-RA
superscaffold59-PCRedited	maker	gene	398793	399841	.	+	.	ID=CLUMA_CG019196;Name=CLUMA_CG019196
superscaffold59-PCRedited	maker	mRNA	398793	399841	.	+	.	ID=CLUMA_CG019196-RA;Name=CLUMA_CG019196-RA;Parent=CLUMA_CG019196;_AED=1.00;_QI=0|0|0|0|1|1|4|0|140;_eAED=1.00
superscaffold59-PCRedited	maker	exon	398793	398870	.	+	.	ID=CLUMA_CG019196-RA:exon:4290;Name=no_name;Parent=CLUMA_CG019196-RA
superscaffold59-PCRedited	maker	exon	399008	399099	.	+	.	ID=CLUMA_CG019196-RA:exon:4291;Name=no_name;Parent=CLUMA_CG019196-RA
superscaffold59-PCRedited	maker	exon	399574	399739	.	+	.	ID=CLUMA_CG019196-RA:exon:4292;Name=no_name;Parent=CLUMA_CG019196-RA
superscaffold59-PCRedited	maker	exon	399755	399841	.	+	.	ID=CLUMA_CG019196-RA:exon:4293;Name=no_name;Parent=CLUMA_CG019196-RA
superscaffold59-PCRedited	maker	CDS	398793	398870	.	+	0	ID=CLUMA_CG019196-RA:exon:4290-cds;Name=no_name-cds;Parent=CLUMA_CG019196-RA
superscaffold59-PCRedited	maker	CDS	399008	399099	.	+	0	ID=CLUMA_CG019196-RA:exon:4291-cds;Name=no_name-cds;Parent=CLUMA_CG019196-RA
superscaffold59-PCRedited	maker	CDS	399574	399739	.	+	2	ID=CLUMA_CG019196-RA:exon:4292-cds;Name=no_name-cds;Parent=CLUMA_CG019196-RA
superscaffold59-PCRedited	maker	CDS	399755	399841	.	+	0	ID=CLUMA_CG019196-RA:exon:4293-cds;Name=no_name-cds;Parent=CLUMA_CG019196-RA
superscaffold59-PCRedited	maker	gene	400013	400517	.	+	.	ID=CLUMA_CG019165;Name=CLUMA_CG019165
superscaffold59-PCRedited	maker	mRNA	400013	400517	.	+	.	ID=CLUMA_CG019165-RA;Name=CLUMA_CG019165-RA;Parent=CLUMA_CG019165;_AED=0.60;_QI=0|0|0|0.66|1|1|3|0|98;_eAED=1.00
superscaffold59-PCRedited	maker	exon	400013	400088	.	+	.	ID=CLUMA_CG019165-RA:exon:4184;Name=no_name;Parent=CLUMA_CG019165-RA
superscaffold59-PCRedited	maker	exon	400215	400379	.	+	.	ID=CLUMA_CG019165-RA:exon:4185;Name=no_name;Parent=CLUMA_CG019165-RA
superscaffold59-PCRedited	maker	exon	400462	400517	.	+	.	ID=CLUMA_CG019165-RA:exon:4186;Name=no_name;Parent=CLUMA_CG019165-RA
superscaffold59-PCRedited	maker	CDS	400013	400088	.	+	0	ID=CLUMA_CG019165-RA:exon:4184-cds;Name=no_name-cds;Parent=CLUMA_CG019165-RA
superscaffold59-PCRedited	maker	CDS	400215	400379	.	+	1	ID=CLUMA_CG019165-RA:exon:4185-cds;Name=no_name-cds;Parent=CLUMA_CG019165-RA
superscaffold59-PCRedited	maker	CDS	400462	400517	.	+	1	ID=CLUMA_CG019165-RA:exon:4186-cds;Name=no_name-cds;Parent=CLUMA_CG019165-RA
superscaffold59-PCRedited	maker	gene	404560	405958	.	-	.	ID=CLUMA_CG019299;Name=CLUMA_CG019299
superscaffold59-PCRedited	maker	mRNA	404560	405958	.	-	.	ID=CLUMA_CG019299-RA;Name=CLUMA_CG019299-RA;Parent=CLUMA_CG019299;_AED=0.30;_QI=0|0|0|1|1|1|3|301|95;_eAED=0.57
superscaffold59-PCRedited	maker	exon	405922	405958	.	-	.	ID=CLUMA_CG019299-RA:exon:4581;Name=no_name;Parent=CLUMA_CG019299-RA
superscaffold59-PCRedited	maker	exon	405659	405849	.	-	.	ID=CLUMA_CG019299-RA:exon:4582;Name=no_name;Parent=CLUMA_CG019299-RA
superscaffold59-PCRedited	maker	exon	404560	404920	.	-	.	ID=CLUMA_CG019299-RA:exon:4583;Name=no_name;Parent=CLUMA_CG019299-RA
superscaffold59-PCRedited	maker	CDS	405922	405958	.	-	0	ID=CLUMA_CG019299-RA:exon:4581-cds;Name=no_name-cds;Parent=CLUMA_CG019299-RA
superscaffold59-PCRedited	maker	CDS	405659	405849	.	-	1	ID=CLUMA_CG019299-RA:exon:4582-cds;Name=no_name-cds;Parent=CLUMA_CG019299-RA
superscaffold59-PCRedited	maker	CDS	404861	404920	.	-	0	ID=CLUMA_CG019299-RA:exon:4583-cds;Name=no_name-cds;Parent=CLUMA_CG019299-RA
superscaffold59-PCRedited	maker	gene	406772	408583	.	+	.	ID=CLUMA_CG019168;Name=CLUMA_CG019168
superscaffold59-PCRedited	maker	mRNA	406772	408583	.	+	.	ID=CLUMA_CG019168-RA;Name=CLUMA_CG019168-RA;Parent=CLUMA_CG019168;_AED=0.68;_QI=0|0|0|0.33|1|1|3|0|73;_eAED=1.00
superscaffold59-PCRedited	maker	exon	406772	406868	.	+	.	ID=CLUMA_CG019168-RA:exon:4195;Name=no_name;Parent=CLUMA_CG019168-RA
superscaffold59-PCRedited	maker	exon	407838	407953	.	+	.	ID=CLUMA_CG019168-RA:exon:4196;Name=no_name;Parent=CLUMA_CG019168-RA
superscaffold59-PCRedited	maker	exon	408575	408583	.	+	.	ID=CLUMA_CG019168-RA:exon:4197;Name=no_name;Parent=CLUMA_CG019168-RA
superscaffold59-PCRedited	maker	CDS	406772	406868	.	+	0	ID=CLUMA_CG019168-RA:exon:4195-cds;Name=no_name-cds;Parent=CLUMA_CG019168-RA
superscaffold59-PCRedited	maker	CDS	407838	407953	.	+	1	ID=CLUMA_CG019168-RA:exon:4196-cds;Name=no_name-cds;Parent=CLUMA_CG019168-RA
superscaffold59-PCRedited	maker	CDS	408575	408583	.	+	0	ID=CLUMA_CG019168-RA:exon:4197-cds;Name=no_name-cds;Parent=CLUMA_CG019168-RA
superscaffold59-PCRedited	maker	gene	438558	440885	.	-	.	ID=CLUMA_CG019072;Name=(sp)_putative_Origin_recognition_complex_subunit_2
superscaffold59-PCRedited	maker	mRNA	438558	440885	.	-	.	ID=CLUMA_CG019072-RA;Name=CLUMA_CG019072-RA;Parent=CLUMA_CG019072;_AED=0.08;_QI=2035|0.5|0.28|1|0.83|0.71|7|64|557;_eAED=0.08;date=Thu Nov 10 06:10:39 CET 2016
superscaffold59-PCRedited	maker	exon	440001	440885	.	-	.	ID=CLUMA_CG019072:440885-440001;Name=no_name;Parent=CLUMA_CG019072-RA
superscaffold59-PCRedited	maker	exon	439113	439943	.	-	.	ID=CLUMA_CG019072:439943-439113;Name=no_name;Parent=CLUMA_CG019072-RA
superscaffold59-PCRedited	maker	exon	438558	439052	.	-	.	ID=CLUMA_CG019072-RA:exon:3709;Name=no_name;Parent=CLUMA_CG019072-RA
superscaffold59-PCRedited	maker	CDS	440001	440646	.	-	0	ID=CLUMA_CG019072:440885-440001-cds;Name=no_name-cds;Parent=CLUMA_CG019072-RA
superscaffold59-PCRedited	maker	CDS	439113	439943	.	-	1	ID=CLUMA_CG019072:439943-439113-cds;Name=no_name-cds;Parent=CLUMA_CG019072-RA
superscaffold59-PCRedited	maker	CDS	438622	439052	.	-	1	ID=CLUMA_CG019072-RA:exon:3709-cds;Name=no_name-cds;Parent=CLUMA_CG019072-RA
superscaffold59-PCRedited	.	gene	440978	441913	.	-	.	ID=CLUMA_CG023770;Name=CLUMA_CG023770
superscaffold59-PCRedited	.	mRNA	440978	441913	.	-	.	ID=CLUMA_CG023770-RA;Name=CLUMA_CG023770-RA;Parent=CLUMA_CG023770;date=Thu Nov 10 06:11:18 CET 2016
superscaffold59-PCRedited	.	exon	440978	441913	.	-	.	ID=CLUMA_CG023770-RA:exon:441913-440978;Name=Adult-HiSeq_22128_c0_seq1_2025_2003_0-2024;Parent=CLUMA_CG023770-RA
superscaffold59-PCRedited	.	CDS	441017	441913	.	-	0	ID=CLUMA_CG023770-RA:exon:441913-440978-cds;Name=Adult-HiSeq_22128_c0_seq1_2025_2003_0-2024-cds;Parent=CLUMA_CG023770-RA
superscaffold59-PCRedited	.	gene	441859	443079	.	-	.	ID=CLUMA_CG023771;Name=CLUMA_CG023771
superscaffold59-PCRedited	.	mRNA	441859	443079	.	-	.	ID=CLUMA_CG023771-RA;Name=CLUMA_CG023771-RA;Parent=CLUMA_CG023771;date=Thu Nov 10 06:12:35 CET 2016
superscaffold59-PCRedited	.	exon	442795	443079	.	-	.	ID=CLUMA_CG023771-RA:exon:443079-442795;Name=Adult-HiSeq_22128_c0_seq1_2025_2003_0-2024;Parent=CLUMA_CG023771-RA
superscaffold59-PCRedited	.	exon	441859	442717	.	-	.	ID=CLUMA_CG023771-RA:exon:442717-441859;Name=Adult-HiSeq_22128_c0_seq1_2025_2003_0-2024;Parent=CLUMA_CG023771-RA
superscaffold59-PCRedited	.	CDS	442795	442850	.	-	0	ID=CLUMA_CG023771-RA:exon:443079-442795-cds;Name=Adult-HiSeq_22128_c0_seq1_2025_2003_0-2024-cds;Parent=CLUMA_CG023771-RA
superscaffold59-PCRedited	.	CDS	441859	442717	.	-	2	ID=CLUMA_CG023771-RA:exon:442717-441859-cds;Name=Adult-HiSeq_22128_c0_seq1_2025_2003_0-2024-cds;Parent=CLUMA_CG023771-RA
superscaffold59-PCRedited	maker	gene	443244	451200	.	+	.	ID=CLUMA_CG018909;Name=(sp)_putative_Probable_Rho_GTPase-activating_protein_CG5521
superscaffold59-PCRedited	maker	mRNA	443244	451200	.	+	.	ID=CLUMA_CG018909-RA;Name=CLUMA_CG018909-RA;Parent=CLUMA_CG018909;_AED=0.02;_QI=91|1|0.83|1|0.6|0.83|6|1192|1935;_eAED=0.02
superscaffold59-PCRedited	maker	exon	443244	443446	.	+	.	ID=CLUMA_CG018909-RA:exon:2927;Name=no_name;Parent=CLUMA_CG018909-RA
superscaffold59-PCRedited	maker	exon	443877	443987	.	+	.	ID=CLUMA_CG018909-RA:exon:2928;Name=no_name;Parent=CLUMA_CG018909-RA
superscaffold59-PCRedited	maker	exon	444108	444125	.	+	.	ID=CLUMA_CG018909-RA:exon:2929;Name=no_name;Parent=CLUMA_CG018909-RA
superscaffold59-PCRedited	maker	exon	444320	449147	.	+	.	ID=CLUMA_CG018909-RA:exon:2930;Name=no_name;Parent=CLUMA_CG018909-RA
superscaffold59-PCRedited	maker	exon	449212	449706	.	+	.	ID=CLUMA_CG018909-RA:exon:2931;Name=no_name;Parent=CLUMA_CG018909-RA
superscaffold59-PCRedited	maker	exon	449765	451200	.	+	.	ID=CLUMA_CG018909-RA:exon:2932;Name=no_name;Parent=CLUMA_CG018909-RA
superscaffold59-PCRedited	maker	CDS	443335	443446	.	+	0	ID=CLUMA_CG018909-RA:exon:2927-cds;Name=no_name-cds;Parent=CLUMA_CG018909-RA
superscaffold59-PCRedited	maker	CDS	443877	443987	.	+	1	ID=CLUMA_CG018909-RA:exon:2928-cds;Name=no_name-cds;Parent=CLUMA_CG018909-RA
superscaffold59-PCRedited	maker	CDS	444108	444125	.	+	1	ID=CLUMA_CG018909-RA:exon:2929-cds;Name=no_name-cds;Parent=CLUMA_CG018909-RA
superscaffold59-PCRedited	maker	CDS	444320	449147	.	+	1	ID=CLUMA_CG018909-RA:exon:2930-cds;Name=no_name-cds;Parent=CLUMA_CG018909-RA
superscaffold59-PCRedited	maker	CDS	449212	449706	.	+	2	ID=CLUMA_CG018909-RA:exon:2931-cds;Name=no_name-cds;Parent=CLUMA_CG018909-RA
superscaffold59-PCRedited	maker	CDS	449765	450008	.	+	2	ID=CLUMA_CG018909-RA:exon:2932-cds;Name=no_name-cds;Parent=CLUMA_CG018909-RA
superscaffold59-PCRedited	maker	mRNA	443244	451200	.	+	.	ID=CLUMA_CG018909-RB;Name=CLUMA_CG018909-RB;Alias=CLUMA_CG018909-RA;Parent=CLUMA_CG018909;_AED=0.02;_QI=91|0.75|0.6|1|0.75|0.8|5|1192|1956;_eAED=0.02;date=Mon Sep 14 22:29:26 CEST 2015
superscaffold59-PCRedited	.	exon	443244	443446	.	+	.	ID=CLUMA_CG018909:443244-443446;Name=no_name;Parent=CLUMA_CG018909-RB
superscaffold59-PCRedited	.	exon	443877	443987	.	+	.	ID=CLUMA_CG018909:443877-443987;Name=no_name;Parent=CLUMA_CG018909-RB
superscaffold59-PCRedited	.	exon	444320	449147	.	+	.	ID=CLUMA_CG018909:444320-449147;Name=no_name;Parent=CLUMA_CG018909-RB
superscaffold59-PCRedited	.	exon	449212	449706	.	+	.	ID=CLUMA_CG018909:449212-449706;Name=no_name;Parent=CLUMA_CG018909-RB
superscaffold59-PCRedited	.	exon	449765	451200	.	+	.	ID=CLUMA_CG018909:449765-451200;Name=no_name;Parent=CLUMA_CG018909-RB
superscaffold59-PCRedited	.	CDS	443335	443446	.	+	0	ID=CLUMA_CG018909:443244-443446-cds;Name=no_name-cds;Parent=CLUMA_CG018909-RB
superscaffold59-PCRedited	.	CDS	443877	443987	.	+	1	ID=CLUMA_CG018909:443877-443987-cds;Name=no_name-cds;Parent=CLUMA_CG018909-RB
superscaffold59-PCRedited	.	CDS	444320	449147	.	+	1	ID=CLUMA_CG018909:444320-449147-cds;Name=no_name-cds;Parent=CLUMA_CG018909-RB
superscaffold59-PCRedited	.	CDS	449212	449706	.	+	2	ID=CLUMA_CG018909:449212-449706-cds;Name=no_name-cds;Parent=CLUMA_CG018909-RB
superscaffold59-PCRedited	.	CDS	449765	450008	.	+	2	ID=CLUMA_CG018909:449765-451200-cds;Name=no_name-cds;Parent=CLUMA_CG018909-RB
superscaffold59-PCRedited	.	mRNA	443244	450891	.	+	.	ID=CLUMA_CG018909-RC;Name=CLUMA_CG018909-RC;Parent=CLUMA_CG018909;date=Thu Nov 10 06:20:29 CET 2016
superscaffold59-PCRedited	.	exon	443244	443446	.	+	.	ID=CLUMA_CG018909:443244-443446-2;Name=maker-superscaffold59-PCRedited-exonerate_est2genome-gene-0.25-mRNA-1;Parent=CLUMA_CG018909-RC
superscaffold59-PCRedited	.	exon	443877	443987	.	+	.	ID=CLUMA_CG018909:443877-443987-2;Name=maker-superscaffold59-PCRedited-exonerate_est2genome-gene-0.25-mRNA-1;Parent=CLUMA_CG018909-RC
superscaffold59-PCRedited	.	exon	444108	444125	.	+	.	ID=CLUMA_CG018909:444108-444125;Name=maker-superscaffold59-PCRedited-exonerate_est2genome-gene-0.25-mRNA-1;Parent=CLUMA_CG018909-RC
superscaffold59-PCRedited	.	exon	444320	449147	.	+	.	ID=CLUMA_CG018909:444320-449147-2;Name=maker-superscaffold59-PCRedited-exonerate_est2genome-gene-0.25-mRNA-1;Parent=CLUMA_CG018909-RC
superscaffold59-PCRedited	.	exon	449212	449706	.	+	.	ID=CLUMA_CG018909:449212-449706-2;Name=LIII-frFM-HiSeq_193102_c6_seq1_2104_9780_0-432_6821_433-1384_701_1385-2103;Parent=CLUMA_CG018909-RC
superscaffold59-PCRedited	.	exon	449765	449985	.	+	.	ID=CLUMA_CG018909:449765-449985;Name=LIII-frFM-HiSeq_193102_c6_seq1_2104_9780_0-432_6821_433-1384_701_1385-2103;Parent=CLUMA_CG018909-RC
superscaffold59-PCRedited	.	exon	450160	450891	.	+	.	ID=CLUMA_CG018909:450160-450891;Name=AllNorm454-IT_Contig_10664;Parent=CLUMA_CG018909-RC
superscaffold59-PCRedited	.	CDS	443335	443446	.	+	0	ID=CLUMA_CG018909:443244-443446-2-cds;Name=maker-superscaffold59-PCRedited-exonerate_est2genome-gene-0.25-mRNA-1-cds;Parent=CLUMA_CG018909-RC
superscaffold59-PCRedited	.	CDS	443877	443987	.	+	1	ID=CLUMA_CG018909:443877-443987-2-cds;Name=maker-superscaffold59-PCRedited-exonerate_est2genome-gene-0.25-mRNA-1-cds;Parent=CLUMA_CG018909-RC
superscaffold59-PCRedited	.	CDS	444108	444125	.	+	1	ID=CLUMA_CG018909:444108-444125-cds;Name=maker-superscaffold59-PCRedited-exonerate_est2genome-gene-0.25-mRNA-1-cds;Parent=CLUMA_CG018909-RC
superscaffold59-PCRedited	.	CDS	444320	449147	.	+	1	ID=CLUMA_CG018909:444320-449147-2-cds;Name=maker-superscaffold59-PCRedited-exonerate_est2genome-gene-0.25-mRNA-1-cds;Parent=CLUMA_CG018909-RC
superscaffold59-PCRedited	.	CDS	449212	449706	.	+	2	ID=CLUMA_CG018909:449212-449706-2-cds;Name=LIII-frFM-HiSeq_193102_c6_seq1_2104_9780_0-432_6821_433-1384_701_1385-2103-cds;Parent=CLUMA_CG018909-RC
superscaffold59-PCRedited	.	CDS	449765	449985	.	+	2	ID=CLUMA_CG018909:449765-449985-cds;Name=LIII-frFM-HiSeq_193102_c6_seq1_2104_9780_0-432_6821_433-1384_701_1385-2103-cds;Parent=CLUMA_CG018909-RC
superscaffold59-PCRedited	.	CDS	450160	450326	.	+	1	ID=CLUMA_CG018909:450160-450891-cds;Name=AllNorm454-IT_Contig_10664-cds;Parent=CLUMA_CG018909-RC
superscaffold59-PCRedited	.	gene	452227	456048	.	+	.	ID=CLUMA_CG023103;Name=CLUMA_CG023103
superscaffold59-PCRedited	.	mRNA	452227	456048	.	+	.	ID=CLUMA_CG023103-RA;Name=CLUMA_CG023103-RA;Parent=CLUMA_CG023103;date=Mon Dec 21 20:44:59 CET 2015
superscaffold59-PCRedited	.	exon	452227	452920	.	+	.	ID=CLUMA_CG023103-RA:exon:452227-452920;Name=Adult-HiSeq_25539_c0_seq1_2146_1_0-2145;Parent=CLUMA_CG023103-RA
superscaffold59-PCRedited	.	exon	454417	454660	.	+	.	ID=CLUMA_CG023103-RA:exon:454417-454660;Name=Adult-HiSeq_25539_c0_seq1_2146_1_0-2145;Parent=CLUMA_CG023103-RA
superscaffold59-PCRedited	.	exon	454789	455106	.	+	.	ID=CLUMA_CG023103-RA:exon:454789-455106;Name=Adult-HiSeq_25539_c0_seq1_2146_1_0-2145;Parent=CLUMA_CG023103-RA
superscaffold59-PCRedited	.	exon	455168	456048	.	+	.	ID=CLUMA_CG023103-RA:exon:455168-456048;Name=Adult-HiSeq_25539_c0_seq1_2146_1_0-2145;Parent=CLUMA_CG023103-RA
superscaffold59-PCRedited	.	CDS	454591	454660	.	+	0	ID=CLUMA_CG023103-RA:exon:454417-454660-cds;Name=Adult-HiSeq_25539_c0_seq1_2146_1_0-2145-cds;Parent=CLUMA_CG023103-RA
superscaffold59-PCRedited	.	CDS	454789	455106	.	+	1	ID=CLUMA_CG023103-RA:exon:454789-455106-cds;Name=Adult-HiSeq_25539_c0_seq1_2146_1_0-2145-cds;Parent=CLUMA_CG023103-RA
superscaffold59-PCRedited	.	CDS	455168	455790	.	+	1	ID=CLUMA_CG023103-RA:exon:455168-456048-cds;Name=Adult-HiSeq_25539_c0_seq1_2146_1_0-2145-cds;Parent=CLUMA_CG023103-RA
superscaffold59-PCRedited	maker	gene	456117	458366	.	+	.	ID=CLUMA_CG018949;Name=(sp)_putative_Conserved_oligomeric_Golgi_complex_subunit_6
superscaffold59-PCRedited	maker	mRNA	456117	458366	.	+	.	ID=CLUMA_CG018949-RA;Name=CLUMA_CG018949-RA;Parent=CLUMA_CG018949;_AED=0.12;_QI=868|0.75|0.69|1|0.75|0.61|13|12|1194;_eAED=0.12;date=Mon Dec 21 20:45:02 CET 2015
superscaffold59-PCRedited	maker	exon	456117	456277	.	+	.	ID=CLUMA_CG018949:456117-456277;Name=no_name;Parent=CLUMA_CG018949-RA
superscaffold59-PCRedited	maker	exon	456346	456490	.	+	.	ID=CLUMA_CG018949-RA:exon:3151;Name=no_name;Parent=CLUMA_CG018949-RA
superscaffold59-PCRedited	maker	exon	456556	457955	.	+	.	ID=CLUMA_CG018949-RA:exon:3152;Name=no_name;Parent=CLUMA_CG018949-RA
superscaffold59-PCRedited	maker	exon	458010	458366	.	+	.	ID=CLUMA_CG018949:458010-458366;Name=no_name;Parent=CLUMA_CG018949-RA
superscaffold59-PCRedited	maker	CDS	456194	456277	.	+	0	ID=CLUMA_CG018949:456117-456277-cds;Name=no_name-cds;Parent=CLUMA_CG018949-RA
superscaffold59-PCRedited	maker	CDS	456346	456490	.	+	0	ID=CLUMA_CG018949-RA:exon:3151-cds;Name=no_name-cds;Parent=CLUMA_CG018949-RA
superscaffold59-PCRedited	maker	CDS	456556	457955	.	+	1	ID=CLUMA_CG018949-RA:exon:3152-cds;Name=no_name-cds;Parent=CLUMA_CG018949-RA
superscaffold59-PCRedited	maker	CDS	458010	458237	.	+	0	ID=CLUMA_CG018949:458010-458366-cds;Name=no_name-cds;Parent=CLUMA_CG018949-RA
superscaffold59-PCRedited	.	gene	458379	459843	.	+	.	ID=CLUMA_CG023104;Name=CLUMA_CG023104
superscaffold59-PCRedited	.	mRNA	458379	459843	.	+	.	ID=CLUMA_CG023104-RA;Name=CLUMA_CG023104-RA;Parent=CLUMA_CG023104;date=Mon Dec 21 20:45:25 CET 2015
superscaffold59-PCRedited	.	exon	458379	458493	.	+	.	ID=CLUMA_CG023104-RA:exon:458379-458493;Name=maker-superscaffold59-PCRedited-exonerate_est2genome-gene-0.26-mRNA-1;Parent=CLUMA_CG023104-RA
superscaffold59-PCRedited	.	exon	458553	458826	.	+	.	ID=CLUMA_CG023104-RA:exon:458553-458826;Name=maker-superscaffold59-PCRedited-exonerate_est2genome-gene-0.26-mRNA-1;Parent=CLUMA_CG023104-RA
superscaffold59-PCRedited	.	exon	458887	459124	.	+	.	ID=CLUMA_CG023104-RA:exon:458887-459124;Name=maker-superscaffold59-PCRedited-exonerate_est2genome-gene-0.26-mRNA-1;Parent=CLUMA_CG023104-RA
superscaffold59-PCRedited	.	exon	459194	459378	.	+	.	ID=CLUMA_CG023104-RA:exon:459194-459378;Name=maker-superscaffold59-PCRedited-exonerate_est2genome-gene-0.26-mRNA-1;Parent=CLUMA_CG023104-RA
superscaffold59-PCRedited	.	exon	459428	459843	.	+	.	ID=CLUMA_CG023104-RA:exon:459428-459843;Name=maker-superscaffold59-PCRedited-exonerate_est2genome-gene-0.26-mRNA-1;Parent=CLUMA_CG023104-RA
superscaffold59-PCRedited	.	CDS	458415	458493	.	+	0	ID=CLUMA_CG023104-RA:exon:458379-458493-cds;Name=maker-superscaffold59-PCRedited-exonerate_est2genome-gene-0.26-mRNA-1-cds;Parent=CLUMA_CG023104-RA
superscaffold59-PCRedited	.	CDS	458553	458826	.	+	1	ID=CLUMA_CG023104-RA:exon:458553-458826-cds;Name=maker-superscaffold59-PCRedited-exonerate_est2genome-gene-0.26-mRNA-1-cds;Parent=CLUMA_CG023104-RA
superscaffold59-PCRedited	.	CDS	458887	459124	.	+	2	ID=CLUMA_CG023104-RA:exon:458887-459124-cds;Name=maker-superscaffold59-PCRedited-exonerate_est2genome-gene-0.26-mRNA-1-cds;Parent=CLUMA_CG023104-RA
superscaffold59-PCRedited	.	CDS	459194	459378	.	+	0	ID=CLUMA_CG023104-RA:exon:459194-459378-cds;Name=maker-superscaffold59-PCRedited-exonerate_est2genome-gene-0.26-mRNA-1-cds;Parent=CLUMA_CG023104-RA
superscaffold59-PCRedited	.	CDS	459428	459617	.	+	2	ID=CLUMA_CG023104-RA:exon:459428-459843-cds;Name=maker-superscaffold59-PCRedited-exonerate_est2genome-gene-0.26-mRNA-1-cds;Parent=CLUMA_CG023104-RA
superscaffold59-PCRedited	maker	gene	459640	460818	.	-	.	ID=CLUMA_CG019015;Name=(sp)_putative_SAGA-associated_factor_11_homolog
superscaffold59-PCRedited	maker	mRNA	459640	460818	.	-	.	ID=CLUMA_CG019015-RA;Name=CLUMA_CG019015-RA;Parent=CLUMA_CG019015;_AED=0.00;_QI=156|1|1|1|1|1|2|418|179;_eAED=0.00
superscaffold59-PCRedited	maker	exon	460480	460818	.	-	.	ID=CLUMA_CG019015-RA:exon:3462;Name=no_name;Parent=CLUMA_CG019015-RA
superscaffold59-PCRedited	maker	exon	459640	460414	.	-	.	ID=CLUMA_CG019015-RA:exon:3463;Name=no_name;Parent=CLUMA_CG019015-RA
superscaffold59-PCRedited	maker	CDS	460480	460662	.	-	0	ID=CLUMA_CG019015-RA:exon:3462-cds;Name=no_name-cds;Parent=CLUMA_CG019015-RA
superscaffold59-PCRedited	maker	CDS	460058	460414	.	-	0	ID=CLUMA_CG019015-RA:exon:3463-cds;Name=no_name-cds;Parent=CLUMA_CG019015-RA
superscaffold59-PCRedited	maker	gene	460872	461996	.	+	.	ID=CLUMA_CG018893;Name=(nr)_putative_translation_initiation_factor-3_(IF3)
superscaffold59-PCRedited	maker	mRNA	460872	461996	.	+	.	ID=CLUMA_CG018893-RA;Name=CLUMA_CG018893-RA;Parent=CLUMA_CG018893;_AED=0.02;_QI=47|1|1|1|1|1|2|253|255;_eAED=0.02
superscaffold59-PCRedited	maker	exon	460872	461211	.	+	.	ID=CLUMA_CG018893-RA:exon:2869;Name=no_name;Parent=CLUMA_CG018893-RA
superscaffold59-PCRedited	maker	exon	461269	461996	.	+	.	ID=CLUMA_CG018893-RA:exon:2870;Name=no_name;Parent=CLUMA_CG018893-RA
superscaffold59-PCRedited	maker	CDS	460919	461211	.	+	0	ID=CLUMA_CG018893-RA:exon:2869-cds;Name=no_name-cds;Parent=CLUMA_CG018893-RA
superscaffold59-PCRedited	maker	CDS	461269	461743	.	+	2	ID=CLUMA_CG018893-RA:exon:2870-cds;Name=no_name-cds;Parent=CLUMA_CG018893-RA
superscaffold59-PCRedited	maker	gene	461988	464246	.	-	.	ID=CLUMA_CG019026;Name=(sp)_putative_Probable_Dol-P-Man:Man(7)GlcNAc(2)-PP-Dol_alpha-1
superscaffold59-PCRedited	maker	mRNA	461988	464246	.	-	.	ID=CLUMA_CG019026-RA;Name=CLUMA_CG019026-RA;Parent=CLUMA_CG019026;_AED=0.03;_QI=56|1|1|1|1|1|3|93|663;_eAED=0.03
superscaffold59-PCRedited	maker	exon	464065	464246	.	-	.	ID=CLUMA_CG019026-RA:exon:3502;Name=no_name;Parent=CLUMA_CG019026-RA
superscaffold59-PCRedited	maker	exon	463870	464002	.	-	.	ID=CLUMA_CG019026-RA:exon:3503;Name=no_name;Parent=CLUMA_CG019026-RA
superscaffold59-PCRedited	maker	exon	461988	463813	.	-	.	ID=CLUMA_CG019026-RA:exon:3504;Name=no_name;Parent=CLUMA_CG019026-RA
superscaffold59-PCRedited	maker	CDS	464065	464190	.	-	0	ID=CLUMA_CG019026-RA:exon:3502-cds;Name=no_name-cds;Parent=CLUMA_CG019026-RA
superscaffold59-PCRedited	maker	CDS	463870	464002	.	-	0	ID=CLUMA_CG019026-RA:exon:3503-cds;Name=no_name-cds;Parent=CLUMA_CG019026-RA
superscaffold59-PCRedited	maker	CDS	462081	463813	.	-	1	ID=CLUMA_CG019026-RA:exon:3504-cds;Name=no_name-cds;Parent=CLUMA_CG019026-RA
superscaffold59-PCRedited	maker	gene	465210	467372	.	+	.	ID=CLUMA_CG018953;Name=(sp)_putative_Coatomer_subunit_delta
superscaffold59-PCRedited	maker	mRNA	465210	467372	.	+	.	ID=CLUMA_CG018953-RA;Name=CLUMA_CG018953-RA;Parent=CLUMA_CG018953;_AED=0.22;_QI=140|1|1|1|1|1|6|181|514;_eAED=0.22
superscaffold59-PCRedited	maker	exon	465210	465352	.	+	.	ID=CLUMA_CG018953-RA:exon:3190;Name=no_name;Parent=CLUMA_CG018953-RA
superscaffold59-PCRedited	maker	exon	465413	465452	.	+	.	ID=CLUMA_CG018953-RA:exon:3191;Name=no_name;Parent=CLUMA_CG018953-RA
superscaffold59-PCRedited	maker	exon	465511	465734	.	+	.	ID=CLUMA_CG018953-RA:exon:3192;Name=no_name;Parent=CLUMA_CG018953-RA
superscaffold59-PCRedited	maker	exon	465801	466354	.	+	.	ID=CLUMA_CG018953-RA:exon:3193;Name=no_name;Parent=CLUMA_CG018953-RA
superscaffold59-PCRedited	maker	exon	466411	466724	.	+	.	ID=CLUMA_CG018953-RA:exon:3194;Name=no_name;Parent=CLUMA_CG018953-RA
superscaffold59-PCRedited	maker	exon	466782	467372	.	+	.	ID=CLUMA_CG018953-RA:exon:3195;Name=no_name;Parent=CLUMA_CG018953-RA
superscaffold59-PCRedited	maker	CDS	465350	465352	.	+	0	ID=CLUMA_CG018953-RA:exon:3190-cds;Name=no_name-cds;Parent=CLUMA_CG018953-RA
superscaffold59-PCRedited	maker	CDS	465413	465452	.	+	0	ID=CLUMA_CG018953-RA:exon:3191-cds;Name=no_name-cds;Parent=CLUMA_CG018953-RA
superscaffold59-PCRedited	maker	CDS	465511	465734	.	+	1	ID=CLUMA_CG018953-RA:exon:3192-cds;Name=no_name-cds;Parent=CLUMA_CG018953-RA
superscaffold59-PCRedited	maker	CDS	465801	466354	.	+	0	ID=CLUMA_CG018953-RA:exon:3193-cds;Name=no_name-cds;Parent=CLUMA_CG018953-RA
superscaffold59-PCRedited	maker	CDS	466411	466724	.	+	2	ID=CLUMA_CG018953-RA:exon:3194-cds;Name=no_name-cds;Parent=CLUMA_CG018953-RA
superscaffold59-PCRedited	maker	CDS	466782	467191	.	+	1	ID=CLUMA_CG018953-RA:exon:3195-cds;Name=no_name-cds;Parent=CLUMA_CG018953-RA
superscaffold59-PCRedited	maker	gene	467884	468299	.	+	.	ID=CLUMA_CG019297;Name=CLUMA_CG019297
superscaffold59-PCRedited	maker	mRNA	467884	468299	.	+	.	ID=CLUMA_CG019297-RA;Name=CLUMA_CG019297-RA;Parent=CLUMA_CG019297;_AED=0.62;_QI=0|0|0|0.5|1|1|2|0|101;_eAED=1.00
superscaffold59-PCRedited	maker	exon	467884	468098	.	+	.	ID=CLUMA_CG019297-RA:exon:4576;Name=no_name;Parent=CLUMA_CG019297-RA
superscaffold59-PCRedited	maker	exon	468209	468299	.	+	.	ID=CLUMA_CG019297-RA:exon:4577;Name=no_name;Parent=CLUMA_CG019297-RA
superscaffold59-PCRedited	maker	CDS	467884	468098	.	+	0	ID=CLUMA_CG019297-RA:exon:4576-cds;Name=no_name-cds;Parent=CLUMA_CG019297-RA
superscaffold59-PCRedited	maker	CDS	468209	468299	.	+	2	ID=CLUMA_CG019297-RA:exon:4577-cds;Name=no_name-cds;Parent=CLUMA_CG019297-RA
superscaffold59-PCRedited	maker	gene	468302	469217	.	+	.	ID=CLUMA_CG018968;Name=(nr)_putative_AGAP011100-PA_[Anopheles_gambiae_str._PEST]
superscaffold59-PCRedited	maker	mRNA	468302	469217	.	+	.	ID=CLUMA_CG018968-RA;Name=CLUMA_CG018968-RA;Parent=CLUMA_CG018968;_AED=0.37;_QI=84|1|1|1|1|1|2|37|247;_eAED=0.37
superscaffold59-PCRedited	maker	exon	468302	468598	.	+	.	ID=CLUMA_CG018968-RA:exon:3309;Name=no_name;Parent=CLUMA_CG018968-RA
superscaffold59-PCRedited	maker	exon	468650	469217	.	+	.	ID=CLUMA_CG018968-RA:exon:3310;Name=no_name;Parent=CLUMA_CG018968-RA
superscaffold59-PCRedited	maker	CDS	468386	468598	.	+	0	ID=CLUMA_CG018968-RA:exon:3309-cds;Name=no_name-cds;Parent=CLUMA_CG018968-RA
superscaffold59-PCRedited	maker	CDS	468650	469180	.	+	0	ID=CLUMA_CG018968-RA:exon:3310-cds;Name=no_name-cds;Parent=CLUMA_CG018968-RA
superscaffold59-PCRedited	maker	gene	469202	482146	.	-	.	ID=CLUMA_CG019101;Name=(nr)_putative_hypothetical_protein_AND_001091_[Anopheles_darlingi]
superscaffold59-PCRedited	maker	mRNA	470287	482146	.	-	.	ID=CLUMA_CG019101-RA;Name=CLUMA_CG019101-RA;Parent=CLUMA_CG019101;_AED=0.24;_QI=0|0.75|0.77|0.88|1|1|9|806|969;_eAED=0.25;date=Thu Nov 10 06:27:04 CET 2016
superscaffold59-PCRedited	maker	exon	481656	482146	.	-	.	ID=CLUMA_CG019101:482146-481656;Name=no_name;Parent=CLUMA_CG019101-RA
superscaffold59-PCRedited	maker	exon	474591	474750	.	-	.	ID=CLUMA_CG019101-RA:exon:3897;Name=no_name;Parent=CLUMA_CG019101-RA
superscaffold59-PCRedited	maker	exon	473812	474528	.	-	.	ID=CLUMA_CG019101-RA:exon:3898;Name=no_name;Parent=CLUMA_CG019101-RA
superscaffold59-PCRedited	maker	exon	472701	473753	.	-	.	ID=CLUMA_CG019101-RA:exon:3899;Name=no_name;Parent=CLUMA_CG019101-RA
superscaffold59-PCRedited	maker	exon	472354	472494	.	-	.	ID=CLUMA_CG019101-RA:exon:3900;Name=no_name;Parent=CLUMA_CG019101-RA
superscaffold59-PCRedited	maker	exon	471962	472126	.	-	.	ID=CLUMA_CG019101-RA:exon:3901;Name=no_name;Parent=CLUMA_CG019101-RA
superscaffold59-PCRedited	maker	exon	471704	471895	.	-	.	ID=CLUMA_CG019101-RA:exon:3902;Name=no_name;Parent=CLUMA_CG019101-RA
superscaffold59-PCRedited	maker	exon	471397	471633	.	-	.	ID=CLUMA_CG019101-RA:exon:3903;Name=no_name;Parent=CLUMA_CG019101-RA
superscaffold59-PCRedited	maker	exon	470287	471333	.	-	.	ID=CLUMA_CG019101-RA:exon:3904;Name=no_name;Parent=CLUMA_CG019101-RA
superscaffold59-PCRedited	maker	CDS	481656	481857	.	-	0	ID=CLUMA_CG019101:482146-481656-cds;Name=no_name-cds;Parent=CLUMA_CG019101-RA
superscaffold59-PCRedited	maker	CDS	474591	474750	.	-	1	ID=CLUMA_CG019101-RA:exon:3897-cds;Name=no_name-cds;Parent=CLUMA_CG019101-RA
superscaffold59-PCRedited	maker	CDS	473812	474528	.	-	2	ID=CLUMA_CG019101-RA:exon:3898-cds;Name=no_name-cds;Parent=CLUMA_CG019101-RA
superscaffold59-PCRedited	maker	CDS	472701	473753	.	-	2	ID=CLUMA_CG019101-RA:exon:3899-cds;Name=no_name-cds;Parent=CLUMA_CG019101-RA
superscaffold59-PCRedited	maker	CDS	472354	472494	.	-	2	ID=CLUMA_CG019101-RA:exon:3900-cds;Name=no_name-cds;Parent=CLUMA_CG019101-RA
superscaffold59-PCRedited	maker	CDS	471962	472126	.	-	2	ID=CLUMA_CG019101-RA:exon:3901-cds;Name=no_name-cds;Parent=CLUMA_CG019101-RA
superscaffold59-PCRedited	maker	CDS	471704	471895	.	-	2	ID=CLUMA_CG019101-RA:exon:3902-cds;Name=no_name-cds;Parent=CLUMA_CG019101-RA
superscaffold59-PCRedited	maker	CDS	471397	471633	.	-	2	ID=CLUMA_CG019101-RA:exon:3903-cds;Name=no_name-cds;Parent=CLUMA_CG019101-RA
superscaffold59-PCRedited	maker	CDS	471093	471333	.	-	2	ID=CLUMA_CG019101-RA:exon:3904-cds;Name=no_name-cds;Parent=CLUMA_CG019101-RA
superscaffold59-PCRedited	.	mRNA	469202	482146	.	-	.	ID=CLUMA_CG019101-RB;Name=CLUMA_CG019101-RB;Parent=CLUMA_CG019101;date=Thu Nov 10 06:26:16 CET 2016
superscaffold59-PCRedited	.	exon	481656	482146	.	-	.	ID=CLUMA_CG019101:482146-481656-2;Name=maker-superscaffold59-PCRedited-exonerate_est2genome-gene-0.133-mRNA-1;Parent=CLUMA_CG019101-RB
superscaffold59-PCRedited	.	exon	474591	474726	.	-	.	ID=CLUMA_CG019101:474726-474591;Name=maker-superscaffold59-PCRedited-exonerate_est2genome-gene-0.133-mRNA-1;Parent=CLUMA_CG019101-RB
superscaffold59-PCRedited	.	exon	473812	474528	.	-	.	ID=CLUMA_CG019101:474528-473812;Name=maker-superscaffold59-PCRedited-exonerate_est2genome-gene-0.133-mRNA-1;Parent=CLUMA_CG019101-RB
superscaffold59-PCRedited	.	exon	472701	473753	.	-	.	ID=CLUMA_CG019101:473753-472701;Name=maker-superscaffold59-PCRedited-exonerate_est2genome-gene-0.133-mRNA-1;Parent=CLUMA_CG019101-RB
superscaffold59-PCRedited	.	exon	471962	472126	.	-	.	ID=CLUMA_CG019101:472126-471962;Name=maker-superscaffold59-PCRedited-exonerate_est2genome-gene-0.133-mRNA-1;Parent=CLUMA_CG019101-RB
superscaffold59-PCRedited	.	exon	471704	471895	.	-	.	ID=CLUMA_CG019101:471895-471704;Name=maker-superscaffold59-PCRedited-exonerate_est2genome-gene-0.133-mRNA-1;Parent=CLUMA_CG019101-RB
superscaffold59-PCRedited	.	exon	471397	471633	.	-	.	ID=CLUMA_CG019101:471633-471397;Name=maker-superscaffold59-PCRedited-exonerate_est2genome-gene-0.133-mRNA-1;Parent=CLUMA_CG019101-RB
superscaffold59-PCRedited	.	exon	471114	471333	.	-	.	ID=CLUMA_CG019101:471333-471114;Name=maker-superscaffold59-PCRedited-exonerate_est2genome-gene-0.133-mRNA-1;Parent=CLUMA_CG019101-RB
superscaffold59-PCRedited	.	exon	469599	469990	.	-	.	ID=CLUMA_CG019101:469990-469599;Name=maker-superscaffold59-PCRedited-exonerate_est2genome-gene-0.133-mRNA-1;Parent=CLUMA_CG019101-RB
superscaffold59-PCRedited	.	exon	469202	469537	.	-	.	ID=CLUMA_CG019101:469537-469202;Name=maker-superscaffold59-PCRedited-exonerate_est2genome-gene-0.133-mRNA-1;Parent=CLUMA_CG019101-RB
superscaffold59-PCRedited	.	CDS	481656	481857	.	-	0	ID=CLUMA_CG019101:482146-481656-2-cds;Name=maker-superscaffold59-PCRedited-exonerate_est2genome-gene-0.133-mRNA-1-cds;Parent=CLUMA_CG019101-RB
superscaffold59-PCRedited	.	CDS	474591	474726	.	-	1	ID=CLUMA_CG019101:474726-474591-cds;Name=maker-superscaffold59-PCRedited-exonerate_est2genome-gene-0.133-mRNA-1-cds;Parent=CLUMA_CG019101-RB
superscaffold59-PCRedited	.	CDS	473812	474528	.	-	2	ID=CLUMA_CG019101:474528-473812-cds;Name=maker-superscaffold59-PCRedited-exonerate_est2genome-gene-0.133-mRNA-1-cds;Parent=CLUMA_CG019101-RB
superscaffold59-PCRedited	.	CDS	472701	473753	.	-	2	ID=CLUMA_CG019101:473753-472701-cds;Name=maker-superscaffold59-PCRedited-exonerate_est2genome-gene-0.133-mRNA-1-cds;Parent=CLUMA_CG019101-RB
superscaffold59-PCRedited	.	CDS	471962	472126	.	-	2	ID=CLUMA_CG019101:472126-471962-cds;Name=maker-superscaffold59-PCRedited-exonerate_est2genome-gene-0.133-mRNA-1-cds;Parent=CLUMA_CG019101-RB
superscaffold59-PCRedited	.	CDS	471704	471895	.	-	2	ID=CLUMA_CG019101:471895-471704-cds;Name=maker-superscaffold59-PCRedited-exonerate_est2genome-gene-0.133-mRNA-1-cds;Parent=CLUMA_CG019101-RB
superscaffold59-PCRedited	.	CDS	471397	471633	.	-	2	ID=CLUMA_CG019101:471633-471397-cds;Name=maker-superscaffold59-PCRedited-exonerate_est2genome-gene-0.133-mRNA-1-cds;Parent=CLUMA_CG019101-RB
superscaffold59-PCRedited	.	CDS	471114	471333	.	-	2	ID=CLUMA_CG019101:471333-471114-cds;Name=maker-superscaffold59-PCRedited-exonerate_est2genome-gene-0.133-mRNA-1-cds;Parent=CLUMA_CG019101-RB
superscaffold59-PCRedited	.	CDS	469599	469990	.	-	0	ID=CLUMA_CG019101:469990-469599-cds;Name=maker-superscaffold59-PCRedited-exonerate_est2genome-gene-0.133-mRNA-1-cds;Parent=CLUMA_CG019101-RB
superscaffold59-PCRedited	.	CDS	469300	469537	.	-	2	ID=CLUMA_CG019101:469537-469202-cds;Name=maker-superscaffold59-PCRedited-exonerate_est2genome-gene-0.133-mRNA-1-cds;Parent=CLUMA_CG019101-RB
superscaffold59-PCRedited	.	mRNA	469204	481758	.	-	.	ID=CLUMA_CG019101-RC;Name=CLUMA_CG019101-RC;Parent=CLUMA_CG019101;date=Thu Nov 10 06:27:18 CET 2016
superscaffold59-PCRedited	.	exon	481656	481758	.	-	.	ID=CLUMA_CG019101:481758-481656;Name=maker-superscaffold59-PCRedited-exonerate_est2genome-gene-0.133-mRNA-2;Parent=CLUMA_CG019101-RC
superscaffold59-PCRedited	.	exon	471962	472126	.	-	.	ID=CLUMA_CG019101:472126-471962-2;Name=maker-superscaffold59-PCRedited-exonerate_est2genome-gene-0.133-mRNA-2;Parent=CLUMA_CG019101-RC
superscaffold59-PCRedited	.	exon	471704	471895	.	-	.	ID=CLUMA_CG019101:471895-471704-2;Name=maker-superscaffold59-PCRedited-exonerate_est2genome-gene-0.133-mRNA-2;Parent=CLUMA_CG019101-RC
superscaffold59-PCRedited	.	exon	471397	471633	.	-	.	ID=CLUMA_CG019101:471633-471397-2;Name=maker-superscaffold59-PCRedited-exonerate_est2genome-gene-0.133-mRNA-2;Parent=CLUMA_CG019101-RC
superscaffold59-PCRedited	.	exon	471114	471333	.	-	.	ID=CLUMA_CG019101:471333-471114-2;Name=maker-superscaffold59-PCRedited-exonerate_est2genome-gene-0.133-mRNA-2;Parent=CLUMA_CG019101-RC
superscaffold59-PCRedited	.	exon	469599	469990	.	-	.	ID=CLUMA_CG019101:469990-469599-2;Name=maker-superscaffold59-PCRedited-exonerate_est2genome-gene-0.133-mRNA-2;Parent=CLUMA_CG019101-RC
superscaffold59-PCRedited	.	exon	469204	469537	.	-	.	ID=CLUMA_CG019101:469537-469204;Name=maker-superscaffold59-PCRedited-exonerate_est2genome-gene-0.133-mRNA-2;Parent=CLUMA_CG019101-RC
superscaffold59-PCRedited	.	CDS	471962	471978	.	-	0	ID=CLUMA_CG019101:472126-471962-2-cds;Name=maker-superscaffold59-PCRedited-exonerate_est2genome-gene-0.133-mRNA-2-cds;Parent=CLUMA_CG019101-RC
superscaffold59-PCRedited	.	CDS	471704	471895	.	-	2	ID=CLUMA_CG019101:471895-471704-2-cds;Name=maker-superscaffold59-PCRedited-exonerate_est2genome-gene-0.133-mRNA-2-cds;Parent=CLUMA_CG019101-RC
superscaffold59-PCRedited	.	CDS	471397	471633	.	-	2	ID=CLUMA_CG019101:471633-471397-2-cds;Name=maker-superscaffold59-PCRedited-exonerate_est2genome-gene-0.133-mRNA-2-cds;Parent=CLUMA_CG019101-RC
superscaffold59-PCRedited	.	CDS	471114	471333	.	-	2	ID=CLUMA_CG019101:471333-471114-2-cds;Name=maker-superscaffold59-PCRedited-exonerate_est2genome-gene-0.133-mRNA-2-cds;Parent=CLUMA_CG019101-RC
superscaffold59-PCRedited	.	CDS	469599	469990	.	-	0	ID=CLUMA_CG019101:469990-469599-2-cds;Name=maker-superscaffold59-PCRedited-exonerate_est2genome-gene-0.133-mRNA-2-cds;Parent=CLUMA_CG019101-RC
superscaffold59-PCRedited	.	CDS	469300	469537	.	-	2	ID=CLUMA_CG019101:469537-469204-cds;Name=maker-superscaffold59-PCRedited-exonerate_est2genome-gene-0.133-mRNA-2-cds;Parent=CLUMA_CG019101-RC
superscaffold59-PCRedited	.	mRNA	470287	482146	.	-	.	ID=CLUMA_CG019101-RD;Name=CLUMA_CG019101-RD;Parent=CLUMA_CG019101;date=Thu Nov 10 06:27:52 CET 2016
superscaffold59-PCRedited	.	exon	481656	482146	.	-	.	ID=CLUMA_CG019101:482146-481656-3;Name=maker-superscaffold59-PCRedited-exonerate_est2genome-gene-0.133-mRNA-1;Parent=CLUMA_CG019101-RD
superscaffold59-PCRedited	.	exon	474591	474726	.	-	.	ID=CLUMA_CG019101:474726-474591-2;Name=AllNorm454-IT_Contig_1345;Parent=CLUMA_CG019101-RD
superscaffold59-PCRedited	.	exon	473812	474528	.	-	.	ID=CLUMA_CG019101:474528-473812-2;Name=AllNorm454-IT_Contig_1345;Parent=CLUMA_CG019101-RD
superscaffold59-PCRedited	.	exon	472701	473753	.	-	.	ID=CLUMA_CG019101:473753-472701-2;Name=AllNorm454-IT_Contig_1345;Parent=CLUMA_CG019101-RD
superscaffold59-PCRedited	.	exon	471962	472126	.	-	.	ID=CLUMA_CG019101:472126-471962-3;Name=AllNorm454-IT_Contig_1345;Parent=CLUMA_CG019101-RD
superscaffold59-PCRedited	.	exon	471397	471895	.	-	.	ID=CLUMA_CG019101:471895-471397;Name=AllNorm454-IT_Contig_1345;Parent=CLUMA_CG019101-RD
superscaffold59-PCRedited	.	exon	470287	471333	.	-	.	ID=CLUMA_CG019101:471333-470287;Name=AllNorm454-IT_Contig_1345;Parent=CLUMA_CG019101-RD
superscaffold59-PCRedited	.	CDS	481656	481857	.	-	0	ID=CLUMA_CG019101:482146-481656-3-cds;Name=maker-superscaffold59-PCRedited-exonerate_est2genome-gene-0.133-mRNA-1-cds;Parent=CLUMA_CG019101-RD
superscaffold59-PCRedited	.	CDS	474591	474726	.	-	1	ID=CLUMA_CG019101:474726-474591-2-cds;Name=AllNorm454-IT_Contig_1345-cds;Parent=CLUMA_CG019101-RD
superscaffold59-PCRedited	.	CDS	473812	474528	.	-	2	ID=CLUMA_CG019101:474528-473812-2-cds;Name=AllNorm454-IT_Contig_1345-cds;Parent=CLUMA_CG019101-RD
superscaffold59-PCRedited	.	CDS	472701	473753	.	-	2	ID=CLUMA_CG019101:473753-472701-2-cds;Name=AllNorm454-IT_Contig_1345-cds;Parent=CLUMA_CG019101-RD
superscaffold59-PCRedited	.	CDS	471962	472126	.	-	2	ID=CLUMA_CG019101:472126-471962-3-cds;Name=AllNorm454-IT_Contig_1345-cds;Parent=CLUMA_CG019101-RD
superscaffold59-PCRedited	.	CDS	471691	471895	.	-	2	ID=CLUMA_CG019101:471895-471397-cds;Name=AllNorm454-IT_Contig_1345-cds;Parent=CLUMA_CG019101-RD
superscaffold59-PCRedited	maker	gene	485154	485360	.	-	.	ID=CLUMA_CG019380;Name=CLUMA_CG019380
superscaffold59-PCRedited	maker	mRNA	485154	485360	.	-	.	ID=CLUMA_CG019380-RA;Name=CLUMA_CG019380-RA;Parent=CLUMA_CG019380;_AED=1.00;_QI=0|-1|0|0|-1|1|1|0|68;_eAED=1.00
superscaffold59-PCRedited	maker	exon	485154	485360	.	-	.	ID=CLUMA_CG019380-RA:exon:4807;Name=no_name;Parent=CLUMA_CG019380-RA
superscaffold59-PCRedited	maker	CDS	485154	485360	.	-	0	ID=CLUMA_CG019380-RA:exon:4807-cds;Name=no_name-cds;Parent=CLUMA_CG019380-RA
superscaffold59-PCRedited	.	gene	492934	495082	.	-	.	ID=CLUMA_CG022508;Name=CLUMA_CG022508
superscaffold59-PCRedited	.	mRNA	492934	495082	.	-	.	ID=CLUMA_CG022508-RA;Name=CLUMA_CG022508;Parent=CLUMA_CG022508;date=Sun Oct 11 12:35:44 CEST 2015
superscaffold59-PCRedited	.	exon	495003	495082	.	-	.	ID=CLUMA_CG022508-RA:exon:495082-495003;Name=LIII-frFM-HiSeq_117090_c0_seq1_1410_1388_0-718_2107_719-1409;Parent=CLUMA_CG022508-RA
superscaffold59-PCRedited	.	exon	494458	494592	.	-	.	ID=CLUMA_CG022508-RA:exon:494592-494458;Name=LIII-frFM-HiSeq_117090_c0_seq1_1410_1388_0-718_2107_719-1409;Parent=CLUMA_CG022508-RA
superscaffold59-PCRedited	.	exon	494282	494405	.	-	.	ID=CLUMA_CG022508-RA:exon:494405-494282;Name=LIII-frFM-HiSeq_117090_c0_seq1_1410_1388_0-718_2107_719-1409;Parent=CLUMA_CG022508-RA
superscaffold59-PCRedited	.	exon	494090	494227	.	-	.	ID=CLUMA_CG022508-RA:exon:494227-494090;Name=LIII-frFM-HiSeq_117090_c0_seq1_1410_1388_0-718_2107_719-1409;Parent=CLUMA_CG022508-RA
superscaffold59-PCRedited	.	exon	493824	494033	.	-	.	ID=CLUMA_CG022508-RA:exon:494033-493824;Name=LIII-frFM-HiSeq_117090_c0_seq1_1410_1388_0-718_2107_719-1409;Parent=CLUMA_CG022508-RA
superscaffold59-PCRedited	.	exon	493521	493767	.	-	.	ID=CLUMA_CG022508-RA:exon:493767-493521;Name=LIII-frFM-HiSeq_117090_c0_seq1_1410_1388_0-718_2107_719-1409;Parent=CLUMA_CG022508-RA
superscaffold59-PCRedited	.	exon	493377	493465	.	-	.	ID=CLUMA_CG022508-RA:exon:493465-493377;Name=LIII-frFM-HiSeq_117090_c0_seq1_1410_1388_0-718_2107_719-1409;Parent=CLUMA_CG022508-RA
superscaffold59-PCRedited	.	exon	492934	493314	.	-	.	ID=CLUMA_CG022508-RA:exon:493314-492934;Name=LIII-frFM-HiSeq_117090_c0_seq1_1410_1388_0-718_2107_719-1409;Parent=CLUMA_CG022508-RA
superscaffold59-PCRedited	.	CDS	494458	494573	.	-	0	ID=CLUMA_CG022508-RA:exon:494592-494458-cds;Name=LIII-frFM-HiSeq_117090_c0_seq1_1410_1388_0-718_2107_719-1409-cds;Parent=CLUMA_CG022508-RA
superscaffold59-PCRedited	.	CDS	494282	494405	.	-	2	ID=CLUMA_CG022508-RA:exon:494405-494282-cds;Name=LIII-frFM-HiSeq_117090_c0_seq1_1410_1388_0-718_2107_719-1409-cds;Parent=CLUMA_CG022508-RA
superscaffold59-PCRedited	.	CDS	494090	494227	.	-	0	ID=CLUMA_CG022508-RA:exon:494227-494090-cds;Name=LIII-frFM-HiSeq_117090_c0_seq1_1410_1388_0-718_2107_719-1409-cds;Parent=CLUMA_CG022508-RA
superscaffold59-PCRedited	.	CDS	493824	494033	.	-	0	ID=CLUMA_CG022508-RA:exon:494033-493824-cds;Name=LIII-frFM-HiSeq_117090_c0_seq1_1410_1388_0-718_2107_719-1409-cds;Parent=CLUMA_CG022508-RA
superscaffold59-PCRedited	.	CDS	493521	493767	.	-	0	ID=CLUMA_CG022508-RA:exon:493767-493521-cds;Name=LIII-frFM-HiSeq_117090_c0_seq1_1410_1388_0-718_2107_719-1409-cds;Parent=CLUMA_CG022508-RA
superscaffold59-PCRedited	.	CDS	493377	493465	.	-	1	ID=CLUMA_CG022508-RA:exon:493465-493377-cds;Name=LIII-frFM-HiSeq_117090_c0_seq1_1410_1388_0-718_2107_719-1409-cds;Parent=CLUMA_CG022508-RA
superscaffold59-PCRedited	.	CDS	493204	493314	.	-	0	ID=CLUMA_CG022508-RA:exon:493314-492934-cds;Name=LIII-frFM-HiSeq_117090_c0_seq1_1410_1388_0-718_2107_719-1409-cds;Parent=CLUMA_CG022508-RA
superscaffold59-PCRedited	maker	gene	495794	506408	.	-	.	ID=CLUMA_CG019109;Name=(sp)_putative_Uridine_phosphorylase_2
superscaffold59-PCRedited	maker	mRNA	495794	502548	.	-	.	ID=CLUMA_CG019109-RA;Name=CLUMA_CG019109-RA;Parent=CLUMA_CG019109;_AED=0.24;_QI=124|0.85|0.8|1|0.85|0.8|15|273|738;_eAED=0.24;date=Sun Oct 11 12:34:42 CEST 2015
superscaffold59-PCRedited	maker	exon	502460	502548	.	-	.	ID=CLUMA_CG019109-RA:exon:3952;Name=no_name;Parent=CLUMA_CG019109-RA
superscaffold59-PCRedited	maker	exon	500644	500893	.	-	.	ID=CLUMA_CG019109-RA:exon:3953;Name=no_name;Parent=CLUMA_CG019109-RA
superscaffold59-PCRedited	maker	exon	499048	499171	.	-	.	ID=CLUMA_CG019109-RA:exon:3954;Name=no_name;Parent=CLUMA_CG019109-RA
superscaffold59-PCRedited	maker	exon	498839	498976	.	-	.	ID=CLUMA_CG019109-RA:exon:3955;Name=no_name;Parent=CLUMA_CG019109-RA
superscaffold59-PCRedited	maker	exon	497552	497761	.	-	.	ID=CLUMA_CG019109-RA:exon:3956;Name=no_name;Parent=CLUMA_CG019109-RA
superscaffold59-PCRedited	maker	exon	497016	497262	.	-	.	ID=CLUMA_CG019109-RA:exon:3957;Name=no_name;Parent=CLUMA_CG019109-RA
superscaffold59-PCRedited	maker	exon	496861	496949	.	-	.	ID=CLUMA_CG019109-RA:exon:3958;Name=no_name;Parent=CLUMA_CG019109-RA
superscaffold59-PCRedited	maker	exon	495794	496796	.	-	.	ID=CLUMA_CG019109:496796-495794;Name=no_name;Parent=CLUMA_CG019109-RA
superscaffold59-PCRedited	maker	CDS	500644	500858	.	-	0	ID=CLUMA_CG019109-RA:exon:3953-cds;Name=no_name-cds;Parent=CLUMA_CG019109-RA
superscaffold59-PCRedited	maker	CDS	499048	499171	.	-	2	ID=CLUMA_CG019109-RA:exon:3954-cds;Name=no_name-cds;Parent=CLUMA_CG019109-RA
superscaffold59-PCRedited	maker	CDS	498839	498976	.	-	0	ID=CLUMA_CG019109-RA:exon:3955-cds;Name=no_name-cds;Parent=CLUMA_CG019109-RA
superscaffold59-PCRedited	maker	CDS	497552	497761	.	-	0	ID=CLUMA_CG019109-RA:exon:3956-cds;Name=no_name-cds;Parent=CLUMA_CG019109-RA
superscaffold59-PCRedited	maker	CDS	497016	497262	.	-	0	ID=CLUMA_CG019109-RA:exon:3957-cds;Name=no_name-cds;Parent=CLUMA_CG019109-RA
superscaffold59-PCRedited	maker	CDS	496861	496949	.	-	1	ID=CLUMA_CG019109-RA:exon:3958-cds;Name=no_name-cds;Parent=CLUMA_CG019109-RA
superscaffold59-PCRedited	maker	CDS	496620	496796	.	-	0	ID=CLUMA_CG019109:496796-495794-cds;Name=no_name-cds;Parent=CLUMA_CG019109-RA
superscaffold59-PCRedited	.	mRNA	495794	506408	.	-	.	ID=CLUMA_CG019109-RB;Name=CLUMA_CG019109-RB;Parent=CLUMA_CG019109;date=Sun Oct 11 12:35:22 CEST 2015
superscaffold59-PCRedited	.	exon	505875	506408	.	-	.	ID=CLUMA_CG019109:506408-505875;Name=no_name;Parent=CLUMA_CG019109-RB
superscaffold59-PCRedited	.	exon	504959	505030	.	-	.	ID=CLUMA_CG019109:505030-504959;Name=no_name;Parent=CLUMA_CG019109-RB
superscaffold59-PCRedited	.	exon	499048	499171	.	-	.	ID=CLUMA_CG019109:499171-499048;Name=no_name;Parent=CLUMA_CG019109-RB
superscaffold59-PCRedited	.	exon	498839	498976	.	-	.	ID=CLUMA_CG019109:498976-498839;Name=no_name;Parent=CLUMA_CG019109-RB
superscaffold59-PCRedited	.	exon	497552	497761	.	-	.	ID=CLUMA_CG019109:497761-497552;Name=no_name;Parent=CLUMA_CG019109-RB
superscaffold59-PCRedited	.	exon	497016	497262	.	-	.	ID=CLUMA_CG019109:497262-497016;Name=no_name;Parent=CLUMA_CG019109-RB
superscaffold59-PCRedited	.	exon	496861	496949	.	-	.	ID=CLUMA_CG019109:496949-496861;Name=no_name;Parent=CLUMA_CG019109-RB
superscaffold59-PCRedited	.	exon	495794	496796	.	-	.	ID=CLUMA_CG019109:496796-495794-2;Name=no_name;Parent=CLUMA_CG019109-RB
superscaffold59-PCRedited	.	CDS	504959	505020	.	-	0	ID=CLUMA_CG019109:505030-504959-cds;Name=no_name-cds;Parent=CLUMA_CG019109-RB
superscaffold59-PCRedited	.	CDS	499048	499171	.	-	2	ID=CLUMA_CG019109:499171-499048-cds;Name=no_name-cds;Parent=CLUMA_CG019109-RB
superscaffold59-PCRedited	.	CDS	498839	498976	.	-	0	ID=CLUMA_CG019109:498976-498839-cds;Name=no_name-cds;Parent=CLUMA_CG019109-RB
superscaffold59-PCRedited	.	CDS	497552	497761	.	-	0	ID=CLUMA_CG019109:497761-497552-cds;Name=no_name-cds;Parent=CLUMA_CG019109-RB
superscaffold59-PCRedited	.	CDS	497016	497262	.	-	0	ID=CLUMA_CG019109:497262-497016-cds;Name=no_name-cds;Parent=CLUMA_CG019109-RB
superscaffold59-PCRedited	.	CDS	496861	496949	.	-	1	ID=CLUMA_CG019109:496949-496861-cds;Name=no_name-cds;Parent=CLUMA_CG019109-RB
superscaffold59-PCRedited	.	CDS	496620	496796	.	-	0	ID=CLUMA_CG019109:496796-495794-2-cds;Name=no_name-cds;Parent=CLUMA_CG019109-RB
superscaffold59-PCRedited	maker	gene	506946	509312	.	-	.	ID=CLUMA_CG019048;Name=(sp)_putative_Tetraspanin-31
superscaffold59-PCRedited	maker	mRNA	506946	509312	.	-	.	ID=CLUMA_CG019048-RA;Name=CLUMA_CG019048-RA;Parent=CLUMA_CG019048;_AED=0.09;_QI=118|1|1|1|0.66|0.5|4|1102|208;_eAED=0.09
superscaffold59-PCRedited	maker	exon	509135	509312	.	-	.	ID=CLUMA_CG019048-RA:exon:3601;Name=no_name;Parent=CLUMA_CG019048-RA
superscaffold59-PCRedited	maker	exon	508536	509033	.	-	.	ID=CLUMA_CG019048-RA:exon:3602;Name=no_name;Parent=CLUMA_CG019048-RA
superscaffold59-PCRedited	maker	exon	508317	508451	.	-	.	ID=CLUMA_CG019048-RA:exon:3603;Name=no_name;Parent=CLUMA_CG019048-RA
superscaffold59-PCRedited	maker	exon	506946	507981	.	-	.	ID=CLUMA_CG019048-RA:exon:3604;Name=no_name;Parent=CLUMA_CG019048-RA
superscaffold59-PCRedited	maker	CDS	509135	509194	.	-	0	ID=CLUMA_CG019048-RA:exon:3601-cds;Name=no_name-cds;Parent=CLUMA_CG019048-RA
superscaffold59-PCRedited	maker	CDS	508536	509033	.	-	0	ID=CLUMA_CG019048-RA:exon:3602-cds;Name=no_name-cds;Parent=CLUMA_CG019048-RA
superscaffold59-PCRedited	maker	CDS	508383	508451	.	-	0	ID=CLUMA_CG019048-RA:exon:3603-cds;Name=no_name-cds;Parent=CLUMA_CG019048-RA
superscaffold59-PCRedited	maker	mRNA	506946	509312	.	-	.	ID=CLUMA_CG019048-RB;Name=CLUMA_CG019048-RB;Alias=CLUMA_CG019048-RA;Parent=CLUMA_CG019048;_AED=0.33;_QI=118|0.5|0.66|1|1|1|3|0|211;_eAED=0.40;date=Tue Sep 15 13:35:42 CEST 2015
superscaffold59-PCRedited	.	exon	509135	509312	.	-	.	ID=CLUMA_CG019048:509312-509135;Name=no_name;Parent=CLUMA_CG019048-RB
superscaffold59-PCRedited	.	exon	508536	509033	.	-	.	ID=CLUMA_CG019048:509033-508536;Name=no_name;Parent=CLUMA_CG019048-RB
superscaffold59-PCRedited	.	exon	506946	507981	.	-	.	ID=CLUMA_CG019048:507981-506946;Name=no_name;Parent=CLUMA_CG019048-RB
superscaffold59-PCRedited	.	CDS	509135	509194	.	-	0	ID=CLUMA_CG019048:509312-509135-cds;Name=no_name-cds;Parent=CLUMA_CG019048-RB
superscaffold59-PCRedited	.	CDS	508536	509033	.	-	0	ID=CLUMA_CG019048:509033-508536-cds;Name=no_name-cds;Parent=CLUMA_CG019048-RB
superscaffold59-PCRedited	.	CDS	507877	507981	.	-	0	ID=CLUMA_CG019048:507981-506946-cds;Name=no_name-cds;Parent=CLUMA_CG019048-RB
superscaffold59-PCRedited	maker	gene	509373	511403	.	+	.	ID=CLUMA_CG018881;Name=(sp)_putative_Elongation_factor_1-gamma
superscaffold59-PCRedited	maker	mRNA	509373	511403	.	+	.	ID=CLUMA_CG018881-RA;Name=CLUMA_CG018881-RA;Parent=CLUMA_CG018881;_AED=0.00;_QI=158|1|1|1|0.5|0.33|3|214|424;_eAED=0.00
superscaffold59-PCRedited	maker	exon	509373	509519	.	+	.	ID=CLUMA_CG018881-RA:exon:2833;Name=no_name;Parent=CLUMA_CG018881-RA
superscaffold59-PCRedited	maker	exon	509641	509804	.	+	.	ID=CLUMA_CG018881-RA:exon:2834;Name=no_name;Parent=CLUMA_CG018881-RA
superscaffold59-PCRedited	maker	exon	510068	511403	.	+	.	ID=CLUMA_CG018881-RA:exon:2835;Name=no_name;Parent=CLUMA_CG018881-RA
superscaffold59-PCRedited	maker	CDS	509652	509804	.	+	0	ID=CLUMA_CG018881-RA:exon:2834-cds;Name=no_name-cds;Parent=CLUMA_CG018881-RA
superscaffold59-PCRedited	maker	CDS	510068	511189	.	+	0	ID=CLUMA_CG018881-RA:exon:2835-cds;Name=no_name-cds;Parent=CLUMA_CG018881-RA
superscaffold59-PCRedited	maker	mRNA	509373	511403	.	+	.	ID=CLUMA_CG018881-RB;Name=CLUMA_CG018881-RB;Parent=CLUMA_CG018881;_AED=0.03;_QI=52|1|1|1|0.5|0.33|3|214|424;_eAED=0.03;date=Mon Sep 14 22:27:35 CEST 2015
superscaffold59-PCRedited	.	exon	509373	509413	.	+	.	ID=CLUMA_CG018881:509373-509413;Name=AllNorm454-IT_Contig_5318;Parent=CLUMA_CG018881-RB
superscaffold59-PCRedited	.	exon	509641	509804	.	+	.	ID=CLUMA_CG018881:509641-509804;Name=AllNorm454-IT_Contig_5318;Parent=CLUMA_CG018881-RB
superscaffold59-PCRedited	.	exon	510068	511403	.	+	.	ID=CLUMA_CG018881:510068-511403;Name=AllNorm454-IT_Contig_5318;Parent=CLUMA_CG018881-RB
superscaffold59-PCRedited	.	CDS	509652	509804	.	+	0	ID=CLUMA_CG018881:509641-509804-cds;Name=AllNorm454-IT_Contig_5318-cds;Parent=CLUMA_CG018881-RB
superscaffold59-PCRedited	.	CDS	510068	511189	.	+	0	ID=CLUMA_CG018881:510068-511403-cds;Name=AllNorm454-IT_Contig_5318-cds;Parent=CLUMA_CG018881-RB
superscaffold59-PCRedited	maker	gene	511384	512606	.	-	.	ID=CLUMA_CG019017;Name=(sp)_putative_tRNA_(guanine-N(7)-)-methyltransferase_non-catalytic_subunit_wuho
superscaffold59-PCRedited	maker	mRNA	511384	512606	.	-	.	ID=CLUMA_CG019017-RA;Name=CLUMA_CG019017-RA;Parent=CLUMA_CG019017;_AED=0.00;_QI=0|1|0.5|1|1|1|2|14|381;_eAED=0.00
superscaffold59-PCRedited	maker	exon	512089	512606	.	-	.	ID=CLUMA_CG019017-RA:exon:3466;Name=no_name;Parent=CLUMA_CG019017-RA
superscaffold59-PCRedited	maker	exon	511384	512025	.	-	.	ID=CLUMA_CG019017-RA:exon:3467;Name=no_name;Parent=CLUMA_CG019017-RA
superscaffold59-PCRedited	maker	CDS	512089	512606	.	-	0	ID=CLUMA_CG019017-RA:exon:3466-cds;Name=no_name-cds;Parent=CLUMA_CG019017-RA
superscaffold59-PCRedited	maker	CDS	511398	512025	.	-	2	ID=CLUMA_CG019017-RA:exon:3467-cds;Name=no_name-cds;Parent=CLUMA_CG019017-RA
superscaffold59-PCRedited	maker	gene	512694	516385	.	+	.	ID=CLUMA_CG018952;Name=(sp)_similar_to_Zinc_finger_protein_208
superscaffold59-PCRedited	maker	mRNA	512694	516385	.	+	.	ID=CLUMA_CG018952-RA;Name=CLUMA_CG018952-RA;Parent=CLUMA_CG018952;_AED=0.13;_QI=0|0.85|0.57|1|0.85|0.76|21|0|3425;_eAED=0.15;date=Mon Sep 14 22:35:23 CEST 2015
superscaffold59-PCRedited	maker	exon	512694	515650	.	+	.	ID=CLUMA_CG018952:512694-515650;Name=no_name;Parent=CLUMA_CG018952-RA
superscaffold59-PCRedited	maker	exon	515720	515799	.	+	.	ID=CLUMA_CG018952-RA:exon:3169;Name=no_name;Parent=CLUMA_CG018952-RA
superscaffold59-PCRedited	maker	exon	515862	515982	.	+	.	ID=CLUMA_CG018952-RA:exon:3170;Name=no_name;Parent=CLUMA_CG018952-RA
superscaffold59-PCRedited	maker	exon	516061	516135	.	+	.	ID=CLUMA_CG018952-RA:exon:3171;Name=no_name;Parent=CLUMA_CG018952-RA
superscaffold59-PCRedited	maker	exon	516194	516385	.	+	.	ID=CLUMA_CG018952:516194-516385;Name=no_name;Parent=CLUMA_CG018952-RA
superscaffold59-PCRedited	maker	CDS	512807	515650	.	+	0	ID=CLUMA_CG018952:512694-515650-cds;Name=no_name-cds;Parent=CLUMA_CG018952-RA
superscaffold59-PCRedited	maker	CDS	515720	515799	.	+	0	ID=CLUMA_CG018952-RA:exon:3169-cds;Name=no_name-cds;Parent=CLUMA_CG018952-RA
superscaffold59-PCRedited	maker	CDS	515862	515982	.	+	2	ID=CLUMA_CG018952-RA:exon:3170-cds;Name=no_name-cds;Parent=CLUMA_CG018952-RA
superscaffold59-PCRedited	maker	CDS	516061	516135	.	+	0	ID=CLUMA_CG018952-RA:exon:3171-cds;Name=no_name-cds;Parent=CLUMA_CG018952-RA
superscaffold59-PCRedited	maker	CDS	516194	516385	.	+	0	ID=CLUMA_CG018952:516194-516385-cds;Name=no_name-cds;Parent=CLUMA_CG018952-RA
superscaffold59-PCRedited	.	gene	517535	520623	.	+	.	ID=CLUMA_CG022260;Name=CLUMA_CG022260
superscaffold59-PCRedited	.	mRNA	517535	520623	.	+	.	ID=CLUMA_CG022260-RA;Name=CLUMA_CG022260-RA;Alias=CLUMA_CG022260;Parent=CLUMA_CG022260;date=Mon Sep 14 22:36:04 CEST 2015
superscaffold59-PCRedited	.	exon	517535	518004	.	+	.	ID=CLUMA_CG022260-RA:exon:517535-518004;Name=Adult-HiSeq_49924_c0_seq1_1895_1_0-1894;Parent=CLUMA_CG022260-RA
superscaffold59-PCRedited	.	exon	518060	519975	.	+	.	ID=CLUMA_CG022260-RA:exon:518060-519975;Name=Adult-HiSeq_29294_c0_seq1_302_1_0-301;Parent=CLUMA_CG022260-RA
superscaffold59-PCRedited	.	exon	520044	520077	.	+	.	ID=CLUMA_CG022260-RA:exon:520044-520077;Name=Adult-HiSeq_29294_c0_seq1_302_1_0-301;Parent=CLUMA_CG022260-RA
superscaffold59-PCRedited	.	exon	520140	520226	.	+	.	ID=CLUMA_CG022260-RA:exon:520140-520226;Name=Adult-HiSeq_29294_c0_seq1_302_1_0-301;Parent=CLUMA_CG022260-RA
superscaffold59-PCRedited	.	exon	520297	520371	.	+	.	ID=CLUMA_CG022260-RA:exon:520297-520371;Name=Adult-HiSeq_29294_c0_seq1_302_1_0-301;Parent=CLUMA_CG022260-RA
superscaffold59-PCRedited	.	exon	520432	520623	.	+	.	ID=CLUMA_CG022260-RA:exon:520432-520623;Name=Adult-HiSeq_29294_c0_seq1_302_1_0-301;Parent=CLUMA_CG022260-RA
superscaffold59-PCRedited	.	CDS	517636	518004	.	+	0	ID=CLUMA_CG022260-RA:exon:517535-518004-cds;Name=Adult-HiSeq_49924_c0_seq1_1895_1_0-1894-cds;Parent=CLUMA_CG022260-RA
superscaffold59-PCRedited	.	CDS	518060	519975	.	+	0	ID=CLUMA_CG022260-RA:exon:518060-519975-cds;Name=Adult-HiSeq_29294_c0_seq1_302_1_0-301-cds;Parent=CLUMA_CG022260-RA
superscaffold59-PCRedited	.	CDS	520044	520077	.	+	2	ID=CLUMA_CG022260-RA:exon:520044-520077-cds;Name=Adult-HiSeq_29294_c0_seq1_302_1_0-301-cds;Parent=CLUMA_CG022260-RA
superscaffold59-PCRedited	.	CDS	520140	520226	.	+	0	ID=CLUMA_CG022260-RA:exon:520140-520226-cds;Name=Adult-HiSeq_29294_c0_seq1_302_1_0-301-cds;Parent=CLUMA_CG022260-RA
superscaffold59-PCRedited	.	CDS	520297	520371	.	+	0	ID=CLUMA_CG022260-RA:exon:520297-520371-cds;Name=Adult-HiSeq_29294_c0_seq1_302_1_0-301-cds;Parent=CLUMA_CG022260-RA
superscaffold59-PCRedited	.	CDS	520432	520623	.	+	0	ID=CLUMA_CG022260-RA:exon:520432-520623-cds;Name=Adult-HiSeq_29294_c0_seq1_302_1_0-301-cds;Parent=CLUMA_CG022260-RA
superscaffold59-PCRedited	.	gene	520636	523507	.	+	.	ID=CLUMA_CG022261;Name=CLUMA_CG022261
superscaffold59-PCRedited	.	mRNA	520636	523507	.	+	.	ID=CLUMA_CG022261-RA;Name=CLUMA_CG022261-RA;Alias=CLUMA_CG022261;Parent=CLUMA_CG022261;date=Mon Sep 14 22:36:19 CEST 2015
superscaffold59-PCRedited	.	exon	520636	522770	.	+	.	ID=CLUMA_CG022261-RA:exon:520636-522770;Name=Adult-HiSeq_22105_c0_seq1_2443_2421_0-2442;Parent=CLUMA_CG022261-RA
superscaffold59-PCRedited	.	exon	522835	522868	.	+	.	ID=CLUMA_CG022261-RA:exon:522835-522868;Name=Adult-HiSeq_22105_c0_seq1_2443_2421_0-2442;Parent=CLUMA_CG022261-RA
superscaffold59-PCRedited	.	exon	522929	523015	.	+	.	ID=CLUMA_CG022261-RA:exon:522929-523015;Name=Adult-HiSeq_22105_c0_seq1_2443_2421_0-2442;Parent=CLUMA_CG022261-RA
superscaffold59-PCRedited	.	exon	523068	523142	.	+	.	ID=CLUMA_CG022261-RA:exon:523068-523142;Name=Adult-HiSeq_22105_c0_seq1_2443_2421_0-2442;Parent=CLUMA_CG022261-RA
superscaffold59-PCRedited	.	exon	523199	523507	.	+	.	ID=CLUMA_CG022261-RA:exon:523199-523507;Name=AllNorm454-IT_Contig_3970;Parent=CLUMA_CG022261-RA
superscaffold59-PCRedited	.	CDS	520873	522770	.	+	0	ID=CLUMA_CG022261-RA:exon:520636-522770-cds;Name=Adult-HiSeq_22105_c0_seq1_2443_2421_0-2442-cds;Parent=CLUMA_CG022261-RA
superscaffold59-PCRedited	.	CDS	522835	522868	.	+	2	ID=CLUMA_CG022261-RA:exon:522835-522868-cds;Name=Adult-HiSeq_22105_c0_seq1_2443_2421_0-2442-cds;Parent=CLUMA_CG022261-RA
superscaffold59-PCRedited	.	CDS	522929	523015	.	+	0	ID=CLUMA_CG022261-RA:exon:522929-523015-cds;Name=Adult-HiSeq_22105_c0_seq1_2443_2421_0-2442-cds;Parent=CLUMA_CG022261-RA
superscaffold59-PCRedited	.	CDS	523068	523142	.	+	0	ID=CLUMA_CG022261-RA:exon:523068-523142-cds;Name=Adult-HiSeq_22105_c0_seq1_2443_2421_0-2442-cds;Parent=CLUMA_CG022261-RA
superscaffold59-PCRedited	.	CDS	523199	523390	.	+	0	ID=CLUMA_CG022261-RA:exon:523199-523507-cds;Name=AllNorm454-IT_Contig_3970-cds;Parent=CLUMA_CG022261-RA
superscaffold59-PCRedited	.	gene	523582	526219	.	+	.	ID=CLUMA_CG022262;Name=CLUMA_CG022262
superscaffold59-PCRedited	.	mRNA	523582	526219	.	+	.	ID=CLUMA_CG022262-RA;Name=CLUMA_CG022262-RA;Alias=CLUMA_CG022262;Parent=CLUMA_CG022262;date=Mon Sep 14 22:36:34 CEST 2015
superscaffold59-PCRedited	.	exon	523582	525574	.	+	.	ID=CLUMA_CG022262-RA:exon:523582-525574;Name=snap_masked-superscaffold59-PCRedited-abinit-gene-0.615-mRNA-1;Parent=CLUMA_CG022262-RA
superscaffold59-PCRedited	.	exon	525643	525676	.	+	.	ID=CLUMA_CG022262-RA:exon:525643-525676;Name=snap_masked-superscaffold59-PCRedited-abinit-gene-0.615-mRNA-1;Parent=CLUMA_CG022262-RA
superscaffold59-PCRedited	.	exon	525743	525829	.	+	.	ID=CLUMA_CG022262-RA:exon:525743-525829;Name=snap_masked-superscaffold59-PCRedited-abinit-gene-0.615-mRNA-1;Parent=CLUMA_CG022262-RA
superscaffold59-PCRedited	.	exon	525897	525971	.	+	.	ID=CLUMA_CG022262-RA:exon:525897-525971;Name=snap_masked-superscaffold59-PCRedited-abinit-gene-0.615-mRNA-1;Parent=CLUMA_CG022262-RA
superscaffold59-PCRedited	.	exon	526028	526219	.	+	.	ID=CLUMA_CG022262-RA:exon:526028-526219;Name=snap_masked-superscaffold59-PCRedited-abinit-gene-0.615-mRNA-1;Parent=CLUMA_CG022262-RA
superscaffold59-PCRedited	.	CDS	523638	525574	.	+	0	ID=CLUMA_CG022262-RA:exon:523582-525574-cds;Name=snap_masked-superscaffold59-PCRedited-abinit-gene-0.615-mRNA-1-cds;Parent=CLUMA_CG022262-RA
superscaffold59-PCRedited	.	CDS	525643	525676	.	+	2	ID=CLUMA_CG022262-RA:exon:525643-525676-cds;Name=snap_masked-superscaffold59-PCRedited-abinit-gene-0.615-mRNA-1-cds;Parent=CLUMA_CG022262-RA
superscaffold59-PCRedited	.	CDS	525743	525829	.	+	0	ID=CLUMA_CG022262-RA:exon:525743-525829-cds;Name=snap_masked-superscaffold59-PCRedited-abinit-gene-0.615-mRNA-1-cds;Parent=CLUMA_CG022262-RA
superscaffold59-PCRedited	.	CDS	525897	525971	.	+	0	ID=CLUMA_CG022262-RA:exon:525897-525971-cds;Name=snap_masked-superscaffold59-PCRedited-abinit-gene-0.615-mRNA-1-cds;Parent=CLUMA_CG022262-RA
superscaffold59-PCRedited	.	CDS	526028	526219	.	+	0	ID=CLUMA_CG022262-RA:exon:526028-526219-cds;Name=snap_masked-superscaffold59-PCRedited-abinit-gene-0.615-mRNA-1-cds;Parent=CLUMA_CG022262-RA
superscaffold59-PCRedited	maker	gene	526535	527092	.	+	.	ID=CLUMA_CG018878;Name=CLUMA_CG018878
superscaffold59-PCRedited	maker	mRNA	526535	527092	.	+	.	ID=CLUMA_CG018878-RA;Name=CLUMA_CG018878-RA;Parent=CLUMA_CG018878;_AED=0.00;_QI=55|1|1|1|1|1|2|702|146;_eAED=0.00;date=Thu Nov 10 06:33:14 CET 2016
superscaffold59-PCRedited	maker	exon	526535	526598	.	+	.	ID=CLUMA_CG018878-RA:exon:2822;Name=no_name;Parent=CLUMA_CG018878-RA
superscaffold59-PCRedited	maker	exon	526661	527092	.	+	.	ID=CLUMA_CG018878:526661-527092;Name=no_name;Parent=CLUMA_CG018878-RA
superscaffold59-PCRedited	maker	CDS	526590	526598	.	+	0	ID=CLUMA_CG018878-RA:exon:2822-cds;Name=no_name-cds;Parent=CLUMA_CG018878-RA
superscaffold59-PCRedited	maker	CDS	526661	527092	.	+	0	ID=CLUMA_CG018878:526661-527092-cds;Name=no_name-cds;Parent=CLUMA_CG018878-RA
superscaffold59-PCRedited	.	gene	527209	529891	.	-	.	ID=CLUMA_CG023772;Name=CLUMA_CG023772
superscaffold59-PCRedited	.	mRNA	527209	529891	.	-	.	ID=CLUMA_CG023772-RA;Name=CLUMA_CG023772-RA;Parent=CLUMA_CG023772;date=Thu Nov 10 06:31:14 CET 2016
superscaffold59-PCRedited	.	exon	529652	529891	.	-	.	ID=CLUMA_CG023772-RA:exon:529891-529652;Name=augustus_masked-superscaffold59-PCRedited-abinit-gene-0.324-mRNA-1;Parent=CLUMA_CG023772-RA
superscaffold59-PCRedited	.	exon	528787	529581	.	-	.	ID=CLUMA_CG023772-RA:exon:529581-528787;Name=augustus_masked-superscaffold59-PCRedited-abinit-gene-0.324-mRNA-1;Parent=CLUMA_CG023772-RA
superscaffold59-PCRedited	.	exon	527209	528726	.	-	.	ID=CLUMA_CG023772-RA:exon:528726-527209;Name=augustus_masked-superscaffold59-PCRedited-abinit-gene-0.324-mRNA-1;Parent=CLUMA_CG023772-RA
superscaffold59-PCRedited	.	CDS	529652	529891	.	-	0	ID=CLUMA_CG023772-RA:exon:529891-529652-cds;Name=augustus_masked-superscaffold59-PCRedited-abinit-gene-0.324-mRNA-1-cds;Parent=CLUMA_CG023772-RA
superscaffold59-PCRedited	.	CDS	528787	529581	.	-	0	ID=CLUMA_CG023772-RA:exon:529581-528787-cds;Name=augustus_masked-superscaffold59-PCRedited-abinit-gene-0.324-mRNA-1-cds;Parent=CLUMA_CG023772-RA
superscaffold59-PCRedited	.	CDS	527209	528726	.	-	0	ID=CLUMA_CG023772-RA:exon:528726-527209-cds;Name=augustus_masked-superscaffold59-PCRedited-abinit-gene-0.324-mRNA-1-cds;Parent=CLUMA_CG023772-RA
superscaffold59-PCRedited	maker	gene	529821	537088	.	-	.	ID=CLUMA_CG019060;Name=(sp)_putative_A-kinase_anchor_protein_1
superscaffold59-PCRedited	maker	mRNA	529821	535262	.	-	.	ID=CLUMA_CG019060-RA;Name=CLUMA_CG019060-RA;Parent=CLUMA_CG019060;_AED=0.03;_QI=413|1|1|1|0.66|0.5|4|1228|637;_eAED=0.03
superscaffold59-PCRedited	maker	exon	534873	535262	.	-	.	ID=CLUMA_CG019060-RA:exon:3649;Name=no_name;Parent=CLUMA_CG019060-RA
superscaffold59-PCRedited	maker	exon	531789	533125	.	-	.	ID=CLUMA_CG019060-RA:exon:3650;Name=no_name;Parent=CLUMA_CG019060-RA
superscaffold59-PCRedited	maker	exon	531199	531723	.	-	.	ID=CLUMA_CG019060-RA:exon:3651;Name=no_name;Parent=CLUMA_CG019060-RA
superscaffold59-PCRedited	maker	exon	529821	531123	.	-	.	ID=CLUMA_CG019060-RA:exon:3652;Name=no_name;Parent=CLUMA_CG019060-RA
superscaffold59-PCRedited	maker	CDS	531789	533102	.	-	0	ID=CLUMA_CG019060-RA:exon:3650-cds;Name=no_name-cds;Parent=CLUMA_CG019060-RA
superscaffold59-PCRedited	maker	CDS	531199	531723	.	-	0	ID=CLUMA_CG019060-RA:exon:3651-cds;Name=no_name-cds;Parent=CLUMA_CG019060-RA
superscaffold59-PCRedited	maker	CDS	531049	531123	.	-	0	ID=CLUMA_CG019060-RA:exon:3652-cds;Name=no_name-cds;Parent=CLUMA_CG019060-RA
superscaffold59-PCRedited	.	mRNA	529891	537088	.	-	.	ID=CLUMA_CG019060-RB;Name=CLUMA_CG019060-RB;Parent=CLUMA_CG019060;date=Thu Nov 10 06:35:31 CET 2016
superscaffold59-PCRedited	.	exon	536953	537088	.	-	.	ID=CLUMA_CG019060:537088-536953;Name=maker-superscaffold59-PCRedited-exonerate_est2genome-gene-0.137-mRNA-2;Parent=CLUMA_CG019060-RB
superscaffold59-PCRedited	.	exon	531789	533125	.	-	.	ID=CLUMA_CG019060:533125-531789;Name=maker-superscaffold59-PCRedited-exonerate_est2genome-gene-0.137-mRNA-2;Parent=CLUMA_CG019060-RB
superscaffold59-PCRedited	.	exon	531199	531723	.	-	.	ID=CLUMA_CG019060:531723-531199;Name=maker-superscaffold59-PCRedited-exonerate_est2genome-gene-0.137-mRNA-2;Parent=CLUMA_CG019060-RB
superscaffold59-PCRedited	.	exon	529891	531123	.	-	.	ID=CLUMA_CG019060:531123-529891;Name=maker-superscaffold59-PCRedited-exonerate_est2genome-gene-0.137-mRNA-2;Parent=CLUMA_CG019060-RB
superscaffold59-PCRedited	.	CDS	531789	533102	.	-	0	ID=CLUMA_CG019060:533125-531789-cds;Name=maker-superscaffold59-PCRedited-exonerate_est2genome-gene-0.137-mRNA-2-cds;Parent=CLUMA_CG019060-RB
superscaffold59-PCRedited	.	CDS	531199	531723	.	-	0	ID=CLUMA_CG019060:531723-531199-cds;Name=maker-superscaffold59-PCRedited-exonerate_est2genome-gene-0.137-mRNA-2-cds;Parent=CLUMA_CG019060-RB
superscaffold59-PCRedited	.	CDS	531049	531123	.	-	0	ID=CLUMA_CG019060:531123-529891-cds;Name=maker-superscaffold59-PCRedited-exonerate_est2genome-gene-0.137-mRNA-2-cds;Parent=CLUMA_CG019060-RB
superscaffold59-PCRedited	maker	gene	537199	539583	.	+	.	ID=CLUMA_CG018962;Name=(sp)_putative_Ribosome-releasing_factor_2
superscaffold59-PCRedited	maker	mRNA	537199	539583	.	+	.	ID=CLUMA_CG018962-RA;Name=CLUMA_CG018962-RA;Parent=CLUMA_CG018962;_AED=0.34;_QI=0|1|0.75|1|1|1|4|18|725;_eAED=0.34
superscaffold59-PCRedited	maker	exon	537199	537325	.	+	.	ID=CLUMA_CG018962-RA:exon:3273;Name=no_name;Parent=CLUMA_CG018962-RA
superscaffold59-PCRedited	maker	exon	537391	537846	.	+	.	ID=CLUMA_CG018962-RA:exon:3274;Name=no_name;Parent=CLUMA_CG018962-RA
superscaffold59-PCRedited	maker	exon	537902	539331	.	+	.	ID=CLUMA_CG018962-RA:exon:3275;Name=no_name;Parent=CLUMA_CG018962-RA
superscaffold59-PCRedited	maker	exon	539401	539583	.	+	.	ID=CLUMA_CG018962-RA:exon:3276;Name=no_name;Parent=CLUMA_CG018962-RA
superscaffold59-PCRedited	maker	CDS	537199	537325	.	+	0	ID=CLUMA_CG018962-RA:exon:3273-cds;Name=no_name-cds;Parent=CLUMA_CG018962-RA
superscaffold59-PCRedited	maker	CDS	537391	537846	.	+	1	ID=CLUMA_CG018962-RA:exon:3274-cds;Name=no_name-cds;Parent=CLUMA_CG018962-RA
superscaffold59-PCRedited	maker	CDS	537902	539331	.	+	1	ID=CLUMA_CG018962-RA:exon:3275-cds;Name=no_name-cds;Parent=CLUMA_CG018962-RA
superscaffold59-PCRedited	maker	CDS	539401	539565	.	+	0	ID=CLUMA_CG018962-RA:exon:3276-cds;Name=no_name-cds;Parent=CLUMA_CG018962-RA
superscaffold59-PCRedited	maker	gene	539597	541436	.	-	.	ID=CLUMA_CG019081;Name=(sp)_putative_Methionine--tRNA_ligase
superscaffold59-PCRedited	maker	mRNA	539597	541436	.	-	.	ID=CLUMA_CG019081-RA;Name=CLUMA_CG019081-RA;Parent=CLUMA_CG019081;_AED=0.11;_QI=215|0.66|0.7|0.9|0.88|0.9|10|16|1431;_eAED=0.11;date=Tue Dec 22 10:33:00 CET 2015
superscaffold59-PCRedited	.	exon	541330	541436	.	-	.	ID=CLUMA_CG019081:541436-541330;Name=no_name;Parent=CLUMA_CG019081-RA
superscaffold59-PCRedited	maker	exon	540774	541272	.	-	.	ID=CLUMA_CG019081:541272-540774;Name=no_name;Parent=CLUMA_CG019081-RA
superscaffold59-PCRedited	maker	exon	540253	540710	.	-	.	ID=CLUMA_CG019081-RA:exon:3775;Name=no_name;Parent=CLUMA_CG019081-RA
superscaffold59-PCRedited	maker	exon	539597	540199	.	-	.	ID=CLUMA_CG019081-RA:exon:3776;Name=no_name;Parent=CLUMA_CG019081-RA
superscaffold59-PCRedited	.	CDS	541330	541414	.	-	0	ID=CLUMA_CG019081:541436-541330-cds;Name=no_name-cds;Parent=CLUMA_CG019081-RA
superscaffold59-PCRedited	maker	CDS	540774	541272	.	-	1	ID=CLUMA_CG019081:541272-540774-cds;Name=no_name-cds;Parent=CLUMA_CG019081-RA
superscaffold59-PCRedited	maker	CDS	540253	540710	.	-	2	ID=CLUMA_CG019081-RA:exon:3775-cds;Name=no_name-cds;Parent=CLUMA_CG019081-RA
superscaffold59-PCRedited	maker	CDS	539613	540199	.	-	1	ID=CLUMA_CG019081-RA:exon:3776-cds;Name=no_name-cds;Parent=CLUMA_CG019081-RA
superscaffold59-PCRedited	maker	gene	541451	542301	.	+	.	ID=CLUMA_CG018979;Name=(sp)_putative_26S_proteasome_non-ATPase_regulatory_subunit_9
superscaffold59-PCRedited	maker	mRNA	541451	542301	.	+	.	ID=CLUMA_CG018979-RA;Name=CLUMA_CG018979-RA;Parent=CLUMA_CG018979;_AED=0.45;_QI=0|1|0.66|1|1|1|3|0|215;_eAED=0.45;date=Tue Dec 22 10:35:33 CET 2015
superscaffold59-PCRedited	maker	exon	541451	541637	.	+	.	ID=CLUMA_CG018979:541451-541637;Name=no_name;Parent=CLUMA_CG018979-RA
superscaffold59-PCRedited	maker	exon	541700	542190	.	+	.	ID=CLUMA_CG018979-RA:exon:3353;Name=no_name;Parent=CLUMA_CG018979-RA
superscaffold59-PCRedited	maker	exon	542250	542301	.	+	.	ID=CLUMA_CG018979-RA:exon:3354;Name=no_name;Parent=CLUMA_CG018979-RA
superscaffold59-PCRedited	maker	CDS	541533	541637	.	+	0	ID=CLUMA_CG018979:541451-541637-cds;Name=no_name-cds;Parent=CLUMA_CG018979-RA
superscaffold59-PCRedited	maker	CDS	541700	542190	.	+	0	ID=CLUMA_CG018979-RA:exon:3353-cds;Name=no_name-cds;Parent=CLUMA_CG018979-RA
superscaffold59-PCRedited	maker	CDS	542250	542301	.	+	2	ID=CLUMA_CG018979-RA:exon:3354-cds;Name=no_name-cds;Parent=CLUMA_CG018979-RA
superscaffold59-PCRedited	.	gene	542543	547486	.	-	.	ID=CLUMA_CG023111;Name=CLUMA_CG023111
superscaffold59-PCRedited	.	mRNA	542543	547486	.	-	.	ID=CLUMA_CG023111-RA;Name=CLUMA_CG023111-RA;Parent=CLUMA_CG023111;date=Tue Dec 22 10:34:38 CET 2015
superscaffold59-PCRedited	.	exon	547259	547486	.	-	.	ID=CLUMA_CG023111:exon:547486-547259;Name=maker-superscaffold59-PCRedited-exonerate_est2genome-gene-0.138-mRNA-1;Parent=CLUMA_CG023111-RA
superscaffold59-PCRedited	.	exon	546967	547055	.	-	.	ID=CLUMA_CG023111:exon:547055-546967;Name=LIII-frFM-HiSeq_190097_c0_seq3_3803_1_0-1220_9051_1221-1222_1224_1223-3802;Parent=CLUMA_CG023111-RA
superscaffold59-PCRedited	.	exon	545881	546721	.	-	.	ID=CLUMA_CG023111:exon:546721-545881;Name=LIII-frFM-HiSeq_190097_c0_seq3_3803_1_0-1220_9051_1221-1222_1224_1223-3802;Parent=CLUMA_CG023111-RA
superscaffold59-PCRedited	.	exon	545582	545823	.	-	.	ID=CLUMA_CG023111:exon:545823-545582;Name=LIII-frFM-HiSeq_190097_c0_seq3_3803_1_0-1220_9051_1221-1222_1224_1223-3802;Parent=CLUMA_CG023111-RA
superscaffold59-PCRedited	.	exon	544120	544278	.	-	.	ID=CLUMA_CG023111:exon:544278-544120;Name=LIII-frFM-HiSeq_190097_c0_seq3_3803_1_0-1220_9051_1221-1222_1224_1223-3802;Parent=CLUMA_CG023111-RA
superscaffold59-PCRedited	.	exon	542837	544053	.	-	.	ID=CLUMA_CG023111:exon:544053-542837;Name=LIII-frFM-HiSeq_190097_c0_seq3_3803_1_0-1220_9051_1221-1222_1224_1223-3802;Parent=CLUMA_CG023111-RA
superscaffold59-PCRedited	.	exon	542543	542774	.	-	.	ID=CLUMA_CG023111:exon:542774-542543;Name=LIII-frFM-HiSeq_190097_c0_seq3_3803_1_0-1220_9051_1221-1222_1224_1223-3802;Parent=CLUMA_CG023111-RA
superscaffold59-PCRedited	.	CDS	547259	547271	.	-	0	ID=CLUMA_CG023111:exon:547486-547259-cds;Name=maker-superscaffold59-PCRedited-exonerate_est2genome-gene-0.138-mRNA-1-cds;Parent=CLUMA_CG023111-RA
superscaffold59-PCRedited	.	CDS	546967	547055	.	-	1	ID=CLUMA_CG023111:exon:547055-546967-cds;Name=LIII-frFM-HiSeq_190097_c0_seq3_3803_1_0-1220_9051_1221-1222_1224_1223-3802-cds;Parent=CLUMA_CG023111-RA
superscaffold59-PCRedited	.	CDS	545881	546721	.	-	0	ID=CLUMA_CG023111:exon:546721-545881-cds;Name=LIII-frFM-HiSeq_190097_c0_seq3_3803_1_0-1220_9051_1221-1222_1224_1223-3802-cds;Parent=CLUMA_CG023111-RA
superscaffold59-PCRedited	.	CDS	545582	545823	.	-	1	ID=CLUMA_CG023111:exon:545823-545582-cds;Name=LIII-frFM-HiSeq_190097_c0_seq3_3803_1_0-1220_9051_1221-1222_1224_1223-3802-cds;Parent=CLUMA_CG023111-RA
superscaffold59-PCRedited	.	CDS	544120	544278	.	-	0	ID=CLUMA_CG023111:exon:544278-544120-cds;Name=LIII-frFM-HiSeq_190097_c0_seq3_3803_1_0-1220_9051_1221-1222_1224_1223-3802-cds;Parent=CLUMA_CG023111-RA
superscaffold59-PCRedited	.	CDS	542837	544053	.	-	0	ID=CLUMA_CG023111:exon:544053-542837-cds;Name=LIII-frFM-HiSeq_190097_c0_seq3_3803_1_0-1220_9051_1221-1222_1224_1223-3802-cds;Parent=CLUMA_CG023111-RA
superscaffold59-PCRedited	.	CDS	542543	542774	.	-	2	ID=CLUMA_CG023111:exon:542774-542543-cds;Name=LIII-frFM-HiSeq_190097_c0_seq3_3803_1_0-1220_9051_1221-1222_1224_1223-3802-cds;Parent=CLUMA_CG023111-RA
superscaffold59-PCRedited	.	mRNA	545008	547301	.	-	.	ID=CLUMA_CG023111-RB;Name=CLUMA_CG023111-RB;Parent=CLUMA_CG023111;date=Tue Dec 22 10:35:09 CET 2015
superscaffold59-PCRedited	.	exon	547259	547301	.	-	.	ID=CLUMA_CG023111:exon:547301-547259;Name=LIII-frFM-HiSeq_190097_c0_seq2_1646_1_0-1220_7584_1221-1645;Parent=CLUMA_CG023111-RB
superscaffold59-PCRedited	.	exon	546967	547055	.	-	.	ID=CLUMA_CG023111:exon:547055-546967-2;Name=LIII-frFM-HiSeq_190097_c0_seq2_1646_1_0-1220_7584_1221-1645;Parent=CLUMA_CG023111-RB
superscaffold59-PCRedited	.	exon	545881	546721	.	-	.	ID=CLUMA_CG023111:exon:546721-545881-2;Name=LIII-frFM-HiSeq_190097_c0_seq2_1646_1_0-1220_7584_1221-1645;Parent=CLUMA_CG023111-RB
superscaffold59-PCRedited	.	exon	545582	545823	.	-	.	ID=CLUMA_CG023111:exon:545823-545582-2;Name=LIII-frFM-HiSeq_190097_c0_seq2_1646_1_0-1220_7584_1221-1645;Parent=CLUMA_CG023111-RB
superscaffold59-PCRedited	.	exon	545008	545426	.	-	.	ID=CLUMA_CG023111:exon:545426-545008;Name=LIII-frFM-HiSeq_190097_c0_seq2_1646_1_0-1220_7584_1221-1645;Parent=CLUMA_CG023111-RB
superscaffold59-PCRedited	.	CDS	547259	547271	.	-	0	ID=CLUMA_CG023111:exon:547301-547259-cds;Name=LIII-frFM-HiSeq_190097_c0_seq2_1646_1_0-1220_7584_1221-1645-cds;Parent=CLUMA_CG023111-RB
superscaffold59-PCRedited	.	CDS	546967	547055	.	-	1	ID=CLUMA_CG023111:exon:547055-546967-2-cds;Name=LIII-frFM-HiSeq_190097_c0_seq2_1646_1_0-1220_7584_1221-1645-cds;Parent=CLUMA_CG023111-RB
superscaffold59-PCRedited	.	CDS	545881	546721	.	-	0	ID=CLUMA_CG023111:exon:546721-545881-2-cds;Name=LIII-frFM-HiSeq_190097_c0_seq2_1646_1_0-1220_7584_1221-1645-cds;Parent=CLUMA_CG023111-RB
superscaffold59-PCRedited	.	CDS	545582	545823	.	-	1	ID=CLUMA_CG023111:exon:545823-545582-2-cds;Name=LIII-frFM-HiSeq_190097_c0_seq2_1646_1_0-1220_7584_1221-1645-cds;Parent=CLUMA_CG023111-RB
superscaffold59-PCRedited	.	CDS	545382	545426	.	-	0	ID=CLUMA_CG023111:exon:545426-545008-cds;Name=LIII-frFM-HiSeq_190097_c0_seq2_1646_1_0-1220_7584_1221-1645-cds;Parent=CLUMA_CG023111-RB
superscaffold59-PCRedited	maker	gene	547783	553224	.	+	.	ID=CLUMA_CG018963;Name=(sp)_putative_DDB1-_and_CUL4-associated_factor_10_homolog
superscaffold59-PCRedited	maker	mRNA	547783	553224	.	+	.	ID=CLUMA_CG018963-RA;Name=CLUMA_CG018963-RA;Parent=CLUMA_CG018963;_AED=0.34;_QI=381|1|1|1|1|1|6|156|562;_eAED=0.34
superscaffold59-PCRedited	maker	exon	547783	548327	.	+	.	ID=CLUMA_CG018963-RA:exon:3277;Name=no_name;Parent=CLUMA_CG018963-RA
superscaffold59-PCRedited	maker	exon	550414	550527	.	+	.	ID=CLUMA_CG018963-RA:exon:3278;Name=no_name;Parent=CLUMA_CG018963-RA
superscaffold59-PCRedited	maker	exon	551035	551279	.	+	.	ID=CLUMA_CG018963-RA:exon:3279;Name=no_name;Parent=CLUMA_CG018963-RA
superscaffold59-PCRedited	maker	exon	551334	551458	.	+	.	ID=CLUMA_CG018963-RA:exon:3280;Name=no_name;Parent=CLUMA_CG018963-RA
superscaffold59-PCRedited	maker	exon	551958	552113	.	+	.	ID=CLUMA_CG018963-RA:exon:3281;Name=no_name;Parent=CLUMA_CG018963-RA
superscaffold59-PCRedited	maker	exon	552184	553224	.	+	.	ID=CLUMA_CG018963-RA:exon:3282;Name=no_name;Parent=CLUMA_CG018963-RA
superscaffold59-PCRedited	maker	CDS	548164	548327	.	+	0	ID=CLUMA_CG018963-RA:exon:3277-cds;Name=no_name-cds;Parent=CLUMA_CG018963-RA
superscaffold59-PCRedited	maker	CDS	550414	550527	.	+	2	ID=CLUMA_CG018963-RA:exon:3278-cds;Name=no_name-cds;Parent=CLUMA_CG018963-RA
superscaffold59-PCRedited	maker	CDS	551035	551279	.	+	2	ID=CLUMA_CG018963-RA:exon:3279-cds;Name=no_name-cds;Parent=CLUMA_CG018963-RA
superscaffold59-PCRedited	maker	CDS	551334	551458	.	+	1	ID=CLUMA_CG018963-RA:exon:3280-cds;Name=no_name-cds;Parent=CLUMA_CG018963-RA
superscaffold59-PCRedited	maker	CDS	551958	552113	.	+	0	ID=CLUMA_CG018963-RA:exon:3281-cds;Name=no_name-cds;Parent=CLUMA_CG018963-RA
superscaffold59-PCRedited	maker	CDS	552184	553068	.	+	0	ID=CLUMA_CG018963-RA:exon:3282-cds;Name=no_name-cds;Parent=CLUMA_CG018963-RA
superscaffold59-PCRedited	maker	gene	554131	558376	.	-	.	ID=CLUMA_CG019033;Name=(sp)_putative_Wiskott-Aldrich_syndrome_protein_homolog
superscaffold59-PCRedited	maker	mRNA	554131	558376	.	-	.	ID=CLUMA_CG019033-RA;Name=CLUMA_CG019033-RA;Parent=CLUMA_CG019033;_AED=0.01;_QI=767|1|1|1|1|1|6|295|509;_eAED=0.01
superscaffold59-PCRedited	maker	exon	557268	558376	.	-	.	ID=CLUMA_CG019033-RA:exon:3535;Name=no_name;Parent=CLUMA_CG019033-RA
superscaffold59-PCRedited	maker	exon	556872	556971	.	-	.	ID=CLUMA_CG019033-RA:exon:3536;Name=no_name;Parent=CLUMA_CG019033-RA
superscaffold59-PCRedited	maker	exon	555576	555698	.	-	.	ID=CLUMA_CG019033-RA:exon:3537;Name=no_name;Parent=CLUMA_CG019033-RA
superscaffold59-PCRedited	maker	exon	555152	555516	.	-	.	ID=CLUMA_CG019033-RA:exon:3538;Name=no_name;Parent=CLUMA_CG019033-RA
superscaffold59-PCRedited	maker	exon	554867	555085	.	-	.	ID=CLUMA_CG019033-RA:exon:3539;Name=no_name;Parent=CLUMA_CG019033-RA
superscaffold59-PCRedited	maker	exon	554131	554806	.	-	.	ID=CLUMA_CG019033-RA:exon:3540;Name=no_name;Parent=CLUMA_CG019033-RA
superscaffold59-PCRedited	maker	CDS	557268	557609	.	-	0	ID=CLUMA_CG019033-RA:exon:3535-cds;Name=no_name-cds;Parent=CLUMA_CG019033-RA
superscaffold59-PCRedited	maker	CDS	556872	556971	.	-	0	ID=CLUMA_CG019033-RA:exon:3536-cds;Name=no_name-cds;Parent=CLUMA_CG019033-RA
superscaffold59-PCRedited	maker	CDS	555576	555698	.	-	1	ID=CLUMA_CG019033-RA:exon:3537-cds;Name=no_name-cds;Parent=CLUMA_CG019033-RA
superscaffold59-PCRedited	maker	CDS	555152	555516	.	-	1	ID=CLUMA_CG019033-RA:exon:3538-cds;Name=no_name-cds;Parent=CLUMA_CG019033-RA
superscaffold59-PCRedited	maker	CDS	554867	555085	.	-	0	ID=CLUMA_CG019033-RA:exon:3539-cds;Name=no_name-cds;Parent=CLUMA_CG019033-RA
superscaffold59-PCRedited	maker	CDS	554426	554806	.	-	0	ID=CLUMA_CG019033-RA:exon:3540-cds;Name=no_name-cds;Parent=CLUMA_CG019033-RA
superscaffold59-PCRedited	maker	gene	558908	564883	.	-	.	ID=CLUMA_CG019069;Name=(sp)_putative_Type_I_inositol_1
superscaffold59-PCRedited	maker	mRNA	558908	564880	.	-	.	ID=CLUMA_CG019069-RA;Name=CLUMA_CG019069-RA;Parent=CLUMA_CG019069;_AED=0.09;_QI=296|0.83|0.71|1|0.83|0.85|7|1193|749;_eAED=0.09;date=Thu Nov 10 06:38:32 CET 2016
superscaffold59-PCRedited	maker	exon	564522	564880	.	-	.	ID=CLUMA_CG019069-RA:exon:3687;Name=no_name;Parent=CLUMA_CG019069-RA
superscaffold59-PCRedited	maker	exon	563858	564088	.	-	.	ID=CLUMA_CG019069-RA:exon:3688;Name=no_name;Parent=CLUMA_CG019069-RA
superscaffold59-PCRedited	maker	exon	562815	563243	.	-	.	ID=CLUMA_CG019069-RA:exon:3689;Name=no_name;Parent=CLUMA_CG019069-RA
superscaffold59-PCRedited	maker	exon	562477	562754	.	-	.	ID=CLUMA_CG019069-RA:exon:3690;Name=no_name;Parent=CLUMA_CG019069-RA
superscaffold59-PCRedited	maker	exon	562296	562416	.	-	.	ID=CLUMA_CG019069-RA:exon:3691;Name=no_name;Parent=CLUMA_CG019069-RA
superscaffold59-PCRedited	maker	exon	562194	562230	.	-	.	ID=CLUMA_CG019069:562230-562194;Name=no_name;Parent=CLUMA_CG019069-RA
superscaffold59-PCRedited	maker	exon	558908	560342	.	-	.	ID=CLUMA_CG019069-RA:exon:3693;Name=no_name;Parent=CLUMA_CG019069-RA
superscaffold59-PCRedited	maker	CDS	564522	564584	.	-	0	ID=CLUMA_CG019069-RA:exon:3687-cds;Name=no_name-cds;Parent=CLUMA_CG019069-RA
superscaffold59-PCRedited	maker	CDS	563858	564088	.	-	0	ID=CLUMA_CG019069-RA:exon:3688-cds;Name=no_name-cds;Parent=CLUMA_CG019069-RA
superscaffold59-PCRedited	maker	CDS	562815	563243	.	-	0	ID=CLUMA_CG019069-RA:exon:3689-cds;Name=no_name-cds;Parent=CLUMA_CG019069-RA
superscaffold59-PCRedited	maker	CDS	562477	562754	.	-	0	ID=CLUMA_CG019069-RA:exon:3690-cds;Name=no_name-cds;Parent=CLUMA_CG019069-RA
superscaffold59-PCRedited	maker	CDS	562296	562416	.	-	2	ID=CLUMA_CG019069-RA:exon:3691-cds;Name=no_name-cds;Parent=CLUMA_CG019069-RA
superscaffold59-PCRedited	maker	CDS	562194	562230	.	-	0	ID=CLUMA_CG019069:562230-562194-cds;Name=no_name-cds;Parent=CLUMA_CG019069-RA
superscaffold59-PCRedited	maker	CDS	560101	560342	.	-	1	ID=CLUMA_CG019069-RA:exon:3693-cds;Name=no_name-cds;Parent=CLUMA_CG019069-RA
superscaffold59-PCRedited	.	mRNA	560788	564883	.	-	.	ID=CLUMA_CG019069-RB;Name=CLUMA_CG019069-RB;Parent=CLUMA_CG019069;date=Thu Nov 10 06:38:41 CET 2016
superscaffold59-PCRedited	.	exon	564522	564883	.	-	.	ID=CLUMA_CG019069:564883-564522;Name=LIII-frFM-HiSeq_188787_c1_seq1_1734_1712_0-1733;Parent=CLUMA_CG019069-RB
superscaffold59-PCRedited	.	exon	563858	564088	.	-	.	ID=CLUMA_CG019069:564088-563858;Name=LIII-frFM-HiSeq_188787_c1_seq1_1734_1712_0-1733;Parent=CLUMA_CG019069-RB
superscaffold59-PCRedited	.	exon	562815	563243	.	-	.	ID=CLUMA_CG019069:563243-562815;Name=LIII-frFM-HiSeq_188787_c1_seq1_1734_1712_0-1733;Parent=CLUMA_CG019069-RB
superscaffold59-PCRedited	.	exon	562477	562754	.	-	.	ID=CLUMA_CG019069:562754-562477;Name=LIII-frFM-HiSeq_188787_c1_seq1_1734_1712_0-1733;Parent=CLUMA_CG019069-RB
superscaffold59-PCRedited	.	exon	562296	562416	.	-	.	ID=CLUMA_CG019069:562416-562296;Name=LIII-frFM-HiSeq_188787_c1_seq1_1734_1712_0-1733;Parent=CLUMA_CG019069-RB
superscaffold59-PCRedited	.	exon	560788	562230	.	-	.	ID=CLUMA_CG019069:562230-560788;Name=LIII-frFM-HiSeq_188787_c1_seq1_1734_1712_0-1733;Parent=CLUMA_CG019069-RB
superscaffold59-PCRedited	.	CDS	564522	564584	.	-	0	ID=CLUMA_CG019069:564883-564522-cds;Name=LIII-frFM-HiSeq_188787_c1_seq1_1734_1712_0-1733-cds;Parent=CLUMA_CG019069-RB
superscaffold59-PCRedited	.	CDS	563858	564088	.	-	0	ID=CLUMA_CG019069:564088-563858-cds;Name=LIII-frFM-HiSeq_188787_c1_seq1_1734_1712_0-1733-cds;Parent=CLUMA_CG019069-RB
superscaffold59-PCRedited	.	CDS	562815	563243	.	-	0	ID=CLUMA_CG019069:563243-562815-cds;Name=LIII-frFM-HiSeq_188787_c1_seq1_1734_1712_0-1733-cds;Parent=CLUMA_CG019069-RB
superscaffold59-PCRedited	.	CDS	562477	562754	.	-	0	ID=CLUMA_CG019069:562754-562477-cds;Name=LIII-frFM-HiSeq_188787_c1_seq1_1734_1712_0-1733-cds;Parent=CLUMA_CG019069-RB
superscaffold59-PCRedited	.	CDS	562296	562416	.	-	2	ID=CLUMA_CG019069:562416-562296-cds;Name=LIII-frFM-HiSeq_188787_c1_seq1_1734_1712_0-1733-cds;Parent=CLUMA_CG019069-RB
superscaffold59-PCRedited	.	CDS	561322	562230	.	-	0	ID=CLUMA_CG019069:562230-560788-cds;Name=LIII-frFM-HiSeq_188787_c1_seq1_1734_1712_0-1733-cds;Parent=CLUMA_CG019069-RB
superscaffold59-PCRedited	maker	gene	565121	565927	.	+	.	ID=CLUMA_CG019292;Name=CLUMA_CG019292
superscaffold59-PCRedited	maker	mRNA	565121	565927	.	+	.	ID=CLUMA_CG019292-RA;Name=CLUMA_CG019292-RA;Parent=CLUMA_CG019292;_AED=1.00;_QI=0|0|0|0|1|1|2|0|138;_eAED=1.00;date=Thu Nov 10 06:40:17 CET 2016
superscaffold59-PCRedited	maker	exon	565121	565493	.	+	.	ID=CLUMA_CG019292:565121-565493;Name=no_name;Parent=CLUMA_CG019292-RA
superscaffold59-PCRedited	maker	exon	565587	565927	.	+	.	ID=CLUMA_CG019292:565587-565927;Name=no_name;Parent=CLUMA_CG019292-RA
superscaffold59-PCRedited	maker	CDS	565253	565493	.	+	0	ID=CLUMA_CG019292:565121-565493-cds;Name=no_name-cds;Parent=CLUMA_CG019292-RA
superscaffold59-PCRedited	maker	CDS	565587	565819	.	+	1	ID=CLUMA_CG019292:565587-565927-cds;Name=no_name-cds;Parent=CLUMA_CG019292-RA
superscaffold59-PCRedited	maker	gene	566910	571741	.	+	.	ID=CLUMA_CG018907;Name=(nr)_similar_to_AGAP002663-PA_[Anopheles_gambiae_str._PEST]
superscaffold59-PCRedited	maker	mRNA	566910	571741	.	+	.	ID=CLUMA_CG018907-RA;Name=CLUMA_CG018907-RA;Parent=CLUMA_CG018907;_AED=0.00;_QI=946|1|1|1|0|1|2|429|412;_eAED=0.00
superscaffold59-PCRedited	maker	exon	566910	568003	.	+	.	ID=CLUMA_CG018907-RA:exon:2921;Name=no_name;Parent=CLUMA_CG018907-RA
superscaffold59-PCRedited	maker	exon	570222	571741	.	+	.	ID=CLUMA_CG018907-RA:exon:2922;Name=no_name;Parent=CLUMA_CG018907-RA
superscaffold59-PCRedited	maker	CDS	567856	568003	.	+	0	ID=CLUMA_CG018907-RA:exon:2921-cds;Name=no_name-cds;Parent=CLUMA_CG018907-RA
superscaffold59-PCRedited	maker	CDS	570222	571312	.	+	1	ID=CLUMA_CG018907-RA:exon:2922-cds;Name=no_name-cds;Parent=CLUMA_CG018907-RA
superscaffold59-PCRedited	maker	gene	572596	575900	.	-	.	ID=CLUMA_CG019058;Name=(nr)_putative_conserved_hypothetical_protein_[Culex_quinquefasciatus]
superscaffold59-PCRedited	maker	mRNA	572596	575900	.	-	.	ID=CLUMA_CG019058-RA;Name=CLUMA_CG019058-RA;Parent=CLUMA_CG019058;_AED=0.09;_QI=200|1|0.5|1|1|1|2|0|414;_eAED=0.09
superscaffold59-PCRedited	maker	exon	575547	575900	.	-	.	ID=CLUMA_CG019058-RA:exon:3645;Name=no_name;Parent=CLUMA_CG019058-RA
superscaffold59-PCRedited	maker	exon	572596	573686	.	-	.	ID=CLUMA_CG019058-RA:exon:3646;Name=no_name;Parent=CLUMA_CG019058-RA
superscaffold59-PCRedited	maker	CDS	575547	575700	.	-	0	ID=CLUMA_CG019058-RA:exon:3645-cds;Name=no_name-cds;Parent=CLUMA_CG019058-RA
superscaffold59-PCRedited	maker	CDS	572596	573686	.	-	1	ID=CLUMA_CG019058-RA:exon:3646-cds;Name=no_name-cds;Parent=CLUMA_CG019058-RA
superscaffold59-PCRedited	maker	gene	579748	583442	.	-	.	ID=CLUMA_CG019113;Name=(sp)_putative_Nuclear_pore_complex_protein_Nup93
superscaffold59-PCRedited	maker	mRNA	579748	583442	.	-	.	ID=CLUMA_CG019113-RA;Name=CLUMA_CG019113-RA;Parent=CLUMA_CG019113;_AED=0.32;_QI=0|0.4|0.5|0.83|1|1|6|214|769;_eAED=0.32;date=Thu Nov 10 06:41:20 CET 2016
superscaffold59-PCRedited	maker	exon	583201	583442	.	-	.	ID=CLUMA_CG019113:583442-583201;Name=no_name;Parent=CLUMA_CG019113-RA
superscaffold59-PCRedited	maker	exon	582962	583142	.	-	.	ID=CLUMA_CG019113:583142-582962;Name=no_name;Parent=CLUMA_CG019113-RA
superscaffold59-PCRedited	maker	exon	581359	582894	.	-	.	ID=CLUMA_CG019113-RA:exon:3995;Name=no_name;Parent=CLUMA_CG019113-RA
superscaffold59-PCRedited	maker	exon	580988	581295	.	-	.	ID=CLUMA_CG019113-RA:exon:3996;Name=no_name;Parent=CLUMA_CG019113-RA
superscaffold59-PCRedited	maker	exon	579748	580208	.	-	.	ID=CLUMA_CG019113-RA:exon:3998;Name=no_name;Parent=CLUMA_CG019113-RA
superscaffold59-PCRedited	maker	CDS	583201	583361	.	-	0	ID=CLUMA_CG019113:583442-583201-cds;Name=no_name-cds;Parent=CLUMA_CG019113-RA
superscaffold59-PCRedited	maker	CDS	582962	583142	.	-	2	ID=CLUMA_CG019113:583142-582962-cds;Name=no_name-cds;Parent=CLUMA_CG019113-RA
superscaffold59-PCRedited	maker	CDS	581359	582894	.	-	0	ID=CLUMA_CG019113-RA:exon:3995-cds;Name=no_name-cds;Parent=CLUMA_CG019113-RA
superscaffold59-PCRedited	maker	CDS	580988	581295	.	-	0	ID=CLUMA_CG019113-RA:exon:3996-cds;Name=no_name-cds;Parent=CLUMA_CG019113-RA
superscaffold59-PCRedited	maker	CDS	579962	580208	.	-	2	ID=CLUMA_CG019113-RA:exon:3998-cds;Name=no_name-cds;Parent=CLUMA_CG019113-RA
superscaffold59-PCRedited	.	gene	583571	585575	.	-	.	ID=CLUMA_CG023773;Name=CLUMA_CG023773
superscaffold59-PCRedited	.	mRNA	583571	585575	.	-	.	ID=CLUMA_CG023773-RA;Name=CLUMA_CG023773-RA;Parent=CLUMA_CG023773;date=Thu Nov 10 06:41:59 CET 2016
superscaffold59-PCRedited	.	exon	584820	585575	.	-	.	ID=CLUMA_CG023773-RA:exon:585575-584820;Name=AllNorm454-IT_Contig_5253;Parent=CLUMA_CG023773-RA
superscaffold59-PCRedited	.	exon	584446	584756	.	-	.	ID=CLUMA_CG023773-RA:exon:584756-584446;Name=AllNorm454-IT_Contig_5253;Parent=CLUMA_CG023773-RA
superscaffold59-PCRedited	.	exon	584146	584217	.	-	.	ID=CLUMA_CG023773-RA:exon:584217-584146;Name=AllNorm454-IT_Contig_5253;Parent=CLUMA_CG023773-RA
superscaffold59-PCRedited	.	exon	583571	583943	.	-	.	ID=CLUMA_CG023773-RA:exon:583943-583571;Name=AllNorm454-IT_Contig_5253;Parent=CLUMA_CG023773-RA
superscaffold59-PCRedited	.	CDS	584820	585354	.	-	0	ID=CLUMA_CG023773-RA:exon:585575-584820-cds;Name=AllNorm454-IT_Contig_5253-cds;Parent=CLUMA_CG023773-RA
superscaffold59-PCRedited	.	CDS	584473	584756	.	-	1	ID=CLUMA_CG023773-RA:exon:584756-584446-cds;Name=AllNorm454-IT_Contig_5253-cds;Parent=CLUMA_CG023773-RA
superscaffold59-PCRedited	.	mRNA	583587	585558	.	-	.	ID=CLUMA_CG023773-RB;Name=CLUMA_CG023773-RB;Parent=CLUMA_CG023773;date=Thu Nov 10 06:43:32 CET 2016
superscaffold59-PCRedited	.	exon	584820	585558	.	-	.	ID=CLUMA_CG023773:585558-584820;Name=Adult-HiSeq_16873_c0_seq1_1911_1889_0-1910;Parent=CLUMA_CG023773-RB
superscaffold59-PCRedited	.	exon	583587	584756	.	-	.	ID=CLUMA_CG023773:584756-583587;Name=Adult-HiSeq_16873_c0_seq1_1911_1889_0-1910;Parent=CLUMA_CG023773-RB
superscaffold59-PCRedited	.	CDS	584820	585354	.	-	0	ID=CLUMA_CG023773:585558-584820-cds;Name=Adult-HiSeq_16873_c0_seq1_1911_1889_0-1910-cds;Parent=CLUMA_CG023773-RB
superscaffold59-PCRedited	.	CDS	584473	584756	.	-	1	ID=CLUMA_CG023773:584756-583587-cds;Name=Adult-HiSeq_16873_c0_seq1_1911_1889_0-1910-cds;Parent=CLUMA_CG023773-RB
superscaffold59-PCRedited	.	gene	585710	587331	.	+	.	ID=CLUMA_CG023774;Name=CLUMA_CG023774
superscaffold59-PCRedited	.	mRNA	585710	587331	.	+	.	ID=CLUMA_CG023774-RA;Name=CLUMA_CG023774-RA;Parent=CLUMA_CG023774;date=Thu Nov 10 06:48:15 CET 2016
superscaffold59-PCRedited	.	exon	585710	585790	.	+	.	ID=CLUMA_CG023774-RA:585710-585790;Name=AllNorm454-IT_Contig_2782;Parent=CLUMA_CG023774-RA
superscaffold59-PCRedited	.	exon	585874	586636	.	+	.	ID=CLUMA_CG023774-RA:585874-586636;Name=AllNorm454-IT_Contig_2782;Parent=CLUMA_CG023774-RA
superscaffold59-PCRedited	.	exon	586698	586838	.	+	.	ID=CLUMA_CG023774-RA:586698-586838;Name=AllNorm454-IT_Contig_2782;Parent=CLUMA_CG023774-RA
superscaffold59-PCRedited	.	exon	586893	587331	.	+	.	ID=CLUMA_CG023774-RA:586893-587331;Name=snap_masked-superscaffold59-PCRedited-abinit-gene-0.786-mRNA-1;Parent=CLUMA_CG023774-RA
superscaffold59-PCRedited	.	CDS	585778	585790	.	+	0	ID=CLUMA_CG023774-RA:585710-585790-cds;Name=AllNorm454-IT_Contig_2782-cds;Parent=CLUMA_CG023774-RA
superscaffold59-PCRedited	.	CDS	585874	586636	.	+	1	ID=CLUMA_CG023774-RA:585874-586636-cds;Name=AllNorm454-IT_Contig_2782-cds;Parent=CLUMA_CG023774-RA
superscaffold59-PCRedited	.	CDS	586698	586838	.	+	2	ID=CLUMA_CG023774-RA:586698-586838-cds;Name=AllNorm454-IT_Contig_2782-cds;Parent=CLUMA_CG023774-RA
superscaffold59-PCRedited	.	CDS	586893	587331	.	+	2	ID=CLUMA_CG023774-RA:586893-587331-cds;Name=snap_masked-superscaffold59-PCRedited-abinit-gene-0.786-mRNA-1-cds;Parent=CLUMA_CG023774-RA
superscaffold59-PCRedited	maker	gene	587338	588140	.	-	.	ID=CLUMA_CG019138;Name=(sp)_putative_UDP-N-acetylglucosamine_transferase_subunit_ALG14_homolog
superscaffold59-PCRedited	maker	mRNA	587338	588140	.	-	.	ID=CLUMA_CG019138-RA;Name=CLUMA_CG019138-RA;Parent=CLUMA_CG019138;_AED=0.44;_QI=73|1|0.5|1|1|1|2|0|209;_eAED=0.45;date=Thu Nov 10 06:45:22 CET 2016
superscaffold59-PCRedited	maker	exon	587929	588140	.	-	.	ID=CLUMA_CG019138-RA:exon:4119;Name=no_name;Parent=CLUMA_CG019138-RA
superscaffold59-PCRedited	maker	exon	587338	587859	.	-	.	ID=CLUMA_CG019138:587859-587338;Name=no_name;Parent=CLUMA_CG019138-RA
superscaffold59-PCRedited	maker	CDS	587929	588067	.	-	0	ID=CLUMA_CG019138-RA:exon:4119-cds;Name=no_name-cds;Parent=CLUMA_CG019138-RA
superscaffold59-PCRedited	maker	CDS	587369	587859	.	-	1	ID=CLUMA_CG019138:587859-587338-cds;Name=no_name-cds;Parent=CLUMA_CG019138-RA
superscaffold59-PCRedited	maker	gene	588173	591464	.	+	.	ID=CLUMA_CG018965;Name=(sp)_putative_Kelch-like_protein_diablo
superscaffold59-PCRedited	maker	mRNA	588173	591464	.	+	.	ID=CLUMA_CG018965-RA;Name=CLUMA_CG018965-RA;Parent=CLUMA_CG018965;_AED=0.30;_QI=68|0.6|0.81|1|0.8|0.72|11|542|999;_eAED=0.30;date=Thu Nov 10 06:48:00 CET 2016
superscaffold59-PCRedited	maker	exon	588173	588303	.	+	.	ID=CLUMA_CG018965:588173-588303;Name=no_name;Parent=CLUMA_CG018965-RA
superscaffold59-PCRedited	maker	exon	588634	589128	.	+	.	ID=CLUMA_CG018965-RA:exon:3289;Name=no_name;Parent=CLUMA_CG018965-RA
superscaffold59-PCRedited	maker	exon	589186	589832	.	+	.	ID=CLUMA_CG018965-RA:exon:3290;Name=no_name;Parent=CLUMA_CG018965-RA
superscaffold59-PCRedited	maker	exon	589905	589966	.	+	.	ID=CLUMA_CG018965-RA:exon:3291;Name=no_name;Parent=CLUMA_CG018965-RA
superscaffold59-PCRedited	maker	exon	590032	590089	.	+	.	ID=CLUMA_CG018965-RA:exon:3292;Name=no_name;Parent=CLUMA_CG018965-RA
superscaffold59-PCRedited	maker	exon	590147	590420	.	+	.	ID=CLUMA_CG018965-RA:exon:3293;Name=no_name;Parent=CLUMA_CG018965-RA
superscaffold59-PCRedited	maker	exon	590492	590546	.	+	.	ID=CLUMA_CG018965-RA:exon:3294;Name=no_name;Parent=CLUMA_CG018965-RA
superscaffold59-PCRedited	maker	exon	590608	590795	.	+	.	ID=CLUMA_CG018965:590608-590795;Name=no_name;Parent=CLUMA_CG018965-RA
superscaffold59-PCRedited	.	exon	590860	591464	.	+	.	ID=CLUMA_CG018965:590860-591464;Name=no_name;Parent=CLUMA_CG018965-RA
superscaffold59-PCRedited	maker	CDS	588674	589128	.	+	0	ID=CLUMA_CG018965-RA:exon:3289-cds;Name=no_name-cds;Parent=CLUMA_CG018965-RA
superscaffold59-PCRedited	maker	CDS	589186	589832	.	+	2	ID=CLUMA_CG018965-RA:exon:3290-cds;Name=no_name-cds;Parent=CLUMA_CG018965-RA
superscaffold59-PCRedited	maker	CDS	589905	589966	.	+	1	ID=CLUMA_CG018965-RA:exon:3291-cds;Name=no_name-cds;Parent=CLUMA_CG018965-RA
superscaffold59-PCRedited	maker	CDS	590032	590089	.	+	0	ID=CLUMA_CG018965-RA:exon:3292-cds;Name=no_name-cds;Parent=CLUMA_CG018965-RA
superscaffold59-PCRedited	maker	CDS	590147	590420	.	+	1	ID=CLUMA_CG018965-RA:exon:3293-cds;Name=no_name-cds;Parent=CLUMA_CG018965-RA
superscaffold59-PCRedited	maker	CDS	590492	590546	.	+	2	ID=CLUMA_CG018965-RA:exon:3294-cds;Name=no_name-cds;Parent=CLUMA_CG018965-RA
superscaffold59-PCRedited	maker	CDS	590608	590795	.	+	0	ID=CLUMA_CG018965:590608-590795-cds;Name=no_name-cds;Parent=CLUMA_CG018965-RA
superscaffold59-PCRedited	.	CDS	590860	590884	.	+	2	ID=CLUMA_CG018965:590860-591464-cds;Name=no_name-cds;Parent=CLUMA_CG018965-RA
superscaffold59-PCRedited	maker	gene	591626	594055	.	+	.	ID=CLUMA_CG018983;Name=(sp)_similar_to_Probable_pseudouridine-5'-monophosphatase
superscaffold59-PCRedited	maker	mRNA	591626	594055	.	+	.	ID=CLUMA_CG018983-RA;Name=CLUMA_CG018983-RA;Parent=CLUMA_CG018983;_AED=0.43;_QI=218|0.75|0.8|1|1|1|5|115|329;_eAED=0.43;date=Thu Nov 10 06:52:47 CET 2016
superscaffold59-PCRedited	maker	exon	591626	591970	.	+	.	ID=CLUMA_CG018983-RA:exon:3362;Name=no_name;Parent=CLUMA_CG018983-RA
superscaffold59-PCRedited	maker	exon	592773	592997	.	+	.	ID=CLUMA_CG018983-RA:exon:3363;Name=no_name;Parent=CLUMA_CG018983-RA
superscaffold59-PCRedited	maker	exon	593463	593698	.	+	.	ID=CLUMA_CG018983-RA:exon:3365;Name=no_name;Parent=CLUMA_CG018983-RA
superscaffold59-PCRedited	maker	exon	593758	594055	.	+	.	ID=CLUMA_CG018983-RA:exon:3366;Name=no_name;Parent=CLUMA_CG018983-RA
superscaffold59-PCRedited	maker	CDS	591844	591970	.	+	0	ID=CLUMA_CG018983-RA:exon:3362-cds;Name=no_name-cds;Parent=CLUMA_CG018983-RA
superscaffold59-PCRedited	maker	CDS	592773	592997	.	+	1	ID=CLUMA_CG018983-RA:exon:3363-cds;Name=no_name-cds;Parent=CLUMA_CG018983-RA
superscaffold59-PCRedited	maker	CDS	593463	593698	.	+	1	ID=CLUMA_CG018983-RA:exon:3365-cds;Name=no_name-cds;Parent=CLUMA_CG018983-RA
superscaffold59-PCRedited	maker	CDS	593758	593940	.	+	0	ID=CLUMA_CG018983-RA:exon:3366-cds;Name=no_name-cds;Parent=CLUMA_CG018983-RA
superscaffold59-PCRedited	.	mRNA	591626	594055	.	+	.	ID=CLUMA_CG018983-RB;Name=CLUMA_CG018983-RB;Parent=CLUMA_CG018983;date=Thu Nov 10 06:53:02 CET 2016
superscaffold59-PCRedited	.	exon	591626	591970	.	+	.	ID=CLUMA_CG018983:591626-591970;Name=LIII-frFM-HiSeq_192794_c0_seq1_643_2161_0-290_1304_291-379_2_380-642;Parent=CLUMA_CG018983-RB
superscaffold59-PCRedited	.	exon	593134	593352	.	+	.	ID=CLUMA_CG018983:593134-593352;Name=Adult-HiSeq_62_c0_seq1_1077_1_0-1076;Parent=CLUMA_CG018983-RB
superscaffold59-PCRedited	.	exon	593463	593695	.	+	.	ID=CLUMA_CG018983:593463-593695;Name=LIII-frFM-HiSeq_192794_c0_seq2_1100_1393_0-383_940_384-747_1304_748-836_2_837-1099;Parent=CLUMA_CG018983-RB
superscaffold59-PCRedited	.	exon	593758	594055	.	+	.	ID=CLUMA_CG018983:593758-594055;Name=Adult-HiSeq_155_c0_seq1_344_322_0-343;Parent=CLUMA_CG018983-RB
superscaffold59-PCRedited	.	CDS	591844	591970	.	+	0	ID=CLUMA_CG018983:591626-591970-cds;Name=LIII-frFM-HiSeq_192794_c0_seq1_643_2161_0-290_1304_291-379_2_380-642-cds;Parent=CLUMA_CG018983-RB
superscaffold59-PCRedited	.	CDS	593134	593352	.	+	1	ID=CLUMA_CG018983:593134-593352-cds;Name=Adult-HiSeq_62_c0_seq1_1077_1_0-1076-cds;Parent=CLUMA_CG018983-RB
superscaffold59-PCRedited	.	CDS	593463	593695	.	+	1	ID=CLUMA_CG018983:593463-593695-cds;Name=LIII-frFM-HiSeq_192794_c0_seq2_1100_1393_0-383_940_384-747_1304_748-836_2_837-1099-cds;Parent=CLUMA_CG018983-RB
superscaffold59-PCRedited	.	CDS	593758	593940	.	+	0	ID=CLUMA_CG018983:593758-594055-cds;Name=Adult-HiSeq_155_c0_seq1_344_322_0-343-cds;Parent=CLUMA_CG018983-RB
superscaffold59-PCRedited	maker	gene	594884	595087	.	+	.	ID=CLUMA_CG019258;Name=CLUMA_CG019258
superscaffold59-PCRedited	maker	mRNA	594884	595087	.	+	.	ID=CLUMA_CG019258-RA;Name=CLUMA_CG019258-RA;Parent=CLUMA_CG019258;_AED=1.00;_QI=0|-1|0|0|-1|1|1|0|67;_eAED=1.00
superscaffold59-PCRedited	maker	exon	594884	595087	.	+	.	ID=CLUMA_CG019258-RA:exon:4478;Name=no_name;Parent=CLUMA_CG019258-RA
superscaffold59-PCRedited	maker	CDS	594884	595087	.	+	0	ID=CLUMA_CG019258-RA:exon:4478-cds;Name=no_name-cds;Parent=CLUMA_CG019258-RA
superscaffold59-PCRedited	maker	gene	595172	598829	.	-	.	ID=CLUMA_CG019029;Name=(sp)_putative_Protein_argonaute-2
superscaffold59-PCRedited	maker	mRNA	595172	598829	.	-	.	ID=CLUMA_CG019029-RA;Name=CLUMA_CG019029-RA;Parent=CLUMA_CG019029;_AED=0.01;_QI=101|1|0.8|1|1|1|5|283|941;_eAED=0.02
superscaffold59-PCRedited	maker	exon	598707	598829	.	-	.	ID=CLUMA_CG019029-RA:exon:3514;Name=no_name;Parent=CLUMA_CG019029-RA
superscaffold59-PCRedited	maker	exon	596163	598444	.	-	.	ID=CLUMA_CG019029-RA:exon:3515;Name=no_name;Parent=CLUMA_CG019029-RA
superscaffold59-PCRedited	maker	exon	595967	596106	.	-	.	ID=CLUMA_CG019029-RA:exon:3516;Name=no_name;Parent=CLUMA_CG019029-RA
superscaffold59-PCRedited	maker	exon	595714	595898	.	-	.	ID=CLUMA_CG019029-RA:exon:3517;Name=no_name;Parent=CLUMA_CG019029-RA
superscaffold59-PCRedited	maker	exon	595172	595651	.	-	.	ID=CLUMA_CG019029-RA:exon:3518;Name=no_name;Parent=CLUMA_CG019029-RA
superscaffold59-PCRedited	maker	CDS	598707	598728	.	-	0	ID=CLUMA_CG019029-RA:exon:3514-cds;Name=no_name-cds;Parent=CLUMA_CG019029-RA
superscaffold59-PCRedited	maker	CDS	596163	598444	.	-	1	ID=CLUMA_CG019029-RA:exon:3515-cds;Name=no_name-cds;Parent=CLUMA_CG019029-RA
superscaffold59-PCRedited	maker	CDS	595967	596106	.	-	0	ID=CLUMA_CG019029-RA:exon:3516-cds;Name=no_name-cds;Parent=CLUMA_CG019029-RA
superscaffold59-PCRedited	maker	CDS	595714	595898	.	-	2	ID=CLUMA_CG019029-RA:exon:3517-cds;Name=no_name-cds;Parent=CLUMA_CG019029-RA
superscaffold59-PCRedited	maker	CDS	595455	595651	.	-	1	ID=CLUMA_CG019029-RA:exon:3518-cds;Name=no_name-cds;Parent=CLUMA_CG019029-RA
superscaffold59-PCRedited	.	mRNA	595608	598829	.	-	.	ID=CLUMA_CG019029-RB;Name=CLUMA_CG019029-RB;Parent=CLUMA_CG019029;date=Wed Feb 18 10:47:36 CET 2015
superscaffold59-PCRedited	.	exon	598707	598829	.	-	.	ID=CLUMA_CG019029-RB:exon:598829-598707;Name=no_name;Parent=CLUMA_CG019029-RB
superscaffold59-PCRedited	.	exon	596163	598444	.	-	.	ID=CLUMA_CG019029-RB:exon:598444-596163;Name=no_name;Parent=CLUMA_CG019029-RB
superscaffold59-PCRedited	.	exon	595967	596106	.	-	.	ID=CLUMA_CG019029-RB:exon:596106-595967;Name=no_name;Parent=CLUMA_CG019029-RB
superscaffold59-PCRedited	.	exon	595608	595898	.	-	.	ID=CLUMA_CG019029-RB:exon:595898-595608;Name=no_name;Parent=CLUMA_CG019029-RB
superscaffold59-PCRedited	.	CDS	598707	598728	.	-	0	ID=CLUMA_CG019029-RB:exon:598829-598707-cds;Name=no_name-cds;Parent=CLUMA_CG019029-RB
superscaffold59-PCRedited	.	CDS	596163	598444	.	-	1	ID=CLUMA_CG019029-RB:exon:598444-596163-cds;Name=no_name-cds;Parent=CLUMA_CG019029-RB
superscaffold59-PCRedited	.	CDS	595967	596106	.	-	0	ID=CLUMA_CG019029-RB:exon:596106-595967-cds;Name=no_name-cds;Parent=CLUMA_CG019029-RB
superscaffold59-PCRedited	.	CDS	595685	595898	.	-	2	ID=CLUMA_CG019029-RB:exon:595898-595608-cds;Name=no_name-cds;Parent=CLUMA_CG019029-RB
superscaffold59-PCRedited	maker	gene	600445	602482	.	+	.	ID=CLUMA_CG018978;Name=(sp)_putative_Probable_pseudouridine-5'-monophosphatase
superscaffold59-PCRedited	maker	mRNA	600445	602482	.	+	.	ID=CLUMA_CG018978-RA;Name=CLUMA_CG018978-RA;Parent=CLUMA_CG018978;_AED=0.39;_QI=431|0.87|0.77|1|0.75|0.55|9|295|438;_eAED=0.39;date=Thu Nov 10 06:55:50 CET 2016
superscaffold59-PCRedited	maker	exon	600445	600593	.	+	.	ID=CLUMA_CG018978-RA:exon:3343;Name=no_name;Parent=CLUMA_CG018978-RA
superscaffold59-PCRedited	maker	exon	601083	601443	.	+	.	ID=CLUMA_CG018978-RA:exon:3344;Name=no_name;Parent=CLUMA_CG018978-RA
superscaffold59-PCRedited	maker	exon	601547	601765	.	+	.	ID=CLUMA_CG018978-RA:exon:3345;Name=no_name;Parent=CLUMA_CG018978-RA
superscaffold59-PCRedited	maker	exon	601830	602062	.	+	.	ID=CLUMA_CG018978-RA:exon:3346;Name=no_name;Parent=CLUMA_CG018978-RA
superscaffold59-PCRedited	maker	exon	602120	602482	.	+	.	ID=CLUMA_CG018978:602120-602482;Name=no_name;Parent=CLUMA_CG018978-RA
superscaffold59-PCRedited	maker	CDS	601365	601443	.	+	0	ID=CLUMA_CG018978-RA:exon:3344-cds;Name=no_name-cds;Parent=CLUMA_CG018978-RA
superscaffold59-PCRedited	maker	CDS	601547	601765	.	+	1	ID=CLUMA_CG018978-RA:exon:3345-cds;Name=no_name-cds;Parent=CLUMA_CG018978-RA
superscaffold59-PCRedited	maker	CDS	601830	602062	.	+	1	ID=CLUMA_CG018978-RA:exon:3346-cds;Name=no_name-cds;Parent=CLUMA_CG018978-RA
superscaffold59-PCRedited	maker	CDS	602120	602302	.	+	0	ID=CLUMA_CG018978:602120-602482-cds;Name=no_name-cds;Parent=CLUMA_CG018978-RA
superscaffold59-PCRedited	.	mRNA	600490	602419	.	+	.	ID=CLUMA_CG018978-RB;Name=CLUMA_CG018978-RB;Parent=CLUMA_CG018978;date=Thu Nov 10 06:55:57 CET 2016
superscaffold59-PCRedited	.	exon	600490	600593	.	+	.	ID=CLUMA_CG018978:600490-600593;Name=AllNorm454-RE_Contig_84;Parent=CLUMA_CG018978-RB
superscaffold59-PCRedited	.	exon	601295	601443	.	+	.	ID=CLUMA_CG018978:601295-601443;Name=AllNorm454-RE_Contig_84;Parent=CLUMA_CG018978-RB
superscaffold59-PCRedited	.	exon	601547	601765	.	+	.	ID=CLUMA_CG018978:601547-601765;Name=AllNorm454-RE_Contig_84;Parent=CLUMA_CG018978-RB
superscaffold59-PCRedited	.	exon	601830	602062	.	+	.	ID=CLUMA_CG018978:601830-602062;Name=AllNorm454-RE_Contig_84;Parent=CLUMA_CG018978-RB
superscaffold59-PCRedited	.	exon	602120	602419	.	+	.	ID=CLUMA_CG018978:602120-602419;Name=AllNorm454-RE_Contig_84;Parent=CLUMA_CG018978-RB
superscaffold59-PCRedited	.	CDS	601365	601443	.	+	0	ID=CLUMA_CG018978:601295-601443-cds;Name=AllNorm454-RE_Contig_84-cds;Parent=CLUMA_CG018978-RB
superscaffold59-PCRedited	.	CDS	601547	601765	.	+	1	ID=CLUMA_CG018978:601547-601765-cds;Name=AllNorm454-RE_Contig_84-cds;Parent=CLUMA_CG018978-RB
superscaffold59-PCRedited	.	CDS	601830	602062	.	+	1	ID=CLUMA_CG018978:601830-602062-cds;Name=AllNorm454-RE_Contig_84-cds;Parent=CLUMA_CG018978-RB
superscaffold59-PCRedited	.	CDS	602120	602302	.	+	0	ID=CLUMA_CG018978:602120-602419-cds;Name=AllNorm454-RE_Contig_84-cds;Parent=CLUMA_CG018978-RB
superscaffold59-PCRedited	.	gene	602722	603908	.	+	.	ID=CLUMA_CG023775;Name=CLUMA_CG023775
superscaffold59-PCRedited	.	mRNA	602722	603908	.	+	.	ID=CLUMA_CG023775-RA;Name=CLUMA_CG023775-RA;Parent=CLUMA_CG023775;date=Thu Nov 10 06:57:10 CET 2016
superscaffold59-PCRedited	.	exon	602722	602803	.	+	.	ID=CLUMA_CG023775-RA:exon:602722-602803;Name=Adult-HiSeq_109699_c0_seq1_964_942_0-963;Parent=CLUMA_CG023775-RA
superscaffold59-PCRedited	.	exon	602865	603083	.	+	.	ID=CLUMA_CG023775-RA:exon:602865-603083;Name=Adult-HiSeq_109699_c0_seq1_964_942_0-963;Parent=CLUMA_CG023775-RA
superscaffold59-PCRedited	.	exon	603144	603370	.	+	.	ID=CLUMA_CG023775-RA:exon:603144-603370;Name=Adult-HiSeq_109699_c0_seq1_964_942_0-963;Parent=CLUMA_CG023775-RA
superscaffold59-PCRedited	.	exon	603434	603908	.	+	.	ID=CLUMA_CG023775-RA:exon:603434-603908;Name=Adult-HiSeq_109699_c0_seq1_964_942_0-963;Parent=CLUMA_CG023775-RA
superscaffold59-PCRedited	.	CDS	602722	602803	.	+	0	ID=CLUMA_CG023775-RA:exon:602722-602803-cds;Name=Adult-HiSeq_109699_c0_seq1_964_942_0-963-cds;Parent=CLUMA_CG023775-RA
superscaffold59-PCRedited	.	CDS	602865	603083	.	+	1	ID=CLUMA_CG023775-RA:exon:602865-603083-cds;Name=Adult-HiSeq_109699_c0_seq1_964_942_0-963-cds;Parent=CLUMA_CG023775-RA
superscaffold59-PCRedited	.	CDS	603144	603370	.	+	1	ID=CLUMA_CG023775-RA:exon:603144-603370-cds;Name=Adult-HiSeq_109699_c0_seq1_964_942_0-963-cds;Parent=CLUMA_CG023775-RA
superscaffold59-PCRedited	.	CDS	603434	603613	.	+	0	ID=CLUMA_CG023775-RA:exon:603434-603908-cds;Name=Adult-HiSeq_109699_c0_seq1_964_942_0-963-cds;Parent=CLUMA_CG023775-RA
superscaffold59-PCRedited	maker	gene	604536	605748	.	+	.	ID=CLUMA_CG018937;Name=(sp)_putative_Protein_FAM50_homolog
superscaffold59-PCRedited	maker	mRNA	604536	605748	.	+	.	ID=CLUMA_CG018937-RA;Name=CLUMA_CG018937-RA;Parent=CLUMA_CG018937;_AED=0.18;_QI=112|1|1|1|1|1|2|1355|345;_eAED=0.18;date=Thu Nov 10 06:58:35 CET 2016
superscaffold59-PCRedited	maker	exon	604536	605610	.	+	.	ID=CLUMA_CG018937-RA:exon:3078;Name=no_name;Parent=CLUMA_CG018937-RA
superscaffold59-PCRedited	maker	exon	605674	605748	.	+	.	ID=CLUMA_CG018937:605674-605748;Name=no_name;Parent=CLUMA_CG018937-RA
superscaffold59-PCRedited	maker	CDS	604648	605610	.	+	0	ID=CLUMA_CG018937-RA:exon:3078-cds;Name=no_name-cds;Parent=CLUMA_CG018937-RA
superscaffold59-PCRedited	maker	CDS	605674	605748	.	+	0	ID=CLUMA_CG018937:605674-605748-cds;Name=no_name-cds;Parent=CLUMA_CG018937-RA
superscaffold59-PCRedited	maker	gene	605753	607045	.	-	.	ID=CLUMA_CG019126;Name=(sp)_putative_26S_proteasome_non-ATPase_regulatory_subunit_6
superscaffold59-PCRedited	maker	mRNA	605753	607045	.	-	.	ID=CLUMA_CG019126-RA;Name=CLUMA_CG019126-RA;Parent=CLUMA_CG019126;_AED=0.45;_QI=0|-1|0|1|-1|1|1|0|389;_eAED=0.45;date=Thu Nov 10 06:59:02 CET 2016
superscaffold59-PCRedited	maker	exon	605753	607045	.	-	.	ID=CLUMA_CG019126:607045-605753;Name=no_name;Parent=CLUMA_CG019126-RA
superscaffold59-PCRedited	maker	CDS	605832	607001	.	-	0	ID=CLUMA_CG019126:607045-605753-cds;Name=no_name-cds;Parent=CLUMA_CG019126-RA
superscaffold59-PCRedited	maker	gene	607151	608269	.	+	.	ID=CLUMA_CG018970;Name=(sp)_putative_Zinc_finger_FYVE_domain-containing_protein_19
superscaffold59-PCRedited	maker	mRNA	607151	608269	.	+	.	ID=CLUMA_CG018970-RA;Name=CLUMA_CG018970-RA;Parent=CLUMA_CG018970;_AED=0.36;_QI=113|1|0.5|1|1|1|2|0|315;_eAED=0.37
superscaffold59-PCRedited	maker	exon	607151	607493	.	+	.	ID=CLUMA_CG018970-RA:exon:3321;Name=no_name;Parent=CLUMA_CG018970-RA
superscaffold59-PCRedited	maker	exon	607552	608269	.	+	.	ID=CLUMA_CG018970-RA:exon:3322;Name=no_name;Parent=CLUMA_CG018970-RA
superscaffold59-PCRedited	maker	CDS	607264	607493	.	+	0	ID=CLUMA_CG018970-RA:exon:3321-cds;Name=no_name-cds;Parent=CLUMA_CG018970-RA
superscaffold59-PCRedited	maker	CDS	607552	608269	.	+	2	ID=CLUMA_CG018970-RA:exon:3322-cds;Name=no_name-cds;Parent=CLUMA_CG018970-RA
superscaffold59-PCRedited	maker	gene	608264	609765	.	-	.	ID=CLUMA_CG019102;Name=(sp)_putative_Beclin-1-like_protein
superscaffold59-PCRedited	maker	mRNA	608264	609765	.	-	.	ID=CLUMA_CG019102-RA;Name=CLUMA_CG019102-RA;Parent=CLUMA_CG019102;_AED=0.13;_QI=0|0.69|0.64|1|0.61|0.71|14|54|2787;_eAED=0.17;date=Tue Dec 22 11:27:55 CET 2015
superscaffold59-PCRedited	maker	exon	608499	609765	.	-	.	ID=CLUMA_CG019102:609765-608499;Name=no_name;Parent=CLUMA_CG019102-RA
superscaffold59-PCRedited	maker	exon	608264	608441	.	-	.	ID=CLUMA_CG019102-RA:exon:3918;Name=no_name;Parent=CLUMA_CG019102-RA
superscaffold59-PCRedited	maker	CDS	608499	609661	.	-	0	ID=CLUMA_CG019102:609765-608499-cds;Name=no_name-cds;Parent=CLUMA_CG019102-RA
superscaffold59-PCRedited	maker	CDS	608318	608441	.	-	2	ID=CLUMA_CG019102-RA:exon:3918-cds;Name=no_name-cds;Parent=CLUMA_CG019102-RA
superscaffold59-PCRedited	.	gene	609976	624209	.	-	.	ID=CLUMA_CG023120;Name=CLUMA_CG023120
superscaffold59-PCRedited	.	mRNA	609976	624209	.	-	.	ID=CLUMA_CG023120-RA;Name=CLUMA_CG023120-RA;Parent=CLUMA_CG023120;date=Tue Dec 22 11:29:25 CET 2015
superscaffold59-PCRedited	.	exon	622194	624209	.	-	.	ID=CLUMA_CG023120-RA:exon:624209-622194;Name=Adult-HiSeq_201913_c0_seq1_492_1_0-491;Parent=CLUMA_CG023120-RA
superscaffold59-PCRedited	.	exon	621890	622060	.	-	.	ID=CLUMA_CG023120-RA:exon:622060-621890;Name=Adult-HiSeq_95414_c0_seq1_1049_1_0-1048;Parent=CLUMA_CG023120-RA
superscaffold59-PCRedited	.	exon	617909	618034	.	-	.	ID=CLUMA_CG023120-RA:exon:618034-617909;Name=Adult-HiSeq_95414_c0_seq1_1049_1_0-1048;Parent=CLUMA_CG023120-RA
superscaffold59-PCRedited	.	exon	616695	617527	.	-	.	ID=CLUMA_CG023120-RA:exon:617527-616695;Name=Adult-HiSeq_95414_c0_seq1_1049_1_0-1048;Parent=CLUMA_CG023120-RA
superscaffold59-PCRedited	.	exon	616177	616396	.	-	.	ID=CLUMA_CG023120-RA:exon:616396-616177;Name=AllNorm454-IT_Contig_7015;Parent=CLUMA_CG023120-RA
superscaffold59-PCRedited	.	exon	615951	616118	.	-	.	ID=CLUMA_CG023120-RA:exon:616118-615951;Name=AllNorm454-IT_Contig_7015;Parent=CLUMA_CG023120-RA
superscaffold59-PCRedited	.	exon	615760	615795	.	-	.	ID=CLUMA_CG023120-RA:exon:615795-615760;Name=Adult-HiSeq_9797_c0_seq1_5100_1_0-5099;Parent=CLUMA_CG023120-RA
superscaffold59-PCRedited	.	exon	614989	615678	.	-	.	ID=CLUMA_CG023120-RA:exon:615678-614989;Name=Adult-HiSeq_9797_c0_seq1_5100_1_0-5099;Parent=CLUMA_CG023120-RA
superscaffold59-PCRedited	.	exon	610722	613498	.	-	.	ID=CLUMA_CG023120-RA:exon:613498-610722;Name=Adult-HiSeq_9797_c0_seq1_5100_1_0-5099;Parent=CLUMA_CG023120-RA
superscaffold59-PCRedited	.	exon	609976	610668	.	-	.	ID=CLUMA_CG023120-RA:exon:610668-609976;Name=Adult-HiSeq_9797_c0_seq1_5100_1_0-5099;Parent=CLUMA_CG023120-RA
superscaffold59-PCRedited	.	CDS	622194	624209	.	-	0	ID=CLUMA_CG023120-RA:exon:624209-622194-cds;Name=Adult-HiSeq_201913_c0_seq1_492_1_0-491-cds;Parent=CLUMA_CG023120-RA
superscaffold59-PCRedited	.	CDS	621890	622060	.	-	0	ID=CLUMA_CG023120-RA:exon:622060-621890-cds;Name=Adult-HiSeq_95414_c0_seq1_1049_1_0-1048-cds;Parent=CLUMA_CG023120-RA
superscaffold59-PCRedited	.	CDS	617909	618034	.	-	0	ID=CLUMA_CG023120-RA:exon:618034-617909-cds;Name=Adult-HiSeq_95414_c0_seq1_1049_1_0-1048-cds;Parent=CLUMA_CG023120-RA
superscaffold59-PCRedited	.	CDS	616695	617527	.	-	0	ID=CLUMA_CG023120-RA:exon:617527-616695-cds;Name=Adult-HiSeq_95414_c0_seq1_1049_1_0-1048-cds;Parent=CLUMA_CG023120-RA
superscaffold59-PCRedited	.	CDS	616177	616396	.	-	2	ID=CLUMA_CG023120-RA:exon:616396-616177-cds;Name=AllNorm454-IT_Contig_7015-cds;Parent=CLUMA_CG023120-RA
superscaffold59-PCRedited	.	CDS	615951	616118	.	-	0	ID=CLUMA_CG023120-RA:exon:616118-615951-cds;Name=AllNorm454-IT_Contig_7015-cds;Parent=CLUMA_CG023120-RA
superscaffold59-PCRedited	.	CDS	615760	615795	.	-	0	ID=CLUMA_CG023120-RA:exon:615795-615760-cds;Name=Adult-HiSeq_9797_c0_seq1_5100_1_0-5099-cds;Parent=CLUMA_CG023120-RA
superscaffold59-PCRedited	.	CDS	614989	615678	.	-	0	ID=CLUMA_CG023120-RA:exon:615678-614989-cds;Name=Adult-HiSeq_9797_c0_seq1_5100_1_0-5099-cds;Parent=CLUMA_CG023120-RA
superscaffold59-PCRedited	.	CDS	610722	613498	.	-	0	ID=CLUMA_CG023120-RA:exon:613498-610722-cds;Name=Adult-HiSeq_9797_c0_seq1_5100_1_0-5099-cds;Parent=CLUMA_CG023120-RA
superscaffold59-PCRedited	.	CDS	610314	610668	.	-	2	ID=CLUMA_CG023120-RA:exon:610668-609976-cds;Name=Adult-HiSeq_9797_c0_seq1_5100_1_0-5099-cds;Parent=CLUMA_CG023120-RA
superscaffold59-PCRedited	maker	gene	625059	626827	.	+	.	ID=CLUMA_CG018904;Name=(sp)_similar_to_Zinc_finger_protein_782
superscaffold59-PCRedited	maker	mRNA	625059	626827	.	+	.	ID=CLUMA_CG018904-RA;Name=CLUMA_CG018904-RA;Parent=CLUMA_CG018904;_AED=0.02;_QI=37|1|1|1|1|1|3|49|521;_eAED=0.02
superscaffold59-PCRedited	maker	exon	625059	625278	.	+	.	ID=CLUMA_CG018904-RA:exon:2912;Name=no_name;Parent=CLUMA_CG018904-RA
superscaffold59-PCRedited	maker	exon	625339	625554	.	+	.	ID=CLUMA_CG018904-RA:exon:2913;Name=no_name;Parent=CLUMA_CG018904-RA
superscaffold59-PCRedited	maker	exon	625612	626827	.	+	.	ID=CLUMA_CG018904-RA:exon:2914;Name=no_name;Parent=CLUMA_CG018904-RA
superscaffold59-PCRedited	maker	CDS	625096	625278	.	+	0	ID=CLUMA_CG018904-RA:exon:2912-cds;Name=no_name-cds;Parent=CLUMA_CG018904-RA
superscaffold59-PCRedited	maker	CDS	625339	625554	.	+	0	ID=CLUMA_CG018904-RA:exon:2913-cds;Name=no_name-cds;Parent=CLUMA_CG018904-RA
superscaffold59-PCRedited	maker	CDS	625612	626778	.	+	0	ID=CLUMA_CG018904-RA:exon:2914-cds;Name=no_name-cds;Parent=CLUMA_CG018904-RA
superscaffold59-PCRedited	maker	gene	626806	630820	.	-	.	ID=CLUMA_CG019025;Name=(sp)_similar_to_Aminopeptidase_N
superscaffold59-PCRedited	maker	mRNA	626806	630820	.	-	.	ID=CLUMA_CG019025-RA;Name=CLUMA_CG019025-RA;Parent=CLUMA_CG019025;_AED=0.01;_QI=59|0.88|0.6|1|1|1|10|91|1044;_eAED=0.01;date=Thu Nov 10 07:01:06 CET 2016
superscaffold59-PCRedited	maker	exon	630637	630820	.	-	.	ID=CLUMA_CG019025-RA:exon:3492;Name=no_name;Parent=CLUMA_CG019025-RA
superscaffold59-PCRedited	maker	exon	630385	630499	.	-	.	ID=CLUMA_CG019025:630499-630385;Name=no_name;Parent=CLUMA_CG019025-RA
superscaffold59-PCRedited	maker	exon	629801	630319	.	-	.	ID=CLUMA_CG019025-RA:exon:3494;Name=no_name;Parent=CLUMA_CG019025-RA
superscaffold59-PCRedited	maker	exon	629443	629731	.	-	.	ID=CLUMA_CG019025-RA:exon:3495;Name=no_name;Parent=CLUMA_CG019025-RA
superscaffold59-PCRedited	maker	exon	629278	629374	.	-	.	ID=CLUMA_CG019025-RA:exon:3496;Name=no_name;Parent=CLUMA_CG019025-RA
superscaffold59-PCRedited	maker	exon	628499	629218	.	-	.	ID=CLUMA_CG019025-RA:exon:3497;Name=no_name;Parent=CLUMA_CG019025-RA
superscaffold59-PCRedited	maker	exon	628047	628441	.	-	.	ID=CLUMA_CG019025-RA:exon:3498;Name=no_name;Parent=CLUMA_CG019025-RA
superscaffold59-PCRedited	maker	exon	627826	627989	.	-	.	ID=CLUMA_CG019025-RA:exon:3499;Name=no_name;Parent=CLUMA_CG019025-RA
superscaffold59-PCRedited	maker	exon	627089	627769	.	-	.	ID=CLUMA_CG019025-RA:exon:3500;Name=no_name;Parent=CLUMA_CG019025-RA
superscaffold59-PCRedited	maker	exon	626806	627022	.	-	.	ID=CLUMA_CG019025-RA:exon:3501;Name=no_name;Parent=CLUMA_CG019025-RA
superscaffold59-PCRedited	maker	CDS	630637	630761	.	-	0	ID=CLUMA_CG019025-RA:exon:3492-cds;Name=no_name-cds;Parent=CLUMA_CG019025-RA
superscaffold59-PCRedited	maker	CDS	630385	630499	.	-	2	ID=CLUMA_CG019025:630499-630385-cds;Name=no_name-cds;Parent=CLUMA_CG019025-RA
superscaffold59-PCRedited	maker	CDS	629801	630319	.	-	0	ID=CLUMA_CG019025-RA:exon:3494-cds;Name=no_name-cds;Parent=CLUMA_CG019025-RA
superscaffold59-PCRedited	maker	CDS	629443	629731	.	-	0	ID=CLUMA_CG019025-RA:exon:3495-cds;Name=no_name-cds;Parent=CLUMA_CG019025-RA
superscaffold59-PCRedited	maker	CDS	629278	629374	.	-	1	ID=CLUMA_CG019025-RA:exon:3496-cds;Name=no_name-cds;Parent=CLUMA_CG019025-RA
superscaffold59-PCRedited	maker	CDS	628499	629218	.	-	2	ID=CLUMA_CG019025-RA:exon:3497-cds;Name=no_name-cds;Parent=CLUMA_CG019025-RA
superscaffold59-PCRedited	maker	CDS	628047	628441	.	-	2	ID=CLUMA_CG019025-RA:exon:3498-cds;Name=no_name-cds;Parent=CLUMA_CG019025-RA
superscaffold59-PCRedited	maker	CDS	627826	627989	.	-	1	ID=CLUMA_CG019025-RA:exon:3499-cds;Name=no_name-cds;Parent=CLUMA_CG019025-RA
superscaffold59-PCRedited	maker	CDS	627089	627769	.	-	0	ID=CLUMA_CG019025-RA:exon:3500-cds;Name=no_name-cds;Parent=CLUMA_CG019025-RA
superscaffold59-PCRedited	maker	CDS	626897	627022	.	-	0	ID=CLUMA_CG019025-RA:exon:3501-cds;Name=no_name-cds;Parent=CLUMA_CG019025-RA
superscaffold59-PCRedited	maker	gene	632308	641267	.	+	.	ID=CLUMA_CG018936;Name=(sp)_similar_to_Aminopeptidase_N
superscaffold59-PCRedited	maker	mRNA	632308	641267	.	+	.	ID=CLUMA_CG018936-RA;Name=CLUMA_CG018936-RA;Parent=CLUMA_CG018936;_AED=0.09;_QI=0|0.84|0.78|0.92|0.84|0.78|14|1517|971;_eAED=0.09;date=Tue Dec 22 11:32:22 CET 2015
superscaffold59-PCRedited	maker	exon	632308	632494	.	+	.	ID=CLUMA_CG018936:632308-632494;Name=no_name;Parent=CLUMA_CG018936-RA
superscaffold59-PCRedited	maker	exon	637707	638035	.	+	.	ID=CLUMA_CG018936-RA:exon:3065;Name=no_name;Parent=CLUMA_CG018936-RA
superscaffold59-PCRedited	maker	exon	638103	638318	.	+	.	ID=CLUMA_CG018936-RA:exon:3066;Name=no_name;Parent=CLUMA_CG018936-RA
superscaffold59-PCRedited	maker	exon	638383	638443	.	+	.	ID=CLUMA_CG018936-RA:exon:3067;Name=no_name;Parent=CLUMA_CG018936-RA
superscaffold59-PCRedited	maker	exon	638502	638596	.	+	.	ID=CLUMA_CG018936-RA:exon:3068;Name=no_name;Parent=CLUMA_CG018936-RA
superscaffold59-PCRedited	maker	exon	638653	638833	.	+	.	ID=CLUMA_CG018936-RA:exon:3069;Name=no_name;Parent=CLUMA_CG018936-RA
superscaffold59-PCRedited	maker	exon	638898	639043	.	+	.	ID=CLUMA_CG018936-RA:exon:3070;Name=no_name;Parent=CLUMA_CG018936-RA
superscaffold59-PCRedited	maker	exon	639099	640328	.	+	.	ID=CLUMA_CG018936-RA:exon:3071;Name=no_name;Parent=CLUMA_CG018936-RA
superscaffold59-PCRedited	maker	exon	640386	640633	.	+	.	ID=CLUMA_CG018936-RA:exon:3072;Name=no_name;Parent=CLUMA_CG018936-RA
superscaffold59-PCRedited	maker	exon	640697	640763	.	+	.	ID=CLUMA_CG018936-RA:exon:3073;Name=no_name;Parent=CLUMA_CG018936-RA
superscaffold59-PCRedited	maker	exon	640829	641267	.	+	.	ID=CLUMA_CG018936:640829-641267;Name=no_name;Parent=CLUMA_CG018936-RA
superscaffold59-PCRedited	maker	CDS	637728	638035	.	+	0	ID=CLUMA_CG018936-RA:exon:3065-cds;Name=no_name-cds;Parent=CLUMA_CG018936-RA
superscaffold59-PCRedited	maker	CDS	638103	638318	.	+	2	ID=CLUMA_CG018936-RA:exon:3066-cds;Name=no_name-cds;Parent=CLUMA_CG018936-RA
superscaffold59-PCRedited	maker	CDS	638383	638443	.	+	2	ID=CLUMA_CG018936-RA:exon:3067-cds;Name=no_name-cds;Parent=CLUMA_CG018936-RA
superscaffold59-PCRedited	maker	CDS	638502	638596	.	+	0	ID=CLUMA_CG018936-RA:exon:3068-cds;Name=no_name-cds;Parent=CLUMA_CG018936-RA
superscaffold59-PCRedited	maker	CDS	638653	638833	.	+	2	ID=CLUMA_CG018936-RA:exon:3069-cds;Name=no_name-cds;Parent=CLUMA_CG018936-RA
superscaffold59-PCRedited	maker	CDS	638898	639043	.	+	0	ID=CLUMA_CG018936-RA:exon:3070-cds;Name=no_name-cds;Parent=CLUMA_CG018936-RA
superscaffold59-PCRedited	maker	CDS	639099	640328	.	+	2	ID=CLUMA_CG018936-RA:exon:3071-cds;Name=no_name-cds;Parent=CLUMA_CG018936-RA
superscaffold59-PCRedited	maker	CDS	640386	640633	.	+	2	ID=CLUMA_CG018936-RA:exon:3072-cds;Name=no_name-cds;Parent=CLUMA_CG018936-RA
superscaffold59-PCRedited	maker	CDS	640697	640763	.	+	1	ID=CLUMA_CG018936-RA:exon:3073-cds;Name=no_name-cds;Parent=CLUMA_CG018936-RA
superscaffold59-PCRedited	maker	CDS	640829	641096	.	+	2	ID=CLUMA_CG018936:640829-641267-cds;Name=no_name-cds;Parent=CLUMA_CG018936-RA
superscaffold59-PCRedited	maker	gene	632524	636554	.	-	.	ID=CLUMA_CG019410;Name=(sp)_putative_Probable_G-protein_coupled_receptor_112
superscaffold59-PCRedited	maker	mRNA	632524	636554	.	-	.	ID=CLUMA_CG019410-RA;Name=CLUMA_CG019410-RA;Parent=CLUMA_CG019410;_AED=0.40;_QI=0|0|0|0.5|1|1|2|0|1317;_eAED=1.00
superscaffold59-PCRedited	maker	exon	636542	636554	.	-	.	ID=CLUMA_CG019410-RA:exon:4874;Name=no_name;Parent=CLUMA_CG019410-RA
superscaffold59-PCRedited	maker	exon	632524	636464	.	-	.	ID=CLUMA_CG019410-RA:exon:4873;Name=no_name;Parent=CLUMA_CG019410-RA
superscaffold59-PCRedited	maker	CDS	636542	636554	.	-	0	ID=CLUMA_CG019410-RA:exon:4874-cds;Name=no_name-cds;Parent=CLUMA_CG019410-RA
superscaffold59-PCRedited	maker	CDS	632524	636464	.	-	1	ID=CLUMA_CG019410-RA:exon:4873-cds;Name=no_name-cds;Parent=CLUMA_CG019410-RA
superscaffold59-PCRedited	.	gene	641296	643256	.	+	.	ID=CLUMA_CG023121;Name=CLUMA_CG023121
superscaffold59-PCRedited	.	mRNA	641296	643256	.	+	.	ID=CLUMA_CG023121-RA;Name=CLUMA_CG023121-RA;Parent=CLUMA_CG023121;date=Tue Dec 22 11:32:33 CET 2015
superscaffold59-PCRedited	.	exon	641296	641635	.	+	.	ID=CLUMA_CG023121-RA:exon:641296-641635;Name=AllNorm454-IT_Contig_19748;Parent=CLUMA_CG023121-RA
superscaffold59-PCRedited	.	exon	641728	641826	.	+	.	ID=CLUMA_CG023121-RA:exon:641728-641826;Name=LIII-frFM-HiSeq_117240_c0_seq1_1775_2929_0-577_1177_578-1774;Parent=CLUMA_CG023121-RA
superscaffold59-PCRedited	.	exon	641899	643256	.	+	.	ID=CLUMA_CG023121-RA:exon:641899-643256;Name=Adult-HiSeq_9925_c0_seq1_1698_1_0-1697;Parent=CLUMA_CG023121-RA
superscaffold59-PCRedited	.	CDS	641525	641635	.	+	0	ID=CLUMA_CG023121-RA:exon:641296-641635-cds;Name=AllNorm454-IT_Contig_19748-cds;Parent=CLUMA_CG023121-RA
superscaffold59-PCRedited	.	CDS	641728	641826	.	+	0	ID=CLUMA_CG023121-RA:exon:641728-641826-cds;Name=LIII-frFM-HiSeq_117240_c0_seq1_1775_2929_0-577_1177_578-1774-cds;Parent=CLUMA_CG023121-RA
superscaffold59-PCRedited	.	CDS	641899	642741	.	+	0	ID=CLUMA_CG023121-RA:exon:641899-643256-cds;Name=Adult-HiSeq_9925_c0_seq1_1698_1_0-1697-cds;Parent=CLUMA_CG023121-RA
superscaffold59-PCRedited	maker	gene	643240	644919	.	-	.	ID=CLUMA_CG019012;Name=(nr)_putative_conserved_hypothetical_protein_[Culex_quinquefasciatus]
superscaffold59-PCRedited	maker	mRNA	643240	644919	.	-	.	ID=CLUMA_CG019012-RA;Name=CLUMA_CG019012-RA;Parent=CLUMA_CG019012;_AED=0.00;_QI=107|1|1|1|1|1|3|175|424;_eAED=0.00
superscaffold59-PCRedited	maker	exon	643910	644919	.	-	.	ID=CLUMA_CG019012-RA:exon:3455;Name=no_name;Parent=CLUMA_CG019012-RA
superscaffold59-PCRedited	maker	exon	643684	643852	.	-	.	ID=CLUMA_CG019012-RA:exon:3456;Name=no_name;Parent=CLUMA_CG019012-RA
superscaffold59-PCRedited	maker	exon	643240	643617	.	-	.	ID=CLUMA_CG019012-RA:exon:3457;Name=no_name;Parent=CLUMA_CG019012-RA
superscaffold59-PCRedited	maker	CDS	643910	644812	.	-	0	ID=CLUMA_CG019012-RA:exon:3455-cds;Name=no_name-cds;Parent=CLUMA_CG019012-RA
superscaffold59-PCRedited	maker	CDS	643684	643852	.	-	0	ID=CLUMA_CG019012-RA:exon:3456-cds;Name=no_name-cds;Parent=CLUMA_CG019012-RA
superscaffold59-PCRedited	maker	CDS	643415	643617	.	-	1	ID=CLUMA_CG019012-RA:exon:3457-cds;Name=no_name-cds;Parent=CLUMA_CG019012-RA
superscaffold59-PCRedited	maker	gene	645240	646421	.	+	.	ID=CLUMA_CG018913;Name=(sp)_putative_Transcription_factor_MafG
superscaffold59-PCRedited	maker	mRNA	645240	646421	.	+	.	ID=CLUMA_CG018913-RA;Name=CLUMA_CG018913-RA;Parent=CLUMA_CG018913;_AED=0.07;_QI=166|1|1|1|0.75|0.6|5|148|147;_eAED=0.07
superscaffold59-PCRedited	maker	exon	645240	645360	.	+	.	ID=CLUMA_CG018913-RA:exon:2941;Name=no_name;Parent=CLUMA_CG018913-RA
superscaffold59-PCRedited	maker	exon	645523	645609	.	+	.	ID=CLUMA_CG018913-RA:exon:2942;Name=no_name;Parent=CLUMA_CG018913-RA
superscaffold59-PCRedited	maker	exon	645754	645780	.	+	.	ID=CLUMA_CG018913-RA:exon:2943;Name=no_name;Parent=CLUMA_CG018913-RA
superscaffold59-PCRedited	maker	exon	645846	646076	.	+	.	ID=CLUMA_CG018913-RA:exon:2944;Name=no_name;Parent=CLUMA_CG018913-RA
superscaffold59-PCRedited	maker	exon	646130	646421	.	+	.	ID=CLUMA_CG018913-RA:exon:2945;Name=no_name;Parent=CLUMA_CG018913-RA
superscaffold59-PCRedited	maker	CDS	645568	645609	.	+	0	ID=CLUMA_CG018913-RA:exon:2942-cds;Name=no_name-cds;Parent=CLUMA_CG018913-RA
superscaffold59-PCRedited	maker	CDS	645754	645780	.	+	0	ID=CLUMA_CG018913-RA:exon:2943-cds;Name=no_name-cds;Parent=CLUMA_CG018913-RA
superscaffold59-PCRedited	maker	CDS	645846	646076	.	+	0	ID=CLUMA_CG018913-RA:exon:2944-cds;Name=no_name-cds;Parent=CLUMA_CG018913-RA
superscaffold59-PCRedited	maker	CDS	646130	646273	.	+	0	ID=CLUMA_CG018913-RA:exon:2945-cds;Name=no_name-cds;Parent=CLUMA_CG018913-RA
superscaffold59-PCRedited	maker	gene	650359	662407	.	-	.	ID=CLUMA_CG019095;Name=(sp)_putative_Protein_couch_potato
superscaffold59-PCRedited	maker	mRNA	650359	662407	.	-	.	ID=CLUMA_CG019095-RA;Name=CLUMA_CG019095-RA;Parent=CLUMA_CG019095;_AED=0.14;_QI=0|0.71|0.75|1|0.71|0.75|8|2362|368;_eAED=0.16;date=Wed Sep 16 19:19:25 CEST 2015
superscaffold59-PCRedited	maker	exon	662306	662407	.	-	.	ID=CLUMA_CG019095-RA:exon:3860;Name=no_name;Parent=CLUMA_CG019095-RA
superscaffold59-PCRedited	maker	exon	662181	662243	.	-	.	ID=CLUMA_CG019095-RA:exon:3861;Name=no_name;Parent=CLUMA_CG019095-RA
superscaffold59-PCRedited	maker	exon	659451	659520	.	-	.	ID=CLUMA_CG019095-RA:exon:3862;Name=no_name;Parent=CLUMA_CG019095-RA
superscaffold59-PCRedited	maker	exon	658839	658916	.	-	.	ID=CLUMA_CG019095-RA:exon:3863;Name=no_name;Parent=CLUMA_CG019095-RA
superscaffold59-PCRedited	maker	exon	658129	658268	.	-	.	ID=CLUMA_CG019095-RA:exon:3864;Name=no_name;Parent=CLUMA_CG019095-RA
superscaffold59-PCRedited	maker	exon	656605	656885	.	-	.	ID=CLUMA_CG019095-RA:exon:3865;Name=no_name;Parent=CLUMA_CG019095-RA
superscaffold59-PCRedited	maker	exon	650359	652799	.	-	.	ID=CLUMA_CG019095-RA:exon:3867;Name=no_name;Parent=CLUMA_CG019095-RA
superscaffold59-PCRedited	maker	CDS	662306	662407	.	-	0	ID=CLUMA_CG019095-RA:exon:3860-cds;Name=no_name-cds;Parent=CLUMA_CG019095-RA
superscaffold59-PCRedited	maker	CDS	662181	662243	.	-	0	ID=CLUMA_CG019095-RA:exon:3861-cds;Name=no_name-cds;Parent=CLUMA_CG019095-RA
superscaffold59-PCRedited	maker	CDS	659451	659520	.	-	0	ID=CLUMA_CG019095-RA:exon:3862-cds;Name=no_name-cds;Parent=CLUMA_CG019095-RA
superscaffold59-PCRedited	maker	CDS	658839	658916	.	-	1	ID=CLUMA_CG019095-RA:exon:3863-cds;Name=no_name-cds;Parent=CLUMA_CG019095-RA
superscaffold59-PCRedited	maker	CDS	658129	658268	.	-	1	ID=CLUMA_CG019095-RA:exon:3864-cds;Name=no_name-cds;Parent=CLUMA_CG019095-RA
superscaffold59-PCRedited	maker	CDS	656605	656885	.	-	0	ID=CLUMA_CG019095-RA:exon:3865-cds;Name=no_name-cds;Parent=CLUMA_CG019095-RA
superscaffold59-PCRedited	maker	CDS	652721	652799	.	-	2	ID=CLUMA_CG019095-RA:exon:3867-cds;Name=no_name-cds;Parent=CLUMA_CG019095-RA
superscaffold59-PCRedited	maker	mRNA	650359	662407	.	-	.	ID=CLUMA_CG019095-RB;Name=CLUMA_CG019095-RB;Parent=CLUMA_CG019095;_AED=0.36;_QI=0|0.85|0.87|1|0.71|0.75|8|205|363;_eAED=0.40;date=Wed Sep 16 19:19:47 CEST 2015
superscaffold59-PCRedited	.	exon	662306	662407	.	-	.	ID=CLUMA_CG019095:662407-662306;Name=no_name;Parent=CLUMA_CG019095-RB
superscaffold59-PCRedited	.	exon	662181	662243	.	-	.	ID=CLUMA_CG019095:662243-662181;Name=no_name;Parent=CLUMA_CG019095-RB
superscaffold59-PCRedited	.	exon	659451	659520	.	-	.	ID=CLUMA_CG019095:659520-659451;Name=no_name;Parent=CLUMA_CG019095-RB
superscaffold59-PCRedited	.	exon	658839	658916	.	-	.	ID=CLUMA_CG019095:658916-658839;Name=no_name;Parent=CLUMA_CG019095-RB
superscaffold59-PCRedited	.	exon	658129	658268	.	-	.	ID=CLUMA_CG019095:658268-658129;Name=no_name;Parent=CLUMA_CG019095-RB
superscaffold59-PCRedited	.	exon	656605	656885	.	-	.	ID=CLUMA_CG019095:656885-656605;Name=no_name;Parent=CLUMA_CG019095-RB
superscaffold59-PCRedited	maker	exon	653909	654447	.	-	.	ID=CLUMA_CG019095-RB:exon:3868;Name=no_name;Parent=CLUMA_CG019095-RB
superscaffold59-PCRedited	.	exon	650359	652799	.	-	.	ID=CLUMA_CG019095:652799-650359;Name=no_name;Parent=CLUMA_CG019095-RB
superscaffold59-PCRedited	.	CDS	662306	662407	.	-	0	ID=CLUMA_CG019095:662407-662306-cds;Name=no_name-cds;Parent=CLUMA_CG019095-RB
superscaffold59-PCRedited	.	CDS	662181	662243	.	-	0	ID=CLUMA_CG019095:662243-662181-cds;Name=no_name-cds;Parent=CLUMA_CG019095-RB
superscaffold59-PCRedited	.	CDS	659451	659520	.	-	0	ID=CLUMA_CG019095:659520-659451-cds;Name=no_name-cds;Parent=CLUMA_CG019095-RB
superscaffold59-PCRedited	.	CDS	658839	658916	.	-	1	ID=CLUMA_CG019095:658916-658839-cds;Name=no_name-cds;Parent=CLUMA_CG019095-RB
superscaffold59-PCRedited	.	CDS	658129	658268	.	-	1	ID=CLUMA_CG019095:658268-658129-cds;Name=no_name-cds;Parent=CLUMA_CG019095-RB
superscaffold59-PCRedited	.	CDS	656605	656885	.	-	0	ID=CLUMA_CG019095:656885-656605-cds;Name=no_name-cds;Parent=CLUMA_CG019095-RB
superscaffold59-PCRedited	maker	CDS	654090	654447	.	-	2	ID=CLUMA_CG019095-RB:exon:3868-cds;Name=no_name-cds;Parent=CLUMA_CG019095-RB
superscaffold59-PCRedited	maker	gene	665769	666010	.	-	.	ID=CLUMA_CG019302;Name=CLUMA_CG019302
superscaffold59-PCRedited	maker	mRNA	665769	666010	.	-	.	ID=CLUMA_CG019302-RA;Name=CLUMA_CG019302-RA;Parent=CLUMA_CG019302;_AED=0.35;_QI=0|0|0|1|1|1|2|0|70;_eAED=1.00
superscaffold59-PCRedited	maker	exon	665975	666010	.	-	.	ID=CLUMA_CG019302-RA:exon:4592;Name=no_name;Parent=CLUMA_CG019302-RA
superscaffold59-PCRedited	maker	exon	665769	665945	.	-	.	ID=CLUMA_CG019302-RA:exon:4591;Name=no_name;Parent=CLUMA_CG019302-RA
superscaffold59-PCRedited	maker	CDS	665975	666010	.	-	0	ID=CLUMA_CG019302-RA:exon:4592-cds;Name=no_name-cds;Parent=CLUMA_CG019302-RA
superscaffold59-PCRedited	maker	CDS	665769	665945	.	-	0	ID=CLUMA_CG019302-RA:exon:4591-cds;Name=no_name-cds;Parent=CLUMA_CG019302-RA
superscaffold59-PCRedited	maker	gene	677278	688253	.	-	.	ID=CLUMA_CG019105;Name=CLUMA_CG019105
superscaffold59-PCRedited	maker	mRNA	677278	688253	.	-	.	ID=CLUMA_CG019105-RA;Name=CLUMA_CG019105-RA;Parent=CLUMA_CG019105;_AED=0.23;_QI=765|1|0.75|1|0.33|0.25|4|0|32;_eAED=0.23;date=Thu Nov 10 07:05:25 CET 2016
superscaffold59-PCRedited	maker	exon	688166	688253	.	-	.	ID=CLUMA_CG019105-RA:exon:3941;Name=no_name;Parent=CLUMA_CG019105-RA
superscaffold59-PCRedited	maker	exon	678538	678652	.	-	.	ID=CLUMA_CG019105-RA:exon:3942;Name=no_name;Parent=CLUMA_CG019105-RA
superscaffold59-PCRedited	maker	exon	678417	678435	.	-	.	ID=CLUMA_CG019105-RA:exon:3943;Name=no_name;Parent=CLUMA_CG019105-RA
superscaffold59-PCRedited	maker	exon	677278	678310	.	-	.	ID=CLUMA_CG019105:678310-677278;Name=no_name;Parent=CLUMA_CG019105-RA
superscaffold59-PCRedited	maker	CDS	678538	678569	.	-	0	ID=CLUMA_CG019105-RA:exon:3942-cds;Name=no_name-cds;Parent=CLUMA_CG019105-RA
superscaffold59-PCRedited	maker	CDS	678417	678435	.	-	2	ID=CLUMA_CG019105-RA:exon:3943-cds;Name=no_name-cds;Parent=CLUMA_CG019105-RA
superscaffold59-PCRedited	maker	CDS	677489	678310	.	-	0	ID=CLUMA_CG019105:678310-677278-cds;Name=no_name-cds;Parent=CLUMA_CG019105-RA
superscaffold59-PCRedited	maker	gene	692864	724007	.	-	.	ID=CLUMA_CG019127;Name=(sp)_putative_Regulating_synaptic_membrane_exocytosis_protein_2
superscaffold59-PCRedited	maker	mRNA	692864	724007	.	-	.	ID=CLUMA_CG019127-RA;Name=CLUMA_CG019127-RA;Parent=CLUMA_CG019127;_AED=0.25;_QI=247|0.70|0.72|1|0.66|0.72|25|0|1703;_eAED=0.33;date=Wed Sep 16 19:54:56 CEST 2015
superscaffold59-PCRedited	.	exon	723627	724007	.	-	.	ID=CLUMA_CG019127:724007-723627;Name=no_name;Parent=CLUMA_CG019127-RA
superscaffold59-PCRedited	maker	exon	721364	722206	.	-	.	ID=CLUMA_CG019127:722206-721364;Name=no_name;Parent=CLUMA_CG019127-RA
superscaffold59-PCRedited	maker	exon	720036	720240	.	-	.	ID=CLUMA_CG019127-RA:exon:4060;Name=no_name;Parent=CLUMA_CG019127-RA
superscaffold59-PCRedited	maker	exon	713438	713557	.	-	.	ID=CLUMA_CG019127-RA:exon:4061;Name=no_name;Parent=CLUMA_CG019127-RA
superscaffold59-PCRedited	maker	exon	712960	713316	.	-	.	ID=CLUMA_CG019127-RA:exon:4062;Name=no_name;Parent=CLUMA_CG019127-RA
superscaffold59-PCRedited	maker	exon	712636	712897	.	-	.	ID=CLUMA_CG019127-RA:exon:4063;Name=no_name;Parent=CLUMA_CG019127-RA
superscaffold59-PCRedited	maker	exon	705744	706177	.	-	.	ID=CLUMA_CG019127-RA:exon:4064;Name=no_name;Parent=CLUMA_CG019127-RA
superscaffold59-PCRedited	maker	exon	704571	704766	.	-	.	ID=CLUMA_CG019127-RA:exon:4065;Name=no_name;Parent=CLUMA_CG019127-RA
superscaffold59-PCRedited	maker	exon	704141	704347	.	-	.	ID=CLUMA_CG019127-RA:exon:4066;Name=no_name;Parent=CLUMA_CG019127-RA
superscaffold59-PCRedited	maker	exon	703370	703653	.	-	.	ID=CLUMA_CG019127-RA:exon:4067;Name=no_name;Parent=CLUMA_CG019127-RA
superscaffold59-PCRedited	maker	exon	703164	703301	.	-	.	ID=CLUMA_CG019127-RA:exon:4068;Name=no_name;Parent=CLUMA_CG019127-RA
superscaffold59-PCRedited	maker	exon	702968	703108	.	-	.	ID=CLUMA_CG019127-RA:exon:4069;Name=no_name;Parent=CLUMA_CG019127-RA
superscaffold59-PCRedited	maker	exon	702476	702688	.	-	.	ID=CLUMA_CG019127-RA:exon:4070;Name=no_name;Parent=CLUMA_CG019127-RA
superscaffold59-PCRedited	maker	exon	701374	701502	.	-	.	ID=CLUMA_CG019127-RA:exon:4071;Name=no_name;Parent=CLUMA_CG019127-RA
superscaffold59-PCRedited	maker	exon	700925	701309	.	-	.	ID=CLUMA_CG019127-RA:exon:4072;Name=no_name;Parent=CLUMA_CG019127-RA
superscaffold59-PCRedited	maker	exon	700657	700855	.	-	.	ID=CLUMA_CG019127-RA:exon:4073;Name=no_name;Parent=CLUMA_CG019127-RA
superscaffold59-PCRedited	maker	exon	699526	699710	.	-	.	ID=CLUMA_CG019127:699710-699526;Name=no_name;Parent=CLUMA_CG019127-RA
superscaffold59-PCRedited	maker	exon	698588	698761	.	-	.	ID=CLUMA_CG019127-RA:exon:4075;Name=no_name;Parent=CLUMA_CG019127-RA
superscaffold59-PCRedited	maker	exon	698219	698369	.	-	.	ID=CLUMA_CG019127:698369-698219;Name=no_name;Parent=CLUMA_CG019127-RA
superscaffold59-PCRedited	maker	exon	695835	696021	.	-	.	ID=CLUMA_CG019127-RA:exon:4077;Name=no_name;Parent=CLUMA_CG019127-RA
superscaffold59-PCRedited	maker	exon	695607	695774	.	-	.	ID=CLUMA_CG019127-RA:exon:4078;Name=no_name;Parent=CLUMA_CG019127-RA
superscaffold59-PCRedited	maker	exon	695379	695513	.	-	.	ID=CLUMA_CG019127-RA:exon:4079;Name=no_name;Parent=CLUMA_CG019127-RA
superscaffold59-PCRedited	maker	exon	692864	693436	.	-	.	ID=CLUMA_CG019127:693436-692864;Name=no_name;Parent=CLUMA_CG019127-RA
superscaffold59-PCRedited	maker	CDS	721364	721473	.	-	0	ID=CLUMA_CG019127:722206-721364-cds;Name=no_name-cds;Parent=CLUMA_CG019127-RA
superscaffold59-PCRedited	maker	CDS	720036	720240	.	-	2	ID=CLUMA_CG019127-RA:exon:4060-cds;Name=no_name-cds;Parent=CLUMA_CG019127-RA
superscaffold59-PCRedited	maker	CDS	713438	713557	.	-	0	ID=CLUMA_CG019127-RA:exon:4061-cds;Name=no_name-cds;Parent=CLUMA_CG019127-RA
superscaffold59-PCRedited	maker	CDS	712960	713316	.	-	0	ID=CLUMA_CG019127-RA:exon:4062-cds;Name=no_name-cds;Parent=CLUMA_CG019127-RA
superscaffold59-PCRedited	maker	CDS	712636	712897	.	-	0	ID=CLUMA_CG019127-RA:exon:4063-cds;Name=no_name-cds;Parent=CLUMA_CG019127-RA
superscaffold59-PCRedited	maker	CDS	705744	706177	.	-	1	ID=CLUMA_CG019127-RA:exon:4064-cds;Name=no_name-cds;Parent=CLUMA_CG019127-RA
superscaffold59-PCRedited	maker	CDS	704571	704766	.	-	0	ID=CLUMA_CG019127-RA:exon:4065-cds;Name=no_name-cds;Parent=CLUMA_CG019127-RA
superscaffold59-PCRedited	maker	CDS	704141	704347	.	-	1	ID=CLUMA_CG019127-RA:exon:4066-cds;Name=no_name-cds;Parent=CLUMA_CG019127-RA
superscaffold59-PCRedited	maker	CDS	703370	703653	.	-	1	ID=CLUMA_CG019127-RA:exon:4067-cds;Name=no_name-cds;Parent=CLUMA_CG019127-RA
superscaffold59-PCRedited	maker	CDS	703164	703301	.	-	0	ID=CLUMA_CG019127-RA:exon:4068-cds;Name=no_name-cds;Parent=CLUMA_CG019127-RA
superscaffold59-PCRedited	maker	CDS	702968	703108	.	-	0	ID=CLUMA_CG019127-RA:exon:4069-cds;Name=no_name-cds;Parent=CLUMA_CG019127-RA
superscaffold59-PCRedited	maker	CDS	702476	702688	.	-	0	ID=CLUMA_CG019127-RA:exon:4070-cds;Name=no_name-cds;Parent=CLUMA_CG019127-RA
superscaffold59-PCRedited	maker	CDS	701374	701502	.	-	0	ID=CLUMA_CG019127-RA:exon:4071-cds;Name=no_name-cds;Parent=CLUMA_CG019127-RA
superscaffold59-PCRedited	maker	CDS	700925	701309	.	-	0	ID=CLUMA_CG019127-RA:exon:4072-cds;Name=no_name-cds;Parent=CLUMA_CG019127-RA
superscaffold59-PCRedited	maker	CDS	700657	700855	.	-	1	ID=CLUMA_CG019127-RA:exon:4073-cds;Name=no_name-cds;Parent=CLUMA_CG019127-RA
superscaffold59-PCRedited	maker	CDS	699526	699710	.	-	2	ID=CLUMA_CG019127:699710-699526-cds;Name=no_name-cds;Parent=CLUMA_CG019127-RA
superscaffold59-PCRedited	maker	CDS	698588	698761	.	-	1	ID=CLUMA_CG019127-RA:exon:4075-cds;Name=no_name-cds;Parent=CLUMA_CG019127-RA
superscaffold59-PCRedited	maker	CDS	698219	698369	.	-	1	ID=CLUMA_CG019127:698369-698219-cds;Name=no_name-cds;Parent=CLUMA_CG019127-RA
superscaffold59-PCRedited	maker	CDS	695835	696021	.	-	2	ID=CLUMA_CG019127-RA:exon:4077-cds;Name=no_name-cds;Parent=CLUMA_CG019127-RA
superscaffold59-PCRedited	maker	CDS	695607	695774	.	-	0	ID=CLUMA_CG019127-RA:exon:4078-cds;Name=no_name-cds;Parent=CLUMA_CG019127-RA
superscaffold59-PCRedited	maker	CDS	695379	695513	.	-	0	ID=CLUMA_CG019127-RA:exon:4079-cds;Name=no_name-cds;Parent=CLUMA_CG019127-RA
superscaffold59-PCRedited	maker	CDS	693434	693436	.	-	0	ID=CLUMA_CG019127:693436-692864-cds;Name=no_name-cds;Parent=CLUMA_CG019127-RA
superscaffold59-PCRedited	maker	mRNA	692864	724007	.	-	.	ID=CLUMA_CG019127-RB;Name=CLUMA_CG019127-RB;Alias=CLUMA_CG019127-RA;Parent=CLUMA_CG019127;_AED=0.27;_QI=247|0.81|0.78|1|0.68|0.73|23|0|1534;_eAED=0.31;date=Wed Sep 16 19:55:01 CEST 2015
superscaffold59-PCRedited	.	exon	723627	724007	.	-	.	ID=CLUMA_CG019127:724007-723627-2;Name=no_name;Parent=CLUMA_CG019127-RB
superscaffold59-PCRedited	.	exon	721364	722206	.	-	.	ID=CLUMA_CG019127:722206-721364-2;Name=no_name;Parent=CLUMA_CG019127-RB
superscaffold59-PCRedited	.	exon	720036	720240	.	-	.	ID=CLUMA_CG019127:720240-720036;Name=no_name;Parent=CLUMA_CG019127-RB
superscaffold59-PCRedited	.	exon	713438	713557	.	-	.	ID=CLUMA_CG019127:713557-713438;Name=no_name;Parent=CLUMA_CG019127-RB
superscaffold59-PCRedited	.	exon	712960	713316	.	-	.	ID=CLUMA_CG019127:713316-712960;Name=no_name;Parent=CLUMA_CG019127-RB
superscaffold59-PCRedited	.	exon	712636	712897	.	-	.	ID=CLUMA_CG019127:712897-712636;Name=no_name;Parent=CLUMA_CG019127-RB
superscaffold59-PCRedited	.	exon	705744	706177	.	-	.	ID=CLUMA_CG019127:706177-705744;Name=no_name;Parent=CLUMA_CG019127-RB
superscaffold59-PCRedited	.	exon	704571	704766	.	-	.	ID=CLUMA_CG019127:704766-704571;Name=no_name;Parent=CLUMA_CG019127-RB
superscaffold59-PCRedited	.	exon	704141	704347	.	-	.	ID=CLUMA_CG019127:704347-704141;Name=no_name;Parent=CLUMA_CG019127-RB
superscaffold59-PCRedited	.	exon	703370	703653	.	-	.	ID=CLUMA_CG019127:703653-703370;Name=no_name;Parent=CLUMA_CG019127-RB
superscaffold59-PCRedited	.	exon	703164	703301	.	-	.	ID=CLUMA_CG019127:703301-703164;Name=no_name;Parent=CLUMA_CG019127-RB
superscaffold59-PCRedited	.	exon	702968	703108	.	-	.	ID=CLUMA_CG019127:703108-702968;Name=no_name;Parent=CLUMA_CG019127-RB
superscaffold59-PCRedited	.	exon	702476	702688	.	-	.	ID=CLUMA_CG019127:702688-702476;Name=no_name;Parent=CLUMA_CG019127-RB
superscaffold59-PCRedited	.	exon	701374	701502	.	-	.	ID=CLUMA_CG019127:701502-701374;Name=no_name;Parent=CLUMA_CG019127-RB
superscaffold59-PCRedited	.	exon	700925	701309	.	-	.	ID=CLUMA_CG019127:701309-700925;Name=no_name;Parent=CLUMA_CG019127-RB
superscaffold59-PCRedited	.	exon	700657	700855	.	-	.	ID=CLUMA_CG019127:700855-700657;Name=no_name;Parent=CLUMA_CG019127-RB
superscaffold59-PCRedited	.	exon	699526	699710	.	-	.	ID=CLUMA_CG019127:699710-699526-2;Name=no_name;Parent=CLUMA_CG019127-RB
superscaffold59-PCRedited	.	exon	698588	698761	.	-	.	ID=CLUMA_CG019127:698761-698588;Name=no_name;Parent=CLUMA_CG019127-RB
superscaffold59-PCRedited	.	exon	697310	697430	.	-	.	ID=CLUMA_CG019127:697430-697310;Name=no_name;Parent=CLUMA_CG019127-RB
superscaffold59-PCRedited	.	exon	695835	696021	.	-	.	ID=CLUMA_CG019127:696021-695835;Name=no_name;Parent=CLUMA_CG019127-RB
superscaffold59-PCRedited	.	exon	695607	695774	.	-	.	ID=CLUMA_CG019127:695774-695607;Name=no_name;Parent=CLUMA_CG019127-RB
superscaffold59-PCRedited	.	exon	695379	695513	.	-	.	ID=CLUMA_CG019127:695513-695379;Name=no_name;Parent=CLUMA_CG019127-RB
superscaffold59-PCRedited	.	exon	692864	693436	.	-	.	ID=CLUMA_CG019127:693436-692864-2;Name=no_name;Parent=CLUMA_CG019127-RB
superscaffold59-PCRedited	.	CDS	721364	721473	.	-	0	ID=CLUMA_CG019127:722206-721364-2-cds;Name=no_name-cds;Parent=CLUMA_CG019127-RB
superscaffold59-PCRedited	.	CDS	720036	720240	.	-	2	ID=CLUMA_CG019127:720240-720036-cds;Name=no_name-cds;Parent=CLUMA_CG019127-RB
superscaffold59-PCRedited	.	CDS	713438	713557	.	-	0	ID=CLUMA_CG019127:713557-713438-cds;Name=no_name-cds;Parent=CLUMA_CG019127-RB
superscaffold59-PCRedited	.	CDS	712960	713316	.	-	0	ID=CLUMA_CG019127:713316-712960-cds;Name=no_name-cds;Parent=CLUMA_CG019127-RB
superscaffold59-PCRedited	.	CDS	712636	712897	.	-	0	ID=CLUMA_CG019127:712897-712636-cds;Name=no_name-cds;Parent=CLUMA_CG019127-RB
superscaffold59-PCRedited	.	CDS	705744	706177	.	-	1	ID=CLUMA_CG019127:706177-705744-cds;Name=no_name-cds;Parent=CLUMA_CG019127-RB
superscaffold59-PCRedited	.	CDS	704571	704766	.	-	0	ID=CLUMA_CG019127:704766-704571-cds;Name=no_name-cds;Parent=CLUMA_CG019127-RB
superscaffold59-PCRedited	.	CDS	704141	704347	.	-	1	ID=CLUMA_CG019127:704347-704141-cds;Name=no_name-cds;Parent=CLUMA_CG019127-RB
superscaffold59-PCRedited	.	CDS	703370	703653	.	-	1	ID=CLUMA_CG019127:703653-703370-cds;Name=no_name-cds;Parent=CLUMA_CG019127-RB
superscaffold59-PCRedited	.	CDS	703164	703301	.	-	0	ID=CLUMA_CG019127:703301-703164-cds;Name=no_name-cds;Parent=CLUMA_CG019127-RB
superscaffold59-PCRedited	.	CDS	702968	703108	.	-	0	ID=CLUMA_CG019127:703108-702968-cds;Name=no_name-cds;Parent=CLUMA_CG019127-RB
superscaffold59-PCRedited	.	CDS	702476	702688	.	-	0	ID=CLUMA_CG019127:702688-702476-cds;Name=no_name-cds;Parent=CLUMA_CG019127-RB
superscaffold59-PCRedited	.	CDS	701374	701502	.	-	0	ID=CLUMA_CG019127:701502-701374-cds;Name=no_name-cds;Parent=CLUMA_CG019127-RB
superscaffold59-PCRedited	.	CDS	700925	701309	.	-	0	ID=CLUMA_CG019127:701309-700925-cds;Name=no_name-cds;Parent=CLUMA_CG019127-RB
superscaffold59-PCRedited	.	CDS	700657	700855	.	-	1	ID=CLUMA_CG019127:700855-700657-cds;Name=no_name-cds;Parent=CLUMA_CG019127-RB
superscaffold59-PCRedited	.	CDS	699526	699710	.	-	2	ID=CLUMA_CG019127:699710-699526-2-cds;Name=no_name-cds;Parent=CLUMA_CG019127-RB
superscaffold59-PCRedited	.	CDS	698588	698761	.	-	1	ID=CLUMA_CG019127:698761-698588-cds;Name=no_name-cds;Parent=CLUMA_CG019127-RB
superscaffold59-PCRedited	.	CDS	697310	697430	.	-	1	ID=CLUMA_CG019127:697430-697310-cds;Name=no_name-cds;Parent=CLUMA_CG019127-RB
superscaffold59-PCRedited	.	CDS	695835	696021	.	-	2	ID=CLUMA_CG019127:696021-695835-cds;Name=no_name-cds;Parent=CLUMA_CG019127-RB
superscaffold59-PCRedited	.	CDS	695607	695774	.	-	0	ID=CLUMA_CG019127:695774-695607-cds;Name=no_name-cds;Parent=CLUMA_CG019127-RB
superscaffold59-PCRedited	.	CDS	695379	695513	.	-	0	ID=CLUMA_CG019127:695513-695379-cds;Name=no_name-cds;Parent=CLUMA_CG019127-RB
superscaffold59-PCRedited	.	CDS	693434	693436	.	-	0	ID=CLUMA_CG019127:693436-692864-2-cds;Name=no_name-cds;Parent=CLUMA_CG019127-RB
superscaffold59-PCRedited	maker	mRNA	692864	724007	.	-	.	ID=CLUMA_CG019127-RC;Name=CLUMA_CG019127-RC;Alias=CLUMA_CG019127-RA;Parent=CLUMA_CG019127;_AED=0.47;_QI=0|0|0.5|1|1|1|2|526|68;_eAED=0.60;date=Wed Sep 16 19:56:46 CEST 2015
superscaffold59-PCRedited	.	exon	723627	724007	.	-	.	ID=CLUMA_CG019127:724007-723627-3;Name=no_name;Parent=CLUMA_CG019127-RC
superscaffold59-PCRedited	.	exon	721364	722206	.	-	.	ID=CLUMA_CG019127:722206-721364-3;Name=no_name;Parent=CLUMA_CG019127-RC
superscaffold59-PCRedited	.	exon	720036	720240	.	-	.	ID=CLUMA_CG019127:720240-720036-2;Name=no_name;Parent=CLUMA_CG019127-RC
superscaffold59-PCRedited	.	exon	713438	713557	.	-	.	ID=CLUMA_CG019127:713557-713438-2;Name=no_name;Parent=CLUMA_CG019127-RC
superscaffold59-PCRedited	.	exon	712960	713316	.	-	.	ID=CLUMA_CG019127:713316-712960-2;Name=no_name;Parent=CLUMA_CG019127-RC
superscaffold59-PCRedited	.	exon	712636	712897	.	-	.	ID=CLUMA_CG019127:712897-712636-2;Name=no_name;Parent=CLUMA_CG019127-RC
superscaffold59-PCRedited	.	exon	703370	703653	.	-	.	ID=CLUMA_CG019127:703653-703370-2;Name=no_name;Parent=CLUMA_CG019127-RC
superscaffold59-PCRedited	.	exon	703164	703301	.	-	.	ID=CLUMA_CG019127:703301-703164-2;Name=no_name;Parent=CLUMA_CG019127-RC
superscaffold59-PCRedited	.	exon	702968	703108	.	-	.	ID=CLUMA_CG019127:703108-702968-2;Name=no_name;Parent=CLUMA_CG019127-RC
superscaffold59-PCRedited	.	exon	702476	702688	.	-	.	ID=CLUMA_CG019127:702688-702476-2;Name=no_name;Parent=CLUMA_CG019127-RC
superscaffold59-PCRedited	.	exon	701374	701502	.	-	.	ID=CLUMA_CG019127:701502-701374-2;Name=no_name;Parent=CLUMA_CG019127-RC
superscaffold59-PCRedited	.	exon	700925	701309	.	-	.	ID=CLUMA_CG019127:701309-700925-2;Name=no_name;Parent=CLUMA_CG019127-RC
superscaffold59-PCRedited	.	exon	700657	700855	.	-	.	ID=CLUMA_CG019127:700855-700657-2;Name=no_name;Parent=CLUMA_CG019127-RC
superscaffold59-PCRedited	.	exon	699526	699710	.	-	.	ID=CLUMA_CG019127:699710-699526-3;Name=no_name;Parent=CLUMA_CG019127-RC
superscaffold59-PCRedited	.	exon	698588	698761	.	-	.	ID=CLUMA_CG019127:698761-698588-2;Name=no_name;Parent=CLUMA_CG019127-RC
superscaffold59-PCRedited	.	exon	698219	698369	.	-	.	ID=CLUMA_CG019127:698369-698219-2;Name=no_name;Parent=CLUMA_CG019127-RC
superscaffold59-PCRedited	.	exon	695835	696021	.	-	.	ID=CLUMA_CG019127:696021-695835-2;Name=no_name;Parent=CLUMA_CG019127-RC
superscaffold59-PCRedited	.	exon	695607	695774	.	-	.	ID=CLUMA_CG019127:695774-695607-2;Name=no_name;Parent=CLUMA_CG019127-RC
superscaffold59-PCRedited	.	exon	695379	695513	.	-	.	ID=CLUMA_CG019127:695513-695379-2;Name=no_name;Parent=CLUMA_CG019127-RC
superscaffold59-PCRedited	.	exon	692864	693436	.	-	.	ID=CLUMA_CG019127:693436-692864-3;Name=no_name;Parent=CLUMA_CG019127-RC
superscaffold59-PCRedited	.	CDS	721364	721473	.	-	0	ID=CLUMA_CG019127:722206-721364-3-cds;Name=no_name-cds;Parent=CLUMA_CG019127-RC
superscaffold59-PCRedited	.	CDS	720036	720240	.	-	2	ID=CLUMA_CG019127:720240-720036-2-cds;Name=no_name-cds;Parent=CLUMA_CG019127-RC
superscaffold59-PCRedited	.	CDS	713438	713557	.	-	0	ID=CLUMA_CG019127:713557-713438-2-cds;Name=no_name-cds;Parent=CLUMA_CG019127-RC
superscaffold59-PCRedited	.	CDS	712960	713316	.	-	0	ID=CLUMA_CG019127:713316-712960-2-cds;Name=no_name-cds;Parent=CLUMA_CG019127-RC
superscaffold59-PCRedited	.	CDS	712636	712897	.	-	0	ID=CLUMA_CG019127:712897-712636-2-cds;Name=no_name-cds;Parent=CLUMA_CG019127-RC
superscaffold59-PCRedited	.	CDS	703370	703653	.	-	1	ID=CLUMA_CG019127:703653-703370-2-cds;Name=no_name-cds;Parent=CLUMA_CG019127-RC
superscaffold59-PCRedited	.	CDS	703164	703301	.	-	0	ID=CLUMA_CG019127:703301-703164-2-cds;Name=no_name-cds;Parent=CLUMA_CG019127-RC
superscaffold59-PCRedited	.	CDS	702968	703108	.	-	0	ID=CLUMA_CG019127:703108-702968-2-cds;Name=no_name-cds;Parent=CLUMA_CG019127-RC
superscaffold59-PCRedited	.	CDS	702476	702688	.	-	0	ID=CLUMA_CG019127:702688-702476-2-cds;Name=no_name-cds;Parent=CLUMA_CG019127-RC
superscaffold59-PCRedited	.	CDS	701374	701502	.	-	0	ID=CLUMA_CG019127:701502-701374-2-cds;Name=no_name-cds;Parent=CLUMA_CG019127-RC
superscaffold59-PCRedited	.	CDS	700925	701309	.	-	0	ID=CLUMA_CG019127:701309-700925-2-cds;Name=no_name-cds;Parent=CLUMA_CG019127-RC
superscaffold59-PCRedited	.	CDS	700657	700855	.	-	1	ID=CLUMA_CG019127:700855-700657-2-cds;Name=no_name-cds;Parent=CLUMA_CG019127-RC
superscaffold59-PCRedited	.	CDS	699526	699710	.	-	2	ID=CLUMA_CG019127:699710-699526-3-cds;Name=no_name-cds;Parent=CLUMA_CG019127-RC
superscaffold59-PCRedited	.	CDS	698588	698761	.	-	1	ID=CLUMA_CG019127:698761-698588-2-cds;Name=no_name-cds;Parent=CLUMA_CG019127-RC
superscaffold59-PCRedited	.	CDS	698219	698369	.	-	1	ID=CLUMA_CG019127:698369-698219-2-cds;Name=no_name-cds;Parent=CLUMA_CG019127-RC
superscaffold59-PCRedited	.	CDS	695835	696021	.	-	2	ID=CLUMA_CG019127:696021-695835-2-cds;Name=no_name-cds;Parent=CLUMA_CG019127-RC
superscaffold59-PCRedited	.	CDS	695607	695774	.	-	0	ID=CLUMA_CG019127:695774-695607-2-cds;Name=no_name-cds;Parent=CLUMA_CG019127-RC
superscaffold59-PCRedited	.	CDS	695379	695513	.	-	0	ID=CLUMA_CG019127:695513-695379-2-cds;Name=no_name-cds;Parent=CLUMA_CG019127-RC
superscaffold59-PCRedited	.	CDS	693434	693436	.	-	0	ID=CLUMA_CG019127:693436-692864-3-cds;Name=no_name-cds;Parent=CLUMA_CG019127-RC
superscaffold59-PCRedited	maker	gene	715146	716751	.	+	.	ID=CLUMA_CG019003;Name=(sp)_similar_to_Carboxypeptidase_N_subunit_2
superscaffold59-PCRedited	maker	mRNA	715146	716751	.	+	.	ID=CLUMA_CG019003-RA;Name=CLUMA_CG019003-RA;Parent=CLUMA_CG019003;_AED=0.25;_QI=48|1|0.5|1|1|1|2|0|478;_eAED=0.82;date=Thu Nov 10 07:06:53 CET 2016
superscaffold59-PCRedited	maker	exon	715146	715204	.	+	.	ID=CLUMA_CG019003-RA:exon:3436;Name=no_name;Parent=CLUMA_CG019003-RA
superscaffold59-PCRedited	maker	exon	715268	716751	.	+	.	ID=CLUMA_CG019003:715268-716751;Name=no_name;Parent=CLUMA_CG019003-RA
superscaffold59-PCRedited	maker	CDS	715194	715204	.	+	0	ID=CLUMA_CG019003-RA:exon:3436-cds;Name=no_name-cds;Parent=CLUMA_CG019003-RA
superscaffold59-PCRedited	maker	CDS	715268	716693	.	+	2	ID=CLUMA_CG019003:715268-716751-cds;Name=no_name-cds;Parent=CLUMA_CG019003-RA
superscaffold59-PCRedited	maker	gene	717063	718640	.	+	.	ID=CLUMA_CG019002;Name=CLUMA_CG019002
superscaffold59-PCRedited	maker	mRNA	717063	718640	.	+	.	ID=CLUMA_CG019002-RA;Name=CLUMA_CG019002-RA;Parent=CLUMA_CG019002;_AED=0.59;_QI=0|0|0.33|0.33|0|0|3|121|76;_eAED=0.59;date=Thu Nov 10 07:07:38 CET 2016
superscaffold59-PCRedited	maker	exon	717063	717098	.	+	.	ID=CLUMA_CG019002:717063-717098;Name=no_name;Parent=CLUMA_CG019002-RA
superscaffold59-PCRedited	maker	exon	717169	718640	.	+	.	ID=CLUMA_CG019002:717169-718640;Name=no_name;Parent=CLUMA_CG019002-RA
superscaffold59-PCRedited	maker	CDS	717258	718574	.	+	0	ID=CLUMA_CG019002:717169-718640-cds;Name=no_name-cds;Parent=CLUMA_CG019002-RA
superscaffold59-PCRedited	maker	gene	725019	726846	.	+	.	ID=CLUMA_CG018987;Name=CLUMA_CG018987
superscaffold59-PCRedited	maker	mRNA	725019	726846	.	+	.	ID=CLUMA_CG018987-RA;Name=CLUMA_CG018987-RA;Parent=CLUMA_CG018987;_AED=0.42;_QI=18|1|1|1|1|1|6|375|306;_eAED=0.42
superscaffold59-PCRedited	maker	exon	725019	725097	.	+	.	ID=CLUMA_CG018987-RA:exon:3378;Name=no_name;Parent=CLUMA_CG018987-RA
superscaffold59-PCRedited	maker	exon	725173	725187	.	+	.	ID=CLUMA_CG018987-RA:exon:3379;Name=no_name;Parent=CLUMA_CG018987-RA
superscaffold59-PCRedited	maker	exon	725260	725490	.	+	.	ID=CLUMA_CG018987-RA:exon:3380;Name=no_name;Parent=CLUMA_CG018987-RA
superscaffold59-PCRedited	maker	exon	725551	725751	.	+	.	ID=CLUMA_CG018987-RA:exon:3381;Name=no_name;Parent=CLUMA_CG018987-RA
superscaffold59-PCRedited	maker	exon	725986	726210	.	+	.	ID=CLUMA_CG018987-RA:exon:3382;Name=no_name;Parent=CLUMA_CG018987-RA
superscaffold59-PCRedited	maker	exon	726284	726846	.	+	.	ID=CLUMA_CG018987-RA:exon:3383;Name=no_name;Parent=CLUMA_CG018987-RA
superscaffold59-PCRedited	maker	CDS	725037	725097	.	+	0	ID=CLUMA_CG018987-RA:exon:3378-cds;Name=no_name-cds;Parent=CLUMA_CG018987-RA
superscaffold59-PCRedited	maker	CDS	725173	725187	.	+	1	ID=CLUMA_CG018987-RA:exon:3379-cds;Name=no_name-cds;Parent=CLUMA_CG018987-RA
superscaffold59-PCRedited	maker	CDS	725260	725490	.	+	1	ID=CLUMA_CG018987-RA:exon:3380-cds;Name=no_name-cds;Parent=CLUMA_CG018987-RA
superscaffold59-PCRedited	maker	CDS	725551	725751	.	+	1	ID=CLUMA_CG018987-RA:exon:3381-cds;Name=no_name-cds;Parent=CLUMA_CG018987-RA
superscaffold59-PCRedited	maker	CDS	725986	726210	.	+	1	ID=CLUMA_CG018987-RA:exon:3382-cds;Name=no_name-cds;Parent=CLUMA_CG018987-RA
superscaffold59-PCRedited	maker	CDS	726284	726471	.	+	1	ID=CLUMA_CG018987-RA:exon:3383-cds;Name=no_name-cds;Parent=CLUMA_CG018987-RA
superscaffold59-PCRedited	maker	gene	728442	732306	.	+	.	ID=CLUMA_CG018981;Name=(sp)_similar_to_Probable_cytochrome_P450_9f2
superscaffold59-PCRedited	maker	mRNA	728442	732306	.	+	.	ID=CLUMA_CG018981-RA;Name=CLUMA_CG018981-RA;Parent=CLUMA_CG018981;_AED=0.42;_QI=83|1|0.75|1|1|1|4|0|456;_eAED=0.42;date=Thu Nov 10 12:51:37 CET 2016
superscaffold59-PCRedited	maker	exon	728442	728727	.	+	.	ID=CLUMA_CG018981-RA:exon:3356;Name=no_name;Parent=CLUMA_CG018981-RA
superscaffold59-PCRedited	maker	exon	728793	728971	.	+	.	ID=CLUMA_CG018981-RA:exon:3357;Name=no_name;Parent=CLUMA_CG018981-RA
superscaffold59-PCRedited	maker	exon	729030	729646	.	+	.	ID=CLUMA_CG018981-RA:exon:3358;Name=no_name;Parent=CLUMA_CG018981-RA
superscaffold59-PCRedited	maker	exon	729702	730051	.	+	.	ID=CLUMA_CG018981:729702-730051;Name=no_name;Parent=CLUMA_CG018981-RA
superscaffold59-PCRedited	.	exon	730335	730452	.	+	.	ID=CLUMA_CG018981:730335-730452;Name=no_name;Parent=CLUMA_CG018981-RA
superscaffold59-PCRedited	.	exon	732063	732306	.	+	.	ID=CLUMA_CG018981:732063-732306;Name=no_name;Parent=CLUMA_CG018981-RA
superscaffold59-PCRedited	maker	CDS	728525	728727	.	+	0	ID=CLUMA_CG018981-RA:exon:3356-cds;Name=no_name-cds;Parent=CLUMA_CG018981-RA
superscaffold59-PCRedited	maker	CDS	728793	728971	.	+	2	ID=CLUMA_CG018981-RA:exon:3357-cds;Name=no_name-cds;Parent=CLUMA_CG018981-RA
superscaffold59-PCRedited	maker	CDS	729030	729646	.	+	1	ID=CLUMA_CG018981-RA:exon:3358-cds;Name=no_name-cds;Parent=CLUMA_CG018981-RA
superscaffold59-PCRedited	maker	CDS	729702	730051	.	+	0	ID=CLUMA_CG018981:729702-730051-cds;Name=no_name-cds;Parent=CLUMA_CG018981-RA
superscaffold59-PCRedited	.	CDS	730335	730452	.	+	2	ID=CLUMA_CG018981:730335-730452-cds;Name=no_name-cds;Parent=CLUMA_CG018981-RA
superscaffold59-PCRedited	.	CDS	732063	732185	.	+	0	ID=CLUMA_CG018981:732063-732306-cds;Name=no_name-cds;Parent=CLUMA_CG018981-RA
superscaffold59-PCRedited	maker	gene	733950	736617	.	+	.	ID=CLUMA_CG018971;Name=(sp)_similar_to_ATP-binding_cassette_sub-family_G_member_4
superscaffold59-PCRedited	maker	mRNA	733950	736617	.	+	.	ID=CLUMA_CG018971-RA;Name=CLUMA_CG018971-RA;Parent=CLUMA_CG018971;_AED=0.35;_QI=712|1|1|1|1|1|2|173|567;_eAED=0.35
superscaffold59-PCRedited	maker	exon	733950	736023	.	+	.	ID=CLUMA_CG018971-RA:exon:3323;Name=no_name;Parent=CLUMA_CG018971-RA
superscaffold59-PCRedited	maker	exon	736103	736617	.	+	.	ID=CLUMA_CG018971-RA:exon:3324;Name=no_name;Parent=CLUMA_CG018971-RA
superscaffold59-PCRedited	maker	CDS	734662	736023	.	+	0	ID=CLUMA_CG018971-RA:exon:3323-cds;Name=no_name-cds;Parent=CLUMA_CG018971-RA
superscaffold59-PCRedited	maker	CDS	736103	736444	.	+	0	ID=CLUMA_CG018971-RA:exon:3324-cds;Name=no_name-cds;Parent=CLUMA_CG018971-RA
superscaffold59-PCRedited	maker	gene	736710	739332	.	-	.	ID=CLUMA_CG019032;Name=(sp)_putative_60_kDa_SS-A/Ro_ribonucleoprotein
superscaffold59-PCRedited	maker	mRNA	736710	739332	.	-	.	ID=CLUMA_CG019032-RA;Name=CLUMA_CG019032-RA;Parent=CLUMA_CG019032;_AED=0.05;_QI=66|1|1|1|0.75|0.66|9|3202|577;_eAED=0.05;date=Thu Nov 10 12:51:58 CET 2016
superscaffold59-PCRedited	maker	exon	739216	739332	.	-	.	ID=CLUMA_CG019032-RA:exon:3526;Name=no_name;Parent=CLUMA_CG019032-RA
superscaffold59-PCRedited	maker	exon	738990	739104	.	-	.	ID=CLUMA_CG019032-RA:exon:3527;Name=no_name;Parent=CLUMA_CG019032-RA
superscaffold59-PCRedited	maker	exon	738846	738931	.	-	.	ID=CLUMA_CG019032-RA:exon:3528;Name=no_name;Parent=CLUMA_CG019032-RA
superscaffold59-PCRedited	maker	exon	737808	738765	.	-	.	ID=CLUMA_CG019032-RA:exon:3529;Name=no_name;Parent=CLUMA_CG019032-RA
superscaffold59-PCRedited	maker	exon	737563	737753	.	-	.	ID=CLUMA_CG019032-RA:exon:3530;Name=no_name;Parent=CLUMA_CG019032-RA
superscaffold59-PCRedited	maker	exon	737315	737499	.	-	.	ID=CLUMA_CG019032-RA:exon:3531;Name=no_name;Parent=CLUMA_CG019032-RA
superscaffold59-PCRedited	maker	exon	736710	737258	.	-	.	ID=CLUMA_CG019032:737258-736710;Name=no_name;Parent=CLUMA_CG019032-RA
superscaffold59-PCRedited	maker	CDS	739216	739266	.	-	0	ID=CLUMA_CG019032-RA:exon:3526-cds;Name=no_name-cds;Parent=CLUMA_CG019032-RA
superscaffold59-PCRedited	maker	CDS	738990	739104	.	-	0	ID=CLUMA_CG019032-RA:exon:3527-cds;Name=no_name-cds;Parent=CLUMA_CG019032-RA
superscaffold59-PCRedited	maker	CDS	738846	738931	.	-	1	ID=CLUMA_CG019032-RA:exon:3528-cds;Name=no_name-cds;Parent=CLUMA_CG019032-RA
superscaffold59-PCRedited	maker	CDS	737808	738765	.	-	0	ID=CLUMA_CG019032-RA:exon:3529-cds;Name=no_name-cds;Parent=CLUMA_CG019032-RA
superscaffold59-PCRedited	maker	CDS	737563	737753	.	-	1	ID=CLUMA_CG019032-RA:exon:3530-cds;Name=no_name-cds;Parent=CLUMA_CG019032-RA
superscaffold59-PCRedited	maker	CDS	737315	737499	.	-	0	ID=CLUMA_CG019032-RA:exon:3531-cds;Name=no_name-cds;Parent=CLUMA_CG019032-RA
superscaffold59-PCRedited	maker	CDS	737111	737258	.	-	2	ID=CLUMA_CG019032:737258-736710-cds;Name=no_name-cds;Parent=CLUMA_CG019032-RA
superscaffold59-PCRedited	.	gene	739360	742740	.	+	.	ID=CLUMA_CG022263;Name=CLUMA_CG022263
superscaffold59-PCRedited	.	mRNA	739360	742740	.	+	.	ID=CLUMA_CG022263-RA;Name=CLUMA_CG022263-RA;Parent=CLUMA_CG022263;date=Mon Sep 14 22:45:07 CEST 2015
superscaffold59-PCRedited	.	exon	739360	739572	.	+	.	ID=CLUMA_CG022263-RA:exon:739360-739572;Name=Adult-HiSeq_86228_c0_seq1_1030_1058_0-1029;Parent=CLUMA_CG022263-RA
superscaffold59-PCRedited	.	exon	739631	739725	.	+	.	ID=CLUMA_CG022263-RA:exon:739631-739725;Name=Adult-HiSeq_86228_c0_seq1_1030_1058_0-1029;Parent=CLUMA_CG022263-RA
superscaffold59-PCRedited	.	exon	739801	742179	.	+	.	ID=CLUMA_CG022263-RA:exon:739801-742179;Name=Adult-HiSeq_30191_c0_seq1_2170_1_0-2169;Parent=CLUMA_CG022263-RA
superscaffold59-PCRedited	.	exon	742238	742740	.	+	.	ID=CLUMA_CG022263-RA:exon:742238-742740;Name=Adult-HiSeq_30191_c0_seq1_2170_1_0-2169;Parent=CLUMA_CG022263-RA
superscaffold59-PCRedited	.	CDS	739453	739572	.	+	0	ID=CLUMA_CG022263-RA:exon:739360-739572-cds;Name=Adult-HiSeq_86228_c0_seq1_1030_1058_0-1029-cds;Parent=CLUMA_CG022263-RA
superscaffold59-PCRedited	.	CDS	739631	739725	.	+	0	ID=CLUMA_CG022263-RA:exon:739631-739725-cds;Name=Adult-HiSeq_86228_c0_seq1_1030_1058_0-1029-cds;Parent=CLUMA_CG022263-RA
superscaffold59-PCRedited	.	CDS	739801	742179	.	+	2	ID=CLUMA_CG022263-RA:exon:739801-742179-cds;Name=Adult-HiSeq_30191_c0_seq1_2170_1_0-2169-cds;Parent=CLUMA_CG022263-RA
superscaffold59-PCRedited	.	CDS	742238	742691	.	+	2	ID=CLUMA_CG022263-RA:exon:742238-742740-cds;Name=Adult-HiSeq_30191_c0_seq1_2170_1_0-2169-cds;Parent=CLUMA_CG022263-RA
superscaffold59-PCRedited	.	gene	742805	746709	.	+	.	ID=CLUMA_CG022264;Name=CLUMA_CG022264
superscaffold59-PCRedited	.	mRNA	742805	746709	.	+	.	ID=CLUMA_CG022264-RA;Name=CLUMA_CG022264-RA;Parent=CLUMA_CG022264;date=Mon Sep 14 22:45:17 CEST 2015
superscaffold59-PCRedited	.	exon	742805	742989	.	+	.	ID=CLUMA_CG022264-RA:exon:742805-742989;Name=AllNorm454-IT_Contig_28;Parent=CLUMA_CG022264-RA
superscaffold59-PCRedited	.	exon	743366	743430	.	+	.	ID=CLUMA_CG022264-RA:exon:743366-743430;Name=AllNorm454-IT_Contig_28;Parent=CLUMA_CG022264-RA
superscaffold59-PCRedited	.	exon	744876	745426	.	+	.	ID=CLUMA_CG022264-RA:exon:744876-745426;Name=AllNorm454-IT_Contig_28;Parent=CLUMA_CG022264-RA
```
