## Supplementary Data 2 for "Polygenic adaptation from standing genetic variation allows rapid ecotype formation": Supplementary_Data_2_Filtered_Gene_Annotations_CLUMA1.0.gff3 (part 25 of 28)

```
superscaffold59-PCRedited	.	exon	745486	746158	.	+	.	ID=CLUMA_CG022264-RA:exon:745486-746158;Name=AllNorm454-IT_Contig_28;Parent=CLUMA_CG022264-RA
superscaffold59-PCRedited	.	exon	746213	746400	.	+	.	ID=CLUMA_CG022264-RA:exon:746213-746400;Name=AllNorm454-IT_Contig_28;Parent=CLUMA_CG022264-RA
superscaffold59-PCRedited	.	exon	746460	746709	.	+	.	ID=CLUMA_CG022264-RA:exon:746460-746709;Name=Adult-HiSeq_7942_c0_seq1_1889_1_0-1888;Parent=CLUMA_CG022264-RA
superscaffold59-PCRedited	.	CDS	742936	742989	.	+	0	ID=CLUMA_CG022264-RA:exon:742805-742989-cds;Name=AllNorm454-IT_Contig_28-cds;Parent=CLUMA_CG022264-RA
superscaffold59-PCRedited	.	CDS	743366	743430	.	+	0	ID=CLUMA_CG022264-RA:exon:743366-743430-cds;Name=AllNorm454-IT_Contig_28-cds;Parent=CLUMA_CG022264-RA
superscaffold59-PCRedited	.	CDS	744876	745426	.	+	2	ID=CLUMA_CG022264-RA:exon:744876-745426-cds;Name=AllNorm454-IT_Contig_28-cds;Parent=CLUMA_CG022264-RA
superscaffold59-PCRedited	.	CDS	745486	746158	.	+	1	ID=CLUMA_CG022264-RA:exon:745486-746158-cds;Name=AllNorm454-IT_Contig_28-cds;Parent=CLUMA_CG022264-RA
superscaffold59-PCRedited	.	CDS	746213	746400	.	+	2	ID=CLUMA_CG022264-RA:exon:746213-746400-cds;Name=AllNorm454-IT_Contig_28-cds;Parent=CLUMA_CG022264-RA
superscaffold59-PCRedited	.	CDS	746460	746578	.	+	1	ID=CLUMA_CG022264-RA:exon:746460-746709-cds;Name=Adult-HiSeq_7942_c0_seq1_1889_1_0-1888-cds;Parent=CLUMA_CG022264-RA
superscaffold59-PCRedited	maker	gene	743407	744708	.	-	.	ID=CLUMA_CG019045;Name=CLUMA_CG019045
superscaffold59-PCRedited	maker	mRNA	743407	744708	.	-	.	ID=CLUMA_CG019045-RA;Name=CLUMA_CG019045-RA;Parent=CLUMA_CG019045;_AED=0.05;_QI=691|1|1|1|0|0|3|80|135;_eAED=0.05
superscaffold59-PCRedited	maker	exon	743963	744708	.	-	.	ID=CLUMA_CG019045-RA:exon:3582;Name=no_name;Parent=CLUMA_CG019045-RA
superscaffold59-PCRedited	maker	exon	743759	743896	.	-	.	ID=CLUMA_CG019045-RA:exon:3583;Name=no_name;Parent=CLUMA_CG019045-RA
superscaffold59-PCRedited	maker	exon	743407	743701	.	-	.	ID=CLUMA_CG019045-RA:exon:3584;Name=no_name;Parent=CLUMA_CG019045-RA
superscaffold59-PCRedited	maker	CDS	743963	744017	.	-	0	ID=CLUMA_CG019045-RA:exon:3582-cds;Name=no_name-cds;Parent=CLUMA_CG019045-RA
superscaffold59-PCRedited	maker	CDS	743759	743896	.	-	1	ID=CLUMA_CG019045-RA:exon:3583-cds;Name=no_name-cds;Parent=CLUMA_CG019045-RA
superscaffold59-PCRedited	maker	CDS	743487	743701	.	-	1	ID=CLUMA_CG019045-RA:exon:3584-cds;Name=no_name-cds;Parent=CLUMA_CG019045-RA
superscaffold59-PCRedited	maker	gene	746814	766873	.	+	.	ID=CLUMA_CG018955;Name=(sp)_putative_Spectrin_beta_chain
superscaffold59-PCRedited	maker	mRNA	746814	764581	.	+	.	ID=CLUMA_CG018955-RA;Name=CLUMA_CG018955-RA;Parent=CLUMA_CG018955;_AED=0.13;_QI=93|0.54|0.52|1|0.8|0.75|36|1533|5116;_eAED=0.14;date=Tue Sep 15 12:37:01 CEST 2015
superscaffold59-PCRedited	maker	exon	746814	747174	.	+	.	ID=CLUMA_CG018955:746814-747174;Name=no_name;Parent=CLUMA_CG018955-RA
superscaffold59-PCRedited	maker	exon	751677	751832	.	+	.	ID=CLUMA_CG018955:751677-751832;Name=no_name;Parent=CLUMA_CG018955-RA
superscaffold59-PCRedited	maker	exon	751911	752197	.	+	.	ID=CLUMA_CG018955-RA:exon:3210;Name=no_name;Parent=CLUMA_CG018955-RA
superscaffold59-PCRedited	maker	exon	752259	752487	.	+	.	ID=CLUMA_CG018955:752259-752487;Name=no_name;Parent=CLUMA_CG018955-RA
superscaffold59-PCRedited	.	exon	752546	752677	.	+	.	ID=CLUMA_CG018955:752546-752677;Name=no_name;Parent=CLUMA_CG018955-RA
superscaffold59-PCRedited	maker	exon	752742	754058	.	+	.	ID=CLUMA_CG018955:752742-754058;Name=no_name;Parent=CLUMA_CG018955-RA
superscaffold59-PCRedited	maker	exon	756157	759105	.	+	.	ID=CLUMA_CG018955:756157-759105;Name=no_name;Parent=CLUMA_CG018955-RA
superscaffold59-PCRedited	.	exon	759107	759697	.	+	.	ID=CLUMA_CG018955:759107-759697;Name=no_name;Parent=CLUMA_CG018955-RA
superscaffold59-PCRedited	maker	exon	760590	761009	.	+	.	ID=CLUMA_CG018955:760590-761009;Name=no_name;Parent=CLUMA_CG018955-RA
superscaffold59-PCRedited	maker	exon	761075	761271	.	+	.	ID=CLUMA_CG018955-RA:exon:3219;Name=no_name;Parent=CLUMA_CG018955-RA
superscaffold59-PCRedited	maker	exon	761335	761410	.	+	.	ID=CLUMA_CG018955-RA:exon:3220;Name=no_name;Parent=CLUMA_CG018955-RA
superscaffold59-PCRedited	maker	exon	761473	761565	.	+	.	ID=CLUMA_CG018955-RA:exon:3221;Name=no_name;Parent=CLUMA_CG018955-RA
superscaffold59-PCRedited	maker	exon	762286	762360	.	+	.	ID=CLUMA_CG018955:762286-762360;Name=no_name;Parent=CLUMA_CG018955-RA
superscaffold59-PCRedited	maker	exon	763294	763400	.	+	.	ID=CLUMA_CG018955-RA:exon:3225;Name=no_name;Parent=CLUMA_CG018955-RA
superscaffold59-PCRedited	maker	exon	763465	763631	.	+	.	ID=CLUMA_CG018955-RA:exon:3226;Name=no_name;Parent=CLUMA_CG018955-RA
superscaffold59-PCRedited	maker	exon	763698	764581	.	+	.	ID=CLUMA_CG018955:763698-764581;Name=no_name;Parent=CLUMA_CG018955-RA
superscaffold59-PCRedited	maker	CDS	751697	751832	.	+	0	ID=CLUMA_CG018955:751677-751832-cds;Name=no_name-cds;Parent=CLUMA_CG018955-RA
superscaffold59-PCRedited	maker	CDS	751911	752197	.	+	1	ID=CLUMA_CG018955-RA:exon:3210-cds;Name=no_name-cds;Parent=CLUMA_CG018955-RA
superscaffold59-PCRedited	maker	CDS	752259	752487	.	+	0	ID=CLUMA_CG018955:752259-752487-cds;Name=no_name-cds;Parent=CLUMA_CG018955-RA
superscaffold59-PCRedited	.	CDS	752546	752677	.	+	1	ID=CLUMA_CG018955:752546-752677-cds;Name=no_name-cds;Parent=CLUMA_CG018955-RA
superscaffold59-PCRedited	maker	CDS	752742	754058	.	+	1	ID=CLUMA_CG018955:752742-754058-cds;Name=no_name-cds;Parent=CLUMA_CG018955-RA
superscaffold59-PCRedited	maker	CDS	756157	759105	.	+	1	ID=CLUMA_CG018955:756157-759105-cds;Name=no_name-cds;Parent=CLUMA_CG018955-RA
superscaffold59-PCRedited	.	CDS	759107	759697	.	+	1	ID=CLUMA_CG018955:759107-759697-cds;Name=no_name-cds;Parent=CLUMA_CG018955-RA
superscaffold59-PCRedited	maker	CDS	760590	761009	.	+	1	ID=CLUMA_CG018955:760590-761009-cds;Name=no_name-cds;Parent=CLUMA_CG018955-RA
superscaffold59-PCRedited	maker	CDS	761075	761271	.	+	1	ID=CLUMA_CG018955-RA:exon:3219-cds;Name=no_name-cds;Parent=CLUMA_CG018955-RA
superscaffold59-PCRedited	maker	CDS	761335	761410	.	+	0	ID=CLUMA_CG018955-RA:exon:3220-cds;Name=no_name-cds;Parent=CLUMA_CG018955-RA
superscaffold59-PCRedited	maker	CDS	761473	761565	.	+	1	ID=CLUMA_CG018955-RA:exon:3221-cds;Name=no_name-cds;Parent=CLUMA_CG018955-RA
superscaffold59-PCRedited	maker	CDS	762286	762360	.	+	1	ID=CLUMA_CG018955:762286-762360-cds;Name=no_name-cds;Parent=CLUMA_CG018955-RA
superscaffold59-PCRedited	maker	CDS	763294	763400	.	+	1	ID=CLUMA_CG018955-RA:exon:3225-cds;Name=no_name-cds;Parent=CLUMA_CG018955-RA
superscaffold59-PCRedited	maker	CDS	763465	763631	.	+	0	ID=CLUMA_CG018955-RA:exon:3226-cds;Name=no_name-cds;Parent=CLUMA_CG018955-RA
superscaffold59-PCRedited	maker	CDS	763698	763881	.	+	2	ID=CLUMA_CG018955:763698-764581-cds;Name=no_name-cds;Parent=CLUMA_CG018955-RA
superscaffold59-PCRedited	maker	mRNA	746814	764581	.	+	.	ID=CLUMA_CG018955-RB;Name=CLUMA_CG018955-RB;Alias=CLUMA_CG018955-RA;Parent=CLUMA_CG018955;_AED=0.14;_QI=93|0.54|0.52|1|0.8|0.75|36|1533|5076;_eAED=0.14;date=Tue Sep 15 12:37:22 CEST 2015
superscaffold59-PCRedited	.	exon	746814	747174	.	+	.	ID=CLUMA_CG018955:746814-747174-2;Name=no_name;Parent=CLUMA_CG018955-RB
superscaffold59-PCRedited	.	exon	751677	751832	.	+	.	ID=CLUMA_CG018955:751677-751832-2;Name=no_name;Parent=CLUMA_CG018955-RB
superscaffold59-PCRedited	.	exon	751911	752197	.	+	.	ID=CLUMA_CG018955:751911-752197;Name=no_name;Parent=CLUMA_CG018955-RB
superscaffold59-PCRedited	.	exon	752259	752487	.	+	.	ID=CLUMA_CG018955:752259-752487-2;Name=no_name;Parent=CLUMA_CG018955-RB
superscaffold59-PCRedited	.	exon	752546	752677	.	+	.	ID=CLUMA_CG018955:752546-752677-2;Name=no_name;Parent=CLUMA_CG018955-RB
superscaffold59-PCRedited	.	exon	752742	754058	.	+	.	ID=CLUMA_CG018955:752742-754058-2;Name=no_name;Parent=CLUMA_CG018955-RB
superscaffold59-PCRedited	.	exon	756157	759105	.	+	.	ID=CLUMA_CG018955:756157-759105-2;Name=no_name;Parent=CLUMA_CG018955-RB
superscaffold59-PCRedited	.	exon	759107	759697	.	+	.	ID=CLUMA_CG018955:759107-759697-2;Name=no_name;Parent=CLUMA_CG018955-RB
superscaffold59-PCRedited	.	exon	760590	761009	.	+	.	ID=CLUMA_CG018955:760590-761009-2;Name=no_name;Parent=CLUMA_CG018955-RB
superscaffold59-PCRedited	.	exon	761075	761271	.	+	.	ID=CLUMA_CG018955:761075-761271;Name=no_name;Parent=CLUMA_CG018955-RB
superscaffold59-PCRedited	.	exon	761335	761410	.	+	.	ID=CLUMA_CG018955:761335-761410;Name=no_name;Parent=CLUMA_CG018955-RB
superscaffold59-PCRedited	.	exon	761473	761565	.	+	.	ID=CLUMA_CG018955:761473-761565;Name=no_name;Parent=CLUMA_CG018955-RB
superscaffold59-PCRedited	.	exon	762637	762819	.	+	.	ID=CLUMA_CG018955:762637-762819;Name=no_name;Parent=CLUMA_CG018955-RB
superscaffold59-PCRedited	.	exon	763294	763400	.	+	.	ID=CLUMA_CG018955:763294-763400;Name=no_name;Parent=CLUMA_CG018955-RB
superscaffold59-PCRedited	.	exon	763465	763631	.	+	.	ID=CLUMA_CG018955:763465-763631;Name=no_name;Parent=CLUMA_CG018955-RB
superscaffold59-PCRedited	.	exon	763698	764581	.	+	.	ID=CLUMA_CG018955:763698-764581-2;Name=no_name;Parent=CLUMA_CG018955-RB
superscaffold59-PCRedited	.	CDS	751697	751832	.	+	0	ID=CLUMA_CG018955:751677-751832-2-cds;Name=no_name-cds;Parent=CLUMA_CG018955-RB
superscaffold59-PCRedited	.	CDS	751911	752197	.	+	1	ID=CLUMA_CG018955:751911-752197-cds;Name=no_name-cds;Parent=CLUMA_CG018955-RB
superscaffold59-PCRedited	.	CDS	752259	752487	.	+	0	ID=CLUMA_CG018955:752259-752487-2-cds;Name=no_name-cds;Parent=CLUMA_CG018955-RB
superscaffold59-PCRedited	.	CDS	752546	752677	.	+	1	ID=CLUMA_CG018955:752546-752677-2-cds;Name=no_name-cds;Parent=CLUMA_CG018955-RB
superscaffold59-PCRedited	.	CDS	752742	754058	.	+	1	ID=CLUMA_CG018955:752742-754058-2-cds;Name=no_name-cds;Parent=CLUMA_CG018955-RB
superscaffold59-PCRedited	.	CDS	756157	759105	.	+	1	ID=CLUMA_CG018955:756157-759105-2-cds;Name=no_name-cds;Parent=CLUMA_CG018955-RB
superscaffold59-PCRedited	.	CDS	759107	759697	.	+	1	ID=CLUMA_CG018955:759107-759697-2-cds;Name=no_name-cds;Parent=CLUMA_CG018955-RB
superscaffold59-PCRedited	.	CDS	760590	761009	.	+	1	ID=CLUMA_CG018955:760590-761009-2-cds;Name=no_name-cds;Parent=CLUMA_CG018955-RB
superscaffold59-PCRedited	.	CDS	761075	761271	.	+	1	ID=CLUMA_CG018955:761075-761271-cds;Name=no_name-cds;Parent=CLUMA_CG018955-RB
superscaffold59-PCRedited	.	CDS	761335	761410	.	+	0	ID=CLUMA_CG018955:761335-761410-cds;Name=no_name-cds;Parent=CLUMA_CG018955-RB
superscaffold59-PCRedited	.	CDS	761473	761565	.	+	1	ID=CLUMA_CG018955:761473-761565-cds;Name=no_name-cds;Parent=CLUMA_CG018955-RB
superscaffold59-PCRedited	.	CDS	762637	762819	.	+	1	ID=CLUMA_CG018955:762637-762819-cds;Name=no_name-cds;Parent=CLUMA_CG018955-RB
superscaffold59-PCRedited	.	CDS	763294	763400	.	+	1	ID=CLUMA_CG018955:763294-763400-cds;Name=no_name-cds;Parent=CLUMA_CG018955-RB
superscaffold59-PCRedited	.	CDS	763465	763631	.	+	0	ID=CLUMA_CG018955:763465-763631-cds;Name=no_name-cds;Parent=CLUMA_CG018955-RB
superscaffold59-PCRedited	.	CDS	763698	763881	.	+	2	ID=CLUMA_CG018955:763698-764581-2-cds;Name=no_name-cds;Parent=CLUMA_CG018955-RB
superscaffold59-PCRedited	.	mRNA	746814	766873	.	+	.	ID=CLUMA_CG018955-RC;Name=CLUMA_CG018955-RC;Parent=CLUMA_CG018955;date=Tue Sep 15 12:38:33 CEST 2015
superscaffold59-PCRedited	.	exon	746814	747174	.	+	.	ID=CLUMA_CG018955:746814-747174-3;Name=no_name;Parent=CLUMA_CG018955-RC
superscaffold59-PCRedited	.	exon	751677	751832	.	+	.	ID=CLUMA_CG018955:751677-751832-3;Name=no_name;Parent=CLUMA_CG018955-RC
superscaffold59-PCRedited	.	exon	751911	752197	.	+	.	ID=CLUMA_CG018955:751911-752197-2;Name=no_name;Parent=CLUMA_CG018955-RC
superscaffold59-PCRedited	.	exon	752259	752487	.	+	.	ID=CLUMA_CG018955:752259-752487-3;Name=no_name;Parent=CLUMA_CG018955-RC
superscaffold59-PCRedited	.	exon	752546	752677	.	+	.	ID=CLUMA_CG018955:752546-752677-3;Name=no_name;Parent=CLUMA_CG018955-RC
superscaffold59-PCRedited	.	exon	752742	754058	.	+	.	ID=CLUMA_CG018955:752742-754058-3;Name=no_name;Parent=CLUMA_CG018955-RC
superscaffold59-PCRedited	.	exon	756157	759105	.	+	.	ID=CLUMA_CG018955:756157-759105-3;Name=no_name;Parent=CLUMA_CG018955-RC
superscaffold59-PCRedited	.	exon	759107	759697	.	+	.	ID=CLUMA_CG018955:759107-759697-3;Name=no_name;Parent=CLUMA_CG018955-RC
superscaffold59-PCRedited	.	exon	760590	761009	.	+	.	ID=CLUMA_CG018955:760590-761009-3;Name=no_name;Parent=CLUMA_CG018955-RC
superscaffold59-PCRedited	.	exon	761075	761271	.	+	.	ID=CLUMA_CG018955:761075-761271-2;Name=no_name;Parent=CLUMA_CG018955-RC
superscaffold59-PCRedited	.	exon	761335	761410	.	+	.	ID=CLUMA_CG018955:761335-761410-2;Name=no_name;Parent=CLUMA_CG018955-RC
superscaffold59-PCRedited	.	exon	761473	761565	.	+	.	ID=CLUMA_CG018955:761473-761565-2;Name=no_name;Parent=CLUMA_CG018955-RC
superscaffold59-PCRedited	.	exon	762637	762819	.	+	.	ID=CLUMA_CG018955:762637-762819-2;Name=no_name;Parent=CLUMA_CG018955-RC
superscaffold59-PCRedited	.	exon	763294	763400	.	+	.	ID=CLUMA_CG018955:763294-763400-2;Name=no_name;Parent=CLUMA_CG018955-RC
superscaffold59-PCRedited	.	exon	763465	763631	.	+	.	ID=CLUMA_CG018955:763465-763631-2;Name=no_name;Parent=CLUMA_CG018955-RC
superscaffold59-PCRedited	.	exon	763698	763877	.	+	.	ID=CLUMA_CG018955:763698-763877;Name=no_name;Parent=CLUMA_CG018955-RC
superscaffold59-PCRedited	.	exon	764862	766873	.	+	.	ID=CLUMA_CG018955:764862-766873;Name=no_name;Parent=CLUMA_CG018955-RC
superscaffold59-PCRedited	.	CDS	751697	751832	.	+	0	ID=CLUMA_CG018955:751677-751832-3-cds;Name=no_name-cds;Parent=CLUMA_CG018955-RC
superscaffold59-PCRedited	.	CDS	751911	752197	.	+	1	ID=CLUMA_CG018955:751911-752197-2-cds;Name=no_name-cds;Parent=CLUMA_CG018955-RC
superscaffold59-PCRedited	.	CDS	752259	752487	.	+	0	ID=CLUMA_CG018955:752259-752487-3-cds;Name=no_name-cds;Parent=CLUMA_CG018955-RC
superscaffold59-PCRedited	.	CDS	752546	752677	.	+	1	ID=CLUMA_CG018955:752546-752677-3-cds;Name=no_name-cds;Parent=CLUMA_CG018955-RC
superscaffold59-PCRedited	.	CDS	752742	754058	.	+	1	ID=CLUMA_CG018955:752742-754058-3-cds;Name=no_name-cds;Parent=CLUMA_CG018955-RC
superscaffold59-PCRedited	.	CDS	756157	759105	.	+	1	ID=CLUMA_CG018955:756157-759105-3-cds;Name=no_name-cds;Parent=CLUMA_CG018955-RC
superscaffold59-PCRedited	.	CDS	759107	759697	.	+	1	ID=CLUMA_CG018955:759107-759697-3-cds;Name=no_name-cds;Parent=CLUMA_CG018955-RC
superscaffold59-PCRedited	.	CDS	760590	761009	.	+	1	ID=CLUMA_CG018955:760590-761009-3-cds;Name=no_name-cds;Parent=CLUMA_CG018955-RC
superscaffold59-PCRedited	.	CDS	761075	761271	.	+	1	ID=CLUMA_CG018955:761075-761271-2-cds;Name=no_name-cds;Parent=CLUMA_CG018955-RC
superscaffold59-PCRedited	.	CDS	761335	761410	.	+	0	ID=CLUMA_CG018955:761335-761410-2-cds;Name=no_name-cds;Parent=CLUMA_CG018955-RC
superscaffold59-PCRedited	.	CDS	761473	761565	.	+	1	ID=CLUMA_CG018955:761473-761565-2-cds;Name=no_name-cds;Parent=CLUMA_CG018955-RC
superscaffold59-PCRedited	.	CDS	762637	762819	.	+	1	ID=CLUMA_CG018955:762637-762819-2-cds;Name=no_name-cds;Parent=CLUMA_CG018955-RC
superscaffold59-PCRedited	.	CDS	763294	763400	.	+	1	ID=CLUMA_CG018955:763294-763400-2-cds;Name=no_name-cds;Parent=CLUMA_CG018955-RC
superscaffold59-PCRedited	.	CDS	763465	763631	.	+	0	ID=CLUMA_CG018955:763465-763631-2-cds;Name=no_name-cds;Parent=CLUMA_CG018955-RC
superscaffold59-PCRedited	.	CDS	763698	763877	.	+	2	ID=CLUMA_CG018955:763698-763877-cds;Name=no_name-cds;Parent=CLUMA_CG018955-RC
superscaffold59-PCRedited	.	CDS	764862	764865	.	+	2	ID=CLUMA_CG018955:764862-766873-cds;Name=no_name-cds;Parent=CLUMA_CG018955-RC
superscaffold59-PCRedited	.	mRNA	746814	764581	.	+	.	ID=CLUMA_CG018955-RD;Name=CLUMA_CG018955-RD;Parent=CLUMA_CG018955;date=Tue Sep 15 12:38:59 CEST 2015
superscaffold59-PCRedited	.	exon	746814	747174	.	+	.	ID=CLUMA_CG018955:746814-747174-4;Name=no_name;Parent=CLUMA_CG018955-RD
superscaffold59-PCRedited	.	exon	751677	751832	.	+	.	ID=CLUMA_CG018955:751677-751832-4;Name=no_name;Parent=CLUMA_CG018955-RD
superscaffold59-PCRedited	.	exon	751911	752197	.	+	.	ID=CLUMA_CG018955:751911-752197-3;Name=no_name;Parent=CLUMA_CG018955-RD
superscaffold59-PCRedited	.	exon	752259	752487	.	+	.	ID=CLUMA_CG018955:752259-752487-4;Name=no_name;Parent=CLUMA_CG018955-RD
superscaffold59-PCRedited	.	exon	752546	752677	.	+	.	ID=CLUMA_CG018955:752546-752677-4;Name=no_name;Parent=CLUMA_CG018955-RD
superscaffold59-PCRedited	.	exon	752742	754058	.	+	.	ID=CLUMA_CG018955:752742-754058-4;Name=no_name;Parent=CLUMA_CG018955-RD
superscaffold59-PCRedited	.	exon	756157	759105	.	+	.	ID=CLUMA_CG018955:756157-759105-4;Name=no_name;Parent=CLUMA_CG018955-RD
superscaffold59-PCRedited	.	exon	759107	759697	.	+	.	ID=CLUMA_CG018955:759107-759697-4;Name=no_name;Parent=CLUMA_CG018955-RD
superscaffold59-PCRedited	.	exon	760590	761009	.	+	.	ID=CLUMA_CG018955:760590-761009-4;Name=no_name;Parent=CLUMA_CG018955-RD
superscaffold59-PCRedited	.	exon	761075	761271	.	+	.	ID=CLUMA_CG018955:761075-761271-3;Name=no_name;Parent=CLUMA_CG018955-RD
superscaffold59-PCRedited	.	exon	761335	761410	.	+	.	ID=CLUMA_CG018955:761335-761410-3;Name=no_name;Parent=CLUMA_CG018955-RD
superscaffold59-PCRedited	.	exon	761473	761565	.	+	.	ID=CLUMA_CG018955:761473-761565-3;Name=no_name;Parent=CLUMA_CG018955-RD
superscaffold59-PCRedited	.	exon	763294	763400	.	+	.	ID=CLUMA_CG018955:763294-763400-3;Name=no_name;Parent=CLUMA_CG018955-RD
superscaffold59-PCRedited	.	exon	763465	763631	.	+	.	ID=CLUMA_CG018955:763465-763631-3;Name=no_name;Parent=CLUMA_CG018955-RD
superscaffold59-PCRedited	.	exon	763698	764581	.	+	.	ID=CLUMA_CG018955:763698-764581-3;Name=no_name;Parent=CLUMA_CG018955-RD
superscaffold59-PCRedited	.	CDS	751697	751832	.	+	0	ID=CLUMA_CG018955:751677-751832-4-cds;Name=no_name-cds;Parent=CLUMA_CG018955-RD
superscaffold59-PCRedited	.	CDS	751911	752197	.	+	1	ID=CLUMA_CG018955:751911-752197-3-cds;Name=no_name-cds;Parent=CLUMA_CG018955-RD
superscaffold59-PCRedited	.	CDS	752259	752487	.	+	0	ID=CLUMA_CG018955:752259-752487-4-cds;Name=no_name-cds;Parent=CLUMA_CG018955-RD
superscaffold59-PCRedited	.	CDS	752546	752677	.	+	1	ID=CLUMA_CG018955:752546-752677-4-cds;Name=no_name-cds;Parent=CLUMA_CG018955-RD
superscaffold59-PCRedited	.	CDS	752742	754058	.	+	1	ID=CLUMA_CG018955:752742-754058-4-cds;Name=no_name-cds;Parent=CLUMA_CG018955-RD
superscaffold59-PCRedited	.	CDS	756157	759105	.	+	1	ID=CLUMA_CG018955:756157-759105-4-cds;Name=no_name-cds;Parent=CLUMA_CG018955-RD
superscaffold59-PCRedited	.	CDS	759107	759697	.	+	1	ID=CLUMA_CG018955:759107-759697-4-cds;Name=no_name-cds;Parent=CLUMA_CG018955-RD
superscaffold59-PCRedited	.	CDS	760590	761009	.	+	1	ID=CLUMA_CG018955:760590-761009-4-cds;Name=no_name-cds;Parent=CLUMA_CG018955-RD
superscaffold59-PCRedited	.	CDS	761075	761271	.	+	1	ID=CLUMA_CG018955:761075-761271-3-cds;Name=no_name-cds;Parent=CLUMA_CG018955-RD
superscaffold59-PCRedited	.	CDS	761335	761410	.	+	0	ID=CLUMA_CG018955:761335-761410-3-cds;Name=no_name-cds;Parent=CLUMA_CG018955-RD
superscaffold59-PCRedited	.	CDS	761473	761565	.	+	1	ID=CLUMA_CG018955:761473-761565-3-cds;Name=no_name-cds;Parent=CLUMA_CG018955-RD
superscaffold59-PCRedited	.	CDS	763294	763400	.	+	1	ID=CLUMA_CG018955:763294-763400-3-cds;Name=no_name-cds;Parent=CLUMA_CG018955-RD
superscaffold59-PCRedited	.	CDS	763465	763631	.	+	0	ID=CLUMA_CG018955:763465-763631-3-cds;Name=no_name-cds;Parent=CLUMA_CG018955-RD
superscaffold59-PCRedited	.	CDS	763698	763881	.	+	2	ID=CLUMA_CG018955:763698-764581-3-cds;Name=no_name-cds;Parent=CLUMA_CG018955-RD
superscaffold59-PCRedited	.	mRNA	746814	766873	.	+	.	ID=CLUMA_CG018955-RE;Name=CLUMA_CG018955-RE;Parent=CLUMA_CG018955;date=Tue Sep 15 12:39:23 CEST 2015
superscaffold59-PCRedited	.	exon	746814	747174	.	+	.	ID=CLUMA_CG018955:746814-747174-5;Name=no_name;Parent=CLUMA_CG018955-RE
superscaffold59-PCRedited	.	exon	751677	751832	.	+	.	ID=CLUMA_CG018955:751677-751832-5;Name=no_name;Parent=CLUMA_CG018955-RE
superscaffold59-PCRedited	.	exon	751911	752197	.	+	.	ID=CLUMA_CG018955:751911-752197-4;Name=no_name;Parent=CLUMA_CG018955-RE
superscaffold59-PCRedited	.	exon	752259	752487	.	+	.	ID=CLUMA_CG018955:752259-752487-5;Name=no_name;Parent=CLUMA_CG018955-RE
superscaffold59-PCRedited	.	exon	752546	752677	.	+	.	ID=CLUMA_CG018955:752546-752677-5;Name=no_name;Parent=CLUMA_CG018955-RE
superscaffold59-PCRedited	.	exon	752742	754058	.	+	.	ID=CLUMA_CG018955:752742-754058-5;Name=no_name;Parent=CLUMA_CG018955-RE
superscaffold59-PCRedited	.	exon	756157	759105	.	+	.	ID=CLUMA_CG018955:756157-759105-5;Name=no_name;Parent=CLUMA_CG018955-RE
superscaffold59-PCRedited	.	exon	759107	759697	.	+	.	ID=CLUMA_CG018955:759107-759697-5;Name=no_name;Parent=CLUMA_CG018955-RE
superscaffold59-PCRedited	.	exon	760590	761009	.	+	.	ID=CLUMA_CG018955:760590-761009-5;Name=no_name;Parent=CLUMA_CG018955-RE
superscaffold59-PCRedited	.	exon	761075	761271	.	+	.	ID=CLUMA_CG018955:761075-761271-4;Name=no_name;Parent=CLUMA_CG018955-RE
superscaffold59-PCRedited	.	exon	761335	761410	.	+	.	ID=CLUMA_CG018955:761335-761410-4;Name=no_name;Parent=CLUMA_CG018955-RE
superscaffold59-PCRedited	.	exon	761473	761565	.	+	.	ID=CLUMA_CG018955:761473-761565-4;Name=no_name;Parent=CLUMA_CG018955-RE
superscaffold59-PCRedited	.	exon	762286	762360	.	+	.	ID=CLUMA_CG018955:762286-762360-2;Name=no_name;Parent=CLUMA_CG018955-RE
superscaffold59-PCRedited	.	exon	763294	763400	.	+	.	ID=CLUMA_CG018955:763294-763400-4;Name=no_name;Parent=CLUMA_CG018955-RE
superscaffold59-PCRedited	.	exon	763465	763631	.	+	.	ID=CLUMA_CG018955:763465-763631-4;Name=no_name;Parent=CLUMA_CG018955-RE
superscaffold59-PCRedited	.	exon	763698	763877	.	+	.	ID=CLUMA_CG018955:763698-763877-2;Name=no_name;Parent=CLUMA_CG018955-RE
superscaffold59-PCRedited	.	exon	764862	766873	.	+	.	ID=CLUMA_CG018955:764862-766873-2;Name=no_name;Parent=CLUMA_CG018955-RE
superscaffold59-PCRedited	.	CDS	751697	751832	.	+	0	ID=CLUMA_CG018955:751677-751832-5-cds;Name=no_name-cds;Parent=CLUMA_CG018955-RE
superscaffold59-PCRedited	.	CDS	751911	752197	.	+	1	ID=CLUMA_CG018955:751911-752197-4-cds;Name=no_name-cds;Parent=CLUMA_CG018955-RE
superscaffold59-PCRedited	.	CDS	752259	752487	.	+	0	ID=CLUMA_CG018955:752259-752487-5-cds;Name=no_name-cds;Parent=CLUMA_CG018955-RE
superscaffold59-PCRedited	.	CDS	752546	752677	.	+	1	ID=CLUMA_CG018955:752546-752677-5-cds;Name=no_name-cds;Parent=CLUMA_CG018955-RE
superscaffold59-PCRedited	.	CDS	752742	754058	.	+	1	ID=CLUMA_CG018955:752742-754058-5-cds;Name=no_name-cds;Parent=CLUMA_CG018955-RE
superscaffold59-PCRedited	.	CDS	756157	759105	.	+	1	ID=CLUMA_CG018955:756157-759105-5-cds;Name=no_name-cds;Parent=CLUMA_CG018955-RE
superscaffold59-PCRedited	.	CDS	759107	759697	.	+	1	ID=CLUMA_CG018955:759107-759697-5-cds;Name=no_name-cds;Parent=CLUMA_CG018955-RE
superscaffold59-PCRedited	.	CDS	760590	761009	.	+	1	ID=CLUMA_CG018955:760590-761009-5-cds;Name=no_name-cds;Parent=CLUMA_CG018955-RE
superscaffold59-PCRedited	.	CDS	761075	761271	.	+	1	ID=CLUMA_CG018955:761075-761271-4-cds;Name=no_name-cds;Parent=CLUMA_CG018955-RE
superscaffold59-PCRedited	.	CDS	761335	761410	.	+	0	ID=CLUMA_CG018955:761335-761410-4-cds;Name=no_name-cds;Parent=CLUMA_CG018955-RE
superscaffold59-PCRedited	.	CDS	761473	761565	.	+	1	ID=CLUMA_CG018955:761473-761565-4-cds;Name=no_name-cds;Parent=CLUMA_CG018955-RE
superscaffold59-PCRedited	.	CDS	762286	762360	.	+	1	ID=CLUMA_CG018955:762286-762360-2-cds;Name=no_name-cds;Parent=CLUMA_CG018955-RE
superscaffold59-PCRedited	.	CDS	763294	763400	.	+	1	ID=CLUMA_CG018955:763294-763400-4-cds;Name=no_name-cds;Parent=CLUMA_CG018955-RE
superscaffold59-PCRedited	.	CDS	763465	763631	.	+	0	ID=CLUMA_CG018955:763465-763631-4-cds;Name=no_name-cds;Parent=CLUMA_CG018955-RE
superscaffold59-PCRedited	.	CDS	763698	763877	.	+	2	ID=CLUMA_CG018955:763698-763877-2-cds;Name=no_name-cds;Parent=CLUMA_CG018955-RE
superscaffold59-PCRedited	.	CDS	764862	764865	.	+	2	ID=CLUMA_CG018955:764862-766873-2-cds;Name=no_name-cds;Parent=CLUMA_CG018955-RE
superscaffold59-PCRedited	.	mRNA	746814	766873	.	+	.	ID=CLUMA_CG018955-RF;Name=CLUMA_CG018955-RF;Parent=CLUMA_CG018955;date=Tue Sep 15 12:39:37 CEST 2015
superscaffold59-PCRedited	.	exon	746814	747174	.	+	.	ID=CLUMA_CG018955:746814-747174-6;Name=no_name;Parent=CLUMA_CG018955-RF
superscaffold59-PCRedited	.	exon	751677	751832	.	+	.	ID=CLUMA_CG018955:751677-751832-6;Name=no_name;Parent=CLUMA_CG018955-RF
superscaffold59-PCRedited	.	exon	751911	752197	.	+	.	ID=CLUMA_CG018955:751911-752197-5;Name=no_name;Parent=CLUMA_CG018955-RF
superscaffold59-PCRedited	.	exon	752259	752487	.	+	.	ID=CLUMA_CG018955:752259-752487-6;Name=no_name;Parent=CLUMA_CG018955-RF
superscaffold59-PCRedited	.	exon	752546	752677	.	+	.	ID=CLUMA_CG018955:752546-752677-6;Name=no_name;Parent=CLUMA_CG018955-RF
superscaffold59-PCRedited	.	exon	752742	754058	.	+	.	ID=CLUMA_CG018955:752742-754058-6;Name=no_name;Parent=CLUMA_CG018955-RF
superscaffold59-PCRedited	.	exon	756157	759105	.	+	.	ID=CLUMA_CG018955:756157-759105-6;Name=no_name;Parent=CLUMA_CG018955-RF
superscaffold59-PCRedited	.	exon	759107	759697	.	+	.	ID=CLUMA_CG018955:759107-759697-6;Name=no_name;Parent=CLUMA_CG018955-RF
superscaffold59-PCRedited	.	exon	760590	761009	.	+	.	ID=CLUMA_CG018955:760590-761009-6;Name=no_name;Parent=CLUMA_CG018955-RF
superscaffold59-PCRedited	.	exon	761075	761271	.	+	.	ID=CLUMA_CG018955:761075-761271-5;Name=no_name;Parent=CLUMA_CG018955-RF
superscaffold59-PCRedited	.	exon	761335	761410	.	+	.	ID=CLUMA_CG018955:761335-761410-5;Name=no_name;Parent=CLUMA_CG018955-RF
superscaffold59-PCRedited	.	exon	761473	761565	.	+	.	ID=CLUMA_CG018955:761473-761565-5;Name=no_name;Parent=CLUMA_CG018955-RF
superscaffold59-PCRedited	.	exon	763294	763400	.	+	.	ID=CLUMA_CG018955:763294-763400-5;Name=no_name;Parent=CLUMA_CG018955-RF
superscaffold59-PCRedited	.	exon	763465	763631	.	+	.	ID=CLUMA_CG018955:763465-763631-5;Name=no_name;Parent=CLUMA_CG018955-RF
superscaffold59-PCRedited	.	exon	763698	763877	.	+	.	ID=CLUMA_CG018955:763698-763877-3;Name=no_name;Parent=CLUMA_CG018955-RF
superscaffold59-PCRedited	.	exon	764862	766873	.	+	.	ID=CLUMA_CG018955:764862-766873-3;Name=no_name;Parent=CLUMA_CG018955-RF
superscaffold59-PCRedited	.	CDS	751697	751832	.	+	0	ID=CLUMA_CG018955:751677-751832-6-cds;Name=no_name-cds;Parent=CLUMA_CG018955-RF
superscaffold59-PCRedited	.	CDS	751911	752197	.	+	1	ID=CLUMA_CG018955:751911-752197-5-cds;Name=no_name-cds;Parent=CLUMA_CG018955-RF
superscaffold59-PCRedited	.	CDS	752259	752487	.	+	0	ID=CLUMA_CG018955:752259-752487-6-cds;Name=no_name-cds;Parent=CLUMA_CG018955-RF
superscaffold59-PCRedited	.	CDS	752546	752677	.	+	1	ID=CLUMA_CG018955:752546-752677-6-cds;Name=no_name-cds;Parent=CLUMA_CG018955-RF
superscaffold59-PCRedited	.	CDS	752742	754058	.	+	1	ID=CLUMA_CG018955:752742-754058-6-cds;Name=no_name-cds;Parent=CLUMA_CG018955-RF
superscaffold59-PCRedited	.	CDS	756157	759105	.	+	1	ID=CLUMA_CG018955:756157-759105-6-cds;Name=no_name-cds;Parent=CLUMA_CG018955-RF
superscaffold59-PCRedited	.	CDS	759107	759697	.	+	1	ID=CLUMA_CG018955:759107-759697-6-cds;Name=no_name-cds;Parent=CLUMA_CG018955-RF
superscaffold59-PCRedited	.	CDS	760590	761009	.	+	1	ID=CLUMA_CG018955:760590-761009-6-cds;Name=no_name-cds;Parent=CLUMA_CG018955-RF
superscaffold59-PCRedited	.	CDS	761075	761271	.	+	1	ID=CLUMA_CG018955:761075-761271-5-cds;Name=no_name-cds;Parent=CLUMA_CG018955-RF
superscaffold59-PCRedited	.	CDS	761335	761410	.	+	0	ID=CLUMA_CG018955:761335-761410-5-cds;Name=no_name-cds;Parent=CLUMA_CG018955-RF
superscaffold59-PCRedited	.	CDS	761473	761565	.	+	1	ID=CLUMA_CG018955:761473-761565-5-cds;Name=no_name-cds;Parent=CLUMA_CG018955-RF
superscaffold59-PCRedited	.	CDS	763294	763400	.	+	1	ID=CLUMA_CG018955:763294-763400-5-cds;Name=no_name-cds;Parent=CLUMA_CG018955-RF
superscaffold59-PCRedited	.	CDS	763465	763631	.	+	0	ID=CLUMA_CG018955:763465-763631-5-cds;Name=no_name-cds;Parent=CLUMA_CG018955-RF
superscaffold59-PCRedited	.	CDS	763698	763877	.	+	2	ID=CLUMA_CG018955:763698-763877-3-cds;Name=no_name-cds;Parent=CLUMA_CG018955-RF
superscaffold59-PCRedited	.	CDS	764862	764865	.	+	2	ID=CLUMA_CG018955:764862-766873-3-cds;Name=no_name-cds;Parent=CLUMA_CG018955-RF
superscaffold59-PCRedited	maker	gene	750858	751325	.	-	.	ID=CLUMA_CG019301;Name=CLUMA_CG019301
superscaffold59-PCRedited	maker	mRNA	750858	751325	.	-	.	ID=CLUMA_CG019301-RA;Name=CLUMA_CG019301-RA;Parent=CLUMA_CG019301;_AED=0.21;_QI=0|0|0|0.66|1|1|3|0|105;_eAED=1.00
superscaffold59-PCRedited	maker	exon	751234	751325	.	-	.	ID=CLUMA_CG019301-RA:exon:4590;Name=no_name;Parent=CLUMA_CG019301-RA
superscaffold59-PCRedited	maker	exon	751025	751201	.	-	.	ID=CLUMA_CG019301-RA:exon:4589;Name=no_name;Parent=CLUMA_CG019301-RA
superscaffold59-PCRedited	maker	exon	750858	750906	.	-	.	ID=CLUMA_CG019301-RA:exon:4588;Name=no_name;Parent=CLUMA_CG019301-RA
superscaffold59-PCRedited	maker	CDS	751234	751325	.	-	0	ID=CLUMA_CG019301-RA:exon:4590-cds;Name=no_name-cds;Parent=CLUMA_CG019301-RA
superscaffold59-PCRedited	maker	CDS	751025	751201	.	-	2	ID=CLUMA_CG019301-RA:exon:4589-cds;Name=no_name-cds;Parent=CLUMA_CG019301-RA
superscaffold59-PCRedited	maker	CDS	750858	750906	.	-	2	ID=CLUMA_CG019301-RA:exon:4588-cds;Name=no_name-cds;Parent=CLUMA_CG019301-RA
superscaffold59-PCRedited	.	gene	767046	771968	.	+	.	ID=CLUMA_CG022265;Name=CLUMA_CG022265
superscaffold59-PCRedited	.	mRNA	767046	771968	.	+	.	ID=CLUMA_CG022265-RA;Name=CLUMA_CG022265-RA;Parent=CLUMA_CG022265;date=Mon Sep 14 22:49:37 CEST 2015
superscaffold59-PCRedited	.	exon	767046	767408	.	+	.	ID=CLUMA_CG022265-RA:exon:767046-767408;Name=AllNorm454-IT_Contig_1822;Parent=CLUMA_CG022265-RA
superscaffold59-PCRedited	.	exon	767627	767750	.	+	.	ID=CLUMA_CG022265-RA:exon:767627-767750;Name=AllNorm454-IT_Contig_1822;Parent=CLUMA_CG022265-RA
superscaffold59-PCRedited	.	exon	769108	769217	.	+	.	ID=CLUMA_CG022265-RA:exon:769108-769217;Name=AllNorm454-IT_Contig_1822;Parent=CLUMA_CG022265-RA
superscaffold59-PCRedited	.	exon	769279	771968	.	+	.	ID=CLUMA_CG022265-RA:exon:769279-771968;Name=Adult-HiSeq_19674_c0_seq1_3213_3191_0-3212;Parent=CLUMA_CG022265-RA
superscaffold59-PCRedited	.	CDS	767216	767408	.	+	0	ID=CLUMA_CG022265-RA:exon:767046-767408-cds;Name=AllNorm454-IT_Contig_1822-cds;Parent=CLUMA_CG022265-RA
superscaffold59-PCRedited	.	CDS	767627	767750	.	+	1	ID=CLUMA_CG022265-RA:exon:767627-767750-cds;Name=AllNorm454-IT_Contig_1822-cds;Parent=CLUMA_CG022265-RA
superscaffold59-PCRedited	.	CDS	769108	769217	.	+	2	ID=CLUMA_CG022265-RA:exon:769108-769217-cds;Name=AllNorm454-IT_Contig_1822-cds;Parent=CLUMA_CG022265-RA
superscaffold59-PCRedited	.	CDS	769279	770435	.	+	1	ID=CLUMA_CG022265-RA:exon:769279-771968-cds;Name=Adult-HiSeq_19674_c0_seq1_3213_3191_0-3212-cds;Parent=CLUMA_CG022265-RA
superscaffold59-PCRedited	maker	gene	772786	773812	.	+	.	ID=CLUMA_CG018887;Name=(sp)_putative_39S_ribosomal_protein_L47
superscaffold59-PCRedited	maker	mRNA	772786	773812	.	+	.	ID=CLUMA_CG018887-RA;Name=CLUMA_CG018887-RA;Parent=CLUMA_CG018887;_AED=0.00;_QI=119|1|1|1|1|1|2|60|260;_eAED=0.00
superscaffold59-PCRedited	maker	exon	772786	772996	.	+	.	ID=CLUMA_CG018887-RA:exon:2851;Name=no_name;Parent=CLUMA_CG018887-RA
superscaffold59-PCRedited	maker	exon	773062	773812	.	+	.	ID=CLUMA_CG018887-RA:exon:2852;Name=no_name;Parent=CLUMA_CG018887-RA
superscaffold59-PCRedited	maker	CDS	772905	772996	.	+	0	ID=CLUMA_CG018887-RA:exon:2851-cds;Name=no_name-cds;Parent=CLUMA_CG018887-RA
superscaffold59-PCRedited	maker	CDS	773062	773752	.	+	2	ID=CLUMA_CG018887-RA:exon:2852-cds;Name=no_name-cds;Parent=CLUMA_CG018887-RA
superscaffold59-PCRedited	maker	gene	773788	774872	.	-	.	ID=CLUMA_CG019136;Name=CLUMA_CG019136
superscaffold59-PCRedited	maker	mRNA	773788	774872	.	-	.	ID=CLUMA_CG019136-RA;Name=CLUMA_CG019136-RA;Parent=CLUMA_CG019136;_AED=0.13;_QI=120|0.5|0.66|1|1|1|3|0|214;_eAED=0.48;date=Thu Nov 10 12:54:31 CET 2016
superscaffold59-PCRedited	maker	exon	774723	774872	.	-	.	ID=CLUMA_CG019136-RA:exon:4111;Name=no_name;Parent=CLUMA_CG019136-RA
superscaffold59-PCRedited	maker	exon	774412	774664	.	-	.	ID=CLUMA_CG019136-RA:exon:4112;Name=no_name;Parent=CLUMA_CG019136-RA
superscaffold59-PCRedited	maker	exon	773788	774348	.	-	.	ID=CLUMA_CG019136:774348-773788;Name=no_name;Parent=CLUMA_CG019136-RA
superscaffold59-PCRedited	maker	CDS	774723	774752	.	-	0	ID=CLUMA_CG019136-RA:exon:4111-cds;Name=no_name-cds;Parent=CLUMA_CG019136-RA
superscaffold59-PCRedited	maker	CDS	774412	774664	.	-	0	ID=CLUMA_CG019136-RA:exon:4112-cds;Name=no_name-cds;Parent=CLUMA_CG019136-RA
superscaffold59-PCRedited	maker	CDS	773801	774348	.	-	1	ID=CLUMA_CG019136:774348-773788-cds;Name=no_name-cds;Parent=CLUMA_CG019136-RA
superscaffold59-PCRedited	maker	gene	775420	775899	.	-	.	ID=CLUMA_CG019413;Name=(sp)_similar_to_E3_ubiquitin-protein_ligase_hyd
superscaffold59-PCRedited	maker	mRNA	775420	775899	.	-	.	ID=CLUMA_CG019413-RA;Name=CLUMA_CG019413-RA;Parent=CLUMA_CG019413;_AED=1.00;_QI=0|0|0|0|1|1|3|0|108;_eAED=1.00
superscaffold59-PCRedited	maker	exon	775713	775899	.	-	.	ID=CLUMA_CG019413-RA:exon:4882;Name=no_name;Parent=CLUMA_CG019413-RA
superscaffold59-PCRedited	maker	exon	775505	775621	.	-	.	ID=CLUMA_CG019413-RA:exon:4881;Name=no_name;Parent=CLUMA_CG019413-RA
superscaffold59-PCRedited	maker	exon	775420	775442	.	-	.	ID=CLUMA_CG019413-RA:exon:4880;Name=no_name;Parent=CLUMA_CG019413-RA
superscaffold59-PCRedited	maker	CDS	775713	775899	.	-	0	ID=CLUMA_CG019413-RA:exon:4882-cds;Name=no_name-cds;Parent=CLUMA_CG019413-RA
superscaffold59-PCRedited	maker	CDS	775505	775621	.	-	1	ID=CLUMA_CG019413-RA:exon:4881-cds;Name=no_name-cds;Parent=CLUMA_CG019413-RA
superscaffold59-PCRedited	maker	CDS	775420	775442	.	-	1	ID=CLUMA_CG019413-RA:exon:4880-cds;Name=no_name-cds;Parent=CLUMA_CG019413-RA
superscaffold59-PCRedited	maker	gene	776365	780387	.	+	.	ID=CLUMA_CG018888;Name=(sp)_putative_Structural_maintenance_of_chromosomes_protein_4
superscaffold59-PCRedited	maker	mRNA	776365	780387	.	+	.	ID=CLUMA_CG018888-RA;Name=CLUMA_CG018888-RA;Parent=CLUMA_CG018888;_AED=0.01;_QI=105|1|1|1|1|1|3|115|1225;_eAED=0.01
superscaffold59-PCRedited	maker	exon	776365	778154	.	+	.	ID=CLUMA_CG018888-RA:exon:2853;Name=no_name;Parent=CLUMA_CG018888-RA
superscaffold59-PCRedited	maker	exon	778213	779887	.	+	.	ID=CLUMA_CG018888-RA:exon:2854;Name=no_name;Parent=CLUMA_CG018888-RA
superscaffold59-PCRedited	maker	exon	779955	780387	.	+	.	ID=CLUMA_CG018888-RA:exon:2855;Name=no_name;Parent=CLUMA_CG018888-RA
superscaffold59-PCRedited	maker	CDS	776470	778154	.	+	0	ID=CLUMA_CG018888-RA:exon:2853-cds;Name=no_name-cds;Parent=CLUMA_CG018888-RA
superscaffold59-PCRedited	maker	CDS	778213	779887	.	+	2	ID=CLUMA_CG018888-RA:exon:2854-cds;Name=no_name-cds;Parent=CLUMA_CG018888-RA
superscaffold59-PCRedited	maker	CDS	779955	780272	.	+	0	ID=CLUMA_CG018888-RA:exon:2855-cds;Name=no_name-cds;Parent=CLUMA_CG018888-RA
superscaffold59-PCRedited	maker	gene	780420	781553	.	-	.	ID=CLUMA_CG019024;Name=(sp)_putative_F-box/SPRY_domain-containing_protein_1
superscaffold59-PCRedited	maker	mRNA	780420	781553	.	-	.	ID=CLUMA_CG019024-RA;Name=CLUMA_CG019024-RA;Parent=CLUMA_CG019024;_AED=0.02;_QI=31|1|1|1|1|1|3|215|257;_eAED=0.02
superscaffold59-PCRedited	maker	exon	781375	781553	.	-	.	ID=CLUMA_CG019024-RA:exon:3489;Name=no_name;Parent=CLUMA_CG019024-RA
superscaffold59-PCRedited	maker	exon	781280	781317	.	-	.	ID=CLUMA_CG019024-RA:exon:3490;Name=no_name;Parent=CLUMA_CG019024-RA
superscaffold59-PCRedited	maker	exon	780420	781222	.	-	.	ID=CLUMA_CG019024-RA:exon:3491;Name=no_name;Parent=CLUMA_CG019024-RA
superscaffold59-PCRedited	maker	CDS	781375	781522	.	-	0	ID=CLUMA_CG019024-RA:exon:3489-cds;Name=no_name-cds;Parent=CLUMA_CG019024-RA
superscaffold59-PCRedited	maker	CDS	781280	781317	.	-	1	ID=CLUMA_CG019024-RA:exon:3490-cds;Name=no_name-cds;Parent=CLUMA_CG019024-RA
superscaffold59-PCRedited	maker	CDS	780635	781222	.	-	0	ID=CLUMA_CG019024-RA:exon:3491-cds;Name=no_name-cds;Parent=CLUMA_CG019024-RA
superscaffold59-PCRedited	maker	gene	781599	782745	.	+	.	ID=CLUMA_CG018906;Name=(sp)_putative_Transmembrane_emp24_domain-containing_protein_1
superscaffold59-PCRedited	maker	mRNA	781599	782745	.	+	.	ID=CLUMA_CG018906-RA;Name=CLUMA_CG018906-RA;Parent=CLUMA_CG018906;_AED=0.04;_QI=68|1|1|1|1|1|3|251|234;_eAED=0.04
superscaffold59-PCRedited	maker	exon	781599	781819	.	+	.	ID=CLUMA_CG018906-RA:exon:2918;Name=no_name;Parent=CLUMA_CG018906-RA
superscaffold59-PCRedited	maker	exon	781882	782253	.	+	.	ID=CLUMA_CG018906-RA:exon:2919;Name=no_name;Parent=CLUMA_CG018906-RA
superscaffold59-PCRedited	maker	exon	782315	782745	.	+	.	ID=CLUMA_CG018906-RA:exon:2920;Name=no_name;Parent=CLUMA_CG018906-RA
superscaffold59-PCRedited	maker	CDS	781667	781819	.	+	0	ID=CLUMA_CG018906-RA:exon:2918-cds;Name=no_name-cds;Parent=CLUMA_CG018906-RA
superscaffold59-PCRedited	maker	CDS	781882	782253	.	+	0	ID=CLUMA_CG018906-RA:exon:2919-cds;Name=no_name-cds;Parent=CLUMA_CG018906-RA
superscaffold59-PCRedited	maker	CDS	782315	782494	.	+	0	ID=CLUMA_CG018906-RA:exon:2920-cds;Name=no_name-cds;Parent=CLUMA_CG018906-RA
superscaffold59-PCRedited	maker	gene	782827	788397	.	-	.	ID=CLUMA_CG019057;Name=(sp)_putative_Cell_division_cycle_and_apoptosis_regulator_protein_1
superscaffold59-PCRedited	maker	mRNA	782827	788397	.	-	.	ID=CLUMA_CG019057-RA;Name=CLUMA_CG019057-RA;Parent=CLUMA_CG019057;_AED=0.06;_QI=117|0.83|0.85|1|1|1|7|146|1231;_eAED=0.06
superscaffold59-PCRedited	maker	exon	787588	788397	.	-	.	ID=CLUMA_CG019057-RA:exon:3638;Name=no_name;Parent=CLUMA_CG019057-RA
superscaffold59-PCRedited	maker	exon	786922	787528	.	-	.	ID=CLUMA_CG019057-RA:exon:3639;Name=no_name;Parent=CLUMA_CG019057-RA
superscaffold59-PCRedited	maker	exon	786765	786861	.	-	.	ID=CLUMA_CG019057-RA:exon:3640;Name=no_name;Parent=CLUMA_CG019057-RA
superscaffold59-PCRedited	maker	exon	785642	786068	.	-	.	ID=CLUMA_CG019057-RA:exon:3641;Name=no_name;Parent=CLUMA_CG019057-RA
superscaffold59-PCRedited	maker	exon	784849	784969	.	-	.	ID=CLUMA_CG019057-RA:exon:3642;Name=no_name;Parent=CLUMA_CG019057-RA
superscaffold59-PCRedited	maker	exon	783356	784791	.	-	.	ID=CLUMA_CG019057-RA:exon:3643;Name=no_name;Parent=CLUMA_CG019057-RA
superscaffold59-PCRedited	maker	exon	782827	783287	.	-	.	ID=CLUMA_CG019057-RA:exon:3644;Name=no_name;Parent=CLUMA_CG019057-RA
superscaffold59-PCRedited	maker	CDS	787588	788280	.	-	0	ID=CLUMA_CG019057-RA:exon:3638-cds;Name=no_name-cds;Parent=CLUMA_CG019057-RA
superscaffold59-PCRedited	maker	CDS	786922	787528	.	-	0	ID=CLUMA_CG019057-RA:exon:3639-cds;Name=no_name-cds;Parent=CLUMA_CG019057-RA
superscaffold59-PCRedited	maker	CDS	786765	786861	.	-	1	ID=CLUMA_CG019057-RA:exon:3640-cds;Name=no_name-cds;Parent=CLUMA_CG019057-RA
superscaffold59-PCRedited	maker	CDS	785642	786068	.	-	2	ID=CLUMA_CG019057-RA:exon:3641-cds;Name=no_name-cds;Parent=CLUMA_CG019057-RA
superscaffold59-PCRedited	maker	CDS	784849	784969	.	-	0	ID=CLUMA_CG019057-RA:exon:3642-cds;Name=no_name-cds;Parent=CLUMA_CG019057-RA
superscaffold59-PCRedited	maker	CDS	783356	784791	.	-	1	ID=CLUMA_CG019057-RA:exon:3643-cds;Name=no_name-cds;Parent=CLUMA_CG019057-RA
superscaffold59-PCRedited	maker	CDS	782973	783287	.	-	0	ID=CLUMA_CG019057-RA:exon:3644-cds;Name=no_name-cds;Parent=CLUMA_CG019057-RA
superscaffold59-PCRedited	maker	gene	789188	789823	.	+	.	ID=CLUMA_CG019192;Name=(nr)_similar_to_putative_apolipoprotein_D_[Danaus_plexippus]
superscaffold59-PCRedited	maker	mRNA	789188	789823	.	+	.	ID=CLUMA_CG019192-RA;Name=CLUMA_CG019192-RA;Parent=CLUMA_CG019192;_AED=1.00;_QI=0|0|0|0|1|1|2|0|171;_eAED=1.00
superscaffold59-PCRedited	maker	exon	789188	789256	.	+	.	ID=CLUMA_CG019192-RA:exon:4276;Name=no_name;Parent=CLUMA_CG019192-RA
superscaffold59-PCRedited	maker	exon	789377	789823	.	+	.	ID=CLUMA_CG019192-RA:exon:4277;Name=no_name;Parent=CLUMA_CG019192-RA
superscaffold59-PCRedited	maker	CDS	789188	789256	.	+	0	ID=CLUMA_CG019192-RA:exon:4276-cds;Name=no_name-cds;Parent=CLUMA_CG019192-RA
superscaffold59-PCRedited	maker	CDS	789377	789823	.	+	0	ID=CLUMA_CG019192-RA:exon:4277-cds;Name=no_name-cds;Parent=CLUMA_CG019192-RA
superscaffold59-PCRedited	.	gene	790762	791858	.	+	.	ID=CLUMA_CG023105;Name=CLUMA_CG023105
superscaffold59-PCRedited	.	mRNA	790762	791858	.	+	.	ID=CLUMA_CG023105-RA;Name=CLUMA_CG023105-RA;Parent=CLUMA_CG023105;date=Tue Dec 22 10:09:02 CET 2015
superscaffold59-PCRedited	.	exon	790762	790999	.	+	.	ID=CLUMA_CG023105-RA:exon:790762-790999;Name=LIII-frFM-HiSeq_214099_c0_seq1_973_951_0-972;Parent=CLUMA_CG023105-RA
superscaffold59-PCRedited	.	exon	791131	791858	.	+	.	ID=CLUMA_CG023105-RA:exon:791131-791858;Name=LIII-frFM-HiSeq_214099_c0_seq1_973_951_0-972;Parent=CLUMA_CG023105-RA
superscaffold59-PCRedited	.	CDS	790874	790999	.	+	0	ID=CLUMA_CG023105-RA:exon:790762-790999-cds;Name=LIII-frFM-HiSeq_214099_c0_seq1_973_951_0-972-cds;Parent=CLUMA_CG023105-RA
superscaffold59-PCRedited	.	CDS	791131	791574	.	+	0	ID=CLUMA_CG023105-RA:exon:791131-791858-cds;Name=LIII-frFM-HiSeq_214099_c0_seq1_973_951_0-972-cds;Parent=CLUMA_CG023105-RA
superscaffold59-PCRedited	maker	gene	792059	794438	.	+	.	ID=CLUMA_CG018961;Name=(sp)_putative_Peptidylprolyl_isomerase_domain_and_WD_repeat-containing_protein_1
superscaffold59-PCRedited	maker	mRNA	792059	794438	.	+	.	ID=CLUMA_CG018961-RA;Name=CLUMA_CG018961-RA;Parent=CLUMA_CG018961;_AED=0.12;_QI=112|0.62|0.44|1|0.62|0.44|9|131|1889;_eAED=0.21;date=Tue Dec 22 10:08:51 CET 2015
superscaffold59-PCRedited	maker	exon	792059	792299	.	+	.	ID=CLUMA_CG018961:792059-792299;Name=no_name;Parent=CLUMA_CG018961-RA
superscaffold59-PCRedited	maker	exon	792368	793868	.	+	.	ID=CLUMA_CG018961-RA:exon:3267;Name=no_name;Parent=CLUMA_CG018961-RA
superscaffold59-PCRedited	maker	exon	793925	794438	.	+	.	ID=CLUMA_CG018961:793925-794438;Name=no_name;Parent=CLUMA_CG018961-RA
superscaffold59-PCRedited	maker	CDS	792142	792299	.	+	0	ID=CLUMA_CG018961:792059-792299-cds;Name=no_name-cds;Parent=CLUMA_CG018961-RA
superscaffold59-PCRedited	maker	CDS	792368	793868	.	+	2	ID=CLUMA_CG018961-RA:exon:3267-cds;Name=no_name-cds;Parent=CLUMA_CG018961-RA
superscaffold59-PCRedited	maker	CDS	793925	794134	.	+	0	ID=CLUMA_CG018961:793925-794438-cds;Name=no_name-cds;Parent=CLUMA_CG018961-RA
superscaffold59-PCRedited	.	gene	794441	795963	.	+	.	ID=CLUMA_CG023106;Name=CLUMA_CG023106
superscaffold59-PCRedited	.	mRNA	794441	795963	.	+	.	ID=CLUMA_CG023106-RA;Name=CLUMA_CG023106-RA;Parent=CLUMA_CG023106;date=Tue Dec 22 10:09:42 CET 2015
superscaffold59-PCRedited	.	exon	794441	794715	.	+	.	ID=CLUMA_CG023106-RA:exon:794441-794715;Name=LIII-frFM-HiSeq_190582_c0_seq1_669_2266_0-668;Parent=CLUMA_CG023106-RA
superscaffold59-PCRedited	.	exon	794773	795963	.	+	.	ID=CLUMA_CG023106-RA:exon:794773-795963;Name=LIII-frFM-HiSeq_190582_c0_seq1_669_2266_0-668;Parent=CLUMA_CG023106-RA
superscaffold59-PCRedited	.	CDS	794464	794715	.	+	0	ID=CLUMA_CG023106-RA:exon:794441-794715-cds;Name=LIII-frFM-HiSeq_190582_c0_seq1_669_2266_0-668-cds;Parent=CLUMA_CG023106-RA
superscaffold59-PCRedited	.	CDS	794773	795963	.	+	0	ID=CLUMA_CG023106-RA:exon:794773-795963-cds;Name=LIII-frFM-HiSeq_190582_c0_seq1_669_2266_0-668-cds;Parent=CLUMA_CG023106-RA
superscaffold59-PCRedited	.	gene	796101	798465	.	+	.	ID=CLUMA_CG023107;Name=CLUMA_CG023107
superscaffold59-PCRedited	.	mRNA	796101	798465	.	+	.	ID=CLUMA_CG023107-RA;Name=CLUMA_CG023107-RA;Parent=CLUMA_CG023107;date=Tue Dec 22 10:09:47 CET 2015
superscaffold59-PCRedited	.	exon	796101	796286	.	+	.	ID=CLUMA_CG023107-RA:exon:796101-796286;Name=maker-superscaffold59-PCRedited-exonerate_est2genome-gene-0.46-mRNA-1;Parent=CLUMA_CG023107-RA
superscaffold59-PCRedited	.	exon	796349	797805	.	+	.	ID=CLUMA_CG023107-RA:exon:796349-797805;Name=maker-superscaffold59-PCRedited-exonerate_est2genome-gene-0.46-mRNA-1;Parent=CLUMA_CG023107-RA
superscaffold59-PCRedited	.	exon	797862	798465	.	+	.	ID=CLUMA_CG023107-RA:exon:797862-798465;Name=maker-superscaffold59-PCRedited-exonerate_est2genome-gene-0.46-mRNA-1;Parent=CLUMA_CG023107-RA
superscaffold59-PCRedited	.	CDS	796201	796286	.	+	0	ID=CLUMA_CG023107-RA:exon:796101-796286-cds;Name=maker-superscaffold59-PCRedited-exonerate_est2genome-gene-0.46-mRNA-1-cds;Parent=CLUMA_CG023107-RA
superscaffold59-PCRedited	.	CDS	796349	797805	.	+	2	ID=CLUMA_CG023107-RA:exon:796349-797805-cds;Name=maker-superscaffold59-PCRedited-exonerate_est2genome-gene-0.46-mRNA-1-cds;Parent=CLUMA_CG023107-RA
superscaffold59-PCRedited	.	CDS	797862	798334	.	+	1	ID=CLUMA_CG023107-RA:exon:797862-798465-cds;Name=maker-superscaffold59-PCRedited-exonerate_est2genome-gene-0.46-mRNA-1-cds;Parent=CLUMA_CG023107-RA
superscaffold59-PCRedited	maker	gene	801113	802487	.	-	.	ID=CLUMA_CG019042;Name=(nr)_putative_GK24990_[Drosophila_willistoni]
superscaffold59-PCRedited	maker	mRNA	801113	802487	.	-	.	ID=CLUMA_CG019042-RA;Name=CLUMA_CG019042-RA;Parent=CLUMA_CG019042;_AED=0.01;_QI=95|1|1|1|1|1|3|242|306;_eAED=0.01
superscaffold59-PCRedited	maker	exon	802313	802487	.	-	.	ID=CLUMA_CG019042-RA:exon:3574;Name=no_name;Parent=CLUMA_CG019042-RA
superscaffold59-PCRedited	maker	exon	802139	802254	.	-	.	ID=CLUMA_CG019042-RA:exon:3575;Name=no_name;Parent=CLUMA_CG019042-RA
superscaffold59-PCRedited	maker	exon	801113	802079	.	-	.	ID=CLUMA_CG019042-RA:exon:3576;Name=no_name;Parent=CLUMA_CG019042-RA
superscaffold59-PCRedited	maker	CDS	802313	802392	.	-	0	ID=CLUMA_CG019042-RA:exon:3574-cds;Name=no_name-cds;Parent=CLUMA_CG019042-RA
superscaffold59-PCRedited	maker	CDS	802139	802254	.	-	2	ID=CLUMA_CG019042-RA:exon:3575-cds;Name=no_name-cds;Parent=CLUMA_CG019042-RA
superscaffold59-PCRedited	maker	CDS	801355	802079	.	-	1	ID=CLUMA_CG019042-RA:exon:3576-cds;Name=no_name-cds;Parent=CLUMA_CG019042-RA
superscaffold59-PCRedited	maker	gene	802549	805752	.	+	.	ID=CLUMA_CG018896;Name=(sp)_putative_Probable_ATP-dependent_RNA_helicase_DHX36
superscaffold59-PCRedited	maker	mRNA	802549	805752	.	+	.	ID=CLUMA_CG018896-RA;Name=CLUMA_CG018896-RA;Parent=CLUMA_CG018896;_AED=0.02;_QI=0|1|0.66|1|1|1|3|88|960;_eAED=0.03;date=Thu Nov 10 12:58:08 CET 2016
superscaffold59-PCRedited	maker	exon	802549	802870	.	+	.	ID=CLUMA_CG018896:802549-802870;Name=no_name;Parent=CLUMA_CG018896-RA
superscaffold59-PCRedited	maker	exon	802932	803397	.	+	.	ID=CLUMA_CG018896-RA:exon:2879;Name=no_name;Parent=CLUMA_CG018896-RA
superscaffold59-PCRedited	maker	exon	803454	805752	.	+	.	ID=CLUMA_CG018896:803454-805752;Name=no_name;Parent=CLUMA_CG018896-RA
superscaffold59-PCRedited	maker	CDS	802655	802870	.	+	0	ID=CLUMA_CG018896:802549-802870-cds;Name=no_name-cds;Parent=CLUMA_CG018896-RA
superscaffold59-PCRedited	maker	CDS	802932	803397	.	+	0	ID=CLUMA_CG018896-RA:exon:2879-cds;Name=no_name-cds;Parent=CLUMA_CG018896-RA
superscaffold59-PCRedited	maker	CDS	803454	805654	.	+	1	ID=CLUMA_CG018896:803454-805752-cds;Name=no_name-cds;Parent=CLUMA_CG018896-RA
superscaffold59-PCRedited	maker	gene	806195	806716	.	+	.	ID=CLUMA_CG019291;Name=(nr)_putative_PREDICTED:_uncharacterized_protein_LOC101237621_[Hydra_vulgaris]
superscaffold59-PCRedited	maker	mRNA	806195	806716	.	+	.	ID=CLUMA_CG019291-RA;Name=CLUMA_CG019291-RA;Parent=CLUMA_CG019291;_AED=1.00;_QI=0|0|0|0|1|1|2|0|166;_eAED=1.00
superscaffold59-PCRedited	maker	exon	806195	806443	.	+	.	ID=CLUMA_CG019291-RA:exon:4560;Name=no_name;Parent=CLUMA_CG019291-RA
superscaffold59-PCRedited	maker	exon	806465	806716	.	+	.	ID=CLUMA_CG019291-RA:exon:4561;Name=no_name;Parent=CLUMA_CG019291-RA
superscaffold59-PCRedited	maker	CDS	806195	806443	.	+	0	ID=CLUMA_CG019291-RA:exon:4560-cds;Name=no_name-cds;Parent=CLUMA_CG019291-RA
superscaffold59-PCRedited	maker	CDS	806465	806716	.	+	0	ID=CLUMA_CG019291-RA:exon:4561-cds;Name=no_name-cds;Parent=CLUMA_CG019291-RA
superscaffold59-PCRedited	maker	gene	810737	812429	.	+	.	ID=CLUMA_CG019202;Name=(nr)_similar_to_argonaute_2_[Ochlerotatus_triseriatus]
superscaffold59-PCRedited	maker	mRNA	810737	812429	.	+	.	ID=CLUMA_CG019202-RA;Name=CLUMA_CG019202-RA;Parent=CLUMA_CG019202;_AED=1.00;_QI=0|0|0|0|1|1|6|0|126;_eAED=1.00
superscaffold59-PCRedited	maker	exon	810737	810755	.	+	.	ID=CLUMA_CG019202-RA:exon:4312;Name=no_name;Parent=CLUMA_CG019202-RA
superscaffold59-PCRedited	maker	exon	810798	810811	.	+	.	ID=CLUMA_CG019202-RA:exon:4313;Name=no_name;Parent=CLUMA_CG019202-RA
superscaffold59-PCRedited	maker	exon	810881	810982	.	+	.	ID=CLUMA_CG019202-RA:exon:4314;Name=no_name;Parent=CLUMA_CG019202-RA
superscaffold59-PCRedited	maker	exon	811051	811143	.	+	.	ID=CLUMA_CG019202-RA:exon:4315;Name=no_name;Parent=CLUMA_CG019202-RA
superscaffold59-PCRedited	maker	exon	812241	812358	.	+	.	ID=CLUMA_CG019202-RA:exon:4316;Name=no_name;Parent=CLUMA_CG019202-RA
superscaffold59-PCRedited	maker	exon	812395	812429	.	+	.	ID=CLUMA_CG019202-RA:exon:4317;Name=no_name;Parent=CLUMA_CG019202-RA
superscaffold59-PCRedited	maker	CDS	810737	810755	.	+	0	ID=CLUMA_CG019202-RA:exon:4312-cds;Name=no_name-cds;Parent=CLUMA_CG019202-RA
superscaffold59-PCRedited	maker	CDS	810798	810811	.	+	1	ID=CLUMA_CG019202-RA:exon:4313-cds;Name=no_name-cds;Parent=CLUMA_CG019202-RA
superscaffold59-PCRedited	maker	CDS	810881	810982	.	+	0	ID=CLUMA_CG019202-RA:exon:4314-cds;Name=no_name-cds;Parent=CLUMA_CG019202-RA
superscaffold59-PCRedited	maker	CDS	811051	811143	.	+	0	ID=CLUMA_CG019202-RA:exon:4315-cds;Name=no_name-cds;Parent=CLUMA_CG019202-RA
superscaffold59-PCRedited	maker	CDS	812241	812358	.	+	0	ID=CLUMA_CG019202-RA:exon:4316-cds;Name=no_name-cds;Parent=CLUMA_CG019202-RA
superscaffold59-PCRedited	maker	CDS	812395	812429	.	+	1	ID=CLUMA_CG019202-RA:exon:4317-cds;Name=no_name-cds;Parent=CLUMA_CG019202-RA
superscaffold59-PCRedited	maker	gene	821308	822365	.	+	.	ID=CLUMA_CG019285;Name=(sp)_putative_UPF0764_protein_C16orf89_homolog
superscaffold59-PCRedited	maker	mRNA	821308	822365	.	+	.	ID=CLUMA_CG019285-RA;Name=CLUMA_CG019285-RA;Parent=CLUMA_CG019285;_AED=1.00;_QI=0|0|0|0|1|1|3|0|303;_eAED=1.00;date=Thu Nov 10 13:01:24 CET 2016
superscaffold59-PCRedited	maker	exon	821308	821581	.	+	.	ID=CLUMA_CG019285-RA:exon:4546;Name=no_name;Parent=CLUMA_CG019285-RA
superscaffold59-PCRedited	maker	exon	821647	821899	.	+	.	ID=CLUMA_CG019285-RA:exon:4547;Name=no_name;Parent=CLUMA_CG019285-RA
superscaffold59-PCRedited	maker	exon	821965	822365	.	+	.	ID=CLUMA_CG019285:821965-822365;Name=no_name;Parent=CLUMA_CG019285-RA
superscaffold59-PCRedited	maker	CDS	821308	821581	.	+	0	ID=CLUMA_CG019285-RA:exon:4546-cds;Name=no_name-cds;Parent=CLUMA_CG019285-RA
superscaffold59-PCRedited	maker	CDS	821647	821899	.	+	1	ID=CLUMA_CG019285-RA:exon:4547-cds;Name=no_name-cds;Parent=CLUMA_CG019285-RA
superscaffold59-PCRedited	maker	CDS	821965	822349	.	+	2	ID=CLUMA_CG019285:821965-822365-cds;Name=no_name-cds;Parent=CLUMA_CG019285-RA
superscaffold59-PCRedited	.	gene	822288	826035	.	-	.	ID=CLUMA_CG022270;Name=CLUMA_CG022270
superscaffold59-PCRedited	.	mRNA	822288	826035	.	-	.	ID=CLUMA_CG022270-RA;Name=CLUMA_CG022270-RA;Parent=CLUMA_CG022270;date=Wed Sep 16 19:36:47 CEST 2015
superscaffold59-PCRedited	.	exon	825449	826035	.	-	.	ID=CLUMA_CG022270-RA:exon:826035-825449;Name=maker-superscaffold59-PCRedited-exonerate_est2genome-gene-0.156-mRNA-1;Parent=CLUMA_CG022270-RA
superscaffold59-PCRedited	.	exon	825060	825317	.	-	.	ID=CLUMA_CG022270-RA:exon:825317-825060;Name=maker-superscaffold59-PCRedited-exonerate_est2genome-gene-0.156-mRNA-1;Parent=CLUMA_CG022270-RA
superscaffold59-PCRedited	.	exon	823801	824106	.	-	.	ID=CLUMA_CG022270-RA:exon:824106-823801;Name=maker-superscaffold59-PCRedited-exonerate_est2genome-gene-0.156-mRNA-1;Parent=CLUMA_CG022270-RA
superscaffold59-PCRedited	.	exon	823528	823740	.	-	.	ID=CLUMA_CG022270-RA:exon:823740-823528;Name=maker-superscaffold59-PCRedited-exonerate_est2genome-gene-0.156-mRNA-1;Parent=CLUMA_CG022270-RA
superscaffold59-PCRedited	.	exon	822968	823474	.	-	.	ID=CLUMA_CG022270-RA:exon:823474-822968;Name=maker-superscaffold59-PCRedited-exonerate_est2genome-gene-0.156-mRNA-1;Parent=CLUMA_CG022270-RA
superscaffold59-PCRedited	.	exon	822288	822902	.	-	.	ID=CLUMA_CG022270-RA:exon:822902-822288;Name=maker-superscaffold59-PCRedited-exonerate_est2genome-gene-0.156-mRNA-1;Parent=CLUMA_CG022270-RA
superscaffold59-PCRedited	.	CDS	825060	825188	.	-	0	ID=CLUMA_CG022270-RA:exon:825317-825060-cds;Name=maker-superscaffold59-PCRedited-exonerate_est2genome-gene-0.156-mRNA-1-cds;Parent=CLUMA_CG022270-RA
superscaffold59-PCRedited	.	CDS	823801	824106	.	-	0	ID=CLUMA_CG022270-RA:exon:824106-823801-cds;Name=maker-superscaffold59-PCRedited-exonerate_est2genome-gene-0.156-mRNA-1-cds;Parent=CLUMA_CG022270-RA
superscaffold59-PCRedited	.	CDS	823528	823740	.	-	0	ID=CLUMA_CG022270-RA:exon:823740-823528-cds;Name=maker-superscaffold59-PCRedited-exonerate_est2genome-gene-0.156-mRNA-1-cds;Parent=CLUMA_CG022270-RA
superscaffold59-PCRedited	.	CDS	822968	823474	.	-	0	ID=CLUMA_CG022270-RA:exon:823474-822968-cds;Name=maker-superscaffold59-PCRedited-exonerate_est2genome-gene-0.156-mRNA-1-cds;Parent=CLUMA_CG022270-RA
superscaffold59-PCRedited	.	CDS	822465	822902	.	-	0	ID=CLUMA_CG022270-RA:exon:822902-822288-cds;Name=maker-superscaffold59-PCRedited-exonerate_est2genome-gene-0.156-mRNA-1-cds;Parent=CLUMA_CG022270-RA
superscaffold59-PCRedited	.	gene	826506	830445	.	-	.	ID=CLUMA_CG022271;Name=CLUMA_CG022271
superscaffold59-PCRedited	.	mRNA	826506	830445	.	-	.	ID=CLUMA_CG022271-RA;Name=CLUMA_CG022271-RA;Parent=CLUMA_CG022271;date=Wed Sep 16 19:35:44 CEST 2015
superscaffold59-PCRedited	.	exon	829908	830445	.	-	.	ID=CLUMA_CG022271-RA:exon:830445-829908;Name=LIII-frFM-HiSeq_193491_c0_seq1_1919_5605_0-425_1941_426-564_2668_565-1324_6480_1325-1436_6732_1437-1918;Parent=CLUMA_CG022271-RA
superscaffold59-PCRedited	.	exon	828996	829301	.	-	.	ID=CLUMA_CG022271-RA:exon:829301-828996;Name=LIII-frFM-HiSeq_193491_c0_seq1_1919_5605_0-425_1941_426-564_2668_565-1324_6480_1325-1436_6732_1437-1918;Parent=CLUMA_CG022271-RA
superscaffold59-PCRedited	.	exon	828450	828665	.	-	.	ID=CLUMA_CG022271-RA:exon:828665-828450;Name=LIII-frFM-HiSeq_193491_c0_seq1_1919_5605_0-425_1941_426-564_2668_565-1324_6480_1325-1436_6732_1437-1918;Parent=CLUMA_CG022271-RA
superscaffold59-PCRedited	.	exon	827858	828364	.	-	.	ID=CLUMA_CG022271-RA:exon:828364-827858;Name=LIII-frFM-HiSeq_193491_c0_seq1_1919_5605_0-425_1941_426-564_2668_565-1324_6480_1325-1436_6732_1437-1918;Parent=CLUMA_CG022271-RA
superscaffold59-PCRedited	.	exon	826506	827794	.	-	.	ID=CLUMA_CG022271-RA:exon:827794-826506;Name=LIII-frFM-HiSeq_193491_c0_seq1_1919_5605_0-425_1941_426-564_2668_565-1324_6480_1325-1436_6732_1437-1918;Parent=CLUMA_CG022271-RA
superscaffold59-PCRedited	.	CDS	829908	830036	.	-	0	ID=CLUMA_CG022271-RA:exon:830445-829908-cds;Name=LIII-frFM-HiSeq_193491_c0_seq1_1919_5605_0-425_1941_426-564_2668_565-1324_6480_1325-1436_6732_1437-1918-cds;Parent=CLUMA_CG022271-RA
superscaffold59-PCRedited	.	CDS	828996	829301	.	-	0	ID=CLUMA_CG022271-RA:exon:829301-828996-cds;Name=LIII-frFM-HiSeq_193491_c0_seq1_1919_5605_0-425_1941_426-564_2668_565-1324_6480_1325-1436_6732_1437-1918-cds;Parent=CLUMA_CG022271-RA
superscaffold59-PCRedited	.	CDS	828450	828665	.	-	0	ID=CLUMA_CG022271-RA:exon:828665-828450-cds;Name=LIII-frFM-HiSeq_193491_c0_seq1_1919_5605_0-425_1941_426-564_2668_565-1324_6480_1325-1436_6732_1437-1918-cds;Parent=CLUMA_CG022271-RA
superscaffold59-PCRedited	.	CDS	827858	828364	.	-	0	ID=CLUMA_CG022271-RA:exon:828364-827858-cds;Name=LIII-frFM-HiSeq_193491_c0_seq1_1919_5605_0-425_1941_426-564_2668_565-1324_6480_1325-1436_6732_1437-1918-cds;Parent=CLUMA_CG022271-RA
superscaffold59-PCRedited	.	CDS	827432	827794	.	-	0	ID=CLUMA_CG022271-RA:exon:827794-826506-cds;Name=LIII-frFM-HiSeq_193491_c0_seq1_1919_5605_0-425_1941_426-564_2668_565-1324_6480_1325-1436_6732_1437-1918-cds;Parent=CLUMA_CG022271-RA
superscaffold59-PCRedited	maker	gene	828735	830046	.	+	.	ID=CLUMA_CG019006;Name=CLUMA_CG019006
superscaffold59-PCRedited	maker	mRNA	828735	830046	.	+	.	ID=CLUMA_CG019006-RA;Name=CLUMA_CG019006-RA;Parent=CLUMA_CG019006;_AED=0.00;_QI=0|1|1|1|0|0|2|524|73;_eAED=0.00
superscaffold59-PCRedited	maker	exon	828735	829335	.	+	.	ID=CLUMA_CG019006-RA:exon:3442;Name=no_name;Parent=CLUMA_CG019006-RA
superscaffold59-PCRedited	maker	exon	829902	830046	.	+	.	ID=CLUMA_CG019006-RA:exon:3443;Name=no_name;Parent=CLUMA_CG019006-RA
superscaffold59-PCRedited	maker	CDS	828735	828956	.	+	0	ID=CLUMA_CG019006-RA:exon:3442-cds;Name=no_name-cds;Parent=CLUMA_CG019006-RA
superscaffold59-PCRedited	maker	gene	830924	832297	.	+	.	ID=CLUMA_CG019007;Name=CLUMA_CG019007
superscaffold59-PCRedited	maker	mRNA	830924	832297	.	+	.	ID=CLUMA_CG019007-RA;Name=CLUMA_CG019007-RA;Parent=CLUMA_CG019007;_AED=0.00;_QI=774|1|1|1|0|0|2|0|29;_eAED=0.00
superscaffold59-PCRedited	maker	exon	830924	831653	.	+	.	ID=CLUMA_CG019007-RA:exon:3444;Name=no_name;Parent=CLUMA_CG019007-RA
superscaffold59-PCRedited	maker	exon	832167	832297	.	+	.	ID=CLUMA_CG019007-RA:exon:3445;Name=no_name;Parent=CLUMA_CG019007-RA
superscaffold59-PCRedited	maker	CDS	832211	832297	.	+	0	ID=CLUMA_CG019007-RA:exon:3445-cds;Name=no_name-cds;Parent=CLUMA_CG019007-RA
superscaffold59-PCRedited	maker	gene	831073	833555	.	-	.	ID=CLUMA_CG019111;Name=(sp)_putative_Probable_sulfite_oxidase
superscaffold59-PCRedited	maker	mRNA	831073	833555	.	-	.	ID=CLUMA_CG019111-RA;Name=CLUMA_CG019111-RA;Parent=CLUMA_CG019111;_AED=0.22;_QI=457|0.76|0.71|1|0.84|0.78|14|177|1521;_eAED=0.22;date=Wed Sep 16 19:38:53 CEST 2015
superscaffold59-PCRedited	maker	exon	833058	833555	.	-	.	ID=CLUMA_CG019111-RA:exon:3978;Name=no_name;Parent=CLUMA_CG019111-RA
superscaffold59-PCRedited	maker	exon	832831	832991	.	-	.	ID=CLUMA_CG019111-RA:exon:3979;Name=no_name;Parent=CLUMA_CG019111-RA
superscaffold59-PCRedited	maker	exon	832600	832714	.	-	.	ID=CLUMA_CG019111-RA:exon:3980;Name=no_name;Parent=CLUMA_CG019111-RA
superscaffold59-PCRedited	maker	exon	831073	832543	.	-	.	ID=CLUMA_CG019111:832543-831073;Name=no_name;Parent=CLUMA_CG019111-RA
superscaffold59-PCRedited	maker	CDS	833058	833098	.	-	0	ID=CLUMA_CG019111-RA:exon:3978-cds;Name=no_name-cds;Parent=CLUMA_CG019111-RA
superscaffold59-PCRedited	maker	CDS	832831	832991	.	-	2	ID=CLUMA_CG019111-RA:exon:3979-cds;Name=no_name-cds;Parent=CLUMA_CG019111-RA
superscaffold59-PCRedited	maker	CDS	832600	832714	.	-	1	ID=CLUMA_CG019111-RA:exon:3980-cds;Name=no_name-cds;Parent=CLUMA_CG019111-RA
superscaffold59-PCRedited	maker	CDS	831178	832543	.	-	2	ID=CLUMA_CG019111:832543-831073-cds;Name=no_name-cds;Parent=CLUMA_CG019111-RA
superscaffold59-PCRedited	maker	gene	833617	834183	.	+	.	ID=CLUMA_CG018966;Name=(sp)_putative_40S_ribosomal_protein_S29
superscaffold59-PCRedited	maker	mRNA	833617	834183	.	+	.	ID=CLUMA_CG018966-RA;Name=CLUMA_CG018966-RA;Parent=CLUMA_CG018966;_AED=0.37;_QI=86|0.5|0.66|0.66|0|0|3|2|97;_eAED=0.37;date=Thu Nov 10 13:02:39 CET 2016
superscaffold59-PCRedited	maker	exon	833617	833764	.	+	.	ID=CLUMA_CG018966-RA:exon:3296;Name=no_name;Parent=CLUMA_CG018966-RA
superscaffold59-PCRedited	maker	exon	833886	833985	.	+	.	ID=CLUMA_CG018966-RA:exon:3297;Name=no_name;Parent=CLUMA_CG018966-RA
superscaffold59-PCRedited	maker	exon	834050	834183	.	+	.	ID=CLUMA_CG018966:834050-834183;Name=no_name;Parent=CLUMA_CG018966-RA
superscaffold59-PCRedited	maker	CDS	833703	833764	.	+	0	ID=CLUMA_CG018966-RA:exon:3296-cds;Name=no_name-cds;Parent=CLUMA_CG018966-RA
superscaffold59-PCRedited	maker	CDS	833886	833985	.	+	2	ID=CLUMA_CG018966-RA:exon:3297-cds;Name=no_name-cds;Parent=CLUMA_CG018966-RA
superscaffold59-PCRedited	maker	CDS	834050	834058	.	+	0	ID=CLUMA_CG018966:834050-834183-cds;Name=no_name-cds;Parent=CLUMA_CG018966-RA
superscaffold59-PCRedited	maker	gene	834159	837451	.	-	.	ID=CLUMA_CG019083;Name=(nr)_putative_hypothetical_protein_AaeL_AAEL014823_[Aedes_aegypti]
superscaffold59-PCRedited	maker	mRNA	834159	837451	.	-	.	ID=CLUMA_CG019083-RA;Name=CLUMA_CG019083-RA;Parent=CLUMA_CG019083;_AED=0.14;_QI=280|1|1|1|0.5|1|3|34|326;_eAED=0.14
superscaffold59-PCRedited	maker	exon	836967	837451	.	-	.	ID=CLUMA_CG019083-RA:exon:3779;Name=no_name;Parent=CLUMA_CG019083-RA
superscaffold59-PCRedited	maker	exon	834680	835021	.	-	.	ID=CLUMA_CG019083-RA:exon:3780;Name=no_name;Parent=CLUMA_CG019083-RA
superscaffold59-PCRedited	maker	exon	834159	834626	.	-	.	ID=CLUMA_CG019083-RA:exon:3781;Name=no_name;Parent=CLUMA_CG019083-RA
superscaffold59-PCRedited	maker	CDS	836967	837171	.	-	0	ID=CLUMA_CG019083-RA:exon:3779-cds;Name=no_name-cds;Parent=CLUMA_CG019083-RA
superscaffold59-PCRedited	maker	CDS	834680	835021	.	-	1	ID=CLUMA_CG019083-RA:exon:3780-cds;Name=no_name-cds;Parent=CLUMA_CG019083-RA
superscaffold59-PCRedited	maker	CDS	834193	834626	.	-	1	ID=CLUMA_CG019083-RA:exon:3781-cds;Name=no_name-cds;Parent=CLUMA_CG019083-RA
superscaffold59-PCRedited	maker	gene	838123	847145	.	+	.	ID=CLUMA_CG018951;Name=(nr)_putative_putative_cuticular_protein_[Danaus_plexippus]
superscaffold59-PCRedited	maker	mRNA	838123	847145	.	+	.	ID=CLUMA_CG018951-RA;Name=CLUMA_CG018951-RA;Parent=CLUMA_CG018951;_AED=0.07;_QI=1|0.33|0.25|0.75|0|0|4|145|212;_eAED=0.16;date=Thu Nov 10 13:04:00 CET 2016
superscaffold59-PCRedited	maker	exon	838123	838244	.	+	.	ID=CLUMA_CG018951:838123-838244;Name=no_name;Parent=CLUMA_CG018951-RA
superscaffold59-PCRedited	maker	exon	846414	846732	.	+	.	ID=CLUMA_CG018951-RA:exon:3166;Name=no_name;Parent=CLUMA_CG018951-RA
superscaffold59-PCRedited	maker	exon	846792	847145	.	+	.	ID=CLUMA_CG018951-RA:exon:3167;Name=no_name;Parent=CLUMA_CG018951-RA
superscaffold59-PCRedited	maker	CDS	838197	838244	.	+	0	ID=CLUMA_CG018951:838123-838244-cds;Name=no_name-cds;Parent=CLUMA_CG018951-RA
superscaffold59-PCRedited	maker	CDS	846414	846732	.	+	0	ID=CLUMA_CG018951-RA:exon:3166-cds;Name=no_name-cds;Parent=CLUMA_CG018951-RA
superscaffold59-PCRedited	maker	CDS	846792	847000	.	+	1	ID=CLUMA_CG018951-RA:exon:3167-cds;Name=no_name-cds;Parent=CLUMA_CG018951-RA
superscaffold59-PCRedited	maker	gene	882276	1017662	.	+	.	ID=CLUMA_CG018972;Name=(sp)_putative_Homeobox_protein_homothorax;Alias=(sp)_similar_to_Homeobox_protein_homothorax
superscaffold59-PCRedited	maker	mRNA	882276	1017662	.	+	.	ID=CLUMA_CG018972-RA;Name=CLUMA_CG018972-RA;Alias=CLUMA_CG018929-RA,CLUMA_CG019290-RA,CLUMA_CG018958-RA,CLUMA_CG019197-RA,CLUMA_CG018972-RA,CLUMA_CG018993-RA;Parent=CLUMA_CG018972;_AED=0.33;_QI=3|1|0|1|0|0|2|78|47;_eAED=0.56;date=Thu Nov 10 13:44:10 CET 2016
superscaffold59-PCRedited	maker	exon	882276	883774	.	+	.	ID=CLUMA_CG018972:882276-883774;Name=no_name;Parent=CLUMA_CG018972-RA
superscaffold59-PCRedited	maker	exon	892218	892450	.	+	.	ID=CLUMA_CG018972:892218-892450;Name=no_name;Parent=CLUMA_CG018972-RA
superscaffold59-PCRedited	maker	exon	898677	898818	.	+	.	ID=CLUMA_CG018972:898677-898818;Name=no_name;Parent=CLUMA_CG018972-RA
superscaffold59-PCRedited	.	exon	912337	912387	.	+	.	ID=CLUMA_CG018972:912337-912387;Name=no_name;Parent=CLUMA_CG018972-RA
superscaffold59-PCRedited	.	exon	913777	913827	.	+	.	ID=CLUMA_CG018972:913777-913827;Name=no_name;Parent=CLUMA_CG018972-RA
superscaffold59-PCRedited	maker	exon	921856	922041	.	+	.	ID=CLUMA_CG018972:921856-922041;Name=no_name;Parent=CLUMA_CG018972-RA
superscaffold59-PCRedited	maker	exon	949861	949987	.	+	.	ID=CLUMA_CG018972:949861-949987;Name=no_name;Parent=CLUMA_CG018972-RA
superscaffold59-PCRedited	maker	exon	983101	983199	.	+	.	ID=CLUMA_CG018972:983101-983199;Name=no_name;Parent=CLUMA_CG018972-RA
superscaffold59-PCRedited	maker	exon	998191	998339	.	+	.	ID=CLUMA_CG018972:998191-998339;Name=no_name;Parent=CLUMA_CG018972-RA
superscaffold59-PCRedited	maker	exon	1004492	1004568	.	+	.	ID=CLUMA_CG018972:1004492-1004568;Name=no_name;Parent=CLUMA_CG018972-RA
superscaffold59-PCRedited	maker	exon	1014698	1014756	.	+	.	ID=CLUMA_CG018972:1014698-1014756;Name=no_name;Parent=CLUMA_CG018972-RA
superscaffold59-PCRedited	maker	exon	1017511	1017662	.	+	.	ID=CLUMA_CG018972:1017511-1017662;Name=no_name;Parent=CLUMA_CG018972-RA
superscaffold59-PCRedited	maker	CDS	883760	883774	.	+	0	ID=CLUMA_CG018972:882276-883774-cds;Name=no_name-cds;Parent=CLUMA_CG018972-RA
superscaffold59-PCRedited	maker	CDS	892218	892450	.	+	0	ID=CLUMA_CG018972:892218-892450-cds;Name=no_name-cds;Parent=CLUMA_CG018972-RA
superscaffold59-PCRedited	maker	CDS	898677	898818	.	+	2	ID=CLUMA_CG018972:898677-898818-cds;Name=no_name-cds;Parent=CLUMA_CG018972-RA
superscaffold59-PCRedited	.	CDS	912337	912387	.	+	0	ID=CLUMA_CG018972:912337-912387-cds;Name=no_name-cds;Parent=CLUMA_CG018972-RA
superscaffold59-PCRedited	.	CDS	913777	913827	.	+	0	ID=CLUMA_CG018972:913777-913827-cds;Name=no_name-cds;Parent=CLUMA_CG018972-RA
superscaffold59-PCRedited	maker	CDS	921856	922041	.	+	0	ID=CLUMA_CG018972:921856-922041-cds;Name=no_name-cds;Parent=CLUMA_CG018972-RA
superscaffold59-PCRedited	maker	CDS	949861	949987	.	+	0	ID=CLUMA_CG018972:949861-949987-cds;Name=no_name-cds;Parent=CLUMA_CG018972-RA
superscaffold59-PCRedited	maker	CDS	983101	983199	.	+	1	ID=CLUMA_CG018972:983101-983199-cds;Name=no_name-cds;Parent=CLUMA_CG018972-RA
superscaffold59-PCRedited	maker	CDS	998191	998339	.	+	1	ID=CLUMA_CG018972:998191-998339-cds;Name=no_name-cds;Parent=CLUMA_CG018972-RA
superscaffold59-PCRedited	maker	CDS	1004492	1004568	.	+	0	ID=CLUMA_CG018972:1004492-1004568-cds;Name=no_name-cds;Parent=CLUMA_CG018972-RA
superscaffold59-PCRedited	maker	CDS	1014698	1014756	.	+	2	ID=CLUMA_CG018972:1014698-1014756-cds;Name=no_name-cds;Parent=CLUMA_CG018972-RA
superscaffold59-PCRedited	maker	CDS	1017511	1017662	.	+	1	ID=CLUMA_CG018972:1017511-1017662-cds;Name=no_name-cds;Parent=CLUMA_CG018972-RA
superscaffold59-PCRedited	maker	gene	903899	904796	.	+	.	ID=CLUMA_CG019162;Name=CLUMA_CG019162
superscaffold59-PCRedited	maker	mRNA	903899	904796	.	+	.	ID=CLUMA_CG019162-RA;Name=CLUMA_CG019162-RA;Parent=CLUMA_CG019162;_AED=0.41;_QI=0|0|0|0.5|1|1|2|0|84;_eAED=1.00
superscaffold59-PCRedited	maker	exon	903899	903936	.	+	.	ID=CLUMA_CG019162-RA:exon:4175;Name=no_name;Parent=CLUMA_CG019162-RA
superscaffold59-PCRedited	maker	exon	904580	904796	.	+	.	ID=CLUMA_CG019162-RA:exon:4176;Name=no_name;Parent=CLUMA_CG019162-RA
superscaffold59-PCRedited	maker	CDS	903899	903936	.	+	0	ID=CLUMA_CG019162-RA:exon:4175-cds;Name=no_name-cds;Parent=CLUMA_CG019162-RA
superscaffold59-PCRedited	maker	CDS	904580	904796	.	+	2	ID=CLUMA_CG019162-RA:exon:4176-cds;Name=no_name-cds;Parent=CLUMA_CG019162-RA
superscaffold59-PCRedited	maker	gene	916304	917293	.	-	.	ID=CLUMA_CG019303;Name=CLUMA_CG019303
superscaffold59-PCRedited	maker	mRNA	916304	917293	.	-	.	ID=CLUMA_CG019303-RA;Name=CLUMA_CG019303-RA;Parent=CLUMA_CG019303;_AED=0.41;_QI=0|0|0|0.66|1|1|3|0|86;_eAED=1.00
superscaffold59-PCRedited	maker	exon	917266	917293	.	-	.	ID=CLUMA_CG019303-RA:exon:4595;Name=no_name;Parent=CLUMA_CG019303-RA
superscaffold59-PCRedited	maker	exon	916564	916630	.	-	.	ID=CLUMA_CG019303-RA:exon:4594;Name=no_name;Parent=CLUMA_CG019303-RA
superscaffold59-PCRedited	maker	exon	916304	916469	.	-	.	ID=CLUMA_CG019303-RA:exon:4593;Name=no_name;Parent=CLUMA_CG019303-RA
superscaffold59-PCRedited	maker	CDS	917266	917293	.	-	0	ID=CLUMA_CG019303-RA:exon:4595-cds;Name=no_name-cds;Parent=CLUMA_CG019303-RA
superscaffold59-PCRedited	maker	CDS	916564	916630	.	-	1	ID=CLUMA_CG019303-RA:exon:4594-cds;Name=no_name-cds;Parent=CLUMA_CG019303-RA
superscaffold59-PCRedited	maker	CDS	916304	916469	.	-	2	ID=CLUMA_CG019303-RA:exon:4593-cds;Name=no_name-cds;Parent=CLUMA_CG019303-RA
superscaffold59-PCRedited	maker	gene	921925	922535	.	-	.	ID=CLUMA_CG019313;Name=CLUMA_CG019313
superscaffold59-PCRedited	maker	mRNA	921925	922535	.	-	.	ID=CLUMA_CG019313-RA;Name=CLUMA_CG019313-RA;Parent=CLUMA_CG019313;_AED=0.96;_QI=0|0|0|0.5|1|1|2|0|100;_eAED=1.00
superscaffold59-PCRedited	maker	exon	922511	922535	.	-	.	ID=CLUMA_CG019313-RA:exon:4624;Name=no_name;Parent=CLUMA_CG019313-RA
superscaffold59-PCRedited	maker	exon	921925	922202	.	-	.	ID=CLUMA_CG019313-RA:exon:4623;Name=no_name;Parent=CLUMA_CG019313-RA
superscaffold59-PCRedited	maker	CDS	922511	922535	.	-	0	ID=CLUMA_CG019313-RA:exon:4624-cds;Name=no_name-cds;Parent=CLUMA_CG019313-RA
superscaffold59-PCRedited	maker	CDS	921925	922202	.	-	1	ID=CLUMA_CG019313-RA:exon:4623-cds;Name=no_name-cds;Parent=CLUMA_CG019313-RA
superscaffold59-PCRedited	maker	gene	926454	926975	.	+	.	ID=CLUMA_CG019232;Name=CLUMA_CG019232
superscaffold59-PCRedited	maker	mRNA	926454	926975	.	+	.	ID=CLUMA_CG019232-RA;Name=CLUMA_CG019232-RA;Parent=CLUMA_CG019232;_AED=1.00;_QI=0|0|0|0|1|1|2|0|84;_eAED=1.00
superscaffold59-PCRedited	maker	exon	926454	926556	.	+	.	ID=CLUMA_CG019232-RA:exon:4413;Name=no_name;Parent=CLUMA_CG019232-RA
superscaffold59-PCRedited	maker	exon	926824	926975	.	+	.	ID=CLUMA_CG019232-RA:exon:4414;Name=no_name;Parent=CLUMA_CG019232-RA
superscaffold59-PCRedited	maker	CDS	926454	926556	.	+	0	ID=CLUMA_CG019232-RA:exon:4413-cds;Name=no_name-cds;Parent=CLUMA_CG019232-RA
superscaffold59-PCRedited	maker	CDS	926824	926975	.	+	1	ID=CLUMA_CG019232-RA:exon:4414-cds;Name=no_name-cds;Parent=CLUMA_CG019232-RA
superscaffold59-PCRedited	maker	gene	958349	960315	.	-	.	ID=CLUMA_CG019310;Name=CLUMA_CG019310
superscaffold59-PCRedited	maker	mRNA	958349	960315	.	-	.	ID=CLUMA_CG019310-RA;Name=CLUMA_CG019310-RA;Parent=CLUMA_CG019310;_AED=0.84;_QI=0|0|0|0.5|1|1|4|0|75;_eAED=1.00
superscaffold59-PCRedited	maker	exon	960267	960315	.	-	.	ID=CLUMA_CG019310-RA:exon:4615;Name=no_name;Parent=CLUMA_CG019310-RA
superscaffold59-PCRedited	maker	exon	960111	960116	.	-	.	ID=CLUMA_CG019310-RA:exon:4614;Name=no_name;Parent=CLUMA_CG019310-RA
superscaffold59-PCRedited	maker	exon	958844	958875	.	-	.	ID=CLUMA_CG019310-RA:exon:4613;Name=no_name;Parent=CLUMA_CG019310-RA
superscaffold59-PCRedited	maker	exon	958349	958489	.	-	.	ID=CLUMA_CG019310-RA:exon:4612;Name=no_name;Parent=CLUMA_CG019310-RA
superscaffold59-PCRedited	maker	CDS	960267	960315	.	-	0	ID=CLUMA_CG019310-RA:exon:4615-cds;Name=no_name-cds;Parent=CLUMA_CG019310-RA
superscaffold59-PCRedited	maker	CDS	960111	960116	.	-	1	ID=CLUMA_CG019310-RA:exon:4614-cds;Name=no_name-cds;Parent=CLUMA_CG019310-RA
superscaffold59-PCRedited	maker	CDS	958844	958875	.	-	1	ID=CLUMA_CG019310-RA:exon:4613-cds;Name=no_name-cds;Parent=CLUMA_CG019310-RA
superscaffold59-PCRedited	maker	CDS	958349	958489	.	-	0	ID=CLUMA_CG019310-RA:exon:4612-cds;Name=no_name-cds;Parent=CLUMA_CG019310-RA
superscaffold59-PCRedited	maker	gene	1018102	1019261	.	-	.	ID=CLUMA_CG019307;Name=CLUMA_CG019307
superscaffold59-PCRedited	maker	mRNA	1018102	1019261	.	-	.	ID=CLUMA_CG019307-RA;Name=CLUMA_CG019307-RA;Parent=CLUMA_CG019307;_AED=0.69;_QI=0|0|0|0.75|1|1|4|0|91;_eAED=1.00
superscaffold59-PCRedited	maker	exon	1019241	1019261	.	-	.	ID=CLUMA_CG019307-RA:exon:4603;Name=no_name;Parent=CLUMA_CG019307-RA
superscaffold59-PCRedited	maker	exon	1018843	1018916	.	-	.	ID=CLUMA_CG019307-RA:exon:4602;Name=no_name;Parent=CLUMA_CG019307-RA
superscaffold59-PCRedited	maker	exon	1018290	1018421	.	-	.	ID=CLUMA_CG019307-RA:exon:4601;Name=no_name;Parent=CLUMA_CG019307-RA
superscaffold59-PCRedited	maker	exon	1018102	1018150	.	-	.	ID=CLUMA_CG019307-RA:exon:4600;Name=no_name;Parent=CLUMA_CG019307-RA
superscaffold59-PCRedited	maker	CDS	1019241	1019261	.	-	0	ID=CLUMA_CG019307-RA:exon:4603-cds;Name=no_name-cds;Parent=CLUMA_CG019307-RA
superscaffold59-PCRedited	maker	CDS	1018843	1018916	.	-	0	ID=CLUMA_CG019307-RA:exon:4602-cds;Name=no_name-cds;Parent=CLUMA_CG019307-RA
superscaffold59-PCRedited	maker	CDS	1018290	1018421	.	-	2	ID=CLUMA_CG019307-RA:exon:4601-cds;Name=no_name-cds;Parent=CLUMA_CG019307-RA
superscaffold59-PCRedited	maker	CDS	1018102	1018150	.	-	2	ID=CLUMA_CG019307-RA:exon:4600-cds;Name=no_name-cds;Parent=CLUMA_CG019307-RA
superscaffold59-PCRedited	maker	gene	1049350	1050407	.	-	.	ID=CLUMA_CG019021;Name=(sp)_putative_Exosome_complex_component_RRP46
superscaffold59-PCRedited	maker	mRNA	1049350	1050407	.	-	.	ID=CLUMA_CG019021-RA;Name=CLUMA_CG019021-RA;Parent=CLUMA_CG019021;_AED=0.01;_QI=106|1|1|1|1|1|3|143|232;_eAED=0.01
superscaffold59-PCRedited	maker	exon	1050205	1050407	.	-	.	ID=CLUMA_CG019021-RA:exon:3476;Name=no_name;Parent=CLUMA_CG019021-RA
superscaffold59-PCRedited	maker	exon	1049912	1050147	.	-	.	ID=CLUMA_CG019021-RA:exon:3477;Name=no_name;Parent=CLUMA_CG019021-RA
superscaffold59-PCRedited	maker	exon	1049350	1049858	.	-	.	ID=CLUMA_CG019021-RA:exon:3478;Name=no_name;Parent=CLUMA_CG019021-RA
superscaffold59-PCRedited	maker	CDS	1050205	1050301	.	-	0	ID=CLUMA_CG019021-RA:exon:3476-cds;Name=no_name-cds;Parent=CLUMA_CG019021-RA
superscaffold59-PCRedited	maker	CDS	1049912	1050147	.	-	1	ID=CLUMA_CG019021-RA:exon:3477-cds;Name=no_name-cds;Parent=CLUMA_CG019021-RA
superscaffold59-PCRedited	maker	CDS	1049493	1049858	.	-	0	ID=CLUMA_CG019021-RA:exon:3478-cds;Name=no_name-cds;Parent=CLUMA_CG019021-RA
superscaffold59-PCRedited	maker	gene	1050455	1052098	.	+	.	ID=CLUMA_CG018923;Name=(sp)_putative_Probable_methyltransferase-like_protein_15_homolog
superscaffold59-PCRedited	maker	mRNA	1050455	1052098	.	+	.	ID=CLUMA_CG018923-RA;Name=CLUMA_CG018923-RA;Parent=CLUMA_CG018923;_AED=0.05;_QI=105|0.5|0.33|1|1|1|3|0|438;_eAED=0.05;date=Fri Nov 11 04:44:58 CET 2016
superscaffold59-PCRedited	maker	exon	1050455	1050630	.	+	.	ID=CLUMA_CG018923-RA:exon:3001;Name=no_name;Parent=CLUMA_CG018923-RA
superscaffold59-PCRedited	maker	exon	1050694	1052098	.	+	.	ID=CLUMA_CG018923:1050694-1052098;Name=no_name;Parent=CLUMA_CG018923-RA
superscaffold59-PCRedited	maker	CDS	1050560	1050630	.	+	0	ID=CLUMA_CG018923-RA:exon:3001-cds;Name=no_name-cds;Parent=CLUMA_CG018923-RA
superscaffold59-PCRedited	maker	CDS	1050694	1052021	.	+	2	ID=CLUMA_CG018923:1050694-1052098-cds;Name=no_name-cds;Parent=CLUMA_CG018923-RA
superscaffold59-PCRedited	maker	gene	1052083	1056270	.	-	.	ID=CLUMA_CG019027;Name=(sp)_putative_C-1-tetrahydrofolate_synthase
superscaffold59-PCRedited	maker	mRNA	1052083	1056270	.	-	.	ID=CLUMA_CG019027-RA;Name=CLUMA_CG019027-RA;Parent=CLUMA_CG019027;_AED=0.03;_QI=130|1|1|1|1|1|6|63|937;_eAED=0.03
superscaffold59-PCRedited	maker	exon	1056091	1056270	.	-	.	ID=CLUMA_CG019027-RA:exon:3505;Name=no_name;Parent=CLUMA_CG019027-RA
superscaffold59-PCRedited	maker	exon	1055641	1055851	.	-	.	ID=CLUMA_CG019027-RA:exon:3506;Name=no_name;Parent=CLUMA_CG019027-RA
superscaffold59-PCRedited	maker	exon	1055094	1055565	.	-	.	ID=CLUMA_CG019027-RA:exon:3507;Name=no_name;Parent=CLUMA_CG019027-RA
superscaffold59-PCRedited	maker	exon	1054447	1054536	.	-	.	ID=CLUMA_CG019027-RA:exon:3508;Name=no_name;Parent=CLUMA_CG019027-RA
superscaffold59-PCRedited	maker	exon	1053413	1054192	.	-	.	ID=CLUMA_CG019027-RA:exon:3509;Name=no_name;Parent=CLUMA_CG019027-RA
superscaffold59-PCRedited	maker	exon	1052083	1053356	.	-	.	ID=CLUMA_CG019027-RA:exon:3510;Name=no_name;Parent=CLUMA_CG019027-RA
superscaffold59-PCRedited	maker	CDS	1056091	1056140	.	-	0	ID=CLUMA_CG019027-RA:exon:3505-cds;Name=no_name-cds;Parent=CLUMA_CG019027-RA
superscaffold59-PCRedited	maker	CDS	1055641	1055851	.	-	2	ID=CLUMA_CG019027-RA:exon:3506-cds;Name=no_name-cds;Parent=CLUMA_CG019027-RA
superscaffold59-PCRedited	maker	CDS	1055094	1055565	.	-	0	ID=CLUMA_CG019027-RA:exon:3507-cds;Name=no_name-cds;Parent=CLUMA_CG019027-RA
superscaffold59-PCRedited	maker	CDS	1054447	1054536	.	-	1	ID=CLUMA_CG019027-RA:exon:3508-cds;Name=no_name-cds;Parent=CLUMA_CG019027-RA
superscaffold59-PCRedited	maker	CDS	1053413	1054192	.	-	1	ID=CLUMA_CG019027-RA:exon:3509-cds;Name=no_name-cds;Parent=CLUMA_CG019027-RA
superscaffold59-PCRedited	maker	CDS	1052146	1053356	.	-	1	ID=CLUMA_CG019027-RA:exon:3510-cds;Name=no_name-cds;Parent=CLUMA_CG019027-RA
superscaffold59-PCRedited	maker	gene	1058011	1058638	.	-	.	ID=CLUMA_CG019106;Name=CLUMA_CG019106
superscaffold59-PCRedited	maker	mRNA	1058011	1058638	.	-	.	ID=CLUMA_CG019106-RA;Name=CLUMA_CG019106-RA;Parent=CLUMA_CG019106;_AED=0.32;_QI=0|-1|0|1|-1|1|1|0|106;_eAED=0.32;date=Fri Nov 11 04:46:30 CET 2016
superscaffold59-PCRedited	maker	exon	1058011	1058638	.	-	.	ID=CLUMA_CG019106:1058638-1058011;Name=no_name;Parent=CLUMA_CG019106-RA
superscaffold59-PCRedited	maker	CDS	1058239	1058559	.	-	0	ID=CLUMA_CG019106:1058638-1058011-cds;Name=no_name-cds;Parent=CLUMA_CG019106-RA
superscaffold59-PCRedited	maker	gene	1058968	1059285	.	-	.	ID=CLUMA_CG019305;Name=CLUMA_CG019305
superscaffold59-PCRedited	maker	mRNA	1058968	1059285	.	-	.	ID=CLUMA_CG019305-RA;Name=CLUMA_CG019305-RA;Parent=CLUMA_CG019305;_AED=0.56;_QI=0|-1|0|1|-1|1|1|0|105;_eAED=1.00
superscaffold59-PCRedited	maker	exon	1058968	1059285	.	-	.	ID=CLUMA_CG019305-RA:exon:4598;Name=no_name;Parent=CLUMA_CG019305-RA
superscaffold59-PCRedited	maker	CDS	1058968	1059285	.	-	0	ID=CLUMA_CG019305-RA:exon:4598-cds;Name=no_name-cds;Parent=CLUMA_CG019305-RA
superscaffold59-PCRedited	maker	gene	1059732	1061788	.	-	.	ID=CLUMA_CG019075;Name=(sp)_similar_to_Myosin-2_essential_light_chain
superscaffold59-PCRedited	maker	mRNA	1059732	1061788	.	-	.	ID=CLUMA_CG019075-RA;Name=CLUMA_CG019075-RA;Parent=CLUMA_CG019075;_AED=0.17;_QI=95|1|1|1|0.75|0.6|5|128|147;_eAED=0.17;date=Fri Nov 11 04:48:39 CET 2016
superscaffold59-PCRedited	maker	exon	1061702	1061788	.	-	.	ID=CLUMA_CG019075:1061788-1061702;Name=no_name;Parent=CLUMA_CG019075-RA
superscaffold59-PCRedited	maker	exon	1061608	1061635	.	-	.	ID=CLUMA_CG019075-RA:exon:3718;Name=no_name;Parent=CLUMA_CG019075-RA
superscaffold59-PCRedited	maker	exon	1060148	1060329	.	-	.	ID=CLUMA_CG019075-RA:exon:3719;Name=no_name;Parent=CLUMA_CG019075-RA
superscaffold59-PCRedited	maker	exon	1059732	1060090	.	-	.	ID=CLUMA_CG019075-RA:exon:3720;Name=no_name;Parent=CLUMA_CG019075-RA
superscaffold59-PCRedited	maker	CDS	1061702	1061704	.	-	0	ID=CLUMA_CG019075:1061788-1061702-cds;Name=no_name-cds;Parent=CLUMA_CG019075-RA
superscaffold59-PCRedited	maker	CDS	1061608	1061635	.	-	0	ID=CLUMA_CG019075-RA:exon:3718-cds;Name=no_name-cds;Parent=CLUMA_CG019075-RA
superscaffold59-PCRedited	maker	CDS	1060148	1060329	.	-	1	ID=CLUMA_CG019075-RA:exon:3719-cds;Name=no_name-cds;Parent=CLUMA_CG019075-RA
superscaffold59-PCRedited	maker	CDS	1059860	1060090	.	-	0	ID=CLUMA_CG019075-RA:exon:3720-cds;Name=no_name-cds;Parent=CLUMA_CG019075-RA
superscaffold59-PCRedited	.	mRNA	1059732	1060670	.	-	.	ID=CLUMA_CG019075-RB;Name=CLUMA_CG019075-RB;Parent=CLUMA_CG019075;date=Fri Nov 11 04:47:14 CET 2016
superscaffold59-PCRedited	.	exon	1060415	1060670	.	-	.	ID=CLUMA_CG019075:1060670-1060415;Name=maker-superscaffold59-PCRedited-exonerate_est2genome-gene-0.160-mRNA-2;Parent=CLUMA_CG019075-RB
superscaffold59-PCRedited	.	exon	1060148	1060329	.	-	.	ID=CLUMA_CG019075:1060329-1060148;Name=maker-superscaffold59-PCRedited-exonerate_est2genome-gene-0.160-mRNA-2;Parent=CLUMA_CG019075-RB
superscaffold59-PCRedited	.	exon	1059732	1060090	.	-	.	ID=CLUMA_CG019075:1060090-1059732;Name=maker-superscaffold59-PCRedited-exonerate_est2genome-gene-0.160-mRNA-2;Parent=CLUMA_CG019075-RB
superscaffold59-PCRedited	.	CDS	1060415	1060457	.	-	0	ID=CLUMA_CG019075:1060670-1060415-cds;Name=maker-superscaffold59-PCRedited-exonerate_est2genome-gene-0.160-mRNA-2-cds;Parent=CLUMA_CG019075-RB
superscaffold59-PCRedited	.	CDS	1060148	1060329	.	-	1	ID=CLUMA_CG019075:1060329-1060148-cds;Name=maker-superscaffold59-PCRedited-exonerate_est2genome-gene-0.160-mRNA-2-cds;Parent=CLUMA_CG019075-RB
superscaffold59-PCRedited	.	CDS	1059860	1060090	.	-	0	ID=CLUMA_CG019075:1060090-1059732-cds;Name=maker-superscaffold59-PCRedited-exonerate_est2genome-gene-0.160-mRNA-2-cds;Parent=CLUMA_CG019075-RB
superscaffold59-PCRedited	maker	gene	1062485	1064118	.	+	.	ID=CLUMA_CG018892;Name=(sp)_similar_to_Elongation_factor_Tu
superscaffold59-PCRedited	maker	mRNA	1062485	1064118	.	+	.	ID=CLUMA_CG018892-RA;Name=CLUMA_CG018892-RA;Parent=CLUMA_CG018892;_AED=0.02;_QI=70|1|1|1|1|1|3|81|455;_eAED=0.02
superscaffold59-PCRedited	maker	exon	1062485	1062732	.	+	.	ID=CLUMA_CG018892-RA:exon:2866;Name=no_name;Parent=CLUMA_CG018892-RA
superscaffold59-PCRedited	maker	exon	1062793	1063505	.	+	.	ID=CLUMA_CG018892-RA:exon:2867;Name=no_name;Parent=CLUMA_CG018892-RA
superscaffold59-PCRedited	maker	exon	1063561	1064118	.	+	.	ID=CLUMA_CG018892-RA:exon:2868;Name=no_name;Parent=CLUMA_CG018892-RA
superscaffold59-PCRedited	maker	CDS	1062555	1062732	.	+	0	ID=CLUMA_CG018892-RA:exon:2866-cds;Name=no_name-cds;Parent=CLUMA_CG018892-RA
superscaffold59-PCRedited	maker	CDS	1062793	1063505	.	+	1	ID=CLUMA_CG018892-RA:exon:2867-cds;Name=no_name-cds;Parent=CLUMA_CG018892-RA
superscaffold59-PCRedited	maker	CDS	1063561	1064037	.	+	0	ID=CLUMA_CG018892-RA:exon:2868-cds;Name=no_name-cds;Parent=CLUMA_CG018892-RA
superscaffold59-PCRedited	maker	gene	1064937	1065414	.	-	.	ID=CLUMA_CG019070;Name=CLUMA_CG019070
superscaffold59-PCRedited	maker	mRNA	1064937	1065414	.	-	.	ID=CLUMA_CG019070-RA;Name=CLUMA_CG019070-RA;Parent=CLUMA_CG019070;_AED=0.16;_QI=0|-1|0|1|-1|1|1|0|108;_eAED=0.16;date=Fri Nov 11 04:48:54 CET 2016
superscaffold59-PCRedited	maker	exon	1064937	1065414	.	-	.	ID=CLUMA_CG019070:1065414-1064937;Name=no_name;Parent=CLUMA_CG019070-RA
superscaffold59-PCRedited	maker	CDS	1065033	1065359	.	-	0	ID=CLUMA_CG019070:1065414-1064937-cds;Name=no_name-cds;Parent=CLUMA_CG019070-RA
superscaffold59-PCRedited	maker	gene	1066242	1066874	.	-	.	ID=CLUMA_CG019131;Name=CLUMA_CG019131
superscaffold59-PCRedited	maker	mRNA	1066242	1066874	.	-	.	ID=CLUMA_CG019131-RA;Name=CLUMA_CG019131-RA;Parent=CLUMA_CG019131;_AED=0.46;_QI=0|-1|0|1|-1|1|1|0|106;_eAED=0.46;date=Fri Nov 11 04:49:17 CET 2016
superscaffold59-PCRedited	maker	exon	1066242	1066874	.	-	.	ID=CLUMA_CG019131:1066874-1066242;Name=no_name;Parent=CLUMA_CG019131-RA
superscaffold59-PCRedited	maker	CDS	1066468	1066788	.	-	0	ID=CLUMA_CG019131:1066874-1066242-cds;Name=no_name-cds;Parent=CLUMA_CG019131-RA
superscaffold59-PCRedited	maker	gene	1067169	1069289	.	-	.	ID=CLUMA_CG019107;Name=(sp)_putative_Cysteine_protease_ATG4C
superscaffold59-PCRedited	maker	mRNA	1067169	1069289	.	-	.	ID=CLUMA_CG019107-RA;Name=CLUMA_CG019107-RA;Parent=CLUMA_CG019107;_AED=0.26;_QI=124|1|1|1|1|1|2|249|562;_eAED=0.26
superscaffold59-PCRedited	maker	exon	1069045	1069289	.	-	.	ID=CLUMA_CG019107-RA:exon:3946;Name=no_name;Parent=CLUMA_CG019107-RA
superscaffold59-PCRedited	maker	exon	1067169	1068985	.	-	.	ID=CLUMA_CG019107-RA:exon:3947;Name=no_name;Parent=CLUMA_CG019107-RA
superscaffold59-PCRedited	maker	CDS	1069045	1069165	.	-	0	ID=CLUMA_CG019107-RA:exon:3946-cds;Name=no_name-cds;Parent=CLUMA_CG019107-RA
superscaffold59-PCRedited	maker	CDS	1067418	1068985	.	-	1	ID=CLUMA_CG019107-RA:exon:3947-cds;Name=no_name-cds;Parent=CLUMA_CG019107-RA
superscaffold59-PCRedited	maker	gene	1069650	1073708	.	+	.	ID=CLUMA_CG018995;Name=(sp)_putative_CDK5_regulatory_subunit-associated_protein_2
superscaffold59-PCRedited	maker	mRNA	1069650	1073708	.	+	.	ID=CLUMA_CG018995-RA;Name=CLUMA_CG018995-RA;Alias=CLUMA_CG018990-RA,CLUMA_CG019296-RA;Parent=CLUMA_CG018995;_AED=0.48;_QI=0|0|0|0.5|1|1|2|0|551;_eAED=1.00;date=Fri Nov 11 04:52:11 CET 2016
superscaffold59-PCRedited	maker	exon	1069650	1069928	.	+	.	ID=CLUMA_CG018995:1069650-1069928;Name=no_name;Parent=CLUMA_CG018995-RA
superscaffold59-PCRedited	maker	exon	1069986	1070447	.	+	.	ID=CLUMA_CG018995:1069986-1070447;Name=no_name;Parent=CLUMA_CG018995-RA
superscaffold59-PCRedited	maker	exon	1070692	1070925	.	+	.	ID=CLUMA_CG018995:1070692-1070925;Name=no_name;Parent=CLUMA_CG018995-RA
superscaffold59-PCRedited	maker	exon	1071177	1071685	.	+	.	ID=CLUMA_CG018995:1071177-1071685;Name=no_name;Parent=CLUMA_CG018995-RA
superscaffold59-PCRedited	maker	exon	1072349	1073708	.	+	.	ID=CLUMA_CG018995:1072349-1073708;Name=no_name;Parent=CLUMA_CG018995-RA
superscaffold59-PCRedited	maker	CDS	1069650	1069928	.	+	0	ID=CLUMA_CG018995:1069650-1069928-cds;Name=no_name-cds;Parent=CLUMA_CG018995-RA
superscaffold59-PCRedited	maker	CDS	1069986	1070447	.	+	0	ID=CLUMA_CG018995:1069986-1070447-cds;Name=no_name-cds;Parent=CLUMA_CG018995-RA
superscaffold59-PCRedited	maker	CDS	1070692	1070925	.	+	0	ID=CLUMA_CG018995:1070692-1070925-cds;Name=no_name-cds;Parent=CLUMA_CG018995-RA
superscaffold59-PCRedited	maker	CDS	1071177	1071685	.	+	0	ID=CLUMA_CG018995:1071177-1071685-cds;Name=no_name-cds;Parent=CLUMA_CG018995-RA
superscaffold59-PCRedited	maker	CDS	1072349	1073465	.	+	2	ID=CLUMA_CG018995:1072349-1073708-cds;Name=no_name-cds;Parent=CLUMA_CG018995-RA
superscaffold59-PCRedited	.	mRNA	1070529	1073680	.	+	.	ID=CLUMA_CG018995-RB;Name=CLUMA_CG018995-RB;Parent=CLUMA_CG018995;date=Fri Nov 11 04:56:31 CET 2016
superscaffold59-PCRedited	.	exon	1070529	1070631	.	+	.	ID=CLUMA_CG018995:1070529-1070631;Name=LIII-frFM-HiSeq_192677_c2_seq2_2240_9452_0-205_9658_206-437_5532_438-2239;Parent=CLUMA_CG018995-RB
superscaffold59-PCRedited	.	exon	1070692	1070925	.	+	.	ID=CLUMA_CG018995:1070692-1070925-2;Name=LIII-frFM-HiSeq_192677_c2_seq2_2240_9452_0-205_9658_206-437_5532_438-2239;Parent=CLUMA_CG018995-RB
superscaffold59-PCRedited	.	exon	1071177	1071685	.	+	.	ID=CLUMA_CG018995:1071177-1071685-2;Name=LIII-frFM-HiSeq_192677_c2_seq2_2240_9452_0-205_9658_206-437_5532_438-2239;Parent=CLUMA_CG018995-RB
superscaffold59-PCRedited	.	exon	1072349	1073680	.	+	.	ID=CLUMA_CG018995:1072349-1073680;Name=LIII-frFM-HiSeq_192677_c2_seq2_2240_9452_0-205_9658_206-437_5532_438-2239;Parent=CLUMA_CG018995-RB
superscaffold59-PCRedited	.	CDS	1070563	1070631	.	+	0	ID=CLUMA_CG018995:1070529-1070631-cds;Name=LIII-frFM-HiSeq_192677_c2_seq2_2240_9452_0-205_9658_206-437_5532_438-2239-cds;Parent=CLUMA_CG018995-RB
superscaffold59-PCRedited	.	CDS	1070692	1070925	.	+	0	ID=CLUMA_CG018995:1070692-1070925-2-cds;Name=LIII-frFM-HiSeq_192677_c2_seq2_2240_9452_0-205_9658_206-437_5532_438-2239-cds;Parent=CLUMA_CG018995-RB
superscaffold59-PCRedited	.	CDS	1071177	1071685	.	+	0	ID=CLUMA_CG018995:1071177-1071685-2-cds;Name=LIII-frFM-HiSeq_192677_c2_seq2_2240_9452_0-205_9658_206-437_5532_438-2239-cds;Parent=CLUMA_CG018995-RB
superscaffold59-PCRedited	.	CDS	1072349	1073465	.	+	2	ID=CLUMA_CG018995:1072349-1073680-cds;Name=LIII-frFM-HiSeq_192677_c2_seq2_2240_9452_0-205_9658_206-437_5532_438-2239-cds;Parent=CLUMA_CG018995-RB
superscaffold59-PCRedited	maker	gene	1073470	1075199	.	-	.	ID=CLUMA_CG019123;Name=(sp)_putative_Glutamyl-tRNA(Gln)_amidotransferase_subunit_B
superscaffold59-PCRedited	maker	mRNA	1073470	1075199	.	-	.	ID=CLUMA_CG019123-RA;Name=CLUMA_CG019123-RA;Parent=CLUMA_CG019123;_AED=0.38;_QI=0|0|0|0.66|1|1|3|0|442;_eAED=0.39;date=Fri Nov 11 04:57:59 CET 2016
superscaffold59-PCRedited	maker	exon	1075061	1075199	.	-	.	ID=CLUMA_CG019123:1075199-1075061;Name=no_name;Parent=CLUMA_CG019123-RA
superscaffold59-PCRedited	maker	exon	1073470	1075005	.	-	.	ID=CLUMA_CG019123:1075005-1073470;Name=no_name;Parent=CLUMA_CG019123-RA
superscaffold59-PCRedited	maker	CDS	1075061	1075143	.	-	0	ID=CLUMA_CG019123:1075199-1075061-cds;Name=no_name-cds;Parent=CLUMA_CG019123-RA
superscaffold59-PCRedited	maker	CDS	1073523	1075005	.	-	2	ID=CLUMA_CG019123:1075005-1073470-cds;Name=no_name-cds;Parent=CLUMA_CG019123-RA
superscaffold59-PCRedited	maker	gene	1075338	1079749	.	+	.	ID=CLUMA_CG018922;Name=(sp)_putative_Hamartin
superscaffold59-PCRedited	maker	mRNA	1075338	1079749	.	+	.	ID=CLUMA_CG018922-RA;Name=CLUMA_CG018922-RA;Parent=CLUMA_CG018922;_AED=0.11;_QI=90|1|1|1|1|1|5|353|1169;_eAED=0.11
superscaffold59-PCRedited	maker	exon	1075338	1075518	.	+	.	ID=CLUMA_CG018922-RA:exon:2996;Name=no_name;Parent=CLUMA_CG018922-RA
superscaffold59-PCRedited	maker	exon	1075799	1076061	.	+	.	ID=CLUMA_CG018922-RA:exon:2997;Name=no_name;Parent=CLUMA_CG018922-RA
superscaffold59-PCRedited	maker	exon	1076128	1078800	.	+	.	ID=CLUMA_CG018922-RA:exon:2998;Name=no_name;Parent=CLUMA_CG018922-RA
superscaffold59-PCRedited	maker	exon	1078853	1078967	.	+	.	ID=CLUMA_CG018922-RA:exon:2999;Name=no_name;Parent=CLUMA_CG018922-RA
superscaffold59-PCRedited	maker	exon	1079029	1079749	.	+	.	ID=CLUMA_CG018922-RA:exon:3000;Name=no_name;Parent=CLUMA_CG018922-RA
superscaffold59-PCRedited	maker	CDS	1075428	1075518	.	+	0	ID=CLUMA_CG018922-RA:exon:2996-cds;Name=no_name-cds;Parent=CLUMA_CG018922-RA
superscaffold59-PCRedited	maker	CDS	1075799	1076061	.	+	1	ID=CLUMA_CG018922-RA:exon:2997-cds;Name=no_name-cds;Parent=CLUMA_CG018922-RA
superscaffold59-PCRedited	maker	CDS	1076128	1078800	.	+	0	ID=CLUMA_CG018922-RA:exon:2998-cds;Name=no_name-cds;Parent=CLUMA_CG018922-RA
superscaffold59-PCRedited	maker	CDS	1078853	1078967	.	+	0	ID=CLUMA_CG018922-RA:exon:2999-cds;Name=no_name-cds;Parent=CLUMA_CG018922-RA
superscaffold59-PCRedited	maker	CDS	1079029	1079396	.	+	1	ID=CLUMA_CG018922-RA:exon:3000-cds;Name=no_name-cds;Parent=CLUMA_CG018922-RA
superscaffold59-PCRedited	maker	gene	1080035	1080972	.	+	.	ID=CLUMA_CG018974;Name=(nr)_similar_to_PREDICTED:_probable_RISC-loading_complex_subunit_BRAFLDRAFT_242885-like_isoform_X2_[Ceratitis_capitata]
superscaffold59-PCRedited	maker	mRNA	1080035	1080972	.	+	.	ID=CLUMA_CG018974-RA;Name=CLUMA_CG018974-RA;Parent=CLUMA_CG018974;_AED=0.39;_QI=63|1|1|1|1|1|2|273|256;_eAED=0.39;date=Fri Nov 11 04:58:53 CET 2016
superscaffold59-PCRedited	maker	exon	1080035	1080449	.	+	.	ID=CLUMA_CG018974-RA:exon:3330;Name=no_name;Parent=CLUMA_CG018974-RA
superscaffold59-PCRedited	maker	exon	1080514	1080972	.	+	.	ID=CLUMA_CG018974:1080514-1080972;Name=no_name;Parent=CLUMA_CG018974-RA
superscaffold59-PCRedited	maker	CDS	1080098	1080449	.	+	0	ID=CLUMA_CG018974-RA:exon:3330-cds;Name=no_name-cds;Parent=CLUMA_CG018974-RA
superscaffold59-PCRedited	maker	CDS	1080514	1080932	.	+	1	ID=CLUMA_CG018974:1080514-1080972-cds;Name=no_name-cds;Parent=CLUMA_CG018974-RA
superscaffold59-PCRedited	maker	gene	1081060	1081870	.	-	.	ID=CLUMA_CG019063;Name=(nr)_putative_AGAP002117-PA_[Anopheles_gambiae_str._PEST]
superscaffold59-PCRedited	maker	mRNA	1081060	1081870	.	-	.	ID=CLUMA_CG019063-RA;Name=CLUMA_CG019063-RA;Parent=CLUMA_CG019063;_AED=0.14;_QI=145|1|0.5|1|1|1|2|0|198;_eAED=0.14
superscaffold59-PCRedited	maker	exon	1081676	1081870	.	-	.	ID=CLUMA_CG019063-RA:exon:3669;Name=no_name;Parent=CLUMA_CG019063-RA
superscaffold59-PCRedited	maker	exon	1081060	1081606	.	-	.	ID=CLUMA_CG019063-RA:exon:3670;Name=no_name;Parent=CLUMA_CG019063-RA
superscaffold59-PCRedited	maker	CDS	1081676	1081725	.	-	0	ID=CLUMA_CG019063-RA:exon:3669-cds;Name=no_name-cds;Parent=CLUMA_CG019063-RA
superscaffold59-PCRedited	maker	CDS	1081060	1081606	.	-	2	ID=CLUMA_CG019063-RA:exon:3670-cds;Name=no_name-cds;Parent=CLUMA_CG019063-RA
superscaffold59-PCRedited	maker	gene	1081894	1086095	.	+	.	ID=CLUMA_CG018880;Name=(sp)_putative_E3_ubiquitin-protein_ligase_SHPRH
superscaffold59-PCRedited	maker	mRNA	1081894	1086095	.	+	.	ID=CLUMA_CG018880-RA;Name=CLUMA_CG018880-RA;Parent=CLUMA_CG018880;_AED=0.00;_QI=89|1|1|1|1|1|4|900|1311;_eAED=0.00;date=Fri Nov 11 04:59:47 CET 2016
superscaffold59-PCRedited	maker	exon	1081894	1082109	.	+	.	ID=CLUMA_CG018880-RA:exon:2829;Name=no_name;Parent=CLUMA_CG018880-RA
superscaffold59-PCRedited	maker	exon	1082170	1082685	.	+	.	ID=CLUMA_CG018880-RA:exon:2830;Name=no_name;Parent=CLUMA_CG018880-RA
superscaffold59-PCRedited	maker	exon	1082745	1085766	.	+	.	ID=CLUMA_CG018880-RA:exon:2831;Name=no_name;Parent=CLUMA_CG018880-RA
superscaffold59-PCRedited	maker	exon	1085825	1086095	.	+	.	ID=CLUMA_CG018880:1085825-1086095;Name=no_name;Parent=CLUMA_CG018880-RA
superscaffold59-PCRedited	maker	CDS	1081983	1082109	.	+	0	ID=CLUMA_CG018880-RA:exon:2829-cds;Name=no_name-cds;Parent=CLUMA_CG018880-RA
superscaffold59-PCRedited	maker	CDS	1082170	1082685	.	+	1	ID=CLUMA_CG018880-RA:exon:2830-cds;Name=no_name-cds;Parent=CLUMA_CG018880-RA
superscaffold59-PCRedited	maker	CDS	1082745	1085766	.	+	1	ID=CLUMA_CG018880-RA:exon:2831-cds;Name=no_name-cds;Parent=CLUMA_CG018880-RA
superscaffold59-PCRedited	maker	CDS	1085825	1086095	.	+	2	ID=CLUMA_CG018880:1085825-1086095-cds;Name=no_name-cds;Parent=CLUMA_CG018880-RA
superscaffold59-PCRedited	maker	gene	1086237	1086995	.	-	.	ID=CLUMA_CG019020;Name=(sp)_similar_to_Rhythmically_expressed_gene_2_protein
superscaffold59-PCRedited	maker	mRNA	1086237	1086995	.	-	.	ID=CLUMA_CG019020-RA;Name=CLUMA_CG019020-RA;Parent=CLUMA_CG019020;_AED=0.01;_QI=0|-1|0|1|-1|1|1|0|248;_eAED=0.01;date=Fri Nov 11 05:00:28 CET 2016
superscaffold59-PCRedited	maker	exon	1086237	1086995	.	-	.	ID=CLUMA_CG019020:1086995-1086237;Name=no_name;Parent=CLUMA_CG019020-RA
superscaffold59-PCRedited	maker	CDS	1086237	1086983	.	-	0	ID=CLUMA_CG019020:1086995-1086237-cds;Name=no_name-cds;Parent=CLUMA_CG019020-RA
superscaffold59-PCRedited	maker	gene	1088275	1088807	.	+	.	ID=CLUMA_CG018919;Name=CLUMA_CG018919
superscaffold59-PCRedited	.	mRNA	1088275	1088807	.	+	.	ID=CLUMA_CG018919-RA;Name=CLUMA_CG018919-RA;Parent=CLUMA_CG018919;date=Fri Nov 11 05:02:17 CET 2016
superscaffold59-PCRedited	.	exon	1088275	1088395	.	+	.	ID=CLUMA_CG018919:1088275-1088395;Name=no_name;Parent=CLUMA_CG018919-RA
superscaffold59-PCRedited	.	exon	1088447	1088661	.	+	.	ID=CLUMA_CG018919-RA:exon:1088447-1088661;Name=no_name;Parent=CLUMA_CG018919-RA
superscaffold59-PCRedited	.	exon	1088730	1088807	.	+	.	ID=CLUMA_CG018919-RA:exon:1088730-1088807;Name=no_name;Parent=CLUMA_CG018919-RA
superscaffold59-PCRedited	.	CDS	1088325	1088395	.	+	0	ID=CLUMA_CG018919:1088275-1088395-cds;Name=no_name-cds;Parent=CLUMA_CG018919-RA
superscaffold59-PCRedited	.	CDS	1088447	1088661	.	+	2	ID=CLUMA_CG018919-RA:exon:1088447-1088661-cds;Name=no_name-cds;Parent=CLUMA_CG018919-RA
superscaffold59-PCRedited	.	CDS	1088730	1088773	.	+	1	ID=CLUMA_CG018919-RA:exon:1088730-1088807-cds;Name=no_name-cds;Parent=CLUMA_CG018919-RA
superscaffold59-PCRedited	.	gene	1089195	1089708	.	+	.	ID=CLUMA_CG022002;Name=CLUMA_CG022002
superscaffold59-PCRedited	.	mRNA	1089195	1089708	.	+	.	ID=CLUMA_CG022002-RA;Name=CLUMA_CG022002-RA;Alias=CLUMA_CG022002;Parent=CLUMA_CG022002;date=Sun Feb 08 22:19:49 CET 2015
superscaffold59-PCRedited	.	exon	1089195	1089289	.	+	.	ID=CLUMA_CG022002-RA:exon:1089195-1089289;Name=no_name;Parent=CLUMA_CG022002-RA
superscaffold59-PCRedited	.	exon	1089341	1089552	.	+	.	ID=CLUMA_CG022002-RA:exon:1089341-1089552;Name=no_name;Parent=CLUMA_CG022002-RA
superscaffold59-PCRedited	.	exon	1089620	1089708	.	+	.	ID=CLUMA_CG022002-RA:exon:1089620-1089708;Name=no_name;Parent=CLUMA_CG022002-RA
superscaffold59-PCRedited	.	CDS	1089219	1089289	.	+	0	ID=CLUMA_CG022002-RA:exon:1089195-1089289-cds;Name=no_name-cds;Parent=CLUMA_CG022002-RA
superscaffold59-PCRedited	.	CDS	1089341	1089552	.	+	2	ID=CLUMA_CG022002-RA:exon:1089341-1089552-cds;Name=no_name-cds;Parent=CLUMA_CG022002-RA
superscaffold59-PCRedited	.	CDS	1089620	1089663	.	+	1	ID=CLUMA_CG022002-RA:exon:1089620-1089708-cds;Name=no_name-cds;Parent=CLUMA_CG022002-RA
superscaffold59-PCRedited	.	gene	1090250	1094168	.	-	.	ID=CLUMA_CG019088;Name=CLUMA_CG019088
superscaffold59-PCRedited	.	mRNA	1090250	1094168	.	-	.	ID=CLUMA_CG019088-RA;Name=CLUMA_CG19088-RA;Parent=CLUMA_CG019088;date=Sun Feb 08 22:01:56 CET 2015
superscaffold59-PCRedited	.	exon	1093717	1094168	.	-	.	ID=CLUMA_CG019088:exon:1094168-1093717;Name=no_name;Parent=CLUMA_CG019088-RA
superscaffold59-PCRedited	.	exon	1093479	1093652	.	-	.	ID=CLUMA_CG019088:exon:1093652-1093479;Name=no_name;Parent=CLUMA_CG019088-RA
superscaffold59-PCRedited	.	exon	1092720	1093425	.	-	.	ID=CLUMA_CG019088:exon:1093425-1092720;Name=no_name;Parent=CLUMA_CG019088-RA
superscaffold59-PCRedited	.	exon	1091853	1092662	.	-	.	ID=CLUMA_CG019088:exon:1092662-1091853;Name=no_name;Parent=CLUMA_CG019088-RA
superscaffold59-PCRedited	.	exon	1090250	1091718	.	-	.	ID=CLUMA_CG019088:exon:1091718-1090250;Name=no_name;Parent=CLUMA_CG019088-RA
superscaffold59-PCRedited	.	CDS	1093717	1094025	.	-	0	ID=CLUMA_CG019088:exon:1094168-1093717-cds;Name=no_name-cds;Parent=CLUMA_CG019088-RA
superscaffold59-PCRedited	.	CDS	1093479	1093652	.	-	0	ID=CLUMA_CG019088:exon:1093652-1093479-cds;Name=no_name-cds;Parent=CLUMA_CG019088-RA
superscaffold59-PCRedited	.	CDS	1092720	1093425	.	-	0	ID=CLUMA_CG019088:exon:1093425-1092720-cds;Name=no_name-cds;Parent=CLUMA_CG019088-RA
superscaffold59-PCRedited	.	CDS	1091853	1092662	.	-	1	ID=CLUMA_CG019088:exon:1092662-1091853-cds;Name=no_name-cds;Parent=CLUMA_CG019088-RA
superscaffold59-PCRedited	.	CDS	1090370	1091718	.	-	1	ID=CLUMA_CG019088:exon:1091718-1090250-cds;Name=no_name-cds;Parent=CLUMA_CG019088-RA
superscaffold59-PCRedited	.	gene	1094259	1098993	.	-	.	ID=CLUMA_CG022000;Name=(sp)_putative_Probable_ATP-dependent_RNA_helicase_spindle-E;Alias=CLUMA_CG022000
superscaffold59-PCRedited	.	mRNA	1094259	1098993	.	-	.	ID=CLUMA_CG022000-RA;Name=CLUMA_CG022000-RA;Parent=CLUMA_CG022000;date=Sun Feb 08 22:01:35 CET 2015
superscaffold59-PCRedited	.	exon	1098817	1098993	.	-	.	ID=CLUMA_CG022000-RA:exon:1098993-1098817;Name=no_name;Parent=CLUMA_CG022000-RA
superscaffold59-PCRedited	.	exon	1098233	1098763	.	-	.	ID=CLUMA_CG022000-RA:exon:1098763-1098233;Name=no_name;Parent=CLUMA_CG022000-RA
superscaffold59-PCRedited	.	exon	1096180	1098172	.	-	.	ID=CLUMA_CG022000-RA:exon:1098172-1096180;Name=no_name;Parent=CLUMA_CG022000-RA
superscaffold59-PCRedited	.	exon	1095967	1096117	.	-	.	ID=CLUMA_CG022000-RA:exon:1096117-1095967;Name=no_name;Parent=CLUMA_CG022000-RA
superscaffold59-PCRedited	.	exon	1094259	1095882	.	-	.	ID=CLUMA_CG022000-RA:exon:1095882-1094259;Name=no_name;Parent=CLUMA_CG022000-RA
superscaffold59-PCRedited	.	CDS	1098233	1098740	.	-	0	ID=CLUMA_CG022000-RA:exon:1098763-1098233-cds;Name=no_name-cds;Parent=CLUMA_CG022000-RA
superscaffold59-PCRedited	.	CDS	1096180	1098172	.	-	1	ID=CLUMA_CG022000-RA:exon:1098172-1096180-cds;Name=no_name-cds;Parent=CLUMA_CG022000-RA
superscaffold59-PCRedited	.	CDS	1095967	1096117	.	-	2	ID=CLUMA_CG022000-RA:exon:1096117-1095967-cds;Name=no_name-cds;Parent=CLUMA_CG022000-RA
superscaffold59-PCRedited	.	CDS	1094329	1095882	.	-	0	ID=CLUMA_CG022000-RA:exon:1095882-1094259-cds;Name=no_name-cds;Parent=CLUMA_CG022000-RA
superscaffold59-PCRedited	maker	gene	1099208	1100115	.	+	.	ID=CLUMA_CG019159;Name=(sp)_putative_Transcriptional_adapter_1
superscaffold59-PCRedited	maker	mRNA	1099208	1100115	.	+	.	ID=CLUMA_CG019159-RA;Name=CLUMA_CG019159-RA;Parent=CLUMA_CG019159;_AED=0.23;_QI=0|-1|0|1|-1|1|1|0|290;_eAED=1.00;date=Fri Nov 11 05:02:59 CET 2016
superscaffold59-PCRedited	maker	exon	1099208	1100115	.	+	.	ID=CLUMA_CG019159:1099208-1100115;Name=no_name;Parent=CLUMA_CG019159-RA
superscaffold59-PCRedited	maker	CDS	1099208	1100080	.	+	0	ID=CLUMA_CG019159:1099208-1100115-cds;Name=no_name-cds;Parent=CLUMA_CG019159-RA
superscaffold59-PCRedited	.	gene	1100100	1101215	.	-	.	ID=CLUMA_CG022001;Name=CLUMA_CG022001
superscaffold59-PCRedited	.	mRNA	1100100	1101215	.	-	.	ID=CLUMA_CG022001-RA;Name=CLUMA_CG022001-RA;Parent=CLUMA_CG022001;date=Sun Feb 08 22:01:17 CET 2015
superscaffold59-PCRedited	.	exon	1101012	1101215	.	-	.	ID=CLUMA_CG022001-RA:exon:1101215-1101012;Name=no_name;Parent=CLUMA_CG022001-RA
superscaffold59-PCRedited	.	exon	1100100	1100941	.	-	.	ID=CLUMA_CG022001-RA:exon:1100941-1100100;Name=no_name;Parent=CLUMA_CG022001-RA
superscaffold59-PCRedited	.	CDS	1101012	1101147	.	-	0	ID=CLUMA_CG022001-RA:exon:1101215-1101012-cds;Name=no_name-cds;Parent=CLUMA_CG022001-RA
superscaffold59-PCRedited	.	CDS	1100169	1100941	.	-	1	ID=CLUMA_CG022001-RA:exon:1100941-1100100-cds;Name=no_name-cds;Parent=CLUMA_CG022001-RA
superscaffold59-PCRedited	maker	gene	1101261	1101826	.	+	.	ID=CLUMA_CG018911;Name=(sp)_putative_ER_membrane_protein_complex_subunit_6
superscaffold59-PCRedited	maker	mRNA	1101261	1101826	.	+	.	ID=CLUMA_CG018911-RA;Name=CLUMA_CG018911-RA;Parent=CLUMA_CG018911;_AED=0.05;_QI=73|1|1|1|1|1|2|81|115;_eAED=0.05
superscaffold59-PCRedited	maker	exon	1101261	1101451	.	+	.	ID=CLUMA_CG018911-RA:exon:2937;Name=no_name;Parent=CLUMA_CG018911-RA
superscaffold59-PCRedited	maker	exon	1101516	1101826	.	+	.	ID=CLUMA_CG018911-RA:exon:2938;Name=no_name;Parent=CLUMA_CG018911-RA
superscaffold59-PCRedited	maker	CDS	1101334	1101451	.	+	0	ID=CLUMA_CG018911-RA:exon:2937-cds;Name=no_name-cds;Parent=CLUMA_CG018911-RA
superscaffold59-PCRedited	maker	CDS	1101516	1101745	.	+	1	ID=CLUMA_CG018911-RA:exon:2938-cds;Name=no_name-cds;Parent=CLUMA_CG018911-RA
superscaffold59-PCRedited	maker	gene	1102907	1104002	.	-	.	ID=CLUMA_CG019041;Name=(sp)_putative_Probable_transcriptional_regulatory_protein_ABBFA_001989
superscaffold59-PCRedited	maker	mRNA	1102907	1104002	.	-	.	ID=CLUMA_CG019041-RA;Name=CLUMA_CG019041-RA;Parent=CLUMA_CG019041;_AED=0.05;_QI=151|1|0.5|1|1|1|2|0|270;_eAED=0.06;date=Fri Nov 11 05:03:34 CET 2016
superscaffold59-PCRedited	maker	exon	1103697	1104002	.	-	.	ID=CLUMA_CG019041-RA:exon:3572;Name=no_name;Parent=CLUMA_CG019041-RA
superscaffold59-PCRedited	maker	exon	1102907	1103623	.	-	.	ID=CLUMA_CG019041:1103623-1102907;Name=no_name;Parent=CLUMA_CG019041-RA
superscaffold59-PCRedited	maker	CDS	1103697	1103851	.	-	0	ID=CLUMA_CG019041-RA:exon:3572-cds;Name=no_name-cds;Parent=CLUMA_CG019041-RA
superscaffold59-PCRedited	maker	CDS	1102966	1103623	.	-	2	ID=CLUMA_CG019041:1103623-1102907-cds;Name=no_name-cds;Parent=CLUMA_CG019041-RA
superscaffold59-PCRedited	maker	gene	1104334	1109146	.	+	.	ID=CLUMA_CG018999;Name=(sp)_putative_Protein_glass
superscaffold59-PCRedited	maker	mRNA	1104334	1109146	.	+	.	ID=CLUMA_CG018999-RA;Name=CLUMA_CG018999-RA;Parent=CLUMA_CG018999;_AED=0.62;_QI=0|0.4|0.36|0.54|1|1|11|14|532;_eAED=0.64
superscaffold59-PCRedited	maker	exon	1104334	1104343	.	+	.	ID=CLUMA_CG018999-RA:exon:3415;Name=no_name;Parent=CLUMA_CG018999-RA
superscaffold59-PCRedited	maker	exon	1106566	1106684	.	+	.	ID=CLUMA_CG018999-RA:exon:3416;Name=no_name;Parent=CLUMA_CG018999-RA
superscaffold59-PCRedited	maker	exon	1106856	1106971	.	+	.	ID=CLUMA_CG018999-RA:exon:3417;Name=no_name;Parent=CLUMA_CG018999-RA
superscaffold59-PCRedited	maker	exon	1107327	1107769	.	+	.	ID=CLUMA_CG018999-RA:exon:3418;Name=no_name;Parent=CLUMA_CG018999-RA
superscaffold59-PCRedited	maker	exon	1107828	1107892	.	+	.	ID=CLUMA_CG018999-RA:exon:3419;Name=no_name;Parent=CLUMA_CG018999-RA
superscaffold59-PCRedited	maker	exon	1107955	1108263	.	+	.	ID=CLUMA_CG018999-RA:exon:3420;Name=no_name;Parent=CLUMA_CG018999-RA
superscaffold59-PCRedited	maker	exon	1108329	1108506	.	+	.	ID=CLUMA_CG018999-RA:exon:3421;Name=no_name;Parent=CLUMA_CG018999-RA
superscaffold59-PCRedited	maker	exon	1108587	1108670	.	+	.	ID=CLUMA_CG018999-RA:exon:3422;Name=no_name;Parent=CLUMA_CG018999-RA
superscaffold59-PCRedited	maker	exon	1108733	1108816	.	+	.	ID=CLUMA_CG018999-RA:exon:3423;Name=no_name;Parent=CLUMA_CG018999-RA
superscaffold59-PCRedited	maker	exon	1108874	1108955	.	+	.	ID=CLUMA_CG018999-RA:exon:3424;Name=no_name;Parent=CLUMA_CG018999-RA
superscaffold59-PCRedited	maker	exon	1109024	1109146	.	+	.	ID=CLUMA_CG018999-RA:exon:3425;Name=no_name;Parent=CLUMA_CG018999-RA
superscaffold59-PCRedited	maker	CDS	1104334	1104343	.	+	0	ID=CLUMA_CG018999-RA:exon:3415-cds;Name=no_name-cds;Parent=CLUMA_CG018999-RA
superscaffold59-PCRedited	maker	CDS	1106566	1106684	.	+	1	ID=CLUMA_CG018999-RA:exon:3416-cds;Name=no_name-cds;Parent=CLUMA_CG018999-RA
superscaffold59-PCRedited	maker	CDS	1106856	1106971	.	+	0	ID=CLUMA_CG018999-RA:exon:3417-cds;Name=no_name-cds;Parent=CLUMA_CG018999-RA
superscaffold59-PCRedited	maker	CDS	1107327	1107769	.	+	2	ID=CLUMA_CG018999-RA:exon:3418-cds;Name=no_name-cds;Parent=CLUMA_CG018999-RA
superscaffold59-PCRedited	maker	CDS	1107828	1107892	.	+	1	ID=CLUMA_CG018999-RA:exon:3419-cds;Name=no_name-cds;Parent=CLUMA_CG018999-RA
superscaffold59-PCRedited	maker	CDS	1107955	1108263	.	+	0	ID=CLUMA_CG018999-RA:exon:3420-cds;Name=no_name-cds;Parent=CLUMA_CG018999-RA
superscaffold59-PCRedited	maker	CDS	1108329	1108506	.	+	0	ID=CLUMA_CG018999-RA:exon:3421-cds;Name=no_name-cds;Parent=CLUMA_CG018999-RA
superscaffold59-PCRedited	maker	CDS	1108587	1108670	.	+	1	ID=CLUMA_CG018999-RA:exon:3422-cds;Name=no_name-cds;Parent=CLUMA_CG018999-RA
superscaffold59-PCRedited	maker	CDS	1108733	1108816	.	+	1	ID=CLUMA_CG018999-RA:exon:3423-cds;Name=no_name-cds;Parent=CLUMA_CG018999-RA
superscaffold59-PCRedited	maker	CDS	1108874	1108955	.	+	1	ID=CLUMA_CG018999-RA:exon:3424-cds;Name=no_name-cds;Parent=CLUMA_CG018999-RA
superscaffold59-PCRedited	maker	CDS	1109024	1109132	.	+	2	ID=CLUMA_CG018999-RA:exon:3425-cds;Name=no_name-cds;Parent=CLUMA_CG018999-RA
superscaffold59-PCRedited	maker	gene	1109735	1111578	.	+	.	ID=CLUMA_CG018975;Name=(sp)_putative_Eukaryotic_translation_initiation_factor_3_subunit_E
superscaffold59-PCRedited	maker	mRNA	1109735	1111578	.	+	.	ID=CLUMA_CG018975-RA;Name=CLUMA_CG018975-RA;Parent=CLUMA_CG018975;_AED=0.38;_QI=102|1|1|1|1|1|4|121|432;_eAED=0.38
superscaffold59-PCRedited	maker	exon	1109735	1109926	.	+	.	ID=CLUMA_CG018975-RA:exon:3332;Name=no_name;Parent=CLUMA_CG018975-RA
superscaffold59-PCRedited	maker	exon	1110124	1110393	.	+	.	ID=CLUMA_CG018975-RA:exon:3333;Name=no_name;Parent=CLUMA_CG018975-RA
superscaffold59-PCRedited	maker	exon	1110457	1111139	.	+	.	ID=CLUMA_CG018975-RA:exon:3334;Name=no_name;Parent=CLUMA_CG018975-RA
superscaffold59-PCRedited	maker	exon	1111202	1111578	.	+	.	ID=CLUMA_CG018975-RA:exon:3335;Name=no_name;Parent=CLUMA_CG018975-RA
superscaffold59-PCRedited	maker	CDS	1109837	1109926	.	+	0	ID=CLUMA_CG018975-RA:exon:3332-cds;Name=no_name-cds;Parent=CLUMA_CG018975-RA
superscaffold59-PCRedited	maker	CDS	1110124	1110393	.	+	0	ID=CLUMA_CG018975-RA:exon:3333-cds;Name=no_name-cds;Parent=CLUMA_CG018975-RA
superscaffold59-PCRedited	maker	CDS	1110457	1111139	.	+	0	ID=CLUMA_CG018975-RA:exon:3334-cds;Name=no_name-cds;Parent=CLUMA_CG018975-RA
superscaffold59-PCRedited	maker	CDS	1111202	1111457	.	+	2	ID=CLUMA_CG018975-RA:exon:3335-cds;Name=no_name-cds;Parent=CLUMA_CG018975-RA
superscaffold59-PCRedited	.	gene	1111707	1112833	.	+	.	ID=CLUMA_CG023776;Name=CLUMA_CG023776
superscaffold59-PCRedited	.	mRNA	1111707	1112833	.	+	.	ID=CLUMA_CG023776-RA;Name=CLUMA_CG023776-RA;Parent=CLUMA_CG023776;date=Fri Nov 11 05:04:50 CET 2016
superscaffold59-PCRedited	.	exon	1111707	1112833	.	+	.	ID=CLUMA_CG023776-RA:1111707-1112833;Name=AllNorm454-IT_Contig_8765;Parent=CLUMA_CG023776-RA
superscaffold59-PCRedited	.	CDS	1111814	1112677	.	+	0	ID=CLUMA_CG023776-RA:1111707-1112833-cds;Name=AllNorm454-IT_Contig_8765-cds;Parent=CLUMA_CG023776-RA
superscaffold59-PCRedited	maker	gene	1112872	1117771	.	-	.	ID=CLUMA_CG019022;Name=(sp)_putative_C-terminal-binding_protein
superscaffold59-PCRedited	maker	mRNA	1112872	1117771	.	-	.	ID=CLUMA_CG019022-RA;Name=CLUMA_CG019022-RA;Parent=CLUMA_CG019022;_AED=0.01;_QI=310|0.83|0.85|1|1|1|7|2409|461;_eAED=0.01;date=Fri Nov 11 05:07:49 CET 2016
superscaffold59-PCRedited	maker	exon	1117276	1117771	.	-	.	ID=CLUMA_CG019022-RA:exon:3479;Name=no_name;Parent=CLUMA_CG019022-RA
superscaffold59-PCRedited	maker	exon	1116855	1117160	.	-	.	ID=CLUMA_CG019022-RA:exon:3480;Name=no_name;Parent=CLUMA_CG019022-RA
superscaffold59-PCRedited	maker	exon	1116529	1116789	.	-	.	ID=CLUMA_CG019022:1116789-1116529;Name=no_name;Parent=CLUMA_CG019022-RA
superscaffold59-PCRedited	maker	exon	1116298	1116438	.	-	.	ID=CLUMA_CG019022-RA:exon:3482;Name=no_name;Parent=CLUMA_CG019022-RA
superscaffold59-PCRedited	maker	exon	1115947	1116148	.	-	.	ID=CLUMA_CG019022-RA:exon:3483;Name=no_name;Parent=CLUMA_CG019022-RA
superscaffold59-PCRedited	maker	exon	1115542	1115744	.	-	.	ID=CLUMA_CG019022-RA:exon:3484;Name=no_name;Parent=CLUMA_CG019022-RA
superscaffold59-PCRedited	maker	exon	1112872	1115349	.	-	.	ID=CLUMA_CG019022-RA:exon:3485;Name=no_name;Parent=CLUMA_CG019022-RA
superscaffold59-PCRedited	maker	CDS	1117276	1117461	.	-	0	ID=CLUMA_CG019022-RA:exon:3479-cds;Name=no_name-cds;Parent=CLUMA_CG019022-RA
superscaffold59-PCRedited	maker	CDS	1116855	1117160	.	-	0	ID=CLUMA_CG019022-RA:exon:3480-cds;Name=no_name-cds;Parent=CLUMA_CG019022-RA
superscaffold59-PCRedited	maker	CDS	1116529	1116789	.	-	0	ID=CLUMA_CG019022:1116789-1116529-cds;Name=no_name-cds;Parent=CLUMA_CG019022-RA
superscaffold59-PCRedited	maker	CDS	1116298	1116438	.	-	0	ID=CLUMA_CG019022-RA:exon:3482-cds;Name=no_name-cds;Parent=CLUMA_CG019022-RA
superscaffold59-PCRedited	maker	CDS	1115947	1116148	.	-	0	ID=CLUMA_CG019022-RA:exon:3483-cds;Name=no_name-cds;Parent=CLUMA_CG019022-RA
superscaffold59-PCRedited	maker	CDS	1115542	1115744	.	-	1	ID=CLUMA_CG019022-RA:exon:3484-cds;Name=no_name-cds;Parent=CLUMA_CG019022-RA
superscaffold59-PCRedited	maker	CDS	1115281	1115349	.	-	0	ID=CLUMA_CG019022-RA:exon:3485-cds;Name=no_name-cds;Parent=CLUMA_CG019022-RA
superscaffold59-PCRedited	.	mRNA	1112872	1117771	.	-	.	ID=CLUMA_CG019022-RB;Name=CLUMA_CG019022-RB;Parent=CLUMA_CG019022;date=Fri Nov 11 05:07:58 CET 2016
superscaffold59-PCRedited	.	exon	1117276	1117771	.	-	.	ID=CLUMA_CG019022:1117771-1117276;Name=LIII-frFM-HiSeq_116820_c0_seq1_4691_1_0-264_266_265-286_9240_287-388_288_389-390_290_391-4657_4622_4658-4690;Parent=CLUMA_CG019022-RB
superscaffold59-PCRedited	.	exon	1116855	1117160	.	-	.	ID=CLUMA_CG019022:1117160-1116855;Name=LIII-frFM-HiSeq_116820_c0_seq1_4691_1_0-264_266_265-286_9240_287-388_288_389-390_290_391-4657_4622_4658-4690;Parent=CLUMA_CG019022-RB
superscaffold59-PCRedited	.	exon	1116529	1116789	.	-	.	ID=CLUMA_CG019022:1116789-1116529-2;Name=LIII-frFM-HiSeq_116820_c0_seq1_4691_1_0-264_266_265-286_9240_287-388_288_389-390_290_391-4657_4622_4658-4690;Parent=CLUMA_CG019022-RB
superscaffold59-PCRedited	.	exon	1116307	1116438	.	-	.	ID=CLUMA_CG019022:1116438-1116307;Name=LIII-frFM-HiSeq_116820_c0_seq1_4691_1_0-264_266_265-286_9240_287-388_288_389-390_290_391-4657_4622_4658-4690;Parent=CLUMA_CG019022-RB
superscaffold59-PCRedited	.	exon	1115947	1116148	.	-	.	ID=CLUMA_CG019022:1116148-1115947;Name=LIII-frFM-HiSeq_116820_c0_seq1_4691_1_0-264_266_265-286_9240_287-388_288_389-390_290_391-4657_4622_4658-4690;Parent=CLUMA_CG019022-RB
superscaffold59-PCRedited	.	exon	1115542	1115744	.	-	.	ID=CLUMA_CG019022:1115744-1115542;Name=LIII-frFM-HiSeq_116820_c0_seq1_4691_1_0-264_266_265-286_9240_287-388_288_389-390_290_391-4657_4622_4658-4690;Parent=CLUMA_CG019022-RB
superscaffold59-PCRedited	.	exon	1112872	1115349	.	-	.	ID=CLUMA_CG019022:1115349-1112872;Name=LIII-frFM-HiSeq_116820_c0_seq1_4691_1_0-264_266_265-286_9240_287-388_288_389-390_290_391-4657_4622_4658-4690;Parent=CLUMA_CG019022-RB
superscaffold59-PCRedited	.	CDS	1117276	1117461	.	-	0	ID=CLUMA_CG019022:1117771-1117276-cds;Name=LIII-frFM-HiSeq_116820_c0_seq1_4691_1_0-264_266_265-286_9240_287-388_288_389-390_290_391-4657_4622_4658-4690-cds;Parent=CLUMA_CG019022-RB
superscaffold59-PCRedited	.	CDS	1116855	1117160	.	-	0	ID=CLUMA_CG019022:1117160-1116855-cds;Name=LIII-frFM-HiSeq_116820_c0_seq1_4691_1_0-264_266_265-286_9240_287-388_288_389-390_290_391-4657_4622_4658-4690-cds;Parent=CLUMA_CG019022-RB
superscaffold59-PCRedited	.	CDS	1116529	1116789	.	-	0	ID=CLUMA_CG019022:1116789-1116529-2-cds;Name=LIII-frFM-HiSeq_116820_c0_seq1_4691_1_0-264_266_265-286_9240_287-388_288_389-390_290_391-4657_4622_4658-4690-cds;Parent=CLUMA_CG019022-RB
superscaffold59-PCRedited	.	CDS	1116307	1116438	.	-	0	ID=CLUMA_CG019022:1116438-1116307-cds;Name=LIII-frFM-HiSeq_116820_c0_seq1_4691_1_0-264_266_265-286_9240_287-388_288_389-390_290_391-4657_4622_4658-4690-cds;Parent=CLUMA_CG019022-RB
superscaffold59-PCRedited	.	CDS	1115947	1116148	.	-	0	ID=CLUMA_CG019022:1116148-1115947-cds;Name=LIII-frFM-HiSeq_116820_c0_seq1_4691_1_0-264_266_265-286_9240_287-388_288_389-390_290_391-4657_4622_4658-4690-cds;Parent=CLUMA_CG019022-RB
superscaffold59-PCRedited	.	CDS	1115542	1115744	.	-	1	ID=CLUMA_CG019022:1115744-1115542-cds;Name=LIII-frFM-HiSeq_116820_c0_seq1_4691_1_0-264_266_265-286_9240_287-388_288_389-390_290_391-4657_4622_4658-4690-cds;Parent=CLUMA_CG019022-RB
superscaffold59-PCRedited	.	CDS	1115281	1115349	.	-	0	ID=CLUMA_CG019022:1115349-1112872-cds;Name=LIII-frFM-HiSeq_116820_c0_seq1_4691_1_0-264_266_265-286_9240_287-388_288_389-390_290_391-4657_4622_4658-4690-cds;Parent=CLUMA_CG019022-RB
superscaffold59-PCRedited	maker	gene	1131856	1132142	.	+	.	ID=CLUMA_CG019009;Name=CLUMA_CG019009
superscaffold59-PCRedited	maker	mRNA	1131856	1132142	.	+	.	ID=CLUMA_CG019009-RA;Name=CLUMA_CG019009-RA;Parent=CLUMA_CG019009;_AED=0.00;_QI=37|1|1|1|0|0|2|123|22;_eAED=0.00
superscaffold59-PCRedited	maker	exon	1131856	1131987	.	+	.	ID=CLUMA_CG019009-RA:exon:3448;Name=no_name;Parent=CLUMA_CG019009-RA
superscaffold59-PCRedited	maker	exon	1132046	1132142	.	+	.	ID=CLUMA_CG019009-RA:exon:3449;Name=no_name;Parent=CLUMA_CG019009-RA
superscaffold59-PCRedited	maker	CDS	1131893	1131961	.	+	0	ID=CLUMA_CG019009-RA:exon:3448-cds;Name=no_name-cds;Parent=CLUMA_CG019009-RA
superscaffold59-PCRedited	maker	gene	1139960	1140800	.	+	.	ID=CLUMA_CG019171;Name=CLUMA_CG019171
superscaffold59-PCRedited	maker	mRNA	1139960	1140800	.	+	.	ID=CLUMA_CG019171-RA;Name=CLUMA_CG019171-RA;Parent=CLUMA_CG019171;_AED=0.80;_QI=0|0|0|0.33|1|1|3|0|101;_eAED=1.00
superscaffold59-PCRedited	maker	exon	1139960	1140061	.	+	.	ID=CLUMA_CG019171-RA:exon:4206;Name=no_name;Parent=CLUMA_CG019171-RA
superscaffold59-PCRedited	maker	exon	1140517	1140598	.	+	.	ID=CLUMA_CG019171-RA:exon:4207;Name=no_name;Parent=CLUMA_CG019171-RA
superscaffold59-PCRedited	maker	exon	1140679	1140800	.	+	.	ID=CLUMA_CG019171-RA:exon:4208;Name=no_name;Parent=CLUMA_CG019171-RA
superscaffold59-PCRedited	maker	CDS	1139960	1140061	.	+	0	ID=CLUMA_CG019171-RA:exon:4206-cds;Name=no_name-cds;Parent=CLUMA_CG019171-RA
superscaffold59-PCRedited	maker	CDS	1140517	1140598	.	+	0	ID=CLUMA_CG019171-RA:exon:4207-cds;Name=no_name-cds;Parent=CLUMA_CG019171-RA
superscaffold59-PCRedited	maker	CDS	1140679	1140800	.	+	1	ID=CLUMA_CG019171-RA:exon:4208-cds;Name=no_name-cds;Parent=CLUMA_CG019171-RA
superscaffold59-PCRedited	maker	gene	1144504	1145268	.	-	.	ID=CLUMA_CG019309;Name=CLUMA_CG019309
superscaffold59-PCRedited	maker	mRNA	1144504	1145268	.	-	.	ID=CLUMA_CG019309-RA;Name=CLUMA_CG019309-RA;Parent=CLUMA_CG019309;_AED=0.72;_QI=0|0|0|0.33|1|1|3|0|86;_eAED=1.00
superscaffold59-PCRedited	maker	exon	1145234	1145268	.	-	.	ID=CLUMA_CG019309-RA:exon:4611;Name=no_name;Parent=CLUMA_CG019309-RA
superscaffold59-PCRedited	maker	exon	1144945	1145060	.	-	.	ID=CLUMA_CG019309-RA:exon:4610;Name=no_name;Parent=CLUMA_CG019309-RA
superscaffold59-PCRedited	maker	exon	1144504	1144613	.	-	.	ID=CLUMA_CG019309-RA:exon:4609;Name=no_name;Parent=CLUMA_CG019309-RA
superscaffold59-PCRedited	maker	CDS	1145234	1145268	.	-	0	ID=CLUMA_CG019309-RA:exon:4611-cds;Name=no_name-cds;Parent=CLUMA_CG019309-RA
superscaffold59-PCRedited	maker	CDS	1144945	1145060	.	-	2	ID=CLUMA_CG019309-RA:exon:4610-cds;Name=no_name-cds;Parent=CLUMA_CG019309-RA
superscaffold59-PCRedited	maker	CDS	1144504	1144613	.	-	1	ID=CLUMA_CG019309-RA:exon:4609-cds;Name=no_name-cds;Parent=CLUMA_CG019309-RA
superscaffold59-PCRedited	.	gene	1146379	1148050	.	+	.	ID=CLUMA_CG023097;Name=CLUMA_CG023097
superscaffold59-PCRedited	.	mRNA	1146379	1148050	.	+	.	ID=CLUMA_CG023097-RA;Name=CLUMA_CG023097-RA;Parent=CLUMA_CG023097;date=Mon Dec 21 17:27:18 CET 2015
superscaffold59-PCRedited	.	exon	1146379	1146524	.	+	.	ID=CLUMA_CG023097-RA:exon:1146379-1146524;Name=AllNorm454-IT_Contig_5525;Parent=CLUMA_CG023097-RA
superscaffold59-PCRedited	.	exon	1146621	1146765	.	+	.	ID=CLUMA_CG023097-RA:exon:1146621-1146765;Name=AllNorm454-IT_Contig_5525;Parent=CLUMA_CG023097-RA
superscaffold59-PCRedited	.	exon	1146845	1147782	.	+	.	ID=CLUMA_CG023097-RA:exon:1146845-1147782;Name=AllNorm454-IT_Contig_5525;Parent=CLUMA_CG023097-RA
superscaffold59-PCRedited	.	exon	1147840	1148050	.	+	.	ID=CLUMA_CG023097-RA:exon:1147840-1148050;Name=AllNorm454-IT_Contig_5525;Parent=CLUMA_CG023097-RA
superscaffold59-PCRedited	.	CDS	1146486	1146524	.	+	0	ID=CLUMA_CG023097-RA:exon:1146379-1146524-cds;Name=AllNorm454-IT_Contig_5525-cds;Parent=CLUMA_CG023097-RA
superscaffold59-PCRedited	.	CDS	1146621	1146765	.	+	0	ID=CLUMA_CG023097-RA:exon:1146621-1146765-cds;Name=AllNorm454-IT_Contig_5525-cds;Parent=CLUMA_CG023097-RA
superscaffold59-PCRedited	.	CDS	1146845	1147782	.	+	1	ID=CLUMA_CG023097-RA:exon:1146845-1147782-cds;Name=AllNorm454-IT_Contig_5525-cds;Parent=CLUMA_CG023097-RA
superscaffold59-PCRedited	.	CDS	1147840	1147938	.	+	0	ID=CLUMA_CG023097-RA:exon:1147840-1148050-cds;Name=AllNorm454-IT_Contig_5525-cds;Parent=CLUMA_CG023097-RA
superscaffold59-PCRedited	maker	gene	1148202	1151713	.	+	.	ID=CLUMA_CG018932;Name=(sp)_putative_WASH_complex_subunit_7
superscaffold59-PCRedited	maker	mRNA	1148202	1151713	.	+	.	ID=CLUMA_CG018932-RA;Name=CLUMA_CG018932-RA;Parent=CLUMA_CG018932;_AED=0.05;_QI=2|0.83|0.71|1|0.83|0.71|7|70|1474;_eAED=0.08;date=Mon Dec 21 17:27:31 CET 2015
superscaffold59-PCRedited	maker	exon	1148202	1149344	.	+	.	ID=CLUMA_CG018932:1148202-1149344;Name=no_name;Parent=CLUMA_CG018932-RA
superscaffold59-PCRedited	maker	exon	1149403	1151145	.	+	.	ID=CLUMA_CG018932-RA:exon:3049;Name=no_name;Parent=CLUMA_CG018932-RA
superscaffold59-PCRedited	maker	exon	1151212	1151713	.	+	.	ID=CLUMA_CG018932-RA:exon:3050;Name=no_name;Parent=CLUMA_CG018932-RA
superscaffold59-PCRedited	maker	CDS	1148202	1149344	.	+	0	ID=CLUMA_CG018932:1148202-1149344-cds;Name=no_name-cds;Parent=CLUMA_CG018932-RA
superscaffold59-PCRedited	maker	CDS	1149403	1151145	.	+	0	ID=CLUMA_CG018932-RA:exon:3049-cds;Name=no_name-cds;Parent=CLUMA_CG018932-RA
superscaffold59-PCRedited	maker	CDS	1151212	1151643	.	+	0	ID=CLUMA_CG018932-RA:exon:3050-cds;Name=no_name-cds;Parent=CLUMA_CG018932-RA
superscaffold59-PCRedited	maker	gene	1157101	1157577	.	-	.	ID=CLUMA_CG019405;Name=CLUMA_CG019405
superscaffold59-PCRedited	maker	mRNA	1157101	1157577	.	-	.	ID=CLUMA_CG019405-RA;Name=CLUMA_CG019405-RA;Parent=CLUMA_CG019405;_AED=0.80;_QI=0|-1|0|1|-1|1|1|0|158;_eAED=1.00
superscaffold59-PCRedited	maker	exon	1157101	1157577	.	-	.	ID=CLUMA_CG019405-RA:exon:4861;Name=no_name;Parent=CLUMA_CG019405-RA
superscaffold59-PCRedited	maker	CDS	1157101	1157577	.	-	0	ID=CLUMA_CG019405-RA:exon:4861-cds;Name=no_name-cds;Parent=CLUMA_CG019405-RA
superscaffold59-PCRedited	maker	gene	1161252	1172067	.	+	.	ID=CLUMA_CG018960;Name=(sp)_putative_Microphthalmia-associated_transcription_factor
superscaffold59-PCRedited	maker	mRNA	1161252	1172067	.	+	.	ID=CLUMA_CG018960-RA;Name=CLUMA_CG018960-RA;Parent=CLUMA_CG018960;_AED=0.22;_QI=380|0.55|0.7|1|0.44|0.8|10|0|941;_eAED=0.26;date=Tue Sep 15 12:57:07 CEST 2015
superscaffold59-PCRedited	maker	exon	1161252	1162104	.	+	.	ID=CLUMA_CG018960-RA:exon:3254;Name=no_name;Parent=CLUMA_CG018960-RA
superscaffold59-PCRedited	maker	exon	1167134	1167815	.	+	.	ID=CLUMA_CG018960:1167134-1167815;Name=no_name;Parent=CLUMA_CG018960-RA
superscaffold59-PCRedited	maker	exon	1170684	1170843	.	+	.	ID=CLUMA_CG018960-RA:exon:3260;Name=no_name;Parent=CLUMA_CG018960-RA
superscaffold59-PCRedited	maker	exon	1170912	1171153	.	+	.	ID=CLUMA_CG018960-RA:exon:3261;Name=no_name;Parent=CLUMA_CG018960-RA
superscaffold59-PCRedited	maker	exon	1171210	1171341	.	+	.	ID=CLUMA_CG018960-RA:exon:3262;Name=no_name;Parent=CLUMA_CG018960-RA
superscaffold59-PCRedited	maker	exon	1171407	1172067	.	+	.	ID=CLUMA_CG018960:1171407-1172067;Name=no_name;Parent=CLUMA_CG018960-RA
superscaffold59-PCRedited	maker	CDS	1161632	1162104	.	+	0	ID=CLUMA_CG018960-RA:exon:3254-cds;Name=no_name-cds;Parent=CLUMA_CG018960-RA
superscaffold59-PCRedited	maker	CDS	1167134	1167815	.	+	2	ID=CLUMA_CG018960:1167134-1167815-cds;Name=no_name-cds;Parent=CLUMA_CG018960-RA
superscaffold59-PCRedited	maker	CDS	1170684	1170843	.	+	0	ID=CLUMA_CG018960-RA:exon:3260-cds;Name=no_name-cds;Parent=CLUMA_CG018960-RA
superscaffold59-PCRedited	maker	CDS	1170912	1171153	.	+	1	ID=CLUMA_CG018960-RA:exon:3261-cds;Name=no_name-cds;Parent=CLUMA_CG018960-RA
superscaffold59-PCRedited	maker	CDS	1171210	1171341	.	+	0	ID=CLUMA_CG018960-RA:exon:3262-cds;Name=no_name-cds;Parent=CLUMA_CG018960-RA
superscaffold59-PCRedited	maker	CDS	1171407	1171772	.	+	0	ID=CLUMA_CG018960:1171407-1172067-cds;Name=no_name-cds;Parent=CLUMA_CG018960-RA
superscaffold59-PCRedited	.	mRNA	1169113	1172067	.	+	.	ID=CLUMA_CG018960-RB;Name=CLUMA_CG018960-RB;Alias=CLUMA_CG018960-RA;Parent=CLUMA_CG018960;date=Tue Sep 15 12:57:40 CEST 2015
superscaffold59-PCRedited	.	exon	1169113	1169423	.	+	.	ID=CLUMA_CG018960:1169113-1169423;Name=no_name;Parent=CLUMA_CG018960-RB
superscaffold59-PCRedited	.	exon	1170684	1170843	.	+	.	ID=CLUMA_CG018960:1170684-1170843;Name=no_name;Parent=CLUMA_CG018960-RB
superscaffold59-PCRedited	.	exon	1170912	1171153	.	+	.	ID=CLUMA_CG018960:1170912-1171153;Name=no_name;Parent=CLUMA_CG018960-RB
superscaffold59-PCRedited	.	exon	1171210	1171341	.	+	.	ID=CLUMA_CG018960:1171210-1171341;Name=no_name;Parent=CLUMA_CG018960-RB
superscaffold59-PCRedited	.	exon	1171407	1172067	.	+	.	ID=CLUMA_CG018960:1171407-1172067-2;Name=no_name;Parent=CLUMA_CG018960-RB
superscaffold59-PCRedited	.	CDS	1169385	1169423	.	+	0	ID=CLUMA_CG018960:1169113-1169423-cds;Name=no_name-cds;Parent=CLUMA_CG018960-RB
superscaffold59-PCRedited	.	CDS	1170684	1170843	.	+	0	ID=CLUMA_CG018960:1170684-1170843-cds;Name=no_name-cds;Parent=CLUMA_CG018960-RB
superscaffold59-PCRedited	.	CDS	1170912	1171153	.	+	1	ID=CLUMA_CG018960:1170912-1171153-cds;Name=no_name-cds;Parent=CLUMA_CG018960-RB
superscaffold59-PCRedited	.	CDS	1171210	1171341	.	+	0	ID=CLUMA_CG018960:1171210-1171341-cds;Name=no_name-cds;Parent=CLUMA_CG018960-RB
superscaffold59-PCRedited	.	CDS	1171407	1171772	.	+	0	ID=CLUMA_CG018960:1171407-1172067-2-cds;Name=no_name-cds;Parent=CLUMA_CG018960-RB
superscaffold59-PCRedited	maker	gene	1173502	1183880	.	+	.	ID=CLUMA_CG018927;Name=(nr)_putative_hypothetical_protein_YQE_09153
superscaffold59-PCRedited	maker	mRNA	1173502	1183880	.	+	.	ID=CLUMA_CG018927-RA;Name=CLUMA_CG018927-RA;Parent=CLUMA_CG018927;_AED=0.14;_QI=173|0.83|0.57|1|0.83|0.71|7|222|867;_eAED=0.14;date=Fri Nov 11 05:15:02 CET 2016
superscaffold59-PCRedited	maker	exon	1173502	1174049	.	+	.	ID=CLUMA_CG018927:1173502-1174049;Name=no_name;Parent=CLUMA_CG018927-RA
superscaffold59-PCRedited	maker	exon	1180580	1180892	.	+	.	ID=CLUMA_CG018927-RA:exon:3013;Name=no_name;Parent=CLUMA_CG018927-RA
superscaffold59-PCRedited	maker	exon	1180956	1181252	.	+	.	ID=CLUMA_CG018927-RA:exon:3014;Name=no_name;Parent=CLUMA_CG018927-RA
superscaffold59-PCRedited	maker	exon	1181312	1182254	.	+	.	ID=CLUMA_CG018927-RA:exon:3015;Name=no_name;Parent=CLUMA_CG018927-RA
superscaffold59-PCRedited	maker	exon	1182313	1183483	.	+	.	ID=CLUMA_CG018927:1182313-1183483;Name=no_name;Parent=CLUMA_CG018927-RA
superscaffold59-PCRedited	maker	exon	1183544	1183880	.	+	.	ID=CLUMA_CG018927-RA:exon:3018;Name=no_name;Parent=CLUMA_CG018927-RA
superscaffold59-PCRedited	maker	CDS	1180608	1180892	.	+	0	ID=CLUMA_CG018927-RA:exon:3013-cds;Name=no_name-cds;Parent=CLUMA_CG018927-RA
superscaffold59-PCRedited	maker	CDS	1180956	1181252	.	+	0	ID=CLUMA_CG018927-RA:exon:3014-cds;Name=no_name-cds;Parent=CLUMA_CG018927-RA
superscaffold59-PCRedited	maker	CDS	1181312	1182254	.	+	0	ID=CLUMA_CG018927-RA:exon:3015-cds;Name=no_name-cds;Parent=CLUMA_CG018927-RA
superscaffold59-PCRedited	maker	CDS	1182313	1183483	.	+	1	ID=CLUMA_CG018927:1182313-1183483-cds;Name=no_name-cds;Parent=CLUMA_CG018927-RA
superscaffold59-PCRedited	maker	CDS	1183544	1183658	.	+	2	ID=CLUMA_CG018927-RA:exon:3018-cds;Name=no_name-cds;Parent=CLUMA_CG018927-RA
superscaffold59-PCRedited	maker	gene	1185082	1186479	.	+	.	ID=CLUMA_CG018901;Name=(sp)_similar_to_Glycoprotein-N-acetylgalactosamine_3-beta-galactosyltransferase_1
superscaffold59-PCRedited	maker	mRNA	1185082	1186479	.	+	.	ID=CLUMA_CG018901-RA;Name=CLUMA_CG018901-RA;Parent=CLUMA_CG018901;_AED=0.01;_QI=0|1|0.5|1|0|0|2|67|372;_eAED=0.01
superscaffold59-PCRedited	maker	exon	1185082	1185972	.	+	.	ID=CLUMA_CG018901-RA:exon:2905;Name=no_name;Parent=CLUMA_CG018901-RA
superscaffold59-PCRedited	maker	exon	1186185	1186479	.	+	.	ID=CLUMA_CG018901-RA:exon:2906;Name=no_name;Parent=CLUMA_CG018901-RA
superscaffold59-PCRedited	maker	CDS	1185082	1185972	.	+	0	ID=CLUMA_CG018901-RA:exon:2905-cds;Name=no_name-cds;Parent=CLUMA_CG018901-RA
superscaffold59-PCRedited	maker	CDS	1186185	1186412	.	+	0	ID=CLUMA_CG018901-RA:exon:2906-cds;Name=no_name-cds;Parent=CLUMA_CG018901-RA
superscaffold59-PCRedited	maker	gene	1187037	1192862	.	-	.	ID=CLUMA_CG019066;Name=(sp)_similar_to_Calpain-11;Alias=(sp)_similar_to_Calpain-11
superscaffold59-PCRedited	maker	mRNA	1187037	1192862	.	-	.	ID=CLUMA_CG019066-RA;Name=CLUMA_CG019066-RA;Alias=CLUMA_CG019039-RA;Parent=CLUMA_CG019066;_AED=0.05;_QI=0|1|0.5|1|1|0.5|2|0|159;_eAED=0.05;date=Fri Nov 11 05:19:30 CET 2016
superscaffold59-PCRedited	.	exon	1192847	1192862	.	-	.	ID=CLUMA_CG019066:1192862-1192847;Name=no_name;Parent=CLUMA_CG019066-RA
superscaffold59-PCRedited	maker	exon	1192515	1192795	.	-	.	ID=CLUMA_CG019066:1192795-1192515;Name=no_name;Parent=CLUMA_CG019066-RA
superscaffold59-PCRedited	maker	exon	1190861	1191057	.	-	.	ID=CLUMA_CG019066:1191057-1190861;Name=no_name;Parent=CLUMA_CG019066-RA
superscaffold59-PCRedited	maker	exon	1189570	1189603	.	-	.	ID=CLUMA_CG019066:1189603-1189570;Name=no_name;Parent=CLUMA_CG019066-RA
superscaffold59-PCRedited	maker	exon	1189384	1189490	.	-	.	ID=CLUMA_CG019066:1189490-1189384;Name=no_name;Parent=CLUMA_CG019066-RA
superscaffold59-PCRedited	maker	exon	1189158	1189311	.	-	.	ID=CLUMA_CG019066:1189311-1189158;Name=no_name;Parent=CLUMA_CG019066-RA
superscaffold59-PCRedited	maker	exon	1188218	1189102	.	-	.	ID=CLUMA_CG019066:1189102-1188218;Name=no_name;Parent=CLUMA_CG019066-RA
superscaffold59-PCRedited	maker	exon	1187693	1188152	.	-	.	ID=CLUMA_CG019066:1188152-1187693;Name=no_name;Parent=CLUMA_CG019066-RA
superscaffold59-PCRedited	maker	exon	1187314	1187369	.	-	.	ID=CLUMA_CG019066:1187369-1187314;Name=no_name;Parent=CLUMA_CG019066-RA
superscaffold59-PCRedited	maker	exon	1187037	1187252	.	-	.	ID=CLUMA_CG019066:1187252-1187037;Name=no_name;Parent=CLUMA_CG019066-RA
superscaffold59-PCRedited	.	CDS	1192847	1192862	.	-	0	ID=CLUMA_CG019066:1192862-1192847-cds;Name=no_name-cds;Parent=CLUMA_CG019066-RA
superscaffold59-PCRedited	maker	CDS	1192515	1192795	.	-	1	ID=CLUMA_CG019066:1192795-1192515-cds;Name=no_name-cds;Parent=CLUMA_CG019066-RA
superscaffold59-PCRedited	maker	CDS	1190861	1191057	.	-	0	ID=CLUMA_CG019066:1191057-1190861-cds;Name=no_name-cds;Parent=CLUMA_CG019066-RA
superscaffold59-PCRedited	maker	CDS	1189570	1189603	.	-	2	ID=CLUMA_CG019066:1189603-1189570-cds;Name=no_name-cds;Parent=CLUMA_CG019066-RA
superscaffold59-PCRedited	maker	CDS	1189384	1189490	.	-	0	ID=CLUMA_CG019066:1189490-1189384-cds;Name=no_name-cds;Parent=CLUMA_CG019066-RA
superscaffold59-PCRedited	maker	CDS	1189158	1189311	.	-	2	ID=CLUMA_CG019066:1189311-1189158-cds;Name=no_name-cds;Parent=CLUMA_CG019066-RA
superscaffold59-PCRedited	maker	CDS	1188218	1189102	.	-	0	ID=CLUMA_CG019066:1189102-1188218-cds;Name=no_name-cds;Parent=CLUMA_CG019066-RA
superscaffold59-PCRedited	maker	CDS	1187693	1188152	.	-	0	ID=CLUMA_CG019066:1188152-1187693-cds;Name=no_name-cds;Parent=CLUMA_CG019066-RA
superscaffold59-PCRedited	maker	CDS	1187314	1187369	.	-	1	ID=CLUMA_CG019066:1187369-1187314-cds;Name=no_name-cds;Parent=CLUMA_CG019066-RA
superscaffold59-PCRedited	maker	CDS	1187226	1187252	.	-	0	ID=CLUMA_CG019066:1187252-1187037-cds;Name=no_name-cds;Parent=CLUMA_CG019066-RA
superscaffold59-PCRedited	maker	gene	1201481	1204753	.	+	.	ID=CLUMA_CG018928;Name=(sp)_putative_Mitochondrial_glutamate_carrier_1
superscaffold59-PCRedited	maker	mRNA	1201481	1204753	.	+	.	ID=CLUMA_CG018928-RA;Name=CLUMA_CG018928-RA;Parent=CLUMA_CG018928;_AED=0.03;_QI=112|1|1|1|1|1|5|1139|317;_eAED=0.03
superscaffold59-PCRedited	maker	exon	1201481	1201636	.	+	.	ID=CLUMA_CG018928-RA:exon:3019;Name=no_name;Parent=CLUMA_CG018928-RA
superscaffold59-PCRedited	maker	exon	1202058	1202092	.	+	.	ID=CLUMA_CG018928-RA:exon:3020;Name=no_name;Parent=CLUMA_CG018928-RA
superscaffold59-PCRedited	maker	exon	1202328	1202427	.	+	.	ID=CLUMA_CG018928-RA:exon:3021;Name=no_name;Parent=CLUMA_CG018928-RA
superscaffold59-PCRedited	maker	exon	1202782	1203408	.	+	.	ID=CLUMA_CG018928-RA:exon:3022;Name=no_name;Parent=CLUMA_CG018928-RA
superscaffold59-PCRedited	maker	exon	1203467	1204753	.	+	.	ID=CLUMA_CG018928-RA:exon:3023;Name=no_name;Parent=CLUMA_CG018928-RA
superscaffold59-PCRedited	maker	CDS	1201593	1201636	.	+	0	ID=CLUMA_CG018928-RA:exon:3019-cds;Name=no_name-cds;Parent=CLUMA_CG018928-RA
superscaffold59-PCRedited	maker	CDS	1202058	1202092	.	+	2	ID=CLUMA_CG018928-RA:exon:3020-cds;Name=no_name-cds;Parent=CLUMA_CG018928-RA
superscaffold59-PCRedited	maker	CDS	1202328	1202427	.	+	1	ID=CLUMA_CG018928-RA:exon:3021-cds;Name=no_name-cds;Parent=CLUMA_CG018928-RA
superscaffold59-PCRedited	maker	CDS	1202782	1203408	.	+	2	ID=CLUMA_CG018928-RA:exon:3022-cds;Name=no_name-cds;Parent=CLUMA_CG018928-RA
superscaffold59-PCRedited	maker	CDS	1203467	1203614	.	+	2	ID=CLUMA_CG018928-RA:exon:3023-cds;Name=no_name-cds;Parent=CLUMA_CG018928-RA
superscaffold59-PCRedited	maker	gene	1205034	1218576	.	-	.	ID=CLUMA_CG019084;Name=(sp)_similar_to_Matrix_metalloproteinase-24
superscaffold59-PCRedited	maker	mRNA	1205227	1218576	.	-	.	ID=CLUMA_CG019084-RA;Name=CLUMA_CG019084-RA;Parent=CLUMA_CG019084;_AED=0.05;_QI=46|1|1|1|0.8|0.66|6|385|561;_eAED=0.05
superscaffold59-PCRedited	maker	exon	1218450	1218576	.	-	.	ID=CLUMA_CG019084-RA:exon:3782;Name=no_name;Parent=CLUMA_CG019084-RA
superscaffold59-PCRedited	maker	exon	1214403	1214507	.	-	.	ID=CLUMA_CG019084-RA:exon:3783;Name=no_name;Parent=CLUMA_CG019084-RA
superscaffold59-PCRedited	maker	exon	1214154	1214332	.	-	.	ID=CLUMA_CG019084-RA:exon:3784;Name=no_name;Parent=CLUMA_CG019084-RA
superscaffold59-PCRedited	maker	exon	1206841	1207043	.	-	.	ID=CLUMA_CG019084-RA:exon:3785;Name=no_name;Parent=CLUMA_CG019084-RA
superscaffold59-PCRedited	maker	exon	1206035	1206785	.	-	.	ID=CLUMA_CG019084-RA:exon:3786;Name=no_name;Parent=CLUMA_CG019084-RA
superscaffold59-PCRedited	maker	exon	1205227	1205978	.	-	.	ID=CLUMA_CG019084-RA:exon:3787;Name=no_name;Parent=CLUMA_CG019084-RA
superscaffold59-PCRedited	maker	CDS	1218450	1218530	.	-	0	ID=CLUMA_CG019084-RA:exon:3782-cds;Name=no_name-cds;Parent=CLUMA_CG019084-RA
superscaffold59-PCRedited	maker	CDS	1214403	1214507	.	-	0	ID=CLUMA_CG019084-RA:exon:3783-cds;Name=no_name-cds;Parent=CLUMA_CG019084-RA
superscaffold59-PCRedited	maker	CDS	1214154	1214332	.	-	0	ID=CLUMA_CG019084-RA:exon:3784-cds;Name=no_name-cds;Parent=CLUMA_CG019084-RA
superscaffold59-PCRedited	maker	CDS	1206841	1207043	.	-	2	ID=CLUMA_CG019084-RA:exon:3785-cds;Name=no_name-cds;Parent=CLUMA_CG019084-RA
superscaffold59-PCRedited	maker	CDS	1206035	1206785	.	-	1	ID=CLUMA_CG019084-RA:exon:3786-cds;Name=no_name-cds;Parent=CLUMA_CG019084-RA
superscaffold59-PCRedited	maker	CDS	1205612	1205978	.	-	2	ID=CLUMA_CG019084-RA:exon:3787-cds;Name=no_name-cds;Parent=CLUMA_CG019084-RA
superscaffold59-PCRedited	.	mRNA	1205034	1218576	.	-	.	ID=CLUMA_CG019084-RB;Name=CLUMA_CG019084-RB;Parent=CLUMA_CG019084;date=Fri Nov 11 05:25:09 CET 2016
superscaffold59-PCRedited	.	exon	1218450	1218576	.	-	.	ID=CLUMA_CG019084:1218576-1218450;Name=LIII-frFM-HiSeq_193404_c0_seq1_1440_1_0-619_621_620-1439;Parent=CLUMA_CG019084-RB
superscaffold59-PCRedited	.	exon	1214403	1214507	.	-	.	ID=CLUMA_CG019084:1214507-1214403;Name=LIII-frFM-HiSeq_193404_c0_seq1_1440_1_0-619_621_620-1439;Parent=CLUMA_CG019084-RB
superscaffold59-PCRedited	.	exon	1214154	1214332	.	-	.	ID=CLUMA_CG019084:1214332-1214154;Name=LIII-frFM-HiSeq_193404_c0_seq1_1440_1_0-619_621_620-1439;Parent=CLUMA_CG019084-RB
superscaffold59-PCRedited	.	exon	1206841	1207043	.	-	.	ID=CLUMA_CG019084:1207043-1206841;Name=LIII-frFM-HiSeq_193404_c0_seq1_1440_1_0-619_621_620-1439;Parent=CLUMA_CG019084-RB
superscaffold59-PCRedited	.	exon	1206035	1206785	.	-	.	ID=CLUMA_CG019084:1206785-1206035;Name=LIII-frFM-HiSeq_193404_c0_seq1_1440_1_0-619_621_620-1439;Parent=CLUMA_CG019084-RB
superscaffold59-PCRedited	.	exon	1205657	1205978	.	-	.	ID=CLUMA_CG019084:1205978-1205657;Name=no_name;Parent=CLUMA_CG019084-RB
superscaffold59-PCRedited	.	exon	1205034	1205189	.	-	.	ID=CLUMA_CG019084:1205189-1205034;Name=LIII-frFM-HiSeq_193404_c0_seq1_1440_1_0-619_621_620-1439;Parent=CLUMA_CG019084-RB
superscaffold59-PCRedited	.	CDS	1218450	1218530	.	-	0	ID=CLUMA_CG019084:1218576-1218450-cds;Name=LIII-frFM-HiSeq_193404_c0_seq1_1440_1_0-619_621_620-1439-cds;Parent=CLUMA_CG019084-RB
superscaffold59-PCRedited	.	CDS	1214403	1214507	.	-	0	ID=CLUMA_CG019084:1214507-1214403-cds;Name=LIII-frFM-HiSeq_193404_c0_seq1_1440_1_0-619_621_620-1439-cds;Parent=CLUMA_CG019084-RB
superscaffold59-PCRedited	.	CDS	1214154	1214332	.	-	0	ID=CLUMA_CG019084:1214332-1214154-cds;Name=LIII-frFM-HiSeq_193404_c0_seq1_1440_1_0-619_621_620-1439-cds;Parent=CLUMA_CG019084-RB
superscaffold59-PCRedited	.	CDS	1206841	1207043	.	-	2	ID=CLUMA_CG019084:1207043-1206841-cds;Name=LIII-frFM-HiSeq_193404_c0_seq1_1440_1_0-619_621_620-1439-cds;Parent=CLUMA_CG019084-RB
superscaffold59-PCRedited	.	CDS	1206035	1206785	.	-	1	ID=CLUMA_CG019084:1206785-1206035-cds;Name=LIII-frFM-HiSeq_193404_c0_seq1_1440_1_0-619_621_620-1439-cds;Parent=CLUMA_CG019084-RB
superscaffold59-PCRedited	.	CDS	1205657	1205978	.	-	2	ID=CLUMA_CG019084:1205978-1205657-cds;Name=no_name-cds;Parent=CLUMA_CG019084-RB
superscaffold59-PCRedited	.	CDS	1205034	1205189	.	-	0	ID=CLUMA_CG019084:1205189-1205034-cds;Name=LIII-frFM-HiSeq_193404_c0_seq1_1440_1_0-619_621_620-1439-cds;Parent=CLUMA_CG019084-RB
superscaffold59-PCRedited	maker	gene	1222863	1225270	.	-	.	ID=CLUMA_CG019023;Name=(sp)_similar_to_Matrix_metalloproteinase-25
superscaffold59-PCRedited	maker	mRNA	1222863	1225270	.	-	.	ID=CLUMA_CG019023-RA;Name=CLUMA_CG019023-RA;Parent=CLUMA_CG019023;_AED=0.00;_QI=439|1|1|1|1|1|3|37|581;_eAED=0.00
superscaffold59-PCRedited	maker	exon	1224634	1225270	.	-	.	ID=CLUMA_CG019023-RA:exon:3486;Name=no_name;Parent=CLUMA_CG019023-RA
superscaffold59-PCRedited	maker	exon	1224402	1224565	.	-	.	ID=CLUMA_CG019023-RA:exon:3487;Name=no_name;Parent=CLUMA_CG019023-RA
superscaffold59-PCRedited	maker	exon	1222863	1224283	.	-	.	ID=CLUMA_CG019023-RA:exon:3488;Name=no_name;Parent=CLUMA_CG019023-RA
superscaffold59-PCRedited	maker	CDS	1224634	1224831	.	-	0	ID=CLUMA_CG019023-RA:exon:3486-cds;Name=no_name-cds;Parent=CLUMA_CG019023-RA
superscaffold59-PCRedited	maker	CDS	1224402	1224565	.	-	0	ID=CLUMA_CG019023-RA:exon:3487-cds;Name=no_name-cds;Parent=CLUMA_CG019023-RA
superscaffold59-PCRedited	maker	CDS	1222900	1224283	.	-	2	ID=CLUMA_CG019023-RA:exon:3488-cds;Name=no_name-cds;Parent=CLUMA_CG019023-RA
superscaffold59-PCRedited	maker	gene	1226016	1236454	.	+	.	ID=CLUMA_CG018943;Name=(sp)_putative_Reversion-inducing_cysteine-rich_protein_with_Kazal_motifs
superscaffold59-PCRedited	maker	mRNA	1226016	1236454	.	+	.	ID=CLUMA_CG018943-RA;Name=CLUMA_CG018943-RA;Alias=CLUMA_CG018943-RA,CLUMA_CG019004-RA,CLUMA_CG018997-RA;Parent=CLUMA_CG018943;_AED=0.50;_QI=538|0|0.5|0.5|1|1|2|0|67;_eAED=0.50;date=Fri Nov 11 05:28:26 CET 2016
superscaffold59-PCRedited	maker	exon	1226016	1226665	.	+	.	ID=CLUMA_CG018943:1226016-1226665;Name=no_name;Parent=CLUMA_CG018943-RA
superscaffold59-PCRedited	maker	exon	1228737	1228792	.	+	.	ID=CLUMA_CG018943:1228737-1228792;Name=no_name;Parent=CLUMA_CG018943-RA
superscaffold59-PCRedited	maker	exon	1233318	1233510	.	+	.	ID=CLUMA_CG018943:1233318-1233510;Name=no_name;Parent=CLUMA_CG018943-RA
superscaffold59-PCRedited	maker	exon	1233578	1233717	.	+	.	ID=CLUMA_CG018943:1233578-1233717;Name=no_name;Parent=CLUMA_CG018943-RA
superscaffold59-PCRedited	maker	exon	1233772	1235386	.	+	.	ID=CLUMA_CG018943:1233772-1235386;Name=no_name;Parent=CLUMA_CG018943-RA
superscaffold59-PCRedited	maker	exon	1235447	1235647	.	+	.	ID=CLUMA_CG018943:1235447-1235647;Name=no_name;Parent=CLUMA_CG018943-RA
superscaffold59-PCRedited	maker	exon	1235704	1236454	.	+	.	ID=CLUMA_CG018943:1235704-1236454;Name=no_name;Parent=CLUMA_CG018943-RA
superscaffold59-PCRedited	maker	CDS	1226554	1226665	.	+	0	ID=CLUMA_CG018943:1226016-1226665-cds;Name=no_name-cds;Parent=CLUMA_CG018943-RA
superscaffold59-PCRedited	maker	CDS	1228737	1228792	.	+	1	ID=CLUMA_CG018943:1228737-1228792-cds;Name=no_name-cds;Parent=CLUMA_CG018943-RA
superscaffold59-PCRedited	maker	CDS	1233318	1233510	.	+	0	ID=CLUMA_CG018943:1233318-1233510-cds;Name=no_name-cds;Parent=CLUMA_CG018943-RA
superscaffold59-PCRedited	maker	CDS	1233578	1233717	.	+	1	ID=CLUMA_CG018943:1233578-1233717-cds;Name=no_name-cds;Parent=CLUMA_CG018943-RA
superscaffold59-PCRedited	maker	CDS	1233772	1235386	.	+	0	ID=CLUMA_CG018943:1233772-1235386-cds;Name=no_name-cds;Parent=CLUMA_CG018943-RA
superscaffold59-PCRedited	maker	CDS	1235447	1235647	.	+	1	ID=CLUMA_CG018943:1235447-1235647-cds;Name=no_name-cds;Parent=CLUMA_CG018943-RA
superscaffold59-PCRedited	maker	CDS	1235704	1236269	.	+	1	ID=CLUMA_CG018943:1235704-1236454-cds;Name=no_name-cds;Parent=CLUMA_CG018943-RA
superscaffold59-PCRedited	maker	gene	1229736	1230753	.	+	.	ID=CLUMA_CG019298;Name=CLUMA_CG019298
superscaffold59-PCRedited	maker	mRNA	1229736	1230753	.	+	.	ID=CLUMA_CG019298-RA;Name=CLUMA_CG019298-RA;Parent=CLUMA_CG019298;_AED=1.00;_QI=0|0|0|0|1|1|3|0|87;_eAED=1.00
superscaffold59-PCRedited	maker	exon	1229736	1229827	.	+	.	ID=CLUMA_CG019298-RA:exon:4578;Name=no_name;Parent=CLUMA_CG019298-RA
superscaffold59-PCRedited	maker	exon	1230121	1230198	.	+	.	ID=CLUMA_CG019298-RA:exon:4579;Name=no_name;Parent=CLUMA_CG019298-RA
superscaffold59-PCRedited	maker	exon	1230660	1230753	.	+	.	ID=CLUMA_CG019298-RA:exon:4580;Name=no_name;Parent=CLUMA_CG019298-RA
superscaffold59-PCRedited	maker	CDS	1229736	1229827	.	+	0	ID=CLUMA_CG019298-RA:exon:4578-cds;Name=no_name-cds;Parent=CLUMA_CG019298-RA
superscaffold59-PCRedited	maker	CDS	1230121	1230198	.	+	2	ID=CLUMA_CG019298-RA:exon:4579-cds;Name=no_name-cds;Parent=CLUMA_CG019298-RA
superscaffold59-PCRedited	maker	CDS	1230660	1230753	.	+	2	ID=CLUMA_CG019298-RA:exon:4580-cds;Name=no_name-cds;Parent=CLUMA_CG019298-RA
superscaffold59-PCRedited	maker	gene	1236671	1237385	.	+	.	ID=CLUMA_CG018988;Name=CLUMA_CG018988
superscaffold59-PCRedited	maker	mRNA	1236671	1237385	.	+	.	ID=CLUMA_CG018988-RA;Name=CLUMA_CG018988-RA;Parent=CLUMA_CG018988;_AED=0.44;_QI=53|1|1|1|1|1|2|125|152;_eAED=0.44
superscaffold59-PCRedited	maker	exon	1236671	1236772	.	+	.	ID=CLUMA_CG018988-RA:exon:3384;Name=no_name;Parent=CLUMA_CG018988-RA
superscaffold59-PCRedited	maker	exon	1236851	1237385	.	+	.	ID=CLUMA_CG018988-RA:exon:3385;Name=no_name;Parent=CLUMA_CG018988-RA
superscaffold59-PCRedited	maker	CDS	1236724	1236772	.	+	0	ID=CLUMA_CG018988-RA:exon:3384-cds;Name=no_name-cds;Parent=CLUMA_CG018988-RA
superscaffold59-PCRedited	maker	CDS	1236851	1237260	.	+	1	ID=CLUMA_CG018988-RA:exon:3385-cds;Name=no_name-cds;Parent=CLUMA_CG018988-RA
superscaffold59-PCRedited	maker	gene	1237506	1238134	.	-	.	ID=CLUMA_CG019142;Name=(sp)_putative_DNA-directed_RNA_polymerase_II_subunit_RPB11
superscaffold59-PCRedited	maker	mRNA	1237506	1238134	.	-	.	ID=CLUMA_CG019142-RA;Name=CLUMA_CG019142-RA;Parent=CLUMA_CG019142;_AED=0.42;_QI=85|1|1|1|1|1|3|59|117;_eAED=0.42
superscaffold59-PCRedited	maker	exon	1237997	1238134	.	-	.	ID=CLUMA_CG019142-RA:exon:4127;Name=no_name;Parent=CLUMA_CG019142-RA
superscaffold59-PCRedited	maker	exon	1237839	1237928	.	-	.	ID=CLUMA_CG019142-RA:exon:4128;Name=no_name;Parent=CLUMA_CG019142-RA
superscaffold59-PCRedited	maker	exon	1237506	1237775	.	-	.	ID=CLUMA_CG019142-RA:exon:4129;Name=no_name;Parent=CLUMA_CG019142-RA
superscaffold59-PCRedited	maker	CDS	1237997	1238049	.	-	0	ID=CLUMA_CG019142-RA:exon:4127-cds;Name=no_name-cds;Parent=CLUMA_CG019142-RA
superscaffold59-PCRedited	maker	CDS	1237839	1237928	.	-	2	ID=CLUMA_CG019142-RA:exon:4128-cds;Name=no_name-cds;Parent=CLUMA_CG019142-RA
superscaffold59-PCRedited	maker	CDS	1237565	1237775	.	-	2	ID=CLUMA_CG019142-RA:exon:4129-cds;Name=no_name-cds;Parent=CLUMA_CG019142-RA
superscaffold59-PCRedited	maker	gene	1238240	1238991	.	+	.	ID=CLUMA_CG018992;Name=(sp)_putative_Protein_MEF2BNB_homolog
superscaffold59-PCRedited	maker	mRNA	1238240	1238991	.	+	.	ID=CLUMA_CG018992-RA;Name=CLUMA_CG018992-RA;Parent=CLUMA_CG018992;_AED=0.45;_QI=91|0|0.5|1|1|1|2|0|127;_eAED=0.46;date=Fri Nov 11 05:31:32 CET 2016
superscaffold59-PCRedited	maker	exon	1238240	1238376	.	+	.	ID=CLUMA_CG018992-RA:exon:3400;Name=no_name;Parent=CLUMA_CG018992-RA
superscaffold59-PCRedited	maker	exon	1238434	1238991	.	+	.	ID=CLUMA_CG018992:1238434-1238991;Name=no_name;Parent=CLUMA_CG018992-RA
superscaffold59-PCRedited	maker	CDS	1238331	1238376	.	+	0	ID=CLUMA_CG018992-RA:exon:3400-cds;Name=no_name-cds;Parent=CLUMA_CG018992-RA
superscaffold59-PCRedited	maker	CDS	1238434	1238906	.	+	1	ID=CLUMA_CG018992:1238434-1238991-cds;Name=no_name-cds;Parent=CLUMA_CG018992-RA
superscaffold59-PCRedited	maker	gene	1238958	1241301	.	-	.	ID=CLUMA_CG019046;Name=(sp)_similar_to_Leucine-rich_repeats_and_immunoglobulin-like_domains_protein_3
superscaffold59-PCRedited	maker	mRNA	1238958	1241301	.	-	.	ID=CLUMA_CG019046-RA;Name=CLUMA_CG019046-RA;Parent=CLUMA_CG019046;_AED=0.08;_QI=226|1|1|1|0.75|0.6|5|676|624;_eAED=0.08;date=Fri Nov 11 05:32:05 CET 2016
superscaffold59-PCRedited	maker	exon	1240825	1241301	.	-	.	ID=CLUMA_CG019046-RA:exon:3585;Name=no_name;Parent=CLUMA_CG019046-RA
superscaffold59-PCRedited	maker	exon	1240616	1240755	.	-	.	ID=CLUMA_CG019046-RA:exon:3586;Name=no_name;Parent=CLUMA_CG019046-RA
superscaffold59-PCRedited	maker	exon	1240238	1240550	.	-	.	ID=CLUMA_CG019046-RA:exon:3587;Name=no_name;Parent=CLUMA_CG019046-RA
superscaffold59-PCRedited	maker	exon	1238958	1240181	.	-	.	ID=CLUMA_CG019046:1240181-1238958;Name=no_name;Parent=CLUMA_CG019046-RA
superscaffold59-PCRedited	maker	CDS	1240825	1241075	.	-	0	ID=CLUMA_CG019046-RA:exon:3585-cds;Name=no_name-cds;Parent=CLUMA_CG019046-RA
superscaffold59-PCRedited	maker	CDS	1240616	1240755	.	-	2	ID=CLUMA_CG019046-RA:exon:3586-cds;Name=no_name-cds;Parent=CLUMA_CG019046-RA
superscaffold59-PCRedited	maker	CDS	1240238	1240550	.	-	1	ID=CLUMA_CG019046-RA:exon:3587-cds;Name=no_name-cds;Parent=CLUMA_CG019046-RA
superscaffold59-PCRedited	maker	CDS	1239011	1240181	.	-	2	ID=CLUMA_CG019046:1240181-1238958-cds;Name=no_name-cds;Parent=CLUMA_CG019046-RA
superscaffold59-PCRedited	maker	gene	1242834	1244853	.	-	.	ID=CLUMA_CG019144;Name=(sp)_similar_to_Pickpocket_protein_28
superscaffold59-PCRedited	maker	mRNA	1242834	1244853	.	-	.	ID=CLUMA_CG019144-RA;Name=CLUMA_CG019144-RA;Parent=CLUMA_CG019144;_AED=0.08;_QI=182|0.33|0.25|1|0.66|0.5|4|0|457;_eAED=0.53;date=Tue Feb 17 18:17:38 CET 2015
superscaffold59-PCRedited	maker	exon	1244617	1244853	.	-	.	ID=CLUMA_CG019144-RA:exon:4132;Name=no_name;Parent=CLUMA_CG019144-RA
superscaffold59-PCRedited	.	exon	1244455	1244551	.	-	.	ID=CLUMA_CG019144:1244551-1244455;Name=no_name;Parent=CLUMA_CG019144-RA
superscaffold59-PCRedited	maker	exon	1243144	1244379	.	-	.	ID=CLUMA_CG019144:1244379-1243144;Name=no_name;Parent=CLUMA_CG019144-RA
superscaffold59-PCRedited	maker	exon	1242834	1243083	.	-	.	ID=CLUMA_CG019144-RA:exon:4135;Name=no_name;Parent=CLUMA_CG019144-RA
superscaffold59-PCRedited	maker	CDS	1244617	1244671	.	-	0	ID=CLUMA_CG019144-RA:exon:4132-cds;Name=no_name-cds;Parent=CLUMA_CG019144-RA
superscaffold59-PCRedited	.	CDS	1244455	1244551	.	-	1	ID=CLUMA_CG019144:1244551-1244455-cds;Name=no_name-cds;Parent=CLUMA_CG019144-RA
superscaffold59-PCRedited	maker	CDS	1243144	1244379	.	-	2	ID=CLUMA_CG019144:1244379-1243144-cds;Name=no_name-cds;Parent=CLUMA_CG019144-RA
superscaffold59-PCRedited	maker	CDS	1242834	1243083	.	-	2	ID=CLUMA_CG019144-RA:exon:4135-cds;Name=no_name-cds;Parent=CLUMA_CG019144-RA
superscaffold59-PCRedited	maker	gene	1246030	1247323	.	+	.	ID=CLUMA_CG018891;Name=(sp)_similar_to_Chymotrypsin-2
superscaffold59-PCRedited	maker	mRNA	1246030	1247323	.	+	.	ID=CLUMA_CG018891-RA;Name=CLUMA_CG018891-RA;Parent=CLUMA_CG018891;_AED=0.02;_QI=85|1|1|1|1|1|5|714|257;_eAED=0.02;date=Fri Nov 11 05:32:46 CET 2016
superscaffold59-PCRedited	maker	exon	1246030	1246166	.	+	.	ID=CLUMA_CG018891-RA:exon:2861;Name=no_name;Parent=CLUMA_CG018891-RA
superscaffold59-PCRedited	maker	exon	1246224	1246355	.	+	.	ID=CLUMA_CG018891-RA:exon:2862;Name=no_name;Parent=CLUMA_CG018891-RA
superscaffold59-PCRedited	maker	exon	1246414	1246681	.	+	.	ID=CLUMA_CG018891-RA:exon:2863;Name=no_name;Parent=CLUMA_CG018891-RA
superscaffold59-PCRedited	maker	exon	1246731	1246881	.	+	.	ID=CLUMA_CG018891-RA:exon:2864;Name=no_name;Parent=CLUMA_CG018891-RA
superscaffold59-PCRedited	maker	exon	1246940	1247323	.	+	.	ID=CLUMA_CG018891:1246940-1247323;Name=no_name;Parent=CLUMA_CG018891-RA
superscaffold59-PCRedited	maker	CDS	1246115	1246166	.	+	0	ID=CLUMA_CG018891-RA:exon:2861-cds;Name=no_name-cds;Parent=CLUMA_CG018891-RA
superscaffold59-PCRedited	maker	CDS	1246224	1246355	.	+	1	ID=CLUMA_CG018891-RA:exon:2862-cds;Name=no_name-cds;Parent=CLUMA_CG018891-RA
superscaffold59-PCRedited	maker	CDS	1246414	1246681	.	+	1	ID=CLUMA_CG018891-RA:exon:2863-cds;Name=no_name-cds;Parent=CLUMA_CG018891-RA
superscaffold59-PCRedited	maker	CDS	1246731	1246881	.	+	2	ID=CLUMA_CG018891-RA:exon:2864-cds;Name=no_name-cds;Parent=CLUMA_CG018891-RA
superscaffold59-PCRedited	maker	CDS	1246940	1247110	.	+	0	ID=CLUMA_CG018891:1246940-1247323-cds;Name=no_name-cds;Parent=CLUMA_CG018891-RA
superscaffold59-PCRedited	maker	gene	1247702	1251820	.	-	.	ID=CLUMA_CG019040;Name=(sp)_putative_Inactive_rhomboid_protein_1
superscaffold59-PCRedited	maker	mRNA	1247702	1251820	.	-	.	ID=CLUMA_CG019040-RA;Name=CLUMA_CG019040-RA;Parent=CLUMA_CG019040;_AED=0.02;_QI=0|1|0.5|1|1|1|6|546|1256;_eAED=0.07;date=Fri Nov 11 05:33:24 CET 2016
superscaffold59-PCRedited	maker	exon	1251396	1251820	.	-	.	ID=CLUMA_CG019040-RA:exon:3566;Name=no_name;Parent=CLUMA_CG019040-RA
superscaffold59-PCRedited	maker	exon	1250635	1251336	.	-	.	ID=CLUMA_CG019040-RA:exon:3567;Name=no_name;Parent=CLUMA_CG019040-RA
superscaffold59-PCRedited	maker	exon	1248746	1250576	.	-	.	ID=CLUMA_CG019040-RA:exon:3568;Name=no_name;Parent=CLUMA_CG019040-RA
superscaffold59-PCRedited	maker	exon	1248434	1248688	.	-	.	ID=CLUMA_CG019040-RA:exon:3569;Name=no_name;Parent=CLUMA_CG019040-RA
superscaffold59-PCRedited	maker	exon	1248114	1248371	.	-	.	ID=CLUMA_CG019040-RA:exon:3570;Name=no_name;Parent=CLUMA_CG019040-RA
superscaffold59-PCRedited	maker	exon	1247702	1248050	.	-	.	ID=CLUMA_CG019040:1248050-1247702;Name=no_name;Parent=CLUMA_CG019040-RA
superscaffold59-PCRedited	maker	CDS	1251396	1251820	.	-	0	ID=CLUMA_CG019040-RA:exon:3566-cds;Name=no_name-cds;Parent=CLUMA_CG019040-RA
superscaffold59-PCRedited	maker	CDS	1250635	1251336	.	-	2	ID=CLUMA_CG019040-RA:exon:3567-cds;Name=no_name-cds;Parent=CLUMA_CG019040-RA
superscaffold59-PCRedited	maker	CDS	1248746	1250576	.	-	2	ID=CLUMA_CG019040-RA:exon:3568-cds;Name=no_name-cds;Parent=CLUMA_CG019040-RA
superscaffold59-PCRedited	maker	CDS	1248434	1248688	.	-	0	ID=CLUMA_CG019040-RA:exon:3569-cds;Name=no_name-cds;Parent=CLUMA_CG019040-RA
superscaffold59-PCRedited	maker	CDS	1248114	1248371	.	-	0	ID=CLUMA_CG019040-RA:exon:3570-cds;Name=no_name-cds;Parent=CLUMA_CG019040-RA
superscaffold59-PCRedited	maker	CDS	1247751	1248050	.	-	0	ID=CLUMA_CG019040:1248050-1247702-cds;Name=no_name-cds;Parent=CLUMA_CG019040-RA
superscaffold59-PCRedited	.	gene	1253792	1255521	.	+	.	ID=CLUMA_CG023099;Name=CLUMA_CG023099
superscaffold59-PCRedited	.	mRNA	1253792	1255521	.	+	.	ID=CLUMA_CG023099-RA;Name=CLUMA_CG023099-RA;Parent=CLUMA_CG023099;date=Mon Dec 21 17:33:52 CET 2015
superscaffold59-PCRedited	.	exon	1253792	1254420	.	+	.	ID=CLUMA_CG023099-RA:exon:1253792-1254420;Name=Adult-HiSeq_34320_c0_seq1_1675_1653_0-1674;Parent=CLUMA_CG023099-RA
superscaffold59-PCRedited	.	exon	1254476	1255521	.	+	.	ID=CLUMA_CG023099-RA:exon:1254476-1255521;Name=Adult-HiSeq_34320_c0_seq1_1675_1653_0-1674;Parent=CLUMA_CG023099-RA
superscaffold59-PCRedited	.	CDS	1253814	1254420	.	+	0	ID=CLUMA_CG023099-RA:exon:1253792-1254420-cds;Name=Adult-HiSeq_34320_c0_seq1_1675_1653_0-1674-cds;Parent=CLUMA_CG023099-RA
superscaffold59-PCRedited	.	CDS	1254476	1255425	.	+	1	ID=CLUMA_CG023099-RA:exon:1254476-1255521-cds;Name=Adult-HiSeq_34320_c0_seq1_1675_1653_0-1674-cds;Parent=CLUMA_CG023099-RA
superscaffold59-PCRedited	maker	gene	1255598	1258972	.	+	.	ID=CLUMA_CG018942;Name=(sp)_putative_NAD-dependent_histone_deacetylase_Sir2
superscaffold59-PCRedited	maker	mRNA	1255598	1258972	.	+	.	ID=CLUMA_CG018942-RA;Name=CLUMA_CG018942-RA;Parent=CLUMA_CG018942;_AED=0.13;_QI=57|0.42|0.25|1|0.57|0.5|8|77|1169;_eAED=0.13;date=Mon Dec 21 17:34:52 CET 2015
superscaffold59-PCRedited	maker	exon	1255598	1255719	.	+	.	ID=CLUMA_CG018942:1255598-1255719;Name=no_name;Parent=CLUMA_CG018942-RA
superscaffold59-PCRedited	maker	exon	1256010	1256293	.	+	.	ID=CLUMA_CG018942:1256010-1256293;Name=no_name;Parent=CLUMA_CG018942-RA
superscaffold59-PCRedited	maker	exon	1256358	1256850	.	+	.	ID=CLUMA_CG018942:1256358-1256850;Name=no_name;Parent=CLUMA_CG018942-RA
superscaffold59-PCRedited	maker	exon	1257460	1257949	.	+	.	ID=CLUMA_CG018942:1257460-1257949;Name=no_name;Parent=CLUMA_CG018942-RA
superscaffold59-PCRedited	maker	exon	1258007	1258972	.	+	.	ID=CLUMA_CG018942:1258007-1258972;Name=no_name;Parent=CLUMA_CG018942-RA
superscaffold59-PCRedited	maker	CDS	1255626	1255719	.	+	0	ID=CLUMA_CG018942:1255598-1255719-cds;Name=no_name-cds;Parent=CLUMA_CG018942-RA
superscaffold59-PCRedited	maker	CDS	1256010	1256293	.	+	1	ID=CLUMA_CG018942:1256010-1256293-cds;Name=no_name-cds;Parent=CLUMA_CG018942-RA
superscaffold59-PCRedited	maker	CDS	1256358	1256850	.	+	0	ID=CLUMA_CG018942:1256358-1256850-cds;Name=no_name-cds;Parent=CLUMA_CG018942-RA
superscaffold59-PCRedited	maker	CDS	1257460	1257949	.	+	1	ID=CLUMA_CG018942:1257460-1257949-cds;Name=no_name-cds;Parent=CLUMA_CG018942-RA
superscaffold59-PCRedited	maker	CDS	1258007	1258607	.	+	2	ID=CLUMA_CG018942:1258007-1258972-cds;Name=no_name-cds;Parent=CLUMA_CG018942-RA
superscaffold59-PCRedited	maker	gene	1260396	1262931	.	-	.	ID=CLUMA_CG019408;Name=CLUMA_CG019408
superscaffold59-PCRedited	maker	mRNA	1260396	1262931	.	-	.	ID=CLUMA_CG019408-RA;Name=CLUMA_CG019408-RA;Parent=CLUMA_CG019408;_AED=0.66;_QI=0|0|0|0.5|1|1|2|0|114;_eAED=1.00;date=Fri Nov 11 05:37:54 CET 2016
superscaffold59-PCRedited	.	exon	1262837	1262931	.	-	.	ID=CLUMA_CG019408:1262931-1262837;Name=no_name;Parent=CLUMA_CG019408-RA
superscaffold59-PCRedited	maker	exon	1262330	1262363	.	-	.	ID=CLUMA_CG019408:1262363-1262330;Name=no_name;Parent=CLUMA_CG019408-RA
superscaffold59-PCRedited	.	exon	1261602	1262150	.	-	.	ID=CLUMA_CG019408:1262150-1261602;Name=no_name;Parent=CLUMA_CG019408-RA
superscaffold59-PCRedited	maker	exon	1260396	1260544	.	-	.	ID=CLUMA_CG019408:1260544-1260396;Name=no_name;Parent=CLUMA_CG019408-RA
superscaffold59-PCRedited	maker	CDS	1262330	1262352	.	-	0	ID=CLUMA_CG019408:1262363-1262330-cds;Name=no_name-cds;Parent=CLUMA_CG019408-RA
superscaffold59-PCRedited	.	CDS	1261817	1262150	.	-	2	ID=CLUMA_CG019408:1262150-1261602-cds;Name=no_name-cds;Parent=CLUMA_CG019408-RA
superscaffold59-PCRedited	maker	gene	1260634	1261176	.	-	.	ID=CLUMA_CG019122;Name=CLUMA_CG019122
superscaffold59-PCRedited	maker	mRNA	1260634	1261176	.	-	.	ID=CLUMA_CG019122-RA;Name=CLUMA_CG019122-RA;Parent=CLUMA_CG019122;_AED=0.40;_QI=0|-1|0|1|-1|1|1|0|180;_eAED=0.40
superscaffold59-PCRedited	maker	exon	1260634	1261176	.	-	.	ID=CLUMA_CG019122-RA:exon:4043;Name=no_name;Parent=CLUMA_CG019122-RA
superscaffold59-PCRedited	maker	CDS	1260634	1261176	.	-	0	ID=CLUMA_CG019122-RA:exon:4043-cds;Name=no_name-cds;Parent=CLUMA_CG019122-RA
superscaffold59-PCRedited	maker	gene	1263322	1264188	.	-	.	ID=CLUMA_CG019152;Name=CLUMA_CG019152
superscaffold59-PCRedited	maker	mRNA	1263322	1264188	.	-	.	ID=CLUMA_CG019152-RA;Name=CLUMA_CG019152-RA;Parent=CLUMA_CG019152;_AED=0.33;_QI=77|1|1|1|0|0|2|174|181;_eAED=0.33
superscaffold59-PCRedited	maker	exon	1264123	1264188	.	-	.	ID=CLUMA_CG019152-RA:exon:4154;Name=no_name;Parent=CLUMA_CG019152-RA
superscaffold59-PCRedited	maker	exon	1263322	1264052	.	-	.	ID=CLUMA_CG019152-RA:exon:4155;Name=no_name;Parent=CLUMA_CG019152-RA
superscaffold59-PCRedited	maker	CDS	1263496	1264041	.	-	0	ID=CLUMA_CG019152-RA:exon:4155-cds;Name=no_name-cds;Parent=CLUMA_CG019152-RA
superscaffold59-PCRedited	maker	gene	1264596	1265696	.	-	.	ID=CLUMA_CG019044;Name=CLUMA_CG019044
superscaffold59-PCRedited	maker	mRNA	1264596	1265696	.	-	.	ID=CLUMA_CG019044-RA;Name=CLUMA_CG019044-RA;Parent=CLUMA_CG019044;_AED=0.08;_QI=63|1|1|1|1|1|3|362|156;_eAED=0.08
superscaffold59-PCRedited	maker	exon	1265581	1265696	.	-	.	ID=CLUMA_CG019044-RA:exon:3579;Name=no_name;Parent=CLUMA_CG019044-RA
superscaffold59-PCRedited	maker	exon	1265347	1265435	.	-	.	ID=CLUMA_CG019044-RA:exon:3580;Name=no_name;Parent=CLUMA_CG019044-RA
superscaffold59-PCRedited	maker	exon	1264596	1265286	.	-	.	ID=CLUMA_CG019044-RA:exon:3581;Name=no_name;Parent=CLUMA_CG019044-RA
superscaffold59-PCRedited	maker	CDS	1265581	1265633	.	-	0	ID=CLUMA_CG019044-RA:exon:3579-cds;Name=no_name-cds;Parent=CLUMA_CG019044-RA
superscaffold59-PCRedited	maker	CDS	1265347	1265435	.	-	2	ID=CLUMA_CG019044-RA:exon:3580-cds;Name=no_name-cds;Parent=CLUMA_CG019044-RA
superscaffold59-PCRedited	maker	CDS	1264958	1265286	.	-	1	ID=CLUMA_CG019044-RA:exon:3581-cds;Name=no_name-cds;Parent=CLUMA_CG019044-RA
superscaffold59-PCRedited	.	gene	1266260	1267141	.	-	.	ID=CLUMA_CG023114;Name=CLUMA_CG023114
superscaffold59-PCRedited	.	mRNA	1266260	1267141	.	-	.	ID=CLUMA_CG023114-RA;Name=CLUMA_CG023114-RA;Parent=CLUMA_CG023114;date=Tue Dec 22 11:06:19 CET 2015
superscaffold59-PCRedited	.	exon	1266819	1267141	.	-	.	ID=CLUMA_CG023114-RA:exon:1267141-1266819;Name=maker-superscaffold59-PCRedited-exonerate_est2genome-gene-0.176-mRNA-1;Parent=CLUMA_CG023114-RA
superscaffold59-PCRedited	.	exon	1266670	1266757	.	-	.	ID=CLUMA_CG023114-RA:exon:1266757-1266670;Name=maker-superscaffold59-PCRedited-exonerate_est2genome-gene-0.176-mRNA-1;Parent=CLUMA_CG023114-RA
superscaffold59-PCRedited	.	exon	1266260	1266609	.	-	.	ID=CLUMA_CG023114-RA:exon:1266609-1266260;Name=maker-superscaffold59-PCRedited-exonerate_est2genome-gene-0.176-mRNA-1;Parent=CLUMA_CG023114-RA
superscaffold59-PCRedited	.	CDS	1266819	1266839	.	-	0	ID=CLUMA_CG023114-RA:exon:1267141-1266819-cds;Name=maker-superscaffold59-PCRedited-exonerate_est2genome-gene-0.176-mRNA-1-cds;Parent=CLUMA_CG023114-RA
superscaffold59-PCRedited	.	CDS	1266670	1266757	.	-	0	ID=CLUMA_CG023114-RA:exon:1266757-1266670-cds;Name=maker-superscaffold59-PCRedited-exonerate_est2genome-gene-0.176-mRNA-1-cds;Parent=CLUMA_CG023114-RA
superscaffold59-PCRedited	.	CDS	1266323	1266609	.	-	1	ID=CLUMA_CG023114-RA:exon:1266609-1266260-cds;Name=maker-superscaffold59-PCRedited-exonerate_est2genome-gene-0.176-mRNA-1-cds;Parent=CLUMA_CG023114-RA
superscaffold59-PCRedited	maker	gene	1267179	1268734	.	-	.	ID=CLUMA_CG019090;Name=(sp)_similar_to_Tubulin_beta_chain
superscaffold59-PCRedited	maker	mRNA	1267179	1268734	.	-	.	ID=CLUMA_CG019090-RA;Name=CLUMA_CG019090-RA;Parent=CLUMA_CG019090;_AED=0.13;_QI=55|0.5|0.28|0.85|0.66|0.42|7|0|1198;_eAED=0.13;date=Tue Dec 22 11:06:11 CET 2015
superscaffold59-PCRedited	maker	exon	1268624	1268734	.	-	.	ID=CLUMA_CG019090-RA:exon:3826;Name=no_name;Parent=CLUMA_CG019090-RA
superscaffold59-PCRedited	maker	exon	1267179	1268561	.	-	.	ID=CLUMA_CG019090:1268561-1267179;Name=no_name;Parent=CLUMA_CG019090-RA
superscaffold59-PCRedited	maker	CDS	1268624	1268680	.	-	0	ID=CLUMA_CG019090-RA:exon:3826-cds;Name=no_name-cds;Parent=CLUMA_CG019090-RA
superscaffold59-PCRedited	maker	CDS	1267263	1268561	.	-	0	ID=CLUMA_CG019090:1268561-1267179-cds;Name=no_name-cds;Parent=CLUMA_CG019090-RA
superscaffold59-PCRedited	.	gene	1268789	1270698	.	-	.	ID=CLUMA_CG023115;Name=CLUMA_CG023115
superscaffold59-PCRedited	.	mRNA	1268789	1270698	.	-	.	ID=CLUMA_CG023115-RA;Name=CLUMA_CG023115-RA;Parent=CLUMA_CG023115;date=Tue Dec 22 11:10:50 CET 2015
superscaffold59-PCRedited	.	exon	1269097	1270698	.	-	.	ID=CLUMA_CG023115-RA:exon:1270698-1269097;Name=AllNorm454-IT_Contig_3800;Parent=CLUMA_CG023115-RA
superscaffold59-PCRedited	.	exon	1268789	1269029	.	-	.	ID=CLUMA_CG023115-RA:exon:1269029-1268789;Name=AllNorm454-IT_Contig_3800;Parent=CLUMA_CG023115-RA
superscaffold59-PCRedited	.	CDS	1269097	1270643	.	-	0	ID=CLUMA_CG023115-RA:exon:1270698-1269097-cds;Name=AllNorm454-IT_Contig_3800-cds;Parent=CLUMA_CG023115-RA
superscaffold59-PCRedited	.	CDS	1268939	1269029	.	-	2	ID=CLUMA_CG023115-RA:exon:1269029-1268789-cds;Name=AllNorm454-IT_Contig_3800-cds;Parent=CLUMA_CG023115-RA
superscaffold59-PCRedited	maker	gene	1271279	1272663	.	-	.	ID=CLUMA_CG019062;Name=(sp)_putative_39S_ribosomal_protein_L39
superscaffold59-PCRedited	maker	mRNA	1271279	1272663	.	-	.	ID=CLUMA_CG019062-RA;Name=CLUMA_CG019062-RA;Parent=CLUMA_CG019062;_AED=0.08;_QI=139|0.8|0.83|1|1|1|6|73|525;_eAED=0.08;date=Tue Dec 22 10:27:55 CET 2015
superscaffold59-PCRedited	maker	exon	1272479	1272663	.	-	.	ID=CLUMA_CG019062:1272663-1272479;Name=no_name;Parent=CLUMA_CG019062-RA
superscaffold59-PCRedited	maker	exon	1272241	1272420	.	-	.	ID=CLUMA_CG019062-RA:exon:3666;Name=no_name;Parent=CLUMA_CG019062-RA
superscaffold59-PCRedited	maker	exon	1271494	1272182	.	-	.	ID=CLUMA_CG019062-RA:exon:3667;Name=no_name;Parent=CLUMA_CG019062-RA
superscaffold59-PCRedited	maker	exon	1271279	1271438	.	-	.	ID=CLUMA_CG019062-RA:exon:3668;Name=no_name;Parent=CLUMA_CG019062-RA
superscaffold59-PCRedited	maker	CDS	1272479	1272557	.	-	0	ID=CLUMA_CG019062:1272663-1272479-cds;Name=no_name-cds;Parent=CLUMA_CG019062-RA
superscaffold59-PCRedited	maker	CDS	1272241	1272420	.	-	1	ID=CLUMA_CG019062-RA:exon:3666-cds;Name=no_name-cds;Parent=CLUMA_CG019062-RA
superscaffold59-PCRedited	maker	CDS	1271494	1272182	.	-	1	ID=CLUMA_CG019062-RA:exon:3667-cds;Name=no_name-cds;Parent=CLUMA_CG019062-RA
superscaffold59-PCRedited	maker	CDS	1271352	1271438	.	-	0	ID=CLUMA_CG019062-RA:exon:3668-cds;Name=no_name-cds;Parent=CLUMA_CG019062-RA
superscaffold59-PCRedited	.	gene	1272656	1273677	.	-	.	ID=CLUMA_CG023110;Name=CLUMA_CG023110
superscaffold59-PCRedited	.	mRNA	1272656	1273677	.	-	.	ID=CLUMA_CG023110-RA;Name=CLUMA_CG023110-RA;Parent=CLUMA_CG023110;date=Tue Dec 22 10:28:02 CET 2015
superscaffold59-PCRedited	.	exon	1273287	1273677	.	-	.	ID=CLUMA_CG023110-RA:exon:1273677-1273287;Name=Adult-HiSeq_11391_c0_seq1_893_1_0-892;Parent=CLUMA_CG023110-RA
superscaffold59-PCRedited	.	exon	1272970	1273221	.	-	.	ID=CLUMA_CG023110-RA:exon:1273221-1272970;Name=Adult-HiSeq_11391_c0_seq1_893_1_0-892;Parent=CLUMA_CG023110-RA
superscaffold59-PCRedited	.	exon	1272656	1272908	.	-	.	ID=CLUMA_CG023110-RA:exon:1272908-1272656;Name=Adult-HiSeq_11391_c0_seq1_893_1_0-892;Parent=CLUMA_CG023110-RA
superscaffold59-PCRedited	.	CDS	1273287	1273538	.	-	0	ID=CLUMA_CG023110-RA:exon:1273677-1273287-cds;Name=Adult-HiSeq_11391_c0_seq1_893_1_0-892-cds;Parent=CLUMA_CG023110-RA
superscaffold59-PCRedited	.	CDS	1272970	1273221	.	-	0	ID=CLUMA_CG023110-RA:exon:1273221-1272970-cds;Name=Adult-HiSeq_11391_c0_seq1_893_1_0-892-cds;Parent=CLUMA_CG023110-RA
superscaffold59-PCRedited	.	CDS	1272777	1272908	.	-	0	ID=CLUMA_CG023110-RA:exon:1272908-1272656-cds;Name=Adult-HiSeq_11391_c0_seq1_893_1_0-892-cds;Parent=CLUMA_CG023110-RA
superscaffold59-PCRedited	maker	gene	1274523	1275212	.	+	.	ID=CLUMA_CG018957;Name=CLUMA_CG018957
superscaffold59-PCRedited	maker	mRNA	1274523	1275212	.	+	.	ID=CLUMA_CG018957-RA;Name=CLUMA_CG018957-RA;Parent=CLUMA_CG018957;_AED=0.32;_QI=0|-1|0|1|-1|1|1|0|188;_eAED=0.32;date=Fri Nov 11 05:39:29 CET 2016
superscaffold59-PCRedited	maker	exon	1274523	1275212	.	+	.	ID=CLUMA_CG018957:1274523-1275212;Name=no_name;Parent=CLUMA_CG018957-RA
superscaffold59-PCRedited	maker	CDS	1274523	1275089	.	+	0	ID=CLUMA_CG018957:1274523-1275212-cds;Name=no_name-cds;Parent=CLUMA_CG018957-RA
superscaffold59-PCRedited	maker	gene	1274980	1277246	.	-	.	ID=CLUMA_CG019054;Name=(sp)_similar_to_ATP-binding_cassette_sub-family_G_member_4
superscaffold59-PCRedited	maker	mRNA	1274980	1277246	.	-	.	ID=CLUMA_CG019054-RA;Name=CLUMA_CG019054-RA;Parent=CLUMA_CG019054;_AED=0.07;_QI=410|0.77|0.5|1|1|1|10|242|1162;_eAED=0.07;date=Tue Dec 22 11:16:43 CET 2015
superscaffold59-PCRedited	maker	exon	1277167	1277246	.	-	.	ID=CLUMA_CG019054-RA:exon:3627;Name=no_name;Parent=CLUMA_CG019054-RA
superscaffold59-PCRedited	maker	exon	1275999	1277084	.	-	.	ID=CLUMA_CG019054-RA:exon:3628;Name=no_name;Parent=CLUMA_CG019054-RA
superscaffold59-PCRedited	maker	exon	1275683	1275939	.	-	.	ID=CLUMA_CG019054-RA:exon:3629;Name=no_name;Parent=CLUMA_CG019054-RA
superscaffold59-PCRedited	maker	exon	1275519	1275623	.	-	.	ID=CLUMA_CG019054-RA:exon:3630;Name=no_name;Parent=CLUMA_CG019054-RA
superscaffold59-PCRedited	maker	exon	1274980	1275452	.	-	.	ID=CLUMA_CG019054-RA:exon:3631;Name=no_name;Parent=CLUMA_CG019054-RA
superscaffold59-PCRedited	maker	CDS	1277167	1277245	.	-	0	ID=CLUMA_CG019054-RA:exon:3627-cds;Name=no_name-cds;Parent=CLUMA_CG019054-RA
superscaffold59-PCRedited	maker	CDS	1275999	1277084	.	-	1	ID=CLUMA_CG019054-RA:exon:3628-cds;Name=no_name-cds;Parent=CLUMA_CG019054-RA
superscaffold59-PCRedited	maker	CDS	1275683	1275939	.	-	1	ID=CLUMA_CG019054-RA:exon:3629-cds;Name=no_name-cds;Parent=CLUMA_CG019054-RA
superscaffold59-PCRedited	maker	CDS	1275519	1275623	.	-	0	ID=CLUMA_CG019054-RA:exon:3630-cds;Name=no_name-cds;Parent=CLUMA_CG019054-RA
superscaffold59-PCRedited	maker	CDS	1275222	1275452	.	-	0	ID=CLUMA_CG019054-RA:exon:3631-cds;Name=no_name-cds;Parent=CLUMA_CG019054-RA
superscaffold59-PCRedited	.	gene	1277489	1280132	.	-	.	ID=CLUMA_CG023116;Name=CLUMA_CG023116
superscaffold59-PCRedited	.	mRNA	1277489	1280132	.	-	.	ID=CLUMA_CG023116-RA;Name=CLUMA_CG023116-RA;Parent=CLUMA_CG023116;date=Tue Dec 22 11:17:10 CET 2015
superscaffold59-PCRedited	.	exon	1279653	1280132	.	-	.	ID=CLUMA_CG023116-RA:exon:1280132-1279653;Name=maker-superscaffold59-PCRedited-exonerate_est2genome-gene-0.178-mRNA-1;Parent=CLUMA_CG023116-RA
superscaffold59-PCRedited	.	exon	1278456	1279580	.	-	.	ID=CLUMA_CG023116-RA:exon:1279580-1278456;Name=AllNorm454-IT_Contig_2971;Parent=CLUMA_CG023116-RA
superscaffold59-PCRedited	.	exon	1278134	1278390	.	-	.	ID=CLUMA_CG023116-RA:exon:1278390-1278134;Name=AllNorm454-IT_Contig_2971;Parent=CLUMA_CG023116-RA
superscaffold59-PCRedited	.	exon	1277489	1278034	.	-	.	ID=CLUMA_CG023116-RA:exon:1278034-1277489;Name=AllNorm454-IT_Contig_2971;Parent=CLUMA_CG023116-RA
superscaffold59-PCRedited	.	CDS	1279653	1279722	.	-	0	ID=CLUMA_CG023116-RA:exon:1280132-1279653-cds;Name=maker-superscaffold59-PCRedited-exonerate_est2genome-gene-0.178-mRNA-1-cds;Parent=CLUMA_CG023116-RA
superscaffold59-PCRedited	.	CDS	1278456	1279580	.	-	1	ID=CLUMA_CG023116-RA:exon:1279580-1278456-cds;Name=AllNorm454-IT_Contig_2971-cds;Parent=CLUMA_CG023116-RA
superscaffold59-PCRedited	.	CDS	1278134	1278390	.	-	1	ID=CLUMA_CG023116-RA:exon:1278390-1278134-cds;Name=AllNorm454-IT_Contig_2971-cds;Parent=CLUMA_CG023116-RA
superscaffold59-PCRedited	.	CDS	1277699	1278034	.	-	0	ID=CLUMA_CG023116-RA:exon:1278034-1277489-cds;Name=AllNorm454-IT_Contig_2971-cds;Parent=CLUMA_CG023116-RA
superscaffold59-PCRedited	maker	gene	1280557	1282061	.	-	.	ID=CLUMA_CG019052;Name=(sp)_putative_Thioredoxin-like_protein_1
superscaffold59-PCRedited	maker	mRNA	1280557	1282061	.	-	.	ID=CLUMA_CG019052-RA;Name=CLUMA_CG019052-RA;Parent=CLUMA_CG019052;_AED=0.11;_QI=275|1|1|1|1|1|3|310|228;_eAED=0.11
superscaffold59-PCRedited	maker	exon	1281692	1282061	.	-	.	ID=CLUMA_CG019052-RA:exon:3618;Name=no_name;Parent=CLUMA_CG019052-RA
superscaffold59-PCRedited	maker	exon	1281521	1281605	.	-	.	ID=CLUMA_CG019052-RA:exon:3619;Name=no_name;Parent=CLUMA_CG019052-RA
superscaffold59-PCRedited	maker	exon	1280557	1281373	.	-	.	ID=CLUMA_CG019052-RA:exon:3620;Name=no_name;Parent=CLUMA_CG019052-RA
superscaffold59-PCRedited	maker	CDS	1281692	1281786	.	-	0	ID=CLUMA_CG019052-RA:exon:3618-cds;Name=no_name-cds;Parent=CLUMA_CG019052-RA
superscaffold59-PCRedited	maker	CDS	1281521	1281605	.	-	2	ID=CLUMA_CG019052-RA:exon:3619-cds;Name=no_name-cds;Parent=CLUMA_CG019052-RA
superscaffold59-PCRedited	maker	CDS	1280867	1281373	.	-	0	ID=CLUMA_CG019052-RA:exon:3620-cds;Name=no_name-cds;Parent=CLUMA_CG019052-RA
superscaffold59-PCRedited	maker	gene	1283357	1285641	.	+	.	ID=CLUMA_CG018947;Name=(sp)_similar_to_ATP-binding_cassette_sub-family_G_member_4
superscaffold59-PCRedited	maker	mRNA	1283357	1285641	.	+	.	ID=CLUMA_CG018947-RA;Name=CLUMA_CG018947-RA;Parent=CLUMA_CG018947;_AED=0.17;_QI=96|0.71|0.87|1|0.85|0.87|8|4|1344;_eAED=0.17;date=Fri Jan 22 11:54:58 CET 2016
superscaffold59-PCRedited	maker	exon	1283357	1283516	.	+	.	ID=CLUMA_CG018947-RA:exon:3134;Name=no_name;Parent=CLUMA_CG018947-RA
superscaffold59-PCRedited	maker	exon	1283577	1283884	.	+	.	ID=CLUMA_CG018947-RA:exon:3135;Name=no_name;Parent=CLUMA_CG018947-RA
superscaffold59-PCRedited	maker	exon	1283957	1284731	.	+	.	ID=CLUMA_CG018947-RA:exon:3136;Name=no_name;Parent=CLUMA_CG018947-RA
superscaffold59-PCRedited	maker	exon	1284806	1285641	.	+	.	ID=CLUMA_CG018947:1284806-1285641;Name=no_name;Parent=CLUMA_CG018947-RA
superscaffold59-PCRedited	maker	CDS	1283453	1283516	.	+	0	ID=CLUMA_CG018947-RA:exon:3134-cds;Name=no_name-cds;Parent=CLUMA_CG018947-RA
superscaffold59-PCRedited	maker	CDS	1283577	1283884	.	+	1	ID=CLUMA_CG018947-RA:exon:3135-cds;Name=no_name-cds;Parent=CLUMA_CG018947-RA
superscaffold59-PCRedited	maker	CDS	1283957	1284731	.	+	0	ID=CLUMA_CG018947-RA:exon:3136-cds;Name=no_name-cds;Parent=CLUMA_CG018947-RA
superscaffold59-PCRedited	maker	CDS	1284806	1285401	.	+	1	ID=CLUMA_CG018947:1284806-1285641-cds;Name=no_name-cds;Parent=CLUMA_CG018947-RA
superscaffold59-PCRedited	.	gene	1285797	1288035	.	+	.	ID=CLUMA_CG023266;Name=CLUMA_CG023266
superscaffold59-PCRedited	.	mRNA	1285797	1288035	.	+	.	ID=CLUMA_CG023266-RA;Name=CLUMA_CG023266-RA;Parent=CLUMA_CG023266;date=Fri Jan 22 11:55:18 CET 2016
superscaffold59-PCRedited	.	exon	1285797	1286111	.	+	.	ID=CLUMA_CG023266-RA:exon:1285797-1286111;Name=LIII-frFM-HiSeq_190377_c0_seq1_689_1_0-598_600_599-688;Parent=CLUMA_CG023266-RA
superscaffold59-PCRedited	.	exon	1286176	1286480	.	+	.	ID=CLUMA_CG023266-RA:exon:1286176-1286480;Name=LIII-frFM-HiSeq_190377_c0_seq1_689_1_0-598_600_599-688;Parent=CLUMA_CG023266-RA
superscaffold59-PCRedited	.	exon	1286544	1287345	.	+	.	ID=CLUMA_CG023266-RA:exon:1286544-1287345;Name=LIII-frFM-HiSeq_190377_c1_seq1_680_1990_0-679;Parent=CLUMA_CG023266-RA
superscaffold59-PCRedited	.	exon	1287417	1288035	.	+	.	ID=CLUMA_CG023266-RA:exon:1287417-1288035;Name=LIII-frFM-HiSeq_190377_c1_seq1_680_1990_0-679;Parent=CLUMA_CG023266-RA
superscaffold59-PCRedited	.	CDS	1286033	1286111	.	+	0	ID=CLUMA_CG023266-RA:exon:1285797-1286111-cds;Name=LIII-frFM-HiSeq_190377_c0_seq1_689_1_0-598_600_599-688-cds;Parent=CLUMA_CG023266-RA
superscaffold59-PCRedited	.	CDS	1286176	1286480	.	+	1	ID=CLUMA_CG023266-RA:exon:1286176-1286480-cds;Name=LIII-frFM-HiSeq_190377_c0_seq1_689_1_0-598_600_599-688-cds;Parent=CLUMA_CG023266-RA
superscaffold59-PCRedited	.	CDS	1286544	1287345	.	+	0	ID=CLUMA_CG023266-RA:exon:1286544-1287345-cds;Name=LIII-frFM-HiSeq_190377_c1_seq1_680_1990_0-679-cds;Parent=CLUMA_CG023266-RA
superscaffold59-PCRedited	.	CDS	1287417	1288009	.	+	1	ID=CLUMA_CG023266-RA:exon:1287417-1288035-cds;Name=LIII-frFM-HiSeq_190377_c1_seq1_680_1990_0-679-cds;Parent=CLUMA_CG023266-RA
superscaffold59-PCRedited	.	gene	1288143	1290101	.	+	.	ID=CLUMA_CG023267;Name=CLUMA_CG023267
superscaffold59-PCRedited	.	mRNA	1288143	1290101	.	+	.	ID=CLUMA_CG023267-RA;Name=CLUMA_CG023267-RA;Parent=CLUMA_CG023267;date=Fri Jan 22 11:55:44 CET 2016
superscaffold59-PCRedited	.	exon	1288143	1289332	.	+	.	ID=CLUMA_CG023267-RA:exon:1288143-1289332;Name=AllNorm454-IT_Contig_7707;Parent=CLUMA_CG023267-RA
superscaffold59-PCRedited	.	exon	1289422	1289678	.	+	.	ID=CLUMA_CG023267-RA:exon:1289422-1289678;Name=AllNorm454-IT_Contig_7707;Parent=CLUMA_CG023267-RA
superscaffold59-PCRedited	.	exon	1289759	1290101	.	+	.	ID=CLUMA_CG023267-RA:exon:1289759-1290101;Name=LIII-frFM-HiSeq_192957_c1_seq1_603_581_0-602;Parent=CLUMA_CG023267-RA
superscaffold59-PCRedited	.	CDS	1288171	1289332	.	+	0	ID=CLUMA_CG023267-RA:exon:1288143-1289332-cds;Name=AllNorm454-IT_Contig_7707-cds;Parent=CLUMA_CG023267-RA
superscaffold59-PCRedited	.	CDS	1289422	1289678	.	+	1	ID=CLUMA_CG023267-RA:exon:1289422-1289678-cds;Name=AllNorm454-IT_Contig_7707-cds;Parent=CLUMA_CG023267-RA
superscaffold59-PCRedited	.	CDS	1289759	1290097	.	+	0	ID=CLUMA_CG023267-RA:exon:1289759-1290101-cds;Name=LIII-frFM-HiSeq_192957_c1_seq1_603_581_0-602-cds;Parent=CLUMA_CG023267-RA
superscaffold59-PCRedited	maker	gene	1291587	1292663	.	-	.	ID=CLUMA_CG019016;Name=CLUMA_CG019016
superscaffold59-PCRedited	maker	mRNA	1291587	1292663	.	-	.	ID=CLUMA_CG019016-RA;Name=CLUMA_CG019016-RA;Parent=CLUMA_CG019016;_AED=0.00;_QI=146|1|1|1|0|0|2|418|149;_eAED=0.00
superscaffold59-PCRedited	maker	exon	1292510	1292663	.	-	.	ID=CLUMA_CG019016-RA:exon:3464;Name=no_name;Parent=CLUMA_CG019016-RA
superscaffold59-PCRedited	maker	exon	1291587	1292446	.	-	.	ID=CLUMA_CG019016-RA:exon:3465;Name=no_name;Parent=CLUMA_CG019016-RA
superscaffold59-PCRedited	maker	CDS	1292510	1292517	.	-	0	ID=CLUMA_CG019016-RA:exon:3464-cds;Name=no_name-cds;Parent=CLUMA_CG019016-RA
superscaffold59-PCRedited	maker	CDS	1292005	1292446	.	-	2	ID=CLUMA_CG019016-RA:exon:3465-cds;Name=no_name-cds;Parent=CLUMA_CG019016-RA
superscaffold59-PCRedited	maker	gene	1294652	1295750	.	-	.	ID=CLUMA_CG019014;Name=CLUMA_CG019014
superscaffold59-PCRedited	maker	mRNA	1294652	1295750	.	-	.	ID=CLUMA_CG019014-RA;Name=CLUMA_CG019014-RA;Parent=CLUMA_CG019014;_AED=0.00;_QI=48|1|1|1|1|1|2|157|278;_eAED=0.00
superscaffold59-PCRedited	maker	exon	1295689	1295750	.	-	.	ID=CLUMA_CG019014-RA:exon:3460;Name=no_name;Parent=CLUMA_CG019014-RA
superscaffold59-PCRedited	maker	exon	1294652	1295631	.	-	.	ID=CLUMA_CG019014-RA:exon:3461;Name=no_name;Parent=CLUMA_CG019014-RA
superscaffold59-PCRedited	maker	CDS	1295689	1295702	.	-	0	ID=CLUMA_CG019014-RA:exon:3460-cds;Name=no_name-cds;Parent=CLUMA_CG019014-RA
superscaffold59-PCRedited	maker	CDS	1294809	1295631	.	-	2	ID=CLUMA_CG019014-RA:exon:3461-cds;Name=no_name-cds;Parent=CLUMA_CG019014-RA
superscaffold59-PCRedited	maker	gene	1296467	1297171	.	-	.	ID=CLUMA_CG019409;Name=(sp)_similar_to_Apolipoprotein_D
superscaffold59-PCRedited	maker	mRNA	1296467	1297171	.	-	.	ID=CLUMA_CG019409-RA;Name=CLUMA_CG019409-RA;Parent=CLUMA_CG019409;_AED=0.38;_QI=0|0|0|0.33|1|1|3|0|193;_eAED=1.00
superscaffold59-PCRedited	maker	exon	1297049	1297171	.	-	.	ID=CLUMA_CG019409-RA:exon:4872;Name=no_name;Parent=CLUMA_CG019409-RA
superscaffold59-PCRedited	maker	exon	1296771	1296990	.	-	.	ID=CLUMA_CG019409-RA:exon:4871;Name=no_name;Parent=CLUMA_CG019409-RA
superscaffold59-PCRedited	maker	exon	1296467	1296705	.	-	.	ID=CLUMA_CG019409-RA:exon:4870;Name=no_name;Parent=CLUMA_CG019409-RA
superscaffold59-PCRedited	maker	CDS	1297049	1297171	.	-	0	ID=CLUMA_CG019409-RA:exon:4872-cds;Name=no_name-cds;Parent=CLUMA_CG019409-RA
superscaffold59-PCRedited	maker	CDS	1296771	1296990	.	-	0	ID=CLUMA_CG019409-RA:exon:4871-cds;Name=no_name-cds;Parent=CLUMA_CG019409-RA
superscaffold59-PCRedited	maker	CDS	1296467	1296705	.	-	1	ID=CLUMA_CG019409-RA:exon:4870-cds;Name=no_name-cds;Parent=CLUMA_CG019409-RA
superscaffold59-PCRedited	maker	gene	1297700	1298404	.	+	.	ID=CLUMA_CG019161;Name=(sp)_putative_Lazarillo_protein
superscaffold59-PCRedited	maker	mRNA	1297700	1298404	.	+	.	ID=CLUMA_CG019161-RA;Name=CLUMA_CG019161-RA;Parent=CLUMA_CG019161;_AED=0.36;_QI=0|0|0|0.33|1|1|3|0|193;_eAED=1.00
superscaffold59-PCRedited	maker	exon	1297700	1297822	.	+	.	ID=CLUMA_CG019161-RA:exon:4172;Name=no_name;Parent=CLUMA_CG019161-RA
superscaffold59-PCRedited	maker	exon	1297881	1298100	.	+	.	ID=CLUMA_CG019161-RA:exon:4173;Name=no_name;Parent=CLUMA_CG019161-RA
superscaffold59-PCRedited	maker	exon	1298166	1298404	.	+	.	ID=CLUMA_CG019161-RA:exon:4174;Name=no_name;Parent=CLUMA_CG019161-RA
superscaffold59-PCRedited	maker	CDS	1297700	1297822	.	+	0	ID=CLUMA_CG019161-RA:exon:4172-cds;Name=no_name-cds;Parent=CLUMA_CG019161-RA
superscaffold59-PCRedited	maker	CDS	1297881	1298100	.	+	0	ID=CLUMA_CG019161-RA:exon:4173-cds;Name=no_name-cds;Parent=CLUMA_CG019161-RA
superscaffold59-PCRedited	maker	CDS	1298166	1298404	.	+	1	ID=CLUMA_CG019161-RA:exon:4174-cds;Name=no_name-cds;Parent=CLUMA_CG019161-RA
superscaffold59-PCRedited	maker	gene	1298703	1303685	.	+	.	ID=CLUMA_CG019283;Name=(nr)_putative_GE10741_[Drosophila_yakuba]
superscaffold59-PCRedited	maker	mRNA	1298703	1303685	.	+	.	ID=CLUMA_CG019283-RA;Name=CLUMA_CG019283-RA;Parent=CLUMA_CG019283;_AED=1.00;_QI=0|0|0|0|1|1|11|0|1214;_eAED=1.00
superscaffold59-PCRedited	maker	exon	1298703	1299141	.	+	.	ID=CLUMA_CG019283-RA:exon:4533;Name=no_name;Parent=CLUMA_CG019283-RA
superscaffold59-PCRedited	maker	exon	1299217	1300002	.	+	.	ID=CLUMA_CG019283-RA:exon:4534;Name=no_name;Parent=CLUMA_CG019283-RA
superscaffold59-PCRedited	maker	exon	1300222	1300521	.	+	.	ID=CLUMA_CG019283-RA:exon:4535;Name=no_name;Parent=CLUMA_CG019283-RA
superscaffold59-PCRedited	maker	exon	1300621	1300864	.	+	.	ID=CLUMA_CG019283-RA:exon:4536;Name=no_name;Parent=CLUMA_CG019283-RA
superscaffold59-PCRedited	maker	exon	1300925	1301029	.	+	.	ID=CLUMA_CG019283-RA:exon:4537;Name=no_name;Parent=CLUMA_CG019283-RA
superscaffold59-PCRedited	maker	exon	1301086	1301435	.	+	.	ID=CLUMA_CG019283-RA:exon:4538;Name=no_name;Parent=CLUMA_CG019283-RA
superscaffold59-PCRedited	maker	exon	1301497	1301799	.	+	.	ID=CLUMA_CG019283-RA:exon:4539;Name=no_name;Parent=CLUMA_CG019283-RA
superscaffold59-PCRedited	maker	exon	1301953	1302253	.	+	.	ID=CLUMA_CG019283-RA:exon:4540;Name=no_name;Parent=CLUMA_CG019283-RA
superscaffold59-PCRedited	maker	exon	1302750	1303104	.	+	.	ID=CLUMA_CG019283-RA:exon:4541;Name=no_name;Parent=CLUMA_CG019283-RA
superscaffold59-PCRedited	maker	exon	1303162	1303413	.	+	.	ID=CLUMA_CG019283-RA:exon:4542;Name=no_name;Parent=CLUMA_CG019283-RA
superscaffold59-PCRedited	maker	exon	1303476	1303685	.	+	.	ID=CLUMA_CG019283-RA:exon:4543;Name=no_name;Parent=CLUMA_CG019283-RA
superscaffold59-PCRedited	maker	CDS	1298703	1299141	.	+	0	ID=CLUMA_CG019283-RA:exon:4533-cds;Name=no_name-cds;Parent=CLUMA_CG019283-RA
superscaffold59-PCRedited	maker	CDS	1299217	1300002	.	+	1	ID=CLUMA_CG019283-RA:exon:4534-cds;Name=no_name-cds;Parent=CLUMA_CG019283-RA
superscaffold59-PCRedited	maker	CDS	1300222	1300521	.	+	1	ID=CLUMA_CG019283-RA:exon:4535-cds;Name=no_name-cds;Parent=CLUMA_CG019283-RA
superscaffold59-PCRedited	maker	CDS	1300621	1300864	.	+	1	ID=CLUMA_CG019283-RA:exon:4536-cds;Name=no_name-cds;Parent=CLUMA_CG019283-RA
superscaffold59-PCRedited	maker	CDS	1300925	1301029	.	+	2	ID=CLUMA_CG019283-RA:exon:4537-cds;Name=no_name-cds;Parent=CLUMA_CG019283-RA
superscaffold59-PCRedited	maker	CDS	1301086	1301435	.	+	2	ID=CLUMA_CG019283-RA:exon:4538-cds;Name=no_name-cds;Parent=CLUMA_CG019283-RA
superscaffold59-PCRedited	maker	CDS	1301497	1301799	.	+	1	ID=CLUMA_CG019283-RA:exon:4539-cds;Name=no_name-cds;Parent=CLUMA_CG019283-RA
superscaffold59-PCRedited	maker	CDS	1301953	1302253	.	+	1	ID=CLUMA_CG019283-RA:exon:4540-cds;Name=no_name-cds;Parent=CLUMA_CG019283-RA
superscaffold59-PCRedited	maker	CDS	1302750	1303104	.	+	2	ID=CLUMA_CG019283-RA:exon:4541-cds;Name=no_name-cds;Parent=CLUMA_CG019283-RA
superscaffold59-PCRedited	maker	CDS	1303162	1303413	.	+	0	ID=CLUMA_CG019283-RA:exon:4542-cds;Name=no_name-cds;Parent=CLUMA_CG019283-RA
superscaffold59-PCRedited	maker	CDS	1303476	1303685	.	+	0	ID=CLUMA_CG019283-RA:exon:4543-cds;Name=no_name-cds;Parent=CLUMA_CG019283-RA
superscaffold59-PCRedited	maker	gene	1306020	1318269	.	+	.	ID=CLUMA_CG018934;Name=(nr)_putative_hypothetical_protein_AaeL_AAEL007079_[Aedes_aegypti]
superscaffold59-PCRedited	maker	mRNA	1306020	1318269	.	+	.	ID=CLUMA_CG018934-RA;Name=CLUMA_CG018934-RA;Alias=CLUMA_CG018996-RA;Parent=CLUMA_CG018934;_AED=0.51;_QI=0|0|0|1|0|0.5|2|0|79;_eAED=0.54;date=Fri Nov 11 05:45:30 CET 2016
superscaffold59-PCRedited	maker	exon	1306020	1306244	.	+	.	ID=CLUMA_CG018934:1306020-1306244;Name=no_name;Parent=CLUMA_CG018934-RA
superscaffold59-PCRedited	maker	exon	1311176	1311322	.	+	.	ID=CLUMA_CG018934:1311176-1311322;Name=no_name;Parent=CLUMA_CG018934-RA
superscaffold59-PCRedited	maker	exon	1311411	1311605	.	+	.	ID=CLUMA_CG018934:1311411-1311605;Name=no_name;Parent=CLUMA_CG018934-RA
superscaffold59-PCRedited	maker	exon	1312175	1314811	.	+	.	ID=CLUMA_CG018934:1312175-1314811;Name=no_name;Parent=CLUMA_CG018934-RA
superscaffold59-PCRedited	maker	exon	1314883	1315076	.	+	.	ID=CLUMA_CG018934:1314883-1315076;Name=no_name;Parent=CLUMA_CG018934-RA
superscaffold59-PCRedited	maker	exon	1315737	1316036	.	+	.	ID=CLUMA_CG018934:1315737-1316036;Name=no_name;Parent=CLUMA_CG018934-RA
superscaffold59-PCRedited	maker	exon	1316144	1318269	.	+	.	ID=CLUMA_CG018934:1316144-1318269;Name=no_name;Parent=CLUMA_CG018934-RA
superscaffold59-PCRedited	maker	CDS	1306020	1306244	.	+	0	ID=CLUMA_CG018934:1306020-1306244-cds;Name=no_name-cds;Parent=CLUMA_CG018934-RA
superscaffold59-PCRedited	maker	CDS	1311176	1311322	.	+	0	ID=CLUMA_CG018934:1311176-1311322-cds;Name=no_name-cds;Parent=CLUMA_CG018934-RA
superscaffold59-PCRedited	maker	CDS	1311411	1311605	.	+	0	ID=CLUMA_CG018934:1311411-1311605-cds;Name=no_name-cds;Parent=CLUMA_CG018934-RA
superscaffold59-PCRedited	maker	CDS	1312175	1314811	.	+	0	ID=CLUMA_CG018934:1312175-1314811-cds;Name=no_name-cds;Parent=CLUMA_CG018934-RA
superscaffold59-PCRedited	maker	CDS	1314883	1315076	.	+	0	ID=CLUMA_CG018934:1314883-1315076-cds;Name=no_name-cds;Parent=CLUMA_CG018934-RA
superscaffold59-PCRedited	maker	CDS	1315737	1316036	.	+	2	ID=CLUMA_CG018934:1315737-1316036-cds;Name=no_name-cds;Parent=CLUMA_CG018934-RA
superscaffold59-PCRedited	maker	CDS	1316144	1316306	.	+	2	ID=CLUMA_CG018934:1316144-1318269-cds;Name=no_name-cds;Parent=CLUMA_CG018934-RA
superscaffold59-PCRedited	.	mRNA	1306985	1318269	.	+	.	ID=CLUMA_CG018934-RB;Name=CLUMA_CG018934-RB;Parent=CLUMA_CG018934;date=Fri Nov 11 05:46:12 CET 2016
superscaffold59-PCRedited	.	exon	1306985	1307085	.	+	.	ID=CLUMA_CG018934:1306985-1307085;Name=LIII-frFM-HiSeq_193001_c0_seq1_214_5485_0-213;Parent=CLUMA_CG018934-RB
superscaffold59-PCRedited	.	exon	1308920	1309396	.	+	.	ID=CLUMA_CG018934:1308920-1309396;Name=Adult-HiSeq_73680_c0_seq1_1267_1_0-1266;Parent=CLUMA_CG018934-RB
superscaffold59-PCRedited	.	exon	1311176	1311322	.	+	.	ID=CLUMA_CG018934:1311176-1311322-2;Name=Adult-HiSeq_73680_c0_seq1_1267_1_0-1266;Parent=CLUMA_CG018934-RB
superscaffold59-PCRedited	.	exon	1311411	1311605	.	+	.	ID=CLUMA_CG018934:1311411-1311605-2;Name=Adult-HiSeq_73680_c0_seq1_1267_1_0-1266;Parent=CLUMA_CG018934-RB
superscaffold59-PCRedited	.	exon	1312175	1314811	.	+	.	ID=CLUMA_CG018934:1312175-1314811-2;Name=maker-superscaffold59-PCRedited-exonerate_est2genome-gene-0.72-mRNA-1;Parent=CLUMA_CG018934-RB
superscaffold59-PCRedited	.	exon	1314883	1315076	.	+	.	ID=CLUMA_CG018934:1314883-1315076-2;Name=maker-superscaffold59-PCRedited-exonerate_est2genome-gene-0.72-mRNA-1;Parent=CLUMA_CG018934-RB
superscaffold59-PCRedited	.	exon	1315737	1316036	.	+	.	ID=CLUMA_CG018934:1315737-1316036-2;Name=maker-superscaffold59-PCRedited-exonerate_est2genome-gene-0.72-mRNA-1;Parent=CLUMA_CG018934-RB
superscaffold59-PCRedited	.	exon	1316144	1318269	.	+	.	ID=CLUMA_CG018934:1316144-1318269-2;Name=maker-superscaffold59-PCRedited-exonerate_est2genome-gene-0.72-mRNA-1;Parent=CLUMA_CG018934-RB
superscaffold59-PCRedited	.	CDS	1312631	1314811	.	+	0	ID=CLUMA_CG018934:1312175-1314811-2-cds;Name=maker-superscaffold59-PCRedited-exonerate_est2genome-gene-0.72-mRNA-1-cds;Parent=CLUMA_CG018934-RB
superscaffold59-PCRedited	.	CDS	1314883	1315076	.	+	0	ID=CLUMA_CG018934:1314883-1315076-2-cds;Name=maker-superscaffold59-PCRedited-exonerate_est2genome-gene-0.72-mRNA-1-cds;Parent=CLUMA_CG018934-RB
superscaffold59-PCRedited	.	CDS	1315737	1316036	.	+	2	ID=CLUMA_CG018934:1315737-1316036-2-cds;Name=maker-superscaffold59-PCRedited-exonerate_est2genome-gene-0.72-mRNA-1-cds;Parent=CLUMA_CG018934-RB
superscaffold59-PCRedited	.	CDS	1316144	1316306	.	+	2	ID=CLUMA_CG018934:1316144-1318269-2-cds;Name=maker-superscaffold59-PCRedited-exonerate_est2genome-gene-0.72-mRNA-1-cds;Parent=CLUMA_CG018934-RB
superscaffold59-PCRedited	maker	gene	1325041	1326837	.	+	.	ID=CLUMA_CG018946;Name=(sp)_similar_to_Putative_fatty_acyl-CoA_reductase_CG5065
superscaffold59-PCRedited	maker	mRNA	1325041	1326837	.	+	.	ID=CLUMA_CG018946-RA;Name=CLUMA_CG018946-RA;Parent=CLUMA_CG018946;_AED=0.14;_QI=0|0.16|0.14|0.71|0.83|0.71|7|0|461;_eAED=0.19
superscaffold59-PCRedited	maker	exon	1325041	1325106	.	+	.	ID=CLUMA_CG018946-RA:exon:3127;Name=no_name;Parent=CLUMA_CG018946-RA
superscaffold59-PCRedited	maker	exon	1325177	1325296	.	+	.	ID=CLUMA_CG018946-RA:exon:3128;Name=no_name;Parent=CLUMA_CG018946-RA
superscaffold59-PCRedited	maker	exon	1325353	1325481	.	+	.	ID=CLUMA_CG018946-RA:exon:3129;Name=no_name;Parent=CLUMA_CG018946-RA
superscaffold59-PCRedited	maker	exon	1325557	1325950	.	+	.	ID=CLUMA_CG018946-RA:exon:3130;Name=no_name;Parent=CLUMA_CG018946-RA
superscaffold59-PCRedited	maker	exon	1326047	1326197	.	+	.	ID=CLUMA_CG018946-RA:exon:3131;Name=no_name;Parent=CLUMA_CG018946-RA
superscaffold59-PCRedited	maker	exon	1326249	1326386	.	+	.	ID=CLUMA_CG018946-RA:exon:3132;Name=no_name;Parent=CLUMA_CG018946-RA
superscaffold59-PCRedited	maker	exon	1326450	1326837	.	+	.	ID=CLUMA_CG018946-RA:exon:3133;Name=no_name;Parent=CLUMA_CG018946-RA
superscaffold59-PCRedited	maker	CDS	1325041	1325106	.	+	0	ID=CLUMA_CG018946-RA:exon:3127-cds;Name=no_name-cds;Parent=CLUMA_CG018946-RA
superscaffold59-PCRedited	maker	CDS	1325177	1325296	.	+	0	ID=CLUMA_CG018946-RA:exon:3128-cds;Name=no_name-cds;Parent=CLUMA_CG018946-RA
superscaffold59-PCRedited	maker	CDS	1325353	1325481	.	+	0	ID=CLUMA_CG018946-RA:exon:3129-cds;Name=no_name-cds;Parent=CLUMA_CG018946-RA
superscaffold59-PCRedited	maker	CDS	1325557	1325950	.	+	0	ID=CLUMA_CG018946-RA:exon:3130-cds;Name=no_name-cds;Parent=CLUMA_CG018946-RA
superscaffold59-PCRedited	maker	CDS	1326047	1326197	.	+	1	ID=CLUMA_CG018946-RA:exon:3131-cds;Name=no_name-cds;Parent=CLUMA_CG018946-RA
superscaffold59-PCRedited	maker	CDS	1326249	1326386	.	+	2	ID=CLUMA_CG018946-RA:exon:3132-cds;Name=no_name-cds;Parent=CLUMA_CG018946-RA
superscaffold59-PCRedited	maker	CDS	1326450	1326837	.	+	2	ID=CLUMA_CG018946-RA:exon:3133-cds;Name=no_name-cds;Parent=CLUMA_CG018946-RA
superscaffold59-PCRedited	maker	gene	1331455	1338055	.	-	.	ID=CLUMA_CG019093;Name=CLUMA_CG019093
superscaffold59-PCRedited	maker	mRNA	1331455	1338055	.	-	.	ID=CLUMA_CG019093-RA;Name=CLUMA_CG019093-RA;Parent=CLUMA_CG019093;_AED=0.14;_QI=691|1|0.5|1|0.66|0.75|4|0|426;_eAED=0.18;date=Wed Sep 16 09:31:29 CEST 2015
superscaffold59-PCRedited	maker	exon	1337431	1338055	.	-	.	ID=CLUMA_CG019093-RA:exon:3844;Name=no_name;Parent=CLUMA_CG019093-RA
superscaffold59-PCRedited	maker	exon	1333170	1333445	.	-	.	ID=CLUMA_CG019093-RA:exon:3845;Name=no_name;Parent=CLUMA_CG019093-RA
superscaffold59-PCRedited	maker	exon	1332695	1332860	.	-	.	ID=CLUMA_CG019093-RA:exon:3846;Name=no_name;Parent=CLUMA_CG019093-RA
superscaffold59-PCRedited	maker	exon	1331455	1332380	.	-	.	ID=CLUMA_CG019093:1332380-1331455;Name=no_name;Parent=CLUMA_CG019093-RA
superscaffold59-PCRedited	maker	CDS	1333170	1333379	.	-	0	ID=CLUMA_CG019093-RA:exon:3845-cds;Name=no_name-cds;Parent=CLUMA_CG019093-RA
superscaffold59-PCRedited	maker	CDS	1332695	1332860	.	-	0	ID=CLUMA_CG019093-RA:exon:3846-cds;Name=no_name-cds;Parent=CLUMA_CG019093-RA
superscaffold59-PCRedited	maker	CDS	1331455	1332380	.	-	1	ID=CLUMA_CG019093:1332380-1331455-cds;Name=no_name-cds;Parent=CLUMA_CG019093-RA
superscaffold59-PCRedited	maker	gene	1339464	1340135	.	-	.	ID=CLUMA_CG019059;Name=(nr)_similar_to_PREDICTED:_uncharacterized_protein_LOC101456386_[Ceratitis_capitata]
superscaffold59-PCRedited	maker	mRNA	1339464	1340135	.	-	.	ID=CLUMA_CG019059-RA;Name=CLUMA_CG019059-RA;Parent=CLUMA_CG019059;_AED=0.11;_QI=0|1|0.5|1|1|1|2|217|130;_eAED=0.11
superscaffold59-PCRedited	maker	exon	1339953	1340135	.	-	.	ID=CLUMA_CG019059-RA:exon:3647;Name=no_name;Parent=CLUMA_CG019059-RA
superscaffold59-PCRedited	maker	exon	1339464	1339890	.	-	.	ID=CLUMA_CG019059-RA:exon:3648;Name=no_name;Parent=CLUMA_CG019059-RA
superscaffold59-PCRedited	maker	CDS	1339953	1340135	.	-	0	ID=CLUMA_CG019059-RA:exon:3647-cds;Name=no_name-cds;Parent=CLUMA_CG019059-RA
superscaffold59-PCRedited	maker	CDS	1339681	1339890	.	-	0	ID=CLUMA_CG019059-RA:exon:3648-cds;Name=no_name-cds;Parent=CLUMA_CG019059-RA
superscaffold59-PCRedited	maker	gene	1342428	1343416	.	-	.	ID=CLUMA_CG019407;Name=CLUMA_CG019407
superscaffold59-PCRedited	maker	mRNA	1342428	1343416	.	-	.	ID=CLUMA_CG019407-RA;Name=CLUMA_CG019407-RA;Parent=CLUMA_CG019407;_AED=0.32;_QI=0|0|0|0.25|1|1|4|0|257;_eAED=1.00
superscaffold59-PCRedited	maker	exon	1343350	1343416	.	-	.	ID=CLUMA_CG019407-RA:exon:4867;Name=no_name;Parent=CLUMA_CG019407-RA
superscaffold59-PCRedited	maker	exon	1343007	1343250	.	-	.	ID=CLUMA_CG019407-RA:exon:4866;Name=no_name;Parent=CLUMA_CG019407-RA
superscaffold59-PCRedited	maker	exon	1342842	1342946	.	-	.	ID=CLUMA_CG019407-RA:exon:4865;Name=no_name;Parent=CLUMA_CG019407-RA
superscaffold59-PCRedited	maker	exon	1342428	1342785	.	-	.	ID=CLUMA_CG019407-RA:exon:4864;Name=no_name;Parent=CLUMA_CG019407-RA
superscaffold59-PCRedited	maker	CDS	1343350	1343416	.	-	0	ID=CLUMA_CG019407-RA:exon:4867-cds;Name=no_name-cds;Parent=CLUMA_CG019407-RA
superscaffold59-PCRedited	maker	CDS	1343007	1343250	.	-	1	ID=CLUMA_CG019407-RA:exon:4866-cds;Name=no_name-cds;Parent=CLUMA_CG019407-RA
superscaffold59-PCRedited	maker	CDS	1342842	1342946	.	-	2	ID=CLUMA_CG019407-RA:exon:4865-cds;Name=no_name-cds;Parent=CLUMA_CG019407-RA
superscaffold59-PCRedited	maker	CDS	1342428	1342785	.	-	2	ID=CLUMA_CG019407-RA:exon:4864-cds;Name=no_name-cds;Parent=CLUMA_CG019407-RA
superscaffold59-PCRedited	maker	gene	1349219	1361561	.	-	.	ID=CLUMA_CG019061;Name=(sp)_similar_to_Endothelin-converting_enzyme_2
superscaffold59-PCRedited	maker	mRNA	1349219	1361561	.	-	.	ID=CLUMA_CG019061-RA;Name=CLUMA_CG019061-RA;Parent=CLUMA_CG019061;_AED=0.08;_QI=166|0.88|0.9|1|1|1|10|947|736;_eAED=0.08;date=Fri Nov 11 05:55:49 CET 2016
superscaffold59-PCRedited	maker	exon	1361219	1361561	.	-	.	ID=CLUMA_CG019061-RA:exon:3653;Name=no_name;Parent=CLUMA_CG019061-RA
superscaffold59-PCRedited	maker	exon	1358119	1358506	.	-	.	ID=CLUMA_CG019061-RA:exon:3654;Name=no_name;Parent=CLUMA_CG019061-RA
superscaffold59-PCRedited	maker	exon	1355539	1355834	.	-	.	ID=CLUMA_CG019061-RA:exon:3655;Name=no_name;Parent=CLUMA_CG019061-RA
superscaffold59-PCRedited	maker	exon	1355221	1355472	.	-	.	ID=CLUMA_CG019061-RA:exon:3656;Name=no_name;Parent=CLUMA_CG019061-RA
superscaffold59-PCRedited	maker	exon	1354883	1355077	.	-	.	ID=CLUMA_CG019061:1355077-1354883;Name=no_name;Parent=CLUMA_CG019061-RA
superscaffold59-PCRedited	maker	exon	1354724	1354804	.	-	.	ID=CLUMA_CG019061-RA:exon:3658;Name=no_name;Parent=CLUMA_CG019061-RA
superscaffold59-PCRedited	maker	exon	1351079	1351234	.	-	.	ID=CLUMA_CG019061-RA:exon:3659;Name=no_name;Parent=CLUMA_CG019061-RA
superscaffold59-PCRedited	maker	exon	1350849	1351005	.	-	.	ID=CLUMA_CG019061-RA:exon:3660;Name=no_name;Parent=CLUMA_CG019061-RA
superscaffold59-PCRedited	maker	exon	1350364	1350754	.	-	.	ID=CLUMA_CG019061-RA:exon:3661;Name=no_name;Parent=CLUMA_CG019061-RA
superscaffold59-PCRedited	maker	exon	1349219	1350265	.	-	.	ID=CLUMA_CG019061-RA:exon:3662;Name=no_name;Parent=CLUMA_CG019061-RA
superscaffold59-PCRedited	maker	CDS	1361219	1361395	.	-	0	ID=CLUMA_CG019061-RA:exon:3653-cds;Name=no_name-cds;Parent=CLUMA_CG019061-RA
superscaffold59-PCRedited	maker	CDS	1358119	1358506	.	-	0	ID=CLUMA_CG019061-RA:exon:3654-cds;Name=no_name-cds;Parent=CLUMA_CG019061-RA
superscaffold59-PCRedited	maker	CDS	1355539	1355834	.	-	1	ID=CLUMA_CG019061-RA:exon:3655-cds;Name=no_name-cds;Parent=CLUMA_CG019061-RA
superscaffold59-PCRedited	maker	CDS	1355221	1355472	.	-	0	ID=CLUMA_CG019061-RA:exon:3656-cds;Name=no_name-cds;Parent=CLUMA_CG019061-RA
superscaffold59-PCRedited	maker	CDS	1354883	1355077	.	-	0	ID=CLUMA_CG019061:1355077-1354883-cds;Name=no_name-cds;Parent=CLUMA_CG019061-RA
superscaffold59-PCRedited	maker	CDS	1354724	1354804	.	-	0	ID=CLUMA_CG019061-RA:exon:3658-cds;Name=no_name-cds;Parent=CLUMA_CG019061-RA
superscaffold59-PCRedited	maker	CDS	1351079	1351234	.	-	0	ID=CLUMA_CG019061-RA:exon:3659-cds;Name=no_name-cds;Parent=CLUMA_CG019061-RA
superscaffold59-PCRedited	maker	CDS	1350849	1351005	.	-	0	ID=CLUMA_CG019061-RA:exon:3660-cds;Name=no_name-cds;Parent=CLUMA_CG019061-RA
superscaffold59-PCRedited	maker	CDS	1350364	1350754	.	-	1	ID=CLUMA_CG019061-RA:exon:3661-cds;Name=no_name-cds;Parent=CLUMA_CG019061-RA
superscaffold59-PCRedited	maker	CDS	1350166	1350265	.	-	2	ID=CLUMA_CG019061-RA:exon:3662-cds;Name=no_name-cds;Parent=CLUMA_CG019061-RA
superscaffold59-PCRedited	maker	gene	1362171	1362661	.	-	.	ID=CLUMA_CG019037;Name=CLUMA_CG019037
superscaffold59-PCRedited	maker	mRNA	1362171	1362661	.	-	.	ID=CLUMA_CG019037-RA;Name=CLUMA_CG019037-RA;Parent=CLUMA_CG019037;_AED=0.00;_QI=51|1|1|1|1|1|2|70|102;_eAED=0.00
superscaffold59-PCRedited	maker	exon	1362562	1362661	.	-	.	ID=CLUMA_CG019037-RA:exon:3550;Name=no_name;Parent=CLUMA_CG019037-RA
superscaffold59-PCRedited	maker	exon	1362171	1362500	.	-	.	ID=CLUMA_CG019037-RA:exon:3551;Name=no_name;Parent=CLUMA_CG019037-RA
superscaffold59-PCRedited	maker	CDS	1362562	1362610	.	-	0	ID=CLUMA_CG019037-RA:exon:3550-cds;Name=no_name-cds;Parent=CLUMA_CG019037-RA
superscaffold59-PCRedited	maker	CDS	1362241	1362500	.	-	1	ID=CLUMA_CG019037-RA:exon:3551-cds;Name=no_name-cds;Parent=CLUMA_CG019037-RA
superscaffold59-PCRedited	maker	gene	1362963	1366860	.	-	.	ID=CLUMA_CG019108;Name=(sp)_similar_to_WD_repeat-containing_protein_65
superscaffold59-PCRedited	maker	mRNA	1362963	1366860	.	-	.	ID=CLUMA_CG019108-RA;Name=CLUMA_CG019108-RA;Parent=CLUMA_CG019108;_AED=0.32;_QI=0|0|0|0.5|0.66|1|4|0|1127;_eAED=0.32;date=Fri Nov 11 05:57:39 CET 2016
superscaffold59-PCRedited	maker	exon	1366703	1366860	.	-	.	ID=CLUMA_CG019108-RA:exon:3951;Name=no_name;Parent=CLUMA_CG019108-RA
superscaffold59-PCRedited	.	exon	1366559	1366648	.	-	.	ID=CLUMA_CG019108:1366648-1366559;Name=no_name;Parent=CLUMA_CG019108-RA
superscaffold59-PCRedited	maker	exon	1365217	1366493	.	-	.	ID=CLUMA_CG019108:1366493-1365217;Name=no_name;Parent=CLUMA_CG019108-RA
superscaffold59-PCRedited	.	exon	1364277	1365161	.	-	.	ID=CLUMA_CG019108:1365161-1364277;Name=no_name;Parent=CLUMA_CG019108-RA
superscaffold59-PCRedited	maker	exon	1364088	1364213	.	-	.	ID=CLUMA_CG019108:1364213-1364088;Name=no_name;Parent=CLUMA_CG019108-RA
superscaffold59-PCRedited	maker	exon	1362963	1364026	.	-	.	ID=CLUMA_CG019108-RA:exon:3948;Name=no_name;Parent=CLUMA_CG019108-RA
superscaffold59-PCRedited	maker	CDS	1366703	1366860	.	-	0	ID=CLUMA_CG019108-RA:exon:3951-cds;Name=no_name-cds;Parent=CLUMA_CG019108-RA
superscaffold59-PCRedited	.	CDS	1366559	1366648	.	-	2	ID=CLUMA_CG019108:1366648-1366559-cds;Name=no_name-cds;Parent=CLUMA_CG019108-RA
superscaffold59-PCRedited	maker	CDS	1365217	1366493	.	-	2	ID=CLUMA_CG019108:1366493-1365217-cds;Name=no_name-cds;Parent=CLUMA_CG019108-RA
superscaffold59-PCRedited	.	CDS	1364277	1365161	.	-	1	ID=CLUMA_CG019108:1365161-1364277-cds;Name=no_name-cds;Parent=CLUMA_CG019108-RA
superscaffold59-PCRedited	maker	CDS	1364088	1364213	.	-	1	ID=CLUMA_CG019108:1364213-1364088-cds;Name=no_name-cds;Parent=CLUMA_CG019108-RA
superscaffold59-PCRedited	maker	CDS	1362963	1364026	.	-	1	ID=CLUMA_CG019108-RA:exon:3948-cds;Name=no_name-cds;Parent=CLUMA_CG019108-RA
superscaffold59-PCRedited	maker	gene	1368195	1379354	.	-	.	ID=CLUMA_CG019077;Name=(sp)_putative_Tubulin_polyglutamylase_TTLL5
superscaffold59-PCRedited	maker	mRNA	1368195	1379354	.	-	.	ID=CLUMA_CG019077-RA;Name=CLUMA_CG019077-RA;Parent=CLUMA_CG019077;_AED=0.06;_QI=0|0.46|0.43|0.87|0.73|0.62|16|1201|2305;_eAED=0.07;date=Tue Sep 15 13:40:48 CEST 2015
superscaffold59-PCRedited	maker	exon	1379080	1379354	.	-	.	ID=CLUMA_CG019077:1379354-1379080;Name=no_name;Parent=CLUMA_CG019077-RA
superscaffold59-PCRedited	maker	exon	1371488	1372174	.	-	.	ID=CLUMA_CG019077-RA:exon:3741;Name=no_name;Parent=CLUMA_CG019077-RA
superscaffold59-PCRedited	maker	exon	1368195	1371427	.	-	.	ID=CLUMA_CG019077-RA:exon:3742;Name=no_name;Parent=CLUMA_CG019077-RA
superscaffold59-PCRedited	maker	CDS	1379080	1379126	.	-	0	ID=CLUMA_CG019077:1379354-1379080-cds;Name=no_name-cds;Parent=CLUMA_CG019077-RA
superscaffold59-PCRedited	maker	CDS	1371488	1372174	.	-	2	ID=CLUMA_CG019077-RA:exon:3741-cds;Name=no_name-cds;Parent=CLUMA_CG019077-RA
superscaffold59-PCRedited	maker	CDS	1369396	1371427	.	-	2	ID=CLUMA_CG019077-RA:exon:3742-cds;Name=no_name-cds;Parent=CLUMA_CG019077-RA
superscaffold59-PCRedited	.	gene	1373120	1374845	.	-	.	ID=CLUMA_CG022267;Name=CLUMA_CG022267
superscaffold59-PCRedited	.	mRNA	1373120	1374845	.	-	.	ID=CLUMA_CG022267-RA;Name=CLUMA_CG022267-RA;Parent=CLUMA_CG022267;date=Tue Sep 15 13:41:53 CEST 2015
superscaffold59-PCRedited	.	exon	1374738	1374845	.	-	.	ID=CLUMA_CG022267-RA:exon:1374845-1374738;Name=augustus_masked-superscaffold59-PCRedited-abinit-gene-0.476-mRNA-1;Parent=CLUMA_CG022267-RA
superscaffold59-PCRedited	.	exon	1374201	1374680	.	-	.	ID=CLUMA_CG022267-RA:exon:1374680-1374201;Name=augustus_masked-superscaffold59-PCRedited-abinit-gene-0.476-mRNA-1;Parent=CLUMA_CG022267-RA
superscaffold59-PCRedited	.	exon	1373991	1374141	.	-	.	ID=CLUMA_CG022267-RA:exon:1374141-1373991;Name=augustus_masked-superscaffold59-PCRedited-abinit-gene-0.476-mRNA-1;Parent=CLUMA_CG022267-RA
superscaffold59-PCRedited	.	exon	1373120	1373850	.	-	.	ID=CLUMA_CG022267-RA:exon:1373850-1373120;Name=augustus_masked-superscaffold59-PCRedited-abinit-gene-0.476-mRNA-1;Parent=CLUMA_CG022267-RA
superscaffold59-PCRedited	.	CDS	1374738	1374845	.	-	0	ID=CLUMA_CG022267-RA:exon:1374845-1374738-cds;Name=augustus_masked-superscaffold59-PCRedited-abinit-gene-0.476-mRNA-1-cds;Parent=CLUMA_CG022267-RA
superscaffold59-PCRedited	.	CDS	1374201	1374680	.	-	0	ID=CLUMA_CG022267-RA:exon:1374680-1374201-cds;Name=augustus_masked-superscaffold59-PCRedited-abinit-gene-0.476-mRNA-1-cds;Parent=CLUMA_CG022267-RA
superscaffold59-PCRedited	.	CDS	1373991	1374141	.	-	0	ID=CLUMA_CG022267-RA:exon:1374141-1373991-cds;Name=augustus_masked-superscaffold59-PCRedited-abinit-gene-0.476-mRNA-1-cds;Parent=CLUMA_CG022267-RA
superscaffold59-PCRedited	.	CDS	1373120	1373850	.	-	1	ID=CLUMA_CG022267-RA:exon:1373850-1373120-cds;Name=augustus_masked-superscaffold59-PCRedited-abinit-gene-0.476-mRNA-1-cds;Parent=CLUMA_CG022267-RA
superscaffold59-PCRedited	.	gene	1374710	1376658	.	-	.	ID=CLUMA_CG022268;Name=CLUMA_CG022268
superscaffold59-PCRedited	.	mRNA	1374710	1376658	.	-	.	ID=CLUMA_CG022268-RA;Name=CLUMA_CG022268-RA;Parent=CLUMA_CG022268;date=Tue Sep 15 13:38:20 CEST 2015
superscaffold59-PCRedited	.	exon	1376554	1376658	.	-	.	ID=CLUMA_CG022268-RA:exon:1376658-1376554;Name=LIII-frFM-HiSeq_182480_c0_seq1_223_247_0-222;Parent=CLUMA_CG022268-RA
superscaffold59-PCRedited	.	exon	1376006	1376485	.	-	.	ID=CLUMA_CG022268-RA:exon:1376485-1376006;Name=LIII-frFM-HiSeq_117314_c0_seq1_648_1_0-647;Parent=CLUMA_CG022268-RA
superscaffold59-PCRedited	.	exon	1375800	1375950	.	-	.	ID=CLUMA_CG022268-RA:exon:1375950-1375800;Name=LIII-frFM-HiSeq_117314_c0_seq1_648_1_0-647;Parent=CLUMA_CG022268-RA
superscaffold59-PCRedited	.	exon	1374710	1375741	.	-	.	ID=CLUMA_CG022268-RA:exon:1375741-1374710;Name=Adult-HiSeq_77132_c0_seq1_1185_1_0-1184;Parent=CLUMA_CG022268-RA
superscaffold59-PCRedited	.	CDS	1376554	1376658	.	-	0	ID=CLUMA_CG022268-RA:exon:1376658-1376554-cds;Name=LIII-frFM-HiSeq_182480_c0_seq1_223_247_0-222-cds;Parent=CLUMA_CG022268-RA
superscaffold59-PCRedited	.	CDS	1376006	1376485	.	-	0	ID=CLUMA_CG022268-RA:exon:1376485-1376006-cds;Name=LIII-frFM-HiSeq_117314_c0_seq1_648_1_0-647-cds;Parent=CLUMA_CG022268-RA
superscaffold59-PCRedited	.	CDS	1375800	1375950	.	-	0	ID=CLUMA_CG022268-RA:exon:1375950-1375800-cds;Name=LIII-frFM-HiSeq_117314_c0_seq1_648_1_0-647-cds;Parent=CLUMA_CG022268-RA
superscaffold59-PCRedited	.	CDS	1375011	1375741	.	-	1	ID=CLUMA_CG022268-RA:exon:1375741-1374710-cds;Name=Adult-HiSeq_77132_c0_seq1_1185_1_0-1184-cds;Parent=CLUMA_CG022268-RA
superscaffold59-PCRedited	.	gene	1376790	1378534	.	-	.	ID=CLUMA_CG022269;Name=CLUMA_CG022269
superscaffold59-PCRedited	.	mRNA	1376790	1378534	.	-	.	ID=CLUMA_CG022269-RA;Name=CLUMA_CG022269-RA;Parent=CLUMA_CG022269;date=Tue Sep 15 13:42:23 CEST 2015
superscaffold59-PCRedited	.	exon	1378384	1378534	.	-	.	ID=CLUMA_CG022269-RA:exon:1378534-1378384;Name=AllNorm454-IT_Contig_13480;Parent=CLUMA_CG022269-RA
superscaffold59-PCRedited	.	exon	1377851	1378324	.	-	.	ID=CLUMA_CG022269-RA:exon:1378324-1377851;Name=AllNorm454-IT_Contig_13480;Parent=CLUMA_CG022269-RA
superscaffold59-PCRedited	.	exon	1377635	1377785	.	-	.	ID=CLUMA_CG022269-RA:exon:1377785-1377635;Name=AllNorm454-IT_Contig_14595;Parent=CLUMA_CG022269-RA
superscaffold59-PCRedited	.	exon	1376790	1377576	.	-	.	ID=CLUMA_CG022269-RA:exon:1377576-1376790;Name=AllNorm454-IT_Contig_14595;Parent=CLUMA_CG022269-RA
superscaffold59-PCRedited	.	CDS	1378384	1378485	.	-	0	ID=CLUMA_CG022269-RA:exon:1378534-1378384-cds;Name=AllNorm454-IT_Contig_13480-cds;Parent=CLUMA_CG022269-RA
superscaffold59-PCRedited	.	CDS	1377851	1378324	.	-	0	ID=CLUMA_CG022269-RA:exon:1378324-1377851-cds;Name=AllNorm454-IT_Contig_13480-cds;Parent=CLUMA_CG022269-RA
superscaffold59-PCRedited	.	CDS	1377635	1377785	.	-	0	ID=CLUMA_CG022269-RA:exon:1377785-1377635-cds;Name=AllNorm454-IT_Contig_14595-cds;Parent=CLUMA_CG022269-RA
superscaffold59-PCRedited	.	CDS	1376846	1377576	.	-	1	ID=CLUMA_CG022269-RA:exon:1377576-1376790-cds;Name=AllNorm454-IT_Contig_14595-cds;Parent=CLUMA_CG022269-RA
superscaffold59-PCRedited	maker	gene	1380118	1381860	.	+	.	ID=CLUMA_CG018921;Name=(sp)_similar_to_Trypsin-7
superscaffold59-PCRedited	maker	mRNA	1380118	1381860	.	+	.	ID=CLUMA_CG018921-RA;Name=CLUMA_CG018921-RA;Parent=CLUMA_CG018921;_AED=0.11;_QI=19|1|1|1|1|1|3|779|278;_eAED=0.11
superscaffold59-PCRedited	maker	exon	1380118	1380383	.	+	.	ID=CLUMA_CG018921-RA:exon:2993;Name=no_name;Parent=CLUMA_CG018921-RA
superscaffold59-PCRedited	maker	exon	1380439	1380890	.	+	.	ID=CLUMA_CG018921-RA:exon:2994;Name=no_name;Parent=CLUMA_CG018921-RA
superscaffold59-PCRedited	maker	exon	1380944	1381860	.	+	.	ID=CLUMA_CG018921-RA:exon:2995;Name=no_name;Parent=CLUMA_CG018921-RA
superscaffold59-PCRedited	maker	CDS	1380137	1380383	.	+	0	ID=CLUMA_CG018921-RA:exon:2993-cds;Name=no_name-cds;Parent=CLUMA_CG018921-RA
superscaffold59-PCRedited	maker	CDS	1380439	1380890	.	+	1	ID=CLUMA_CG018921-RA:exon:2994-cds;Name=no_name-cds;Parent=CLUMA_CG018921-RA
superscaffold59-PCRedited	maker	CDS	1380944	1381081	.	+	0	ID=CLUMA_CG018921-RA:exon:2995-cds;Name=no_name-cds;Parent=CLUMA_CG018921-RA
superscaffold59-PCRedited	maker	gene	1382020	1383097	.	+	.	ID=CLUMA_CG019163;Name=CLUMA_CG019163
superscaffold59-PCRedited	maker	mRNA	1382020	1383097	.	+	.	ID=CLUMA_CG019163-RA;Name=CLUMA_CG019163-RA;Parent=CLUMA_CG019163;_AED=0.48;_QI=0|0|0|0.66|1|1|3|0|61;_eAED=1.00
superscaffold59-PCRedited	maker	exon	1382020	1382061	.	+	.	ID=CLUMA_CG019163-RA:exon:4177;Name=no_name;Parent=CLUMA_CG019163-RA
superscaffold59-PCRedited	maker	exon	1382198	1382334	.	+	.	ID=CLUMA_CG019163-RA:exon:4178;Name=no_name;Parent=CLUMA_CG019163-RA
superscaffold59-PCRedited	maker	exon	1383091	1383097	.	+	.	ID=CLUMA_CG019163-RA:exon:4179;Name=no_name;Parent=CLUMA_CG019163-RA
superscaffold59-PCRedited	maker	CDS	1382020	1382061	.	+	0	ID=CLUMA_CG019163-RA:exon:4177-cds;Name=no_name-cds;Parent=CLUMA_CG019163-RA
superscaffold59-PCRedited	maker	CDS	1382198	1382334	.	+	0	ID=CLUMA_CG019163-RA:exon:4178-cds;Name=no_name-cds;Parent=CLUMA_CG019163-RA
superscaffold59-PCRedited	maker	CDS	1383091	1383097	.	+	2	ID=CLUMA_CG019163-RA:exon:4179-cds;Name=no_name-cds;Parent=CLUMA_CG019163-RA
superscaffold59-PCRedited	.	gene	1389978	1390607	.	+	.	ID=CLUMA_CG023102;Name=CLUMA_CG023102
superscaffold59-PCRedited	.	mRNA	1389978	1390607	.	+	.	ID=CLUMA_CG023102-RA;Name=CLUMA_CG023102-RA;Parent=CLUMA_CG023102;date=Mon Dec 21 20:36:23 CET 2015
superscaffold59-PCRedited	.	exon	1389978	1390211	.	+	.	ID=CLUMA_CG023102-RA:exon:1389978-1390211;Name=AllNorm454-IT_Contig_19623;Parent=CLUMA_CG023102-RA
superscaffold59-PCRedited	.	exon	1390268	1390607	.	+	.	ID=CLUMA_CG023102-RA:exon:1390268-1390607;Name=LIII-frFM-HiSeq_181366_c0_seq1_558_919_0-101_679_102-215_348_216-557;Parent=CLUMA_CG023102-RA
superscaffold59-PCRedited	.	CDS	1390268	1390480	.	+	0	ID=CLUMA_CG023102-RA:exon:1390268-1390607-cds;Name=LIII-frFM-HiSeq_181366_c0_seq1_558_919_0-101_679_102-215_348_216-557-cds;Parent=CLUMA_CG023102-RA
superscaffold59-PCRedited	maker	gene	1390553	1392359	.	+	.	ID=CLUMA_CG018945;Name=(sp)_similar_to_Deoxyribodipyrimidine_photo-lyase
superscaffold59-PCRedited	maker	mRNA	1390553	1392359	.	+	.	ID=CLUMA_CG018945-RA;Name=CLUMA_CG018945-RA;Parent=CLUMA_CG018945;_AED=0.15;_QI=152|0.5|0.33|1|0.5|0.33|3|1|852;_eAED=0.17;date=Mon Dec 21 20:35:23 CET 2015
superscaffold59-PCRedited	maker	exon	1390553	1391246	.	+	.	ID=CLUMA_CG018945-RA:exon:3124;Name=no_name;Parent=CLUMA_CG018945-RA
superscaffold59-PCRedited	maker	exon	1391308	1392359	.	+	.	ID=CLUMA_CG018945:1391308-1392359;Name=no_name;Parent=CLUMA_CG018945-RA
superscaffold59-PCRedited	maker	CDS	1390705	1391246	.	+	0	ID=CLUMA_CG018945-RA:exon:3124-cds;Name=no_name-cds;Parent=CLUMA_CG018945-RA
superscaffold59-PCRedited	maker	CDS	1391308	1392259	.	+	2	ID=CLUMA_CG018945:1391308-1392359-cds;Name=no_name-cds;Parent=CLUMA_CG018945-RA
superscaffold59-PCRedited	.	gene	1392576	1393759	.	+	.	ID=CLUMA_CG023101;Name=CLUMA_CG023101
superscaffold59-PCRedited	.	mRNA	1392576	1393759	.	+	.	ID=CLUMA_CG023101-RA;Name=CLUMA_CG023101-RA;Parent=CLUMA_CG023101;date=Mon Dec 21 20:36:16 CET 2015
superscaffold59-PCRedited	.	exon	1392576	1393759	.	+	.	ID=CLUMA_CG023101-RA:exon:1392576-1393759;Name=LIII-frFM-HiSeq_128822_c0_seq1_740_718_0-739;Parent=CLUMA_CG023101-RA
superscaffold59-PCRedited	.	CDS	1392576	1393733	.	+	0	ID=CLUMA_CG023101-RA:exon:1392576-1393759-cds;Name=LIII-frFM-HiSeq_128822_c0_seq1_740_718_0-739-cds;Parent=CLUMA_CG023101-RA
superscaffold59-PCRedited	maker	gene	1394103	1394485	.	+	.	ID=CLUMA_CG018985;Name=CLUMA_CG018985
superscaffold59-PCRedited	maker	mRNA	1394103	1394485	.	+	.	ID=CLUMA_CG018985-RA;Name=CLUMA_CG018985-RA;Parent=CLUMA_CG018985;_AED=0.47;_QI=0|-1|0|1|-1|1|1|0|72;_eAED=0.47;date=Fri Nov 11 05:59:31 CET 2016
superscaffold59-PCRedited	maker	exon	1394103	1394485	.	+	.	ID=CLUMA_CG018985:1394103-1394485;Name=no_name;Parent=CLUMA_CG018985-RA
superscaffold59-PCRedited	maker	CDS	1394234	1394452	.	+	0	ID=CLUMA_CG018985:1394103-1394485-cds;Name=no_name-cds;Parent=CLUMA_CG018985-RA
superscaffold59-PCRedited	maker	gene	1394531	1396398	.	-	.	ID=CLUMA_CG019034;Name=(sp)_putative_FGGY_carbohydrate_kinase_domain-containing_protein
superscaffold59-PCRedited	maker	mRNA	1394531	1396398	.	-	.	ID=CLUMA_CG019034-RA;Name=CLUMA_CG019034-RA;Parent=CLUMA_CG019034;_AED=0.04;_QI=19|1|0.5|1|1|1|2|0|544;_eAED=0.05;date=Fri Nov 11 05:59:57 CET 2016
superscaffold59-PCRedited	maker	exon	1396362	1396398	.	-	.	ID=CLUMA_CG019034-RA:exon:3541;Name=no_name;Parent=CLUMA_CG019034-RA
superscaffold59-PCRedited	maker	exon	1394531	1396298	.	-	.	ID=CLUMA_CG019034:1396298-1394531;Name=no_name;Parent=CLUMA_CG019034-RA
superscaffold59-PCRedited	maker	CDS	1396362	1396379	.	-	0	ID=CLUMA_CG019034-RA:exon:3541-cds;Name=no_name-cds;Parent=CLUMA_CG019034-RA
superscaffold59-PCRedited	maker	CDS	1394682	1396298	.	-	0	ID=CLUMA_CG019034:1396298-1394531-cds;Name=no_name-cds;Parent=CLUMA_CG019034-RA
superscaffold59-PCRedited	maker	gene	1396977	1399340	.	-	.	ID=CLUMA_CG019119;Name=(sp)_putative_Leukotriene_A-4_hydrolase
superscaffold59-PCRedited	maker	mRNA	1396977	1399340	.	-	.	ID=CLUMA_CG019119-RA;Name=CLUMA_CG019119-RA;Parent=CLUMA_CG019119;_AED=0.38;_QI=0|0.5|0.66|1|1|1|3|112|584;_eAED=0.38;date=Fri Nov 11 06:00:47 CET 2016
superscaffold59-PCRedited	.	exon	1399232	1399340	.	-	.	ID=CLUMA_CG019119:1399340-1399232;Name=no_name;Parent=CLUMA_CG019119-RA
superscaffold59-PCRedited	maker	exon	1398891	1399075	.	-	.	ID=CLUMA_CG019119:1399075-1398891;Name=no_name;Parent=CLUMA_CG019119-RA
superscaffold59-PCRedited	maker	exon	1397620	1398830	.	-	.	ID=CLUMA_CG019119-RA:exon:4024;Name=no_name;Parent=CLUMA_CG019119-RA
superscaffold59-PCRedited	maker	exon	1396977	1397554	.	-	.	ID=CLUMA_CG019119-RA:exon:4025;Name=no_name;Parent=CLUMA_CG019119-RA
superscaffold59-PCRedited	maker	CDS	1398891	1399046	.	-	0	ID=CLUMA_CG019119:1399075-1398891-cds;Name=no_name-cds;Parent=CLUMA_CG019119-RA
superscaffold59-PCRedited	maker	CDS	1397620	1398830	.	-	0	ID=CLUMA_CG019119-RA:exon:4024-cds;Name=no_name-cds;Parent=CLUMA_CG019119-RA
superscaffold59-PCRedited	maker	CDS	1397089	1397554	.	-	2	ID=CLUMA_CG019119-RA:exon:4025-cds;Name=no_name-cds;Parent=CLUMA_CG019119-RA
superscaffold59-PCRedited	maker	gene	1399464	1400163	.	+	.	ID=CLUMA_CG018938;Name=(nr)_putative_putative_transposase_[Anopheles_gambiae]
superscaffold59-PCRedited	maker	mRNA	1399464	1400163	.	+	.	ID=CLUMA_CG018938-RA;Name=CLUMA_CG018938-RA;Parent=CLUMA_CG018938;_AED=0.19;_QI=0|-1|0|1|-1|1|1|0|142;_eAED=0.19;date=Fri Nov 11 06:01:13 CET 2016
superscaffold59-PCRedited	maker	exon	1399464	1400163	.	+	.	ID=CLUMA_CG018938:1399464-1400163;Name=no_name;Parent=CLUMA_CG018938-RA
superscaffold59-PCRedited	maker	CDS	1399705	1400133	.	+	0	ID=CLUMA_CG018938:1399464-1400163-cds;Name=no_name-cds;Parent=CLUMA_CG018938-RA
superscaffold59-PCRedited	maker	gene	1400409	1401186	.	-	.	ID=CLUMA_CG019130;Name=(sp)_putative_Molybdopterin_synthase_catalytic_subunit_1
superscaffold59-PCRedited	maker	mRNA	1400409	1401186	.	-	.	ID=CLUMA_CG019130-RA;Name=CLUMA_CG019130-RA;Parent=CLUMA_CG019130;_AED=0.37;_QI=364|1|1|1|1|1|2|1086|158;_eAED=0.37;date=Fri Nov 11 06:05:39 CET 2016
superscaffold59-PCRedited	maker	exon	1401058	1401186	.	-	.	ID=CLUMA_CG019130:1401186-1401058;Name=no_name;Parent=CLUMA_CG019130-RA
superscaffold59-PCRedited	maker	exon	1400409	1400998	.	-	.	ID=CLUMA_CG019130:1400998-1400409;Name=no_name;Parent=CLUMA_CG019130-RA
superscaffold59-PCRedited	maker	CDS	1401058	1401186	.	-	0	ID=CLUMA_CG019130:1401186-1401058-cds;Name=no_name-cds;Parent=CLUMA_CG019130-RA
superscaffold59-PCRedited	maker	CDS	1400651	1400998	.	-	0	ID=CLUMA_CG019130:1400998-1400409-cds;Name=no_name-cds;Parent=CLUMA_CG019130-RA
superscaffold59-PCRedited	.	gene	1401188	1401550	.	-	.	ID=CLUMA_CG023777;Name=CLUMA_CG023777
superscaffold59-PCRedited	.	mRNA	1401188	1401550	.	-	.	ID=CLUMA_CG023777-RA;Name=CLUMA_CG023777-RA;Parent=CLUMA_CG023777;date=Fri Nov 11 06:02:45 CET 2016
superscaffold59-PCRedited	.	exon	1401188	1401550	.	-	.	ID=CLUMA_CG023777-RA:exon:1401550-1401188;Name=snap_masked-superscaffold59-PCRedited-abinit-gene-0.616-mRNA-1;Parent=CLUMA_CG023777-RA
superscaffold59-PCRedited	.	CDS	1401188	1401442	.	-	0	ID=CLUMA_CG023777-RA:exon:1401550-1401188-cds;Name=snap_masked-superscaffold59-PCRedited-abinit-gene-0.616-mRNA-1-cds;Parent=CLUMA_CG023777-RA
superscaffold59-PCRedited	maker	gene	1401639	1405161	.	-	.	ID=CLUMA_CG019098;Name=(sp)_putative_Nuclear_export_mediator_factor_NEMF_homolog
superscaffold59-PCRedited	maker	mRNA	1401639	1405161	.	-	.	ID=CLUMA_CG019098-RA;Name=CLUMA_CG019098-RA;Parent=CLUMA_CG019098;_AED=0.28;_QI=89|1|1|1|1|1|3|236|994;_eAED=0.28
superscaffold59-PCRedited	maker	exon	1405017	1405161	.	-	.	ID=CLUMA_CG019098-RA:exon:3879;Name=no_name;Parent=CLUMA_CG019098-RA
superscaffold59-PCRedited	maker	exon	1402134	1404863	.	-	.	ID=CLUMA_CG019098-RA:exon:3880;Name=no_name;Parent=CLUMA_CG019098-RA
superscaffold59-PCRedited	maker	exon	1401639	1402073	.	-	.	ID=CLUMA_CG019098-RA:exon:3881;Name=no_name;Parent=CLUMA_CG019098-RA
superscaffold59-PCRedited	maker	CDS	1405017	1405072	.	-	0	ID=CLUMA_CG019098-RA:exon:3879-cds;Name=no_name-cds;Parent=CLUMA_CG019098-RA
superscaffold59-PCRedited	maker	CDS	1402134	1404863	.	-	2	ID=CLUMA_CG019098-RA:exon:3880-cds;Name=no_name-cds;Parent=CLUMA_CG019098-RA
superscaffold59-PCRedited	maker	CDS	1401875	1402073	.	-	2	ID=CLUMA_CG019098-RA:exon:3881-cds;Name=no_name-cds;Parent=CLUMA_CG019098-RA
superscaffold59-PCRedited	maker	gene	1422120	1425359	.	-	.	ID=CLUMA_CG019096;Name=(sp)_putative_FERM_domain-containing_protein_8
superscaffold59-PCRedited	maker	mRNA	1422120	1425359	.	-	.	ID=CLUMA_CG019096-RA;Name=CLUMA_CG019096-RA;Parent=CLUMA_CG019096;_AED=0.22;_QI=0|1|1|1|1|1|7|166|407;_eAED=0.22
superscaffold59-PCRedited	maker	exon	1424998	1425359	.	-	.	ID=CLUMA_CG019096-RA:exon:3870;Name=no_name;Parent=CLUMA_CG019096-RA
superscaffold59-PCRedited	maker	exon	1423707	1423868	.	-	.	ID=CLUMA_CG019096-RA:exon:3871;Name=no_name;Parent=CLUMA_CG019096-RA
superscaffold59-PCRedited	maker	exon	1423442	1423630	.	-	.	ID=CLUMA_CG019096-RA:exon:3872;Name=no_name;Parent=CLUMA_CG019096-RA
superscaffold59-PCRedited	maker	exon	1423118	1423247	.	-	.	ID=CLUMA_CG019096-RA:exon:3873;Name=no_name;Parent=CLUMA_CG019096-RA
superscaffold59-PCRedited	maker	exon	1422899	1423000	.	-	.	ID=CLUMA_CG019096-RA:exon:3874;Name=no_name;Parent=CLUMA_CG019096-RA
superscaffold59-PCRedited	maker	exon	1422576	1422726	.	-	.	ID=CLUMA_CG019096-RA:exon:3875;Name=no_name;Parent=CLUMA_CG019096-RA
superscaffold59-PCRedited	maker	exon	1422120	1422413	.	-	.	ID=CLUMA_CG019096-RA:exon:3876;Name=no_name;Parent=CLUMA_CG019096-RA
superscaffold59-PCRedited	maker	CDS	1424998	1425359	.	-	0	ID=CLUMA_CG019096-RA:exon:3870-cds;Name=no_name-cds;Parent=CLUMA_CG019096-RA
superscaffold59-PCRedited	maker	CDS	1423707	1423868	.	-	2	ID=CLUMA_CG019096-RA:exon:3871-cds;Name=no_name-cds;Parent=CLUMA_CG019096-RA
superscaffold59-PCRedited	maker	CDS	1423442	1423630	.	-	2	ID=CLUMA_CG019096-RA:exon:3872-cds;Name=no_name-cds;Parent=CLUMA_CG019096-RA
superscaffold59-PCRedited	maker	CDS	1423118	1423247	.	-	2	ID=CLUMA_CG019096-RA:exon:3873-cds;Name=no_name-cds;Parent=CLUMA_CG019096-RA
superscaffold59-PCRedited	maker	CDS	1422899	1423000	.	-	0	ID=CLUMA_CG019096-RA:exon:3874-cds;Name=no_name-cds;Parent=CLUMA_CG019096-RA
superscaffold59-PCRedited	maker	CDS	1422576	1422726	.	-	0	ID=CLUMA_CG019096-RA:exon:3875-cds;Name=no_name-cds;Parent=CLUMA_CG019096-RA
superscaffold59-PCRedited	maker	CDS	1422286	1422413	.	-	1	ID=CLUMA_CG019096-RA:exon:3876-cds;Name=no_name-cds;Parent=CLUMA_CG019096-RA
superscaffold59-PCRedited	maker	gene	1431983	1432849	.	+	.	ID=CLUMA_CG019226;Name=CLUMA_CG019226
superscaffold59-PCRedited	maker	mRNA	1431983	1432849	.	+	.	ID=CLUMA_CG019226-RA;Name=CLUMA_CG019226-RA;Parent=CLUMA_CG019226;_AED=1.00;_QI=0|0|0|0|1|1|4|0|88;_eAED=1.00
superscaffold59-PCRedited	maker	exon	1431983	1432094	.	+	.	ID=CLUMA_CG019226-RA:exon:4392;Name=no_name;Parent=CLUMA_CG019226-RA
superscaffold59-PCRedited	maker	exon	1432527	1432573	.	+	.	ID=CLUMA_CG019226-RA:exon:4393;Name=no_name;Parent=CLUMA_CG019226-RA
superscaffold59-PCRedited	maker	exon	1432677	1432713	.	+	.	ID=CLUMA_CG019226-RA:exon:4394;Name=no_name;Parent=CLUMA_CG019226-RA
superscaffold59-PCRedited	maker	exon	1432779	1432849	.	+	.	ID=CLUMA_CG019226-RA:exon:4395;Name=no_name;Parent=CLUMA_CG019226-RA
superscaffold59-PCRedited	maker	CDS	1431983	1432094	.	+	0	ID=CLUMA_CG019226-RA:exon:4392-cds;Name=no_name-cds;Parent=CLUMA_CG019226-RA
superscaffold59-PCRedited	maker	CDS	1432527	1432573	.	+	1	ID=CLUMA_CG019226-RA:exon:4393-cds;Name=no_name-cds;Parent=CLUMA_CG019226-RA
superscaffold59-PCRedited	maker	CDS	1432677	1432713	.	+	0	ID=CLUMA_CG019226-RA:exon:4394-cds;Name=no_name-cds;Parent=CLUMA_CG019226-RA
superscaffold59-PCRedited	maker	CDS	1432779	1432849	.	+	1	ID=CLUMA_CG019226-RA:exon:4395-cds;Name=no_name-cds;Parent=CLUMA_CG019226-RA
superscaffold59-PCRedited	maker	gene	1444148	1449796	.	+	.	ID=CLUMA_CG019000;Name=(sp)_similar_to_Glucose-dependent_insulinotropic_receptor
superscaffold59-PCRedited	maker	mRNA	1444148	1449796	.	+	.	ID=CLUMA_CG019000-RA;Name=CLUMA_CG019000-RA;Parent=CLUMA_CG019000;_AED=0.23;_QI=66|0.6|0.5|1|0.2|0.33|6|0|434;_eAED=0.61;date=Fri Nov 13 09:22:08 CET 2015
superscaffold59-PCRedited	maker	exon	1444148	1444782	.	+	.	ID=CLUMA_CG019000:1444148-1444782;Name=no_name;Parent=CLUMA_CG019000-RA
superscaffold59-PCRedited	maker	exon	1444848	1445075	.	+	.	ID=CLUMA_CG019000-RA:exon:3427;Name=no_name;Parent=CLUMA_CG019000-RA
superscaffold59-PCRedited	maker	exon	1445318	1445452	.	+	.	ID=CLUMA_CG019000-RA:exon:3428;Name=no_name;Parent=CLUMA_CG019000-RA
superscaffold59-PCRedited	maker	exon	1446529	1446678	.	+	.	ID=CLUMA_CG019000-RA:exon:3429;Name=no_name;Parent=CLUMA_CG019000-RA
superscaffold59-PCRedited	maker	exon	1448363	1448453	.	+	.	ID=CLUMA_CG019000-RA:exon:3430;Name=no_name;Parent=CLUMA_CG019000-RA
superscaffold59-PCRedited	maker	exon	1448757	1449796	.	+	.	ID=CLUMA_CG019000:1448757-1449796;Name=no_name;Parent=CLUMA_CG019000-RA
superscaffold59-PCRedited	maker	CDS	1444907	1445075	.	+	0	ID=CLUMA_CG019000-RA:exon:3427-cds;Name=no_name-cds;Parent=CLUMA_CG019000-RA
superscaffold59-PCRedited	maker	CDS	1445318	1445452	.	+	1	ID=CLUMA_CG019000-RA:exon:3428-cds;Name=no_name-cds;Parent=CLUMA_CG019000-RA
superscaffold59-PCRedited	maker	CDS	1446529	1446678	.	+	1	ID=CLUMA_CG019000-RA:exon:3429-cds;Name=no_name-cds;Parent=CLUMA_CG019000-RA
superscaffold59-PCRedited	maker	CDS	1448363	1448453	.	+	1	ID=CLUMA_CG019000-RA:exon:3430-cds;Name=no_name-cds;Parent=CLUMA_CG019000-RA
superscaffold59-PCRedited	maker	CDS	1448757	1449522	.	+	2	ID=CLUMA_CG019000:1448757-1449796-cds;Name=no_name-cds;Parent=CLUMA_CG019000-RA
superscaffold59-PCRedited	maker	gene	1450629	1452676	.	+	.	ID=CLUMA_CG018905;Name=(sp)_similar_to_Aldehyde_dehydrogenase_X
superscaffold59-PCRedited	maker	mRNA	1450629	1452676	.	+	.	ID=CLUMA_CG018905-RA;Name=CLUMA_CG018905-RA;Parent=CLUMA_CG018905;_AED=0.04;_QI=79|1|1|1|1|1|3|83|489;_eAED=0.04
superscaffold59-PCRedited	maker	exon	1450629	1450743	.	+	.	ID=CLUMA_CG018905-RA:exon:2915;Name=no_name;Parent=CLUMA_CG018905-RA
superscaffold59-PCRedited	maker	exon	1451096	1451386	.	+	.	ID=CLUMA_CG018905-RA:exon:2916;Name=no_name;Parent=CLUMA_CG018905-RA
superscaffold59-PCRedited	maker	exon	1451451	1452676	.	+	.	ID=CLUMA_CG018905-RA:exon:2917;Name=no_name;Parent=CLUMA_CG018905-RA
superscaffold59-PCRedited	maker	CDS	1450708	1450743	.	+	0	ID=CLUMA_CG018905-RA:exon:2915-cds;Name=no_name-cds;Parent=CLUMA_CG018905-RA
superscaffold59-PCRedited	maker	CDS	1451096	1451386	.	+	0	ID=CLUMA_CG018905-RA:exon:2916-cds;Name=no_name-cds;Parent=CLUMA_CG018905-RA
superscaffold59-PCRedited	maker	CDS	1451451	1452593	.	+	0	ID=CLUMA_CG018905-RA:exon:2917-cds;Name=no_name-cds;Parent=CLUMA_CG018905-RA
superscaffold59-PCRedited	.	gene	1453514	1454252	.	-	.	ID=CLUMA_CG023117;Name=CLUMA_CG023117
superscaffold59-PCRedited	.	mRNA	1453514	1454252	.	-	.	ID=CLUMA_CG023117-RA;Name=CLUMA_CG023117-RA;Parent=CLUMA_CG023117;date=Tue Dec 22 11:20:02 CET 2015
superscaffold59-PCRedited	.	exon	1454075	1454252	.	-	.	ID=CLUMA_CG023117-RA:exon:1454252-1454075;Name=maker-superscaffold59-PCRedited-exonerate_est2genome-gene-0.192-mRNA-1;Parent=CLUMA_CG023117-RA
superscaffold59-PCRedited	.	exon	1453741	1453864	.	-	.	ID=CLUMA_CG023117-RA:exon:1453864-1453741;Name=maker-superscaffold59-PCRedited-exonerate_est2genome-gene-0.192-mRNA-1;Parent=CLUMA_CG023117-RA
superscaffold59-PCRedited	.	exon	1453514	1453687	.	-	.	ID=CLUMA_CG023117-RA:exon:1453687-1453514;Name=Adult-HiSeq_3544_c0_seq1_460_1_0-459;Parent=CLUMA_CG023117-RA
superscaffold59-PCRedited	.	CDS	1454075	1454178	.	-	0	ID=CLUMA_CG023117-RA:exon:1454252-1454075-cds;Name=maker-superscaffold59-PCRedited-exonerate_est2genome-gene-0.192-mRNA-1-cds;Parent=CLUMA_CG023117-RA
superscaffold59-PCRedited	.	CDS	1453741	1453864	.	-	2	ID=CLUMA_CG023117-RA:exon:1453864-1453741-cds;Name=maker-superscaffold59-PCRedited-exonerate_est2genome-gene-0.192-mRNA-1-cds;Parent=CLUMA_CG023117-RA
superscaffold59-PCRedited	.	CDS	1453592	1453687	.	-	0	ID=CLUMA_CG023117-RA:exon:1453687-1453514-cds;Name=Adult-HiSeq_3544_c0_seq1_460_1_0-459-cds;Parent=CLUMA_CG023117-RA
superscaffold59-PCRedited	maker	gene	1454409	1454849	.	-	.	ID=CLUMA_CG019091;Name=(sp)_putative_Signal_peptidase_complex_subunit_1
superscaffold59-PCRedited	maker	mRNA	1454409	1454849	.	-	.	ID=CLUMA_CG019091-RA;Name=CLUMA_CG019091-RA;Parent=CLUMA_CG019091;_AED=0.15;_QI=75|0.6|0.5|0.83|0.6|0.5|6|78|177;_eAED=0.15;date=Tue Dec 22 11:19:54 CET 2015
superscaffold59-PCRedited	maker	exon	1454751	1454849	.	-	.	ID=CLUMA_CG019091-RA:exon:3831;Name=no_name;Parent=CLUMA_CG019091-RA
superscaffold59-PCRedited	maker	exon	1454409	1454693	.	-	.	ID=CLUMA_CG019091:1454693-1454409;Name=no_name;Parent=CLUMA_CG019091-RA
superscaffold59-PCRedited	maker	CDS	1454751	1454774	.	-	0	ID=CLUMA_CG019091-RA:exon:3831-cds;Name=no_name-cds;Parent=CLUMA_CG019091-RA
superscaffold59-PCRedited	maker	CDS	1454436	1454693	.	-	0	ID=CLUMA_CG019091:1454693-1454409-cds;Name=no_name-cds;Parent=CLUMA_CG019091-RA
superscaffold59-PCRedited	maker	gene	1454993	1456988	.	+	.	ID=CLUMA_CG018964;Name=(sp)_putative_Cell_division_control_protein_45_homolog
superscaffold59-PCRedited	maker	mRNA	1454993	1456988	.	+	.	ID=CLUMA_CG018964-RA;Name=CLUMA_CG018964-RA;Parent=CLUMA_CG018964;_AED=0.34;_QI=16|1|1|1|1|1|2|217|563;_eAED=0.34
superscaffold59-PCRedited	maker	exon	1454993	1455350	.	+	.	ID=CLUMA_CG018964-RA:exon:3283;Name=no_name;Parent=CLUMA_CG018964-RA
superscaffold59-PCRedited	maker	exon	1455422	1456988	.	+	.	ID=CLUMA_CG018964-RA:exon:3284;Name=no_name;Parent=CLUMA_CG018964-RA
superscaffold59-PCRedited	maker	CDS	1455009	1455350	.	+	0	ID=CLUMA_CG018964-RA:exon:3283-cds;Name=no_name-cds;Parent=CLUMA_CG018964-RA
superscaffold59-PCRedited	maker	CDS	1455422	1456771	.	+	0	ID=CLUMA_CG018964-RA:exon:3284-cds;Name=no_name-cds;Parent=CLUMA_CG018964-RA
superscaffold59-PCRedited	maker	gene	1457053	1458838	.	+	.	ID=CLUMA_CG018986;Name=(sp)_putative_WD_repeat_domain_phosphoinositide-interacting_protein_3
superscaffold59-PCRedited	maker	mRNA	1457053	1458838	.	+	.	ID=CLUMA_CG018986-RA;Name=CLUMA_CG018986-RA;Parent=CLUMA_CG018986;_AED=0.42;_QI=99|0.66|0.5|1|1|1|4|0|283;_eAED=0.42;date=Tue Sep 15 13:34:08 CEST 2015
superscaffold59-PCRedited	maker	exon	1457053	1457215	.	+	.	ID=CLUMA_CG018986-RA:exon:3374;Name=no_name;Parent=CLUMA_CG018986-RA
superscaffold59-PCRedited	maker	exon	1457353	1457631	.	+	.	ID=CLUMA_CG018986-RA:exon:3375;Name=no_name;Parent=CLUMA_CG018986-RA
superscaffold59-PCRedited	maker	exon	1457693	1458838	.	+	.	ID=CLUMA_CG018986:1457693-1458838;Name=no_name;Parent=CLUMA_CG018986-RA
superscaffold59-PCRedited	maker	CDS	1457152	1457215	.	+	0	ID=CLUMA_CG018986-RA:exon:3374-cds;Name=no_name-cds;Parent=CLUMA_CG018986-RA
superscaffold59-PCRedited	maker	CDS	1457353	1457631	.	+	1	ID=CLUMA_CG018986-RA:exon:3375-cds;Name=no_name-cds;Parent=CLUMA_CG018986-RA
superscaffold59-PCRedited	maker	CDS	1457693	1458369	.	+	1	ID=CLUMA_CG018986:1457693-1458838-cds;Name=no_name-cds;Parent=CLUMA_CG018986-RA
superscaffold59-PCRedited	maker	gene	1459015	1465200	.	+	.	ID=CLUMA_CG018969;Name=(sp)_similar_to_F-box/LRR-repeat_protein_2
superscaffold59-PCRedited	maker	mRNA	1459015	1465200	.	+	.	ID=CLUMA_CG018969-RA;Name=CLUMA_CG018969-RA;Parent=CLUMA_CG018969;_AED=0.36;_QI=0|0.87|0.88|0.88|0.62|0.66|9|135|517;_eAED=0.36;date=Tue Sep 15 13:10:19 CEST 2015
superscaffold59-PCRedited	maker	exon	1459015	1459374	.	+	.	ID=CLUMA_CG018969:1459015-1459374;Name=no_name;Parent=CLUMA_CG018969-RA
superscaffold59-PCRedited	maker	exon	1462374	1462463	.	+	.	ID=CLUMA_CG018969-RA:exon:3312;Name=no_name;Parent=CLUMA_CG018969-RA
superscaffold59-PCRedited	maker	exon	1463066	1463141	.	+	.	ID=CLUMA_CG018969-RA:exon:3313;Name=no_name;Parent=CLUMA_CG018969-RA
superscaffold59-PCRedited	maker	exon	1463225	1463305	.	+	.	ID=CLUMA_CG018969-RA:exon:3314;Name=no_name;Parent=CLUMA_CG018969-RA
superscaffold59-PCRedited	maker	exon	1463365	1463532	.	+	.	ID=CLUMA_CG018969-RA:exon:3315;Name=no_name;Parent=CLUMA_CG018969-RA
superscaffold59-PCRedited	maker	exon	1463596	1463786	.	+	.	ID=CLUMA_CG018969-RA:exon:3316;Name=no_name;Parent=CLUMA_CG018969-RA
superscaffold59-PCRedited	maker	exon	1463842	1464110	.	+	.	ID=CLUMA_CG018969-RA:exon:3317;Name=no_name;Parent=CLUMA_CG018969-RA
superscaffold59-PCRedited	maker	exon	1464171	1464605	.	+	.	ID=CLUMA_CG018969-RA:exon:3318;Name=no_name;Parent=CLUMA_CG018969-RA
superscaffold59-PCRedited	maker	exon	1464656	1464875	.	+	.	ID=CLUMA_CG018969:1464656-1464875;Name=no_name;Parent=CLUMA_CG018969-RA
superscaffold59-PCRedited	.	exon	1464931	1465200	.	+	.	ID=CLUMA_CG018969:1464931-1465200;Name=no_name;Parent=CLUMA_CG018969-RA
superscaffold59-PCRedited	maker	CDS	1462374	1462463	.	+	0	ID=CLUMA_CG018969-RA:exon:3312-cds;Name=no_name-cds;Parent=CLUMA_CG018969-RA
superscaffold59-PCRedited	maker	CDS	1463066	1463141	.	+	0	ID=CLUMA_CG018969-RA:exon:3313-cds;Name=no_name-cds;Parent=CLUMA_CG018969-RA
superscaffold59-PCRedited	maker	CDS	1463225	1463305	.	+	1	ID=CLUMA_CG018969-RA:exon:3314-cds;Name=no_name-cds;Parent=CLUMA_CG018969-RA
superscaffold59-PCRedited	maker	CDS	1463365	1463532	.	+	1	ID=CLUMA_CG018969-RA:exon:3315-cds;Name=no_name-cds;Parent=CLUMA_CG018969-RA
superscaffold59-PCRedited	maker	CDS	1463596	1463786	.	+	1	ID=CLUMA_CG018969-RA:exon:3316-cds;Name=no_name-cds;Parent=CLUMA_CG018969-RA
superscaffold59-PCRedited	maker	CDS	1463842	1464110	.	+	0	ID=CLUMA_CG018969-RA:exon:3317-cds;Name=no_name-cds;Parent=CLUMA_CG018969-RA
superscaffold59-PCRedited	maker	CDS	1464171	1464605	.	+	2	ID=CLUMA_CG018969-RA:exon:3318-cds;Name=no_name-cds;Parent=CLUMA_CG018969-RA
superscaffold59-PCRedited	maker	CDS	1464656	1464875	.	+	2	ID=CLUMA_CG018969:1464656-1464875-cds;Name=no_name-cds;Parent=CLUMA_CG018969-RA
superscaffold59-PCRedited	.	CDS	1464931	1464942	.	+	0	ID=CLUMA_CG018969:1464931-1465200-cds;Name=no_name-cds;Parent=CLUMA_CG018969-RA
superscaffold59-PCRedited	maker	mRNA	1462788	1465200	.	+	.	ID=CLUMA_CG018969-RB;Name=CLUMA_CG018969-RB;Alias=CLUMA_CG018969-RA;Parent=CLUMA_CG018969;_AED=0.38;_QI=0|1|0.87|1|0.85|0.87|8|135|511;_eAED=0.38;date=Tue Sep 15 13:12:17 CEST 2015
superscaffold59-PCRedited	maker	exon	1462788	1462966	.	+	.	ID=CLUMA_CG018969:1462788-1462966;Name=no_name;Parent=CLUMA_CG018969-RB
superscaffold59-PCRedited	.	exon	1463066	1463141	.	+	.	ID=CLUMA_CG018969:1463066-1463141;Name=no_name;Parent=CLUMA_CG018969-RB
superscaffold59-PCRedited	.	exon	1463225	1463305	.	+	.	ID=CLUMA_CG018969:1463225-1463305;Name=no_name;Parent=CLUMA_CG018969-RB
superscaffold59-PCRedited	.	exon	1463365	1463532	.	+	.	ID=CLUMA_CG018969:1463365-1463532;Name=no_name;Parent=CLUMA_CG018969-RB
superscaffold59-PCRedited	.	exon	1463596	1463786	.	+	.	ID=CLUMA_CG018969:1463596-1463786;Name=no_name;Parent=CLUMA_CG018969-RB
superscaffold59-PCRedited	.	exon	1463842	1464110	.	+	.	ID=CLUMA_CG018969:1463842-1464110;Name=no_name;Parent=CLUMA_CG018969-RB
superscaffold59-PCRedited	.	exon	1464171	1464605	.	+	.	ID=CLUMA_CG018969:1464171-1464605;Name=no_name;Parent=CLUMA_CG018969-RB
superscaffold59-PCRedited	.	exon	1464656	1464875	.	+	.	ID=CLUMA_CG018969:1464656-1464875-2;Name=no_name;Parent=CLUMA_CG018969-RB
superscaffold59-PCRedited	.	exon	1464931	1465200	.	+	.	ID=CLUMA_CG018969:1464931-1465200-2;Name=no_name;Parent=CLUMA_CG018969-RB
superscaffold59-PCRedited	maker	CDS	1462883	1462966	.	+	0	ID=CLUMA_CG018969:1462788-1462966-cds;Name=no_name-cds;Parent=CLUMA_CG018969-RB
superscaffold59-PCRedited	.	CDS	1463066	1463141	.	+	0	ID=CLUMA_CG018969:1463066-1463141-cds;Name=no_name-cds;Parent=CLUMA_CG018969-RB
superscaffold59-PCRedited	.	CDS	1463225	1463305	.	+	1	ID=CLUMA_CG018969:1463225-1463305-cds;Name=no_name-cds;Parent=CLUMA_CG018969-RB
superscaffold59-PCRedited	.	CDS	1463365	1463532	.	+	1	ID=CLUMA_CG018969:1463365-1463532-cds;Name=no_name-cds;Parent=CLUMA_CG018969-RB
superscaffold59-PCRedited	.	CDS	1463596	1463786	.	+	1	ID=CLUMA_CG018969:1463596-1463786-cds;Name=no_name-cds;Parent=CLUMA_CG018969-RB
superscaffold59-PCRedited	.	CDS	1463842	1464110	.	+	0	ID=CLUMA_CG018969:1463842-1464110-cds;Name=no_name-cds;Parent=CLUMA_CG018969-RB
superscaffold59-PCRedited	.	CDS	1464171	1464605	.	+	2	ID=CLUMA_CG018969:1464171-1464605-cds;Name=no_name-cds;Parent=CLUMA_CG018969-RB
superscaffold59-PCRedited	.	CDS	1464656	1464875	.	+	2	ID=CLUMA_CG018969:1464656-1464875-2-cds;Name=no_name-cds;Parent=CLUMA_CG018969-RB
superscaffold59-PCRedited	.	CDS	1464931	1464942	.	+	0	ID=CLUMA_CG018969:1464931-1465200-2-cds;Name=no_name-cds;Parent=CLUMA_CG018969-RB
superscaffold59-PCRedited	maker	gene	1459879	1462289	.	-	.	ID=CLUMA_CG019073;Name=(sp)_putative_Wee1-like_protein_kinase
superscaffold59-PCRedited	maker	mRNA	1459879	1462289	.	-	.	ID=CLUMA_CG019073-RA;Name=CLUMA_CG019073-RA;Parent=CLUMA_CG019073;_AED=0.15;_QI=0|0.5|0.33|1|1|1|3|242|597;_eAED=0.15;date=Tue Sep 15 13:13:32 CEST 2015
superscaffold59-PCRedited	.	exon	1461867	1462289	.	-	.	ID=CLUMA_CG019073:1462289-1461867;Name=no_name;Parent=CLUMA_CG019073-RA
superscaffold59-PCRedited	maker	exon	1461592	1461803	.	-	.	ID=CLUMA_CG019073:1461803-1461592;Name=no_name;Parent=CLUMA_CG019073-RA
superscaffold59-PCRedited	maker	exon	1460297	1461520	.	-	.	ID=CLUMA_CG019073-RA:exon:3711;Name=no_name;Parent=CLUMA_CG019073-RA
superscaffold59-PCRedited	maker	exon	1459879	1460230	.	-	.	ID=CLUMA_CG019073-RA:exon:3712;Name=no_name;Parent=CLUMA_CG019073-RA
superscaffold59-PCRedited	.	CDS	1461867	1462051	.	-	0	ID=CLUMA_CG019073:1462289-1461867-cds;Name=no_name-cds;Parent=CLUMA_CG019073-RA
superscaffold59-PCRedited	maker	CDS	1461592	1461803	.	-	2	ID=CLUMA_CG019073:1461803-1461592-cds;Name=no_name-cds;Parent=CLUMA_CG019073-RA
superscaffold59-PCRedited	maker	CDS	1460297	1461520	.	-	1	ID=CLUMA_CG019073-RA:exon:3711-cds;Name=no_name-cds;Parent=CLUMA_CG019073-RA
superscaffold59-PCRedited	maker	CDS	1460121	1460230	.	-	1	ID=CLUMA_CG019073-RA:exon:3712-cds;Name=no_name-cds;Parent=CLUMA_CG019073-RA
superscaffold59-PCRedited	.	gene	1464656	1465877	.	-	.	ID=CLUMA_CG022266;Name=CLUMA_CG022266
superscaffold59-PCRedited	.	mRNA	1464656	1465877	.	-	.	ID=CLUMA_CG022266-RA;Name=CLUMA_CG022266-RA;Parent=CLUMA_CG022266;date=Tue Sep 15 13:04:58 CEST 2015
superscaffold59-PCRedited	.	exon	1465797	1465877	.	-	.	ID=CLUMA_CG022266-RA:exon:1465877-1465797;Name=LIII-frFM-HiSeq_179278_c0_seq1_2447_2425_0-2259_4685_2260-2446;Parent=CLUMA_CG022266-RA
superscaffold59-PCRedited	.	exon	1465578	1465734	.	-	.	ID=CLUMA_CG022266-RA:exon:1465734-1465578;Name=LIII-frFM-HiSeq_179278_c0_seq1_2447_2425_0-2259_4685_2260-2446;Parent=CLUMA_CG022266-RA
superscaffold59-PCRedited	.	exon	1465261	1465517	.	-	.	ID=CLUMA_CG022266-RA:exon:1465517-1465261;Name=LIII-frFM-HiSeq_179278_c0_seq1_2447_2425_0-2259_4685_2260-2446;Parent=CLUMA_CG022266-RA
superscaffold59-PCRedited	.	exon	1464656	1465200	.	-	.	ID=CLUMA_CG022266-RA:exon:1465200-1464656;Name=LIII-frFM-HiSeq_179278_c0_seq1_2447_2425_0-2259_4685_2260-2446;Parent=CLUMA_CG022266-RA
superscaffold59-PCRedited	.	CDS	1465797	1465847	.	-	0	ID=CLUMA_CG022266-RA:exon:1465877-1465797-cds;Name=LIII-frFM-HiSeq_179278_c0_seq1_2447_2425_0-2259_4685_2260-2446-cds;Parent=CLUMA_CG022266-RA
superscaffold59-PCRedited	.	CDS	1465578	1465734	.	-	0	ID=CLUMA_CG022266-RA:exon:1465734-1465578-cds;Name=LIII-frFM-HiSeq_179278_c0_seq1_2447_2425_0-2259_4685_2260-2446-cds;Parent=CLUMA_CG022266-RA
superscaffold59-PCRedited	.	CDS	1465261	1465517	.	-	1	ID=CLUMA_CG022266-RA:exon:1465517-1465261-cds;Name=LIII-frFM-HiSeq_179278_c0_seq1_2447_2425_0-2259_4685_2260-2446-cds;Parent=CLUMA_CG022266-RA
superscaffold59-PCRedited	.	CDS	1464970	1465200	.	-	0	ID=CLUMA_CG022266-RA:exon:1465200-1464656-cds;Name=LIII-frFM-HiSeq_179278_c0_seq1_2447_2425_0-2259_4685_2260-2446-cds;Parent=CLUMA_CG022266-RA
superscaffold59-PCRedited	maker	gene	1466096	1467073	.	-	.	ID=CLUMA_CG019115;Name=CLUMA_CG019115
superscaffold59-PCRedited	maker	mRNA	1466096	1467073	.	-	.	ID=CLUMA_CG019115-RA;Name=CLUMA_CG019115-RA;Parent=CLUMA_CG019115;_AED=0.36;_QI=40|1|1|1|1|1|4|55|230;_eAED=0.36
superscaffold59-PCRedited	maker	exon	1466995	1467073	.	-	.	ID=CLUMA_CG019115-RA:exon:4000;Name=no_name;Parent=CLUMA_CG019115-RA
superscaffold59-PCRedited	maker	exon	1466741	1466934	.	-	.	ID=CLUMA_CG019115-RA:exon:4001;Name=no_name;Parent=CLUMA_CG019115-RA
superscaffold59-PCRedited	maker	exon	1466284	1466668	.	-	.	ID=CLUMA_CG019115-RA:exon:4002;Name=no_name;Parent=CLUMA_CG019115-RA
superscaffold59-PCRedited	maker	exon	1466096	1466225	.	-	.	ID=CLUMA_CG019115-RA:exon:4003;Name=no_name;Parent=CLUMA_CG019115-RA
superscaffold59-PCRedited	maker	CDS	1466995	1467033	.	-	0	ID=CLUMA_CG019115-RA:exon:4000-cds;Name=no_name-cds;Parent=CLUMA_CG019115-RA
superscaffold59-PCRedited	maker	CDS	1466741	1466934	.	-	0	ID=CLUMA_CG019115-RA:exon:4001-cds;Name=no_name-cds;Parent=CLUMA_CG019115-RA
superscaffold59-PCRedited	maker	CDS	1466284	1466668	.	-	2	ID=CLUMA_CG019115-RA:exon:4002-cds;Name=no_name-cds;Parent=CLUMA_CG019115-RA
superscaffold59-PCRedited	maker	CDS	1466151	1466225	.	-	0	ID=CLUMA_CG019115-RA:exon:4003-cds;Name=no_name-cds;Parent=CLUMA_CG019115-RA
superscaffold59-PCRedited	maker	gene	1469281	1481837	.	-	.	ID=CLUMA_CG019092;Name=(sp)_putative_Zinc_finger_protein_1
superscaffold59-PCRedited	maker	mRNA	1469281	1481837	.	-	.	ID=CLUMA_CG019092-RA;Name=CLUMA_CG019092-RA;Parent=CLUMA_CG019092;_AED=0.20;_QI=229|1|0.85|1|0.83|0.85|7|367|844;_eAED=0.20
superscaffold59-PCRedited	maker	exon	1481539	1481837	.	-	.	ID=CLUMA_CG019092-RA:exon:3837;Name=no_name;Parent=CLUMA_CG019092-RA
superscaffold59-PCRedited	maker	exon	1477325	1477422	.	-	.	ID=CLUMA_CG019092-RA:exon:3838;Name=no_name;Parent=CLUMA_CG019092-RA
superscaffold59-PCRedited	maker	exon	1476938	1477237	.	-	.	ID=CLUMA_CG019092-RA:exon:3839;Name=no_name;Parent=CLUMA_CG019092-RA
superscaffold59-PCRedited	maker	exon	1471773	1471913	.	-	.	ID=CLUMA_CG019092-RA:exon:3840;Name=no_name;Parent=CLUMA_CG019092-RA
superscaffold59-PCRedited	maker	exon	1469977	1471708	.	-	.	ID=CLUMA_CG019092-RA:exon:3841;Name=no_name;Parent=CLUMA_CG019092-RA
superscaffold59-PCRedited	maker	exon	1469847	1469905	.	-	.	ID=CLUMA_CG019092-RA:exon:3842;Name=no_name;Parent=CLUMA_CG019092-RA
superscaffold59-PCRedited	maker	exon	1469281	1469782	.	-	.	ID=CLUMA_CG019092-RA:exon:3843;Name=no_name;Parent=CLUMA_CG019092-RA
superscaffold59-PCRedited	maker	CDS	1481539	1481608	.	-	0	ID=CLUMA_CG019092-RA:exon:3837-cds;Name=no_name-cds;Parent=CLUMA_CG019092-RA
superscaffold59-PCRedited	maker	CDS	1477325	1477422	.	-	1	ID=CLUMA_CG019092-RA:exon:3838-cds;Name=no_name-cds;Parent=CLUMA_CG019092-RA
superscaffold59-PCRedited	maker	CDS	1476938	1477237	.	-	0	ID=CLUMA_CG019092-RA:exon:3839-cds;Name=no_name-cds;Parent=CLUMA_CG019092-RA
superscaffold59-PCRedited	maker	CDS	1471773	1471913	.	-	0	ID=CLUMA_CG019092-RA:exon:3840-cds;Name=no_name-cds;Parent=CLUMA_CG019092-RA
superscaffold59-PCRedited	maker	CDS	1469977	1471708	.	-	0	ID=CLUMA_CG019092-RA:exon:3841-cds;Name=no_name-cds;Parent=CLUMA_CG019092-RA
superscaffold59-PCRedited	maker	CDS	1469847	1469905	.	-	1	ID=CLUMA_CG019092-RA:exon:3842-cds;Name=no_name-cds;Parent=CLUMA_CG019092-RA
superscaffold59-PCRedited	maker	CDS	1469648	1469782	.	-	0	ID=CLUMA_CG019092-RA:exon:3843-cds;Name=no_name-cds;Parent=CLUMA_CG019092-RA
superscaffold59-PCRedited	maker	gene	1498895	1499379	.	+	.	ID=CLUMA_CG019240;Name=CLUMA_CG019240
superscaffold59-PCRedited	maker	mRNA	1498895	1499379	.	+	.	ID=CLUMA_CG019240-RA;Name=CLUMA_CG019240-RA;Parent=CLUMA_CG019240;_AED=1.00;_QI=0|0|0|0|1|1|3|0|75;_eAED=1.00
superscaffold59-PCRedited	maker	exon	1498895	1498917	.	+	.	ID=CLUMA_CG019240-RA:exon:4434;Name=no_name;Parent=CLUMA_CG019240-RA
superscaffold59-PCRedited	maker	exon	1498976	1499115	.	+	.	ID=CLUMA_CG019240-RA:exon:4435;Name=no_name;Parent=CLUMA_CG019240-RA
superscaffold59-PCRedited	maker	exon	1499315	1499379	.	+	.	ID=CLUMA_CG019240-RA:exon:4436;Name=no_name;Parent=CLUMA_CG019240-RA
superscaffold59-PCRedited	maker	CDS	1498895	1498917	.	+	0	ID=CLUMA_CG019240-RA:exon:4434-cds;Name=no_name-cds;Parent=CLUMA_CG019240-RA
superscaffold59-PCRedited	maker	CDS	1498976	1499115	.	+	2	ID=CLUMA_CG019240-RA:exon:4435-cds;Name=no_name-cds;Parent=CLUMA_CG019240-RA
superscaffold59-PCRedited	maker	CDS	1499315	1499379	.	+	1	ID=CLUMA_CG019240-RA:exon:4436-cds;Name=no_name-cds;Parent=CLUMA_CG019240-RA
superscaffold59-PCRedited	maker	gene	1499298	1499961	.	-	.	ID=CLUMA_CG019064;Name=(sp)_putative_Protein_SYS1_homolog
superscaffold59-PCRedited	maker	mRNA	1499298	1499961	.	-	.	ID=CLUMA_CG019064-RA;Name=CLUMA_CG019064-RA;Parent=CLUMA_CG019064;_AED=0.14;_QI=0|1|0.66|1|0|0|3|65|159;_eAED=0.14
superscaffold59-PCRedited	maker	exon	1499794	1499961	.	-	.	ID=CLUMA_CG019064-RA:exon:3671;Name=no_name;Parent=CLUMA_CG019064-RA
superscaffold59-PCRedited	maker	exon	1499613	1499734	.	-	.	ID=CLUMA_CG019064-RA:exon:3672;Name=no_name;Parent=CLUMA_CG019064-RA
superscaffold59-PCRedited	maker	exon	1499298	1499552	.	-	.	ID=CLUMA_CG019064-RA:exon:3673;Name=no_name;Parent=CLUMA_CG019064-RA
superscaffold59-PCRedited	maker	CDS	1499794	1499961	.	-	0	ID=CLUMA_CG019064-RA:exon:3671-cds;Name=no_name-cds;Parent=CLUMA_CG019064-RA
superscaffold59-PCRedited	maker	CDS	1499613	1499734	.	-	0	ID=CLUMA_CG019064-RA:exon:3672-cds;Name=no_name-cds;Parent=CLUMA_CG019064-RA
superscaffold59-PCRedited	maker	CDS	1499363	1499552	.	-	2	ID=CLUMA_CG019064-RA:exon:3673-cds;Name=no_name-cds;Parent=CLUMA_CG019064-RA
superscaffold59-PCRedited	maker	gene	1500342	1501501	.	+	.	ID=CLUMA_CG019158;Name=CLUMA_CG019158
superscaffold59-PCRedited	maker	mRNA	1500342	1501501	.	+	.	ID=CLUMA_CG019158-RA;Name=CLUMA_CG019158-RA;Parent=CLUMA_CG019158;_AED=0.15;_QI=0|-1|0|1|-1|1|1|0|271;_eAED=1.00;date=Fri Nov 11 17:37:25 CET 2016
superscaffold59-PCRedited	maker	exon	1500342	1501501	.	+	.	ID=CLUMA_CG019158:1500342-1501501;Name=no_name;Parent=CLUMA_CG019158-RA
superscaffold59-PCRedited	maker	CDS	1500365	1501180	.	+	0	ID=CLUMA_CG019158:1500342-1501501-cds;Name=no_name-cds;Parent=CLUMA_CG019158-RA
superscaffold59-PCRedited	maker	gene	1501988	1504840	.	-	.	ID=CLUMA_CG019011;Name=CLUMA_CG019011
superscaffold59-PCRedited	maker	mRNA	1501988	1504840	.	-	.	ID=CLUMA_CG019011-RA;Name=CLUMA_CG019011-RA;Parent=CLUMA_CG019011;_AED=0.00;_QI=140|1|1|1|1|1|4|290|746;_eAED=0.00
superscaffold59-PCRedited	maker	exon	1504606	1504840	.	-	.	ID=CLUMA_CG019011-RA:exon:3451;Name=no_name;Parent=CLUMA_CG019011-RA
superscaffold59-PCRedited	maker	exon	1502952	1504545	.	-	.	ID=CLUMA_CG019011-RA:exon:3452;Name=no_name;Parent=CLUMA_CG019011-RA
superscaffold59-PCRedited	maker	exon	1502706	1502891	.	-	.	ID=CLUMA_CG019011-RA:exon:3453;Name=no_name;Parent=CLUMA_CG019011-RA
superscaffold59-PCRedited	maker	exon	1501988	1502643	.	-	.	ID=CLUMA_CG019011-RA:exon:3454;Name=no_name;Parent=CLUMA_CG019011-RA
superscaffold59-PCRedited	maker	CDS	1504606	1504700	.	-	0	ID=CLUMA_CG019011-RA:exon:3451-cds;Name=no_name-cds;Parent=CLUMA_CG019011-RA
superscaffold59-PCRedited	maker	CDS	1502952	1504545	.	-	2	ID=CLUMA_CG019011-RA:exon:3452-cds;Name=no_name-cds;Parent=CLUMA_CG019011-RA
superscaffold59-PCRedited	maker	CDS	1502706	1502891	.	-	0	ID=CLUMA_CG019011-RA:exon:3453-cds;Name=no_name-cds;Parent=CLUMA_CG019011-RA
superscaffold59-PCRedited	maker	CDS	1502278	1502643	.	-	0	ID=CLUMA_CG019011-RA:exon:3454-cds;Name=no_name-cds;Parent=CLUMA_CG019011-RA
superscaffold59-PCRedited	.	gene	1505097	1506474	.	+	.	ID=CLUMA_CG023100;Name=CLUMA_CG023100
superscaffold59-PCRedited	.	mRNA	1505097	1506474	.	+	.	ID=CLUMA_CG023100-RA;Name=CLUMA_CG023100-RA;Parent=CLUMA_CG023100;date=Mon Dec 21 17:38:28 CET 2015
superscaffold59-PCRedited	.	exon	1505097	1505408	.	+	.	ID=CLUMA_CG023100-RA:exon:1505097-1505408;Name=maker-superscaffold59-PCRedited-exonerate_est2genome-gene-0.79-mRNA-1;Parent=CLUMA_CG023100-RA
superscaffold59-PCRedited	.	exon	1505697	1505797	.	+	.	ID=CLUMA_CG023100-RA:exon:1505697-1505797;Name=maker-superscaffold59-PCRedited-exonerate_est2genome-gene-0.79-mRNA-1;Parent=CLUMA_CG023100-RA
superscaffold59-PCRedited	.	exon	1505859	1506474	.	+	.	ID=CLUMA_CG023100-RA:exon:1505859-1506474;Name=maker-superscaffold59-PCRedited-exonerate_est2genome-gene-0.79-mRNA-1;Parent=CLUMA_CG023100-RA
superscaffold59-PCRedited	.	CDS	1505327	1505408	.	+	0	ID=CLUMA_CG023100-RA:exon:1505097-1505408-cds;Name=maker-superscaffold59-PCRedited-exonerate_est2genome-gene-0.79-mRNA-1-cds;Parent=CLUMA_CG023100-RA
superscaffold59-PCRedited	.	CDS	1505697	1505797	.	+	1	ID=CLUMA_CG023100-RA:exon:1505697-1505797-cds;Name=maker-superscaffold59-PCRedited-exonerate_est2genome-gene-0.79-mRNA-1-cds;Parent=CLUMA_CG023100-RA
superscaffold59-PCRedited	.	CDS	1505859	1506032	.	+	0	ID=CLUMA_CG023100-RA:exon:1505859-1506474-cds;Name=maker-superscaffold59-PCRedited-exonerate_est2genome-gene-0.79-mRNA-1-cds;Parent=CLUMA_CG023100-RA
superscaffold59-PCRedited	maker	gene	1506633	1507807	.	+	.	ID=CLUMA_CG018944;Name=(sp)_putative_UPF0553_protein_C9orf64_homolog
superscaffold59-PCRedited	maker	mRNA	1506633	1507807	.	+	.	ID=CLUMA_CG018944-RA;Name=CLUMA_CG018944-RA;Parent=CLUMA_CG018944;_AED=0.15;_QI=230|0.6|0.5|0.83|0.6|0.5|6|19|460;_eAED=0.15;date=Mon Dec 21 17:38:13 CET 2015
superscaffold59-PCRedited	maker	exon	1506633	1506804	.	+	.	ID=CLUMA_CG018944:1506633-1506804;Name=no_name;Parent=CLUMA_CG018944-RA
superscaffold59-PCRedited	maker	exon	1506868	1507807	.	+	.	ID=CLUMA_CG018944-RA:exon:3123;Name=no_name;Parent=CLUMA_CG018944-RA
superscaffold59-PCRedited	maker	CDS	1506709	1506804	.	+	0	ID=CLUMA_CG018944:1506633-1506804-cds;Name=no_name-cds;Parent=CLUMA_CG018944-RA
superscaffold59-PCRedited	maker	CDS	1506868	1507788	.	+	0	ID=CLUMA_CG018944-RA:exon:3123-cds;Name=no_name-cds;Parent=CLUMA_CG018944-RA
superscaffold59-PCRedited	.	mRNA	1506642	1507807	.	+	.	ID=CLUMA_CG018944-RB;Name=CLUMA_CG018944-RB;Parent=CLUMA_CG018944;date=Mon Dec 21 17:39:34 CET 2015
superscaffold59-PCRedited	.	exon	1506642	1506783	.	+	.	ID=CLUMA_CG018944-RB:exon:1506642-1506783;Name=AllNorm454-IT_Contig_28124;Parent=CLUMA_CG018944-RB
superscaffold59-PCRedited	.	exon	1506868	1507807	.	+	.	ID=CLUMA_CG018944-RB:exon:1506868-1507807;Name=AllNorm454-IT_Contig_7879;Parent=CLUMA_CG018944-RB
superscaffold59-PCRedited	.	CDS	1506709	1506783	.	+	0	ID=CLUMA_CG018944-RB:exon:1506642-1506783-cds;Name=AllNorm454-IT_Contig_28124-cds;Parent=CLUMA_CG018944-RB
superscaffold59-PCRedited	.	CDS	1506868	1507788	.	+	0	ID=CLUMA_CG018944-RB:exon:1506868-1507807-cds;Name=AllNorm454-IT_Contig_7879-cds;Parent=CLUMA_CG018944-RB
superscaffold59-PCRedited	maker	gene	1507799	1509162	.	-	.	ID=CLUMA_CG019018;Name=(sp)_putative_Transmembrane_protein_43_homolog
superscaffold59-PCRedited	maker	mRNA	1507799	1509162	.	-	.	ID=CLUMA_CG019018-RA;Name=CLUMA_CG019018-RA;Parent=CLUMA_CG019018;_AED=0.00;_QI=148|1|1|1|1|1|3|52|351;_eAED=0.00
superscaffold59-PCRedited	maker	exon	1508909	1509162	.	-	.	ID=CLUMA_CG019018-RA:exon:3468;Name=no_name;Parent=CLUMA_CG019018-RA
superscaffold59-PCRedited	maker	exon	1508041	1508853	.	-	.	ID=CLUMA_CG019018-RA:exon:3469;Name=no_name;Parent=CLUMA_CG019018-RA
superscaffold59-PCRedited	maker	exon	1507799	1507987	.	-	.	ID=CLUMA_CG019018-RA:exon:3470;Name=no_name;Parent=CLUMA_CG019018-RA
superscaffold59-PCRedited	maker	CDS	1508909	1509014	.	-	0	ID=CLUMA_CG019018-RA:exon:3468-cds;Name=no_name-cds;Parent=CLUMA_CG019018-RA
superscaffold59-PCRedited	maker	CDS	1508041	1508853	.	-	1	ID=CLUMA_CG019018-RA:exon:3469-cds;Name=no_name-cds;Parent=CLUMA_CG019018-RA
superscaffold59-PCRedited	maker	CDS	1507851	1507987	.	-	1	ID=CLUMA_CG019018-RA:exon:3470-cds;Name=no_name-cds;Parent=CLUMA_CG019018-RA
superscaffold59-PCRedited	maker	gene	1508510	1510981	.	+	.	ID=CLUMA_CG018954;Name=(sp)_putative_Putative_glycerol_kinase_5
superscaffold59-PCRedited	maker	mRNA	1508510	1510981	.	+	.	ID=CLUMA_CG018954-RA;Name=CLUMA_CG018954-RA;Parent=CLUMA_CG018954;_AED=0.27;_QI=146|1|0.5|1|0|0|2|0|515;_eAED=0.27;date=Fri Nov 11 17:38:16 CET 2016
superscaffold59-PCRedited	maker	exon	1508510	1508532	.	+	.	ID=CLUMA_CG018954-RA:exon:3196;Name=no_name;Parent=CLUMA_CG018954-RA
superscaffold59-PCRedited	maker	exon	1509199	1510981	.	+	.	ID=CLUMA_CG018954:1509199-1510981;Name=no_name;Parent=CLUMA_CG018954-RA
superscaffold59-PCRedited	maker	CDS	1509322	1510869	.	+	0	ID=CLUMA_CG018954:1509199-1510981-cds;Name=no_name-cds;Parent=CLUMA_CG018954-RA
superscaffold59-PCRedited	maker	gene	1511053	1511756	.	+	.	ID=CLUMA_CG018989;Name=(nr)_putative_hypothetical_protein_AaeL_AAEL003986_[Aedes_aegypti]
superscaffold59-PCRedited	maker	mRNA	1511053	1511756	.	+	.	ID=CLUMA_CG018989-RA;Name=CLUMA_CG018989-RA;Parent=CLUMA_CG018989;_AED=0.42;_QI=98|1|1|1|1|1|2|193|96;_eAED=0.42
superscaffold59-PCRedited	maker	exon	1511053	1511199	.	+	.	ID=CLUMA_CG018989-RA:exon:3386;Name=no_name;Parent=CLUMA_CG018989-RA
superscaffold59-PCRedited	maker	exon	1511322	1511756	.	+	.	ID=CLUMA_CG018989-RA:exon:3387;Name=no_name;Parent=CLUMA_CG018989-RA
superscaffold59-PCRedited	maker	CDS	1511151	1511199	.	+	0	ID=CLUMA_CG018989-RA:exon:3386-cds;Name=no_name-cds;Parent=CLUMA_CG018989-RA
superscaffold59-PCRedited	maker	CDS	1511322	1511563	.	+	1	ID=CLUMA_CG018989-RA:exon:3387-cds;Name=no_name-cds;Parent=CLUMA_CG018989-RA
superscaffold59-PCRedited	maker	gene	1511988	1512768	.	+	.	ID=CLUMA_CG018982;Name=(sp)_putative_Translocon-associated_protein_subunit_delta
superscaffold59-PCRedited	maker	mRNA	1511988	1512768	.	+	.	ID=CLUMA_CG018982-RA;Name=CLUMA_CG018982-RA;Parent=CLUMA_CG018982;_AED=0.40;_QI=71|1|1|1|1|1|2|151|164;_eAED=0.40
superscaffold59-PCRedited	maker	exon	1511988	1512152	.	+	.	ID=CLUMA_CG018982-RA:exon:3360;Name=no_name;Parent=CLUMA_CG018982-RA
superscaffold59-PCRedited	maker	exon	1512217	1512768	.	+	.	ID=CLUMA_CG018982-RA:exon:3361;Name=no_name;Parent=CLUMA_CG018982-RA
superscaffold59-PCRedited	maker	CDS	1512059	1512152	.	+	0	ID=CLUMA_CG018982-RA:exon:3360-cds;Name=no_name-cds;Parent=CLUMA_CG018982-RA
superscaffold59-PCRedited	maker	CDS	1512217	1512617	.	+	1	ID=CLUMA_CG018982-RA:exon:3361-cds;Name=no_name-cds;Parent=CLUMA_CG018982-RA
superscaffold59-PCRedited	maker	gene	1512790	1513001	.	+	.	ID=CLUMA_CG019010;Name=CLUMA_CG019010
superscaffold59-PCRedited	maker	mRNA	1512790	1513001	.	+	.	ID=CLUMA_CG019010-RA;Name=CLUMA_CG019010-RA;Parent=CLUMA_CG019010;_AED=0.47;_QI=1|-1|1|1|-1|1|1|46|54;_eAED=0.47
superscaffold59-PCRedited	maker	exon	1512790	1513001	.	+	.	ID=CLUMA_CG019010-RA:exon:3450;Name=no_name;Parent=CLUMA_CG019010-RA
superscaffold59-PCRedited	maker	CDS	1512791	1512955	.	+	0	ID=CLUMA_CG019010-RA:exon:3450-cds;Name=no_name-cds;Parent=CLUMA_CG019010-RA
superscaffold59-PCRedited	maker	gene	1516422	1519536	.	-	.	ID=CLUMA_CG019051;Name=(sp)_putative_BTB/POZ_domain-containing_protein_7
superscaffold59-PCRedited	maker	mRNA	1516422	1519536	.	-	.	ID=CLUMA_CG019051-RA;Name=CLUMA_CG019051-RA;Parent=CLUMA_CG019051;_AED=0.03;_QI=0|1|0.5|1|1|1|2|0|988;_eAED=0.11;date=Sat Nov 12 10:32:36 CET 2016
superscaffold59-PCRedited	maker	exon	1519155	1519536	.	-	.	ID=CLUMA_CG019051-RA:exon:3617;Name=no_name;Parent=CLUMA_CG019051-RA
superscaffold59-PCRedited	maker	exon	1516422	1519075	.	-	.	ID=CLUMA_CG019051:1519075-1516422;Name=no_name;Parent=CLUMA_CG019051-RA
superscaffold59-PCRedited	maker	CDS	1519155	1519536	.	-	0	ID=CLUMA_CG019051-RA:exon:3617-cds;Name=no_name-cds;Parent=CLUMA_CG019051-RA
superscaffold59-PCRedited	maker	CDS	1516491	1519075	.	-	1	ID=CLUMA_CG019051:1519075-1516422-cds;Name=no_name-cds;Parent=CLUMA_CG019051-RA
superscaffold59-PCRedited	maker	gene	1520104	1521783	.	+	.	ID=CLUMA_CG018895;Name=(sp)_putative_mRNA_cap_guanine-N7_methyltransferase
superscaffold59-PCRedited	maker	mRNA	1520104	1521783	.	+	.	ID=CLUMA_CG018895-RA;Name=CLUMA_CG018895-RA;Parent=CLUMA_CG018895;_AED=0.03;_QI=96|0.66|0.75|1|1|1|4|227|390;_eAED=0.03
superscaffold59-PCRedited	maker	exon	1520104	1520444	.	+	.	ID=CLUMA_CG018895-RA:exon:2874;Name=no_name;Parent=CLUMA_CG018895-RA
superscaffold59-PCRedited	maker	exon	1520517	1520798	.	+	.	ID=CLUMA_CG018895-RA:exon:2875;Name=no_name;Parent=CLUMA_CG018895-RA
superscaffold59-PCRedited	maker	exon	1520858	1521442	.	+	.	ID=CLUMA_CG018895-RA:exon:2876;Name=no_name;Parent=CLUMA_CG018895-RA
superscaffold59-PCRedited	maker	exon	1521496	1521783	.	+	.	ID=CLUMA_CG018895-RA:exon:2877;Name=no_name;Parent=CLUMA_CG018895-RA
superscaffold59-PCRedited	maker	CDS	1520200	1520444	.	+	0	ID=CLUMA_CG018895-RA:exon:2874-cds;Name=no_name-cds;Parent=CLUMA_CG018895-RA
superscaffold59-PCRedited	maker	CDS	1520517	1520798	.	+	2	ID=CLUMA_CG018895-RA:exon:2875-cds;Name=no_name-cds;Parent=CLUMA_CG018895-RA
superscaffold59-PCRedited	maker	CDS	1520858	1521442	.	+	2	ID=CLUMA_CG018895-RA:exon:2876-cds;Name=no_name-cds;Parent=CLUMA_CG018895-RA
superscaffold59-PCRedited	maker	CDS	1521496	1521556	.	+	2	ID=CLUMA_CG018895-RA:exon:2877-cds;Name=no_name-cds;Parent=CLUMA_CG018895-RA
superscaffold59-PCRedited	maker	gene	1521704	1537073	.	-	.	ID=CLUMA_CG019087;Name=(sp)_putative_Thyroid_receptor-interacting_protein_11
superscaffold59-PCRedited	maker	mRNA	1521704	1535678	.	-	.	ID=CLUMA_CG019087-RA;Name=CLUMA_CG019087-RA;Parent=CLUMA_CG019087;_AED=0.19;_QI=0|0.66|0.75|0.75|1|1|4|507|1053;_eAED=0.19;date=Sat Nov 12 10:36:41 CET 2016
superscaffold59-PCRedited	maker	exon	1535317	1535678	.	-	.	ID=CLUMA_CG019087:1535678-1535317;Name=no_name;Parent=CLUMA_CG019087-RA
superscaffold59-PCRedited	maker	exon	1525543	1527931	.	-	.	ID=CLUMA_CG019087-RA:exon:3807;Name=no_name;Parent=CLUMA_CG019087-RA
superscaffold59-PCRedited	maker	exon	1525259	1525462	.	-	.	ID=CLUMA_CG019087-RA:exon:3808;Name=no_name;Parent=CLUMA_CG019087-RA
superscaffold59-PCRedited	maker	exon	1521704	1522764	.	-	.	ID=CLUMA_CG019087-RA:exon:3809;Name=no_name;Parent=CLUMA_CG019087-RA
superscaffold59-PCRedited	maker	CDS	1525543	1527148	.	-	0	ID=CLUMA_CG019087-RA:exon:3807-cds;Name=no_name-cds;Parent=CLUMA_CG019087-RA
superscaffold59-PCRedited	maker	CDS	1525259	1525462	.	-	1	ID=CLUMA_CG019087-RA:exon:3808-cds;Name=no_name-cds;Parent=CLUMA_CG019087-RA
superscaffold59-PCRedited	maker	CDS	1522211	1522764	.	-	1	ID=CLUMA_CG019087-RA:exon:3809-cds;Name=no_name-cds;Parent=CLUMA_CG019087-RA
superscaffold59-PCRedited	.	mRNA	1521704	1537073	.	-	.	ID=CLUMA_CG019087-RB;Name=CLUMA_CG019087-RB;Parent=CLUMA_CG019087;date=Sat Nov 12 10:38:51 CET 2016
superscaffold59-PCRedited	.	exon	1536858	1537073	.	-	.	ID=CLUMA_CG019087:1537073-1536858;Name=maker-superscaffold59-PCRedited-exonerate_est2genome-gene-0.199-mRNA-1;Parent=CLUMA_CG019087-RB
superscaffold59-PCRedited	.	exon	1536602	1536676	.	-	.	ID=CLUMA_CG019087:1536676-1536602;Name=maker-superscaffold59-PCRedited-exonerate_est2genome-gene-0.199-mRNA-1;Parent=CLUMA_CG019087-RB
superscaffold59-PCRedited	.	exon	1525543	1527931	.	-	.	ID=CLUMA_CG019087:1527931-1525543;Name=maker-superscaffold59-PCRedited-exonerate_est2genome-gene-0.199-mRNA-1;Parent=CLUMA_CG019087-RB
superscaffold59-PCRedited	.	exon	1525259	1525462	.	-	.	ID=CLUMA_CG019087:1525462-1525259;Name=maker-superscaffold59-PCRedited-exonerate_est2genome-gene-0.199-mRNA-1;Parent=CLUMA_CG019087-RB
superscaffold59-PCRedited	.	exon	1521704	1522764	.	-	.	ID=CLUMA_CG019087:1522764-1521704;Name=maker-superscaffold59-PCRedited-exonerate_est2genome-gene-0.199-mRNA-1;Parent=CLUMA_CG019087-RB
superscaffold59-PCRedited	.	CDS	1536858	1537031	.	-	0	ID=CLUMA_CG019087:1537073-1536858-cds;Name=maker-superscaffold59-PCRedited-exonerate_est2genome-gene-0.199-mRNA-1-cds;Parent=CLUMA_CG019087-RB
superscaffold59-PCRedited	.	CDS	1536602	1536676	.	-	0	ID=CLUMA_CG019087:1536676-1536602-cds;Name=maker-superscaffold59-PCRedited-exonerate_est2genome-gene-0.199-mRNA-1-cds;Parent=CLUMA_CG019087-RB
superscaffold59-PCRedited	.	CDS	1525543	1527931	.	-	0	ID=CLUMA_CG019087:1527931-1525543-cds;Name=maker-superscaffold59-PCRedited-exonerate_est2genome-gene-0.199-mRNA-1-cds;Parent=CLUMA_CG019087-RB
superscaffold59-PCRedited	.	CDS	1525259	1525462	.	-	1	ID=CLUMA_CG019087:1525462-1525259-cds;Name=maker-superscaffold59-PCRedited-exonerate_est2genome-gene-0.199-mRNA-1-cds;Parent=CLUMA_CG019087-RB
superscaffold59-PCRedited	.	CDS	1522211	1522764	.	-	1	ID=CLUMA_CG019087:1522764-1521704-cds;Name=maker-superscaffold59-PCRedited-exonerate_est2genome-gene-0.199-mRNA-1-cds;Parent=CLUMA_CG019087-RB
superscaffold59-PCRedited	.	mRNA	1521704	1529103	.	-	.	ID=CLUMA_CG019087-RC;Name=CLUMA_CG019087-RC;Parent=CLUMA_CG019087;date=Sat Nov 12 10:39:33 CET 2016
superscaffold59-PCRedited	.	exon	1529018	1529103	.	-	.	ID=CLUMA_CG019087:1529103-1529018;Name=AllNorm454-IT_Contig_1681;Parent=CLUMA_CG019087-RC
superscaffold59-PCRedited	.	exon	1525543	1527931	.	-	.	ID=CLUMA_CG019087:1527931-1525543-2;Name=AllNorm454-IT_Contig_1681;Parent=CLUMA_CG019087-RC
superscaffold59-PCRedited	.	exon	1525259	1525462	.	-	.	ID=CLUMA_CG019087:1525462-1525259-2;Name=AllNorm454-IT_Contig_1681;Parent=CLUMA_CG019087-RC
superscaffold59-PCRedited	.	exon	1521704	1522764	.	-	.	ID=CLUMA_CG019087:1522764-1521704-2;Name=maker-superscaffold59-PCRedited-exonerate_est2genome-gene-0.199-mRNA-2;Parent=CLUMA_CG019087-RC
superscaffold59-PCRedited	.	CDS	1525543	1527148	.	-	0	ID=CLUMA_CG019087:1527931-1525543-2-cds;Name=AllNorm454-IT_Contig_1681-cds;Parent=CLUMA_CG019087-RC
superscaffold59-PCRedited	.	CDS	1525259	1525462	.	-	1	ID=CLUMA_CG019087:1525462-1525259-2-cds;Name=AllNorm454-IT_Contig_1681-cds;Parent=CLUMA_CG019087-RC
superscaffold59-PCRedited	.	CDS	1522211	1522764	.	-	1	ID=CLUMA_CG019087:1522764-1521704-2-cds;Name=maker-superscaffold59-PCRedited-exonerate_est2genome-gene-0.199-mRNA-2-cds;Parent=CLUMA_CG019087-RC
superscaffold59-PCRedited	.	mRNA	1521704	1529102	.	-	.	ID=CLUMA_CG019087-RD;Name=CLUMA_CG019087-RD;Parent=CLUMA_CG019087;date=Sat Nov 12 10:39:41 CET 2016
superscaffold59-PCRedited	.	exon	1528959	1529102	.	-	.	ID=CLUMA_CG019087:1529102-1528959;Name=maker-superscaffold59-PCRedited-exonerate_est2genome-gene-0.199-mRNA-2;Parent=CLUMA_CG019087-RD
superscaffold59-PCRedited	.	exon	1525543	1527931	.	-	.	ID=CLUMA_CG019087:1527931-1525543-3;Name=maker-superscaffold59-PCRedited-exonerate_est2genome-gene-0.199-mRNA-2;Parent=CLUMA_CG019087-RD
superscaffold59-PCRedited	.	exon	1525259	1525462	.	-	.	ID=CLUMA_CG019087:1525462-1525259-3;Name=maker-superscaffold59-PCRedited-exonerate_est2genome-gene-0.199-mRNA-2;Parent=CLUMA_CG019087-RD
superscaffold59-PCRedited	.	exon	1521704	1522764	.	-	.	ID=CLUMA_CG019087:1522764-1521704-3;Name=maker-superscaffold59-PCRedited-exonerate_est2genome-gene-0.199-mRNA-2;Parent=CLUMA_CG019087-RD
superscaffold59-PCRedited	.	CDS	1525543	1527148	.	-	0	ID=CLUMA_CG019087:1527931-1525543-3-cds;Name=maker-superscaffold59-PCRedited-exonerate_est2genome-gene-0.199-mRNA-2-cds;Parent=CLUMA_CG019087-RD
superscaffold59-PCRedited	.	CDS	1525259	1525462	.	-	1	ID=CLUMA_CG019087:1525462-1525259-3-cds;Name=maker-superscaffold59-PCRedited-exonerate_est2genome-gene-0.199-mRNA-2-cds;Parent=CLUMA_CG019087-RD
superscaffold59-PCRedited	.	CDS	1522211	1522764	.	-	1	ID=CLUMA_CG019087:1522764-1521704-3-cds;Name=maker-superscaffold59-PCRedited-exonerate_est2genome-gene-0.199-mRNA-2-cds;Parent=CLUMA_CG019087-RD
superscaffold59-PCRedited	maker	gene	1523919	1524515	.	+	.	ID=CLUMA_CG019170;Name=CLUMA_CG019170
superscaffold59-PCRedited	maker	mRNA	1523919	1524515	.	+	.	ID=CLUMA_CG019170-RA;Name=CLUMA_CG019170-RA;Parent=CLUMA_CG019170;_AED=0.76;_QI=0|0|0|0.33|1|1|3|0|66;_eAED=1.00
superscaffold59-PCRedited	maker	exon	1523919	1523974	.	+	.	ID=CLUMA_CG019170-RA:exon:4203;Name=no_name;Parent=CLUMA_CG019170-RA
superscaffold59-PCRedited	maker	exon	1524135	1524144	.	+	.	ID=CLUMA_CG019170-RA:exon:4204;Name=no_name;Parent=CLUMA_CG019170-RA
superscaffold59-PCRedited	maker	exon	1524381	1524515	.	+	.	ID=CLUMA_CG019170-RA:exon:4205;Name=no_name;Parent=CLUMA_CG019170-RA
superscaffold59-PCRedited	maker	CDS	1523919	1523974	.	+	0	ID=CLUMA_CG019170-RA:exon:4203-cds;Name=no_name-cds;Parent=CLUMA_CG019170-RA
superscaffold59-PCRedited	maker	CDS	1524135	1524144	.	+	2	ID=CLUMA_CG019170-RA:exon:4204-cds;Name=no_name-cds;Parent=CLUMA_CG019170-RA
superscaffold59-PCRedited	maker	CDS	1524381	1524515	.	+	0	ID=CLUMA_CG019170-RA:exon:4205-cds;Name=no_name-cds;Parent=CLUMA_CG019170-RA
superscaffold59-PCRedited	maker	gene	1537699	1538536	.	-	.	ID=CLUMA_CG019036;Name=(nr)_putative_GK25552_[Drosophila_willistoni]
superscaffold59-PCRedited	maker	mRNA	1537699	1538536	.	-	.	ID=CLUMA_CG019036-RA;Name=CLUMA_CG019036-RA;Parent=CLUMA_CG019036;_AED=0.04;_QI=81|1|1|1|1|1|3|111|176;_eAED=0.04
superscaffold59-PCRedited	maker	exon	1538334	1538536	.	-	.	ID=CLUMA_CG019036-RA:exon:3547;Name=no_name;Parent=CLUMA_CG019036-RA
superscaffold59-PCRedited	maker	exon	1538092	1538276	.	-	.	ID=CLUMA_CG019036-RA:exon:3548;Name=no_name;Parent=CLUMA_CG019036-RA
superscaffold59-PCRedited	maker	exon	1537699	1538033	.	-	.	ID=CLUMA_CG019036-RA:exon:3549;Name=no_name;Parent=CLUMA_CG019036-RA
superscaffold59-PCRedited	maker	CDS	1538334	1538455	.	-	0	ID=CLUMA_CG019036-RA:exon:3547-cds;Name=no_name-cds;Parent=CLUMA_CG019036-RA
superscaffold59-PCRedited	maker	CDS	1538092	1538276	.	-	2	ID=CLUMA_CG019036-RA:exon:3548-cds;Name=no_name-cds;Parent=CLUMA_CG019036-RA
superscaffold59-PCRedited	maker	CDS	1537810	1538033	.	-	1	ID=CLUMA_CG019036-RA:exon:3549-cds;Name=no_name-cds;Parent=CLUMA_CG019036-RA
superscaffold59-PCRedited	maker	gene	1538586	1539889	.	+	.	ID=CLUMA_CG018903;Name=(sp)_putative_Protein_FAM210A
superscaffold59-PCRedited	maker	mRNA	1538586	1539889	.	+	.	ID=CLUMA_CG018903-RA;Name=CLUMA_CG018903-RA;Parent=CLUMA_CG018903;_AED=0.01;_QI=112|1|1|1|0.5|0.66|3|247|258;_eAED=0.01
superscaffold59-PCRedited	maker	exon	1538586	1538668	.	+	.	ID=CLUMA_CG018903-RA:exon:2909;Name=no_name;Parent=CLUMA_CG018903-RA
superscaffold59-PCRedited	maker	exon	1538776	1539247	.	+	.	ID=CLUMA_CG018903-RA:exon:2910;Name=no_name;Parent=CLUMA_CG018903-RA
superscaffold59-PCRedited	maker	exon	1539309	1539889	.	+	.	ID=CLUMA_CG018903-RA:exon:2911;Name=no_name;Parent=CLUMA_CG018903-RA
superscaffold59-PCRedited	maker	CDS	1538805	1539247	.	+	0	ID=CLUMA_CG018903-RA:exon:2910-cds;Name=no_name-cds;Parent=CLUMA_CG018903-RA
superscaffold59-PCRedited	maker	CDS	1539309	1539642	.	+	2	ID=CLUMA_CG018903-RA:exon:2911-cds;Name=no_name-cds;Parent=CLUMA_CG018903-RA
superscaffold59-PCRedited	.	gene	1540864	1543768	.	+	.	ID=CLUMA_CG023778;Name=CLUMA_CG023778
superscaffold59-PCRedited	.	mRNA	1540864	1543768	.	+	.	ID=CLUMA_CG023778-RA;Name=CLUMA_CG023778-RA;Parent=CLUMA_CG023778;date=Sat Nov 12 10:44:25 CET 2016
superscaffold59-PCRedited	.	exon	1540864	1541059	.	+	.	ID=CLUMA_CG023778-RA:exon:1540864-1541059;Name=maker-superscaffold59-PCRedited-exonerate_est2genome-gene-0.83-mRNA-1;Parent=CLUMA_CG023778-RA
superscaffold59-PCRedited	.	exon	1542711	1542892	.	+	.	ID=CLUMA_CG023778-RA:exon:1542711-1542892;Name=maker-superscaffold59-PCRedited-exonerate_est2genome-gene-0.83-mRNA-1;Parent=CLUMA_CG023778-RA
superscaffold59-PCRedited	.	exon	1542961	1543092	.	+	.	ID=CLUMA_CG023778-RA:exon:1542961-1543092;Name=maker-superscaffold59-PCRedited-exonerate_est2genome-gene-0.83-mRNA-1;Parent=CLUMA_CG023778-RA
superscaffold59-PCRedited	.	exon	1543165	1543453	.	+	.	ID=CLUMA_CG023778-RA:exon:1543165-1543453;Name=maker-superscaffold59-PCRedited-exonerate_est2genome-gene-0.83-mRNA-1;Parent=CLUMA_CG023778-RA
superscaffold59-PCRedited	.	exon	1543531	1543768	.	+	.	ID=CLUMA_CG023778-RA:exon:1543531-1543768;Name=maker-superscaffold59-PCRedited-exonerate_est2genome-gene-0.83-mRNA-1;Parent=CLUMA_CG023778-RA
superscaffold59-PCRedited	.	CDS	1542760	1542892	.	+	0	ID=CLUMA_CG023778-RA:exon:1542711-1542892-cds;Name=maker-superscaffold59-PCRedited-exonerate_est2genome-gene-0.83-mRNA-1-cds;Parent=CLUMA_CG023778-RA
superscaffold59-PCRedited	.	CDS	1542961	1543092	.	+	1	ID=CLUMA_CG023778-RA:exon:1542961-1543092-cds;Name=maker-superscaffold59-PCRedited-exonerate_est2genome-gene-0.83-mRNA-1-cds;Parent=CLUMA_CG023778-RA
superscaffold59-PCRedited	.	CDS	1543165	1543453	.	+	1	ID=CLUMA_CG023778-RA:exon:1543165-1543453-cds;Name=maker-superscaffold59-PCRedited-exonerate_est2genome-gene-0.83-mRNA-1-cds;Parent=CLUMA_CG023778-RA
superscaffold59-PCRedited	.	CDS	1543531	1543609	.	+	2	ID=CLUMA_CG023778-RA:exon:1543531-1543768-cds;Name=maker-superscaffold59-PCRedited-exonerate_est2genome-gene-0.83-mRNA-1-cds;Parent=CLUMA_CG023778-RA
superscaffold59-PCRedited	maker	gene	1544043	1546824	.	+	.	ID=CLUMA_CG018917;Name=(nr)_putative_hypothetical_protein_AaeL_AAEL003766_[Aedes_aegypti]
superscaffold59-PCRedited	maker	mRNA	1544043	1546824	.	+	.	ID=CLUMA_CG018917-RA;Name=CLUMA_CG018917-RA;Parent=CLUMA_CG018917;_AED=0.04;_QI=198|0.83|0.85|1|0.83|0.71|7|71|1027;_eAED=0.04;date=Sat Nov 12 10:44:12 CET 2016
superscaffold59-PCRedited	maker	exon	1544043	1544335	.	+	.	ID=CLUMA_CG018917:1544043-1544335;Name=no_name;Parent=CLUMA_CG018917-RA
superscaffold59-PCRedited	maker	exon	1544425	1544739	.	+	.	ID=CLUMA_CG018917-RA:exon:2977;Name=no_name;Parent=CLUMA_CG018917-RA
superscaffold59-PCRedited	maker	exon	1544803	1546824	.	+	.	ID=CLUMA_CG018917-RA:exon:2978;Name=no_name;Parent=CLUMA_CG018917-RA
superscaffold59-PCRedited	maker	CDS	1544043	1544335	.	+	0	ID=CLUMA_CG018917:1544043-1544335-cds;Name=no_name-cds;Parent=CLUMA_CG018917-RA
superscaffold59-PCRedited	maker	CDS	1544425	1544739	.	+	2	ID=CLUMA_CG018917-RA:exon:2977-cds;Name=no_name-cds;Parent=CLUMA_CG018917-RA
superscaffold59-PCRedited	maker	CDS	1544803	1546753	.	+	2	ID=CLUMA_CG018917-RA:exon:2978-cds;Name=no_name-cds;Parent=CLUMA_CG018917-RA
superscaffold59-PCRedited	maker	gene	1547928	1548536	.	+	.	ID=CLUMA_CG019173;Name=CLUMA_CG019173
superscaffold59-PCRedited	maker	mRNA	1547928	1548536	.	+	.	ID=CLUMA_CG019173-RA;Name=CLUMA_CG019173-RA;Parent=CLUMA_CG019173;_AED=0.85;_QI=0|0|0|0.66|1|1|3|0|84;_eAED=1.00
superscaffold59-PCRedited	maker	exon	1547928	1548010	.	+	.	ID=CLUMA_CG019173-RA:exon:4213;Name=no_name;Parent=CLUMA_CG019173-RA
superscaffold59-PCRedited	maker	exon	1548204	1548210	.	+	.	ID=CLUMA_CG019173-RA:exon:4214;Name=no_name;Parent=CLUMA_CG019173-RA
superscaffold59-PCRedited	maker	exon	1548372	1548536	.	+	.	ID=CLUMA_CG019173-RA:exon:4215;Name=no_name;Parent=CLUMA_CG019173-RA
superscaffold59-PCRedited	maker	CDS	1547928	1548010	.	+	0	ID=CLUMA_CG019173-RA:exon:4213-cds;Name=no_name-cds;Parent=CLUMA_CG019173-RA
superscaffold59-PCRedited	maker	CDS	1548204	1548210	.	+	2	ID=CLUMA_CG019173-RA:exon:4214-cds;Name=no_name-cds;Parent=CLUMA_CG019173-RA
superscaffold59-PCRedited	maker	CDS	1548372	1548536	.	+	0	ID=CLUMA_CG019173-RA:exon:4215-cds;Name=no_name-cds;Parent=CLUMA_CG019173-RA
superscaffold59-PCRedited	maker	gene	1549457	1554671	.	+	.	ID=CLUMA_CG018991;Name=(sp)_similar_to_Octopamine_receptor
superscaffold59-PCRedited	maker	mRNA	1549457	1554671	.	+	.	ID=CLUMA_CG018991-RA;Name=CLUMA_CG018991-RA;Parent=CLUMA_CG018991;_AED=0.39;_QI=0|0.75|0.66|0.88|0.37|0.44|9|1|504;_eAED=0.43;date=Sat Nov 12 10:47:35 CET 2016
superscaffold59-PCRedited	maker	exon	1549457	1549931	.	+	.	ID=CLUMA_CG018991:1549457-1549931;Name=no_name;Parent=CLUMA_CG018991-RA
superscaffold59-PCRedited	maker	exon	1550194	1550296	.	+	.	ID=CLUMA_CG018991-RA:exon:3392;Name=no_name;Parent=CLUMA_CG018991-RA
superscaffold59-PCRedited	maker	exon	1551559	1551680	.	+	.	ID=CLUMA_CG018991-RA:exon:3393;Name=no_name;Parent=CLUMA_CG018991-RA
superscaffold59-PCRedited	maker	exon	1551830	1551910	.	+	.	ID=CLUMA_CG018991-RA:exon:3394;Name=no_name;Parent=CLUMA_CG018991-RA
superscaffold59-PCRedited	maker	exon	1552037	1552140	.	+	.	ID=CLUMA_CG018991-RA:exon:3395;Name=no_name;Parent=CLUMA_CG018991-RA
superscaffold59-PCRedited	maker	exon	1552912	1552992	.	+	.	ID=CLUMA_CG018991-RA:exon:3396;Name=no_name;Parent=CLUMA_CG018991-RA
superscaffold59-PCRedited	maker	exon	1553249	1553793	.	+	.	ID=CLUMA_CG018991-RA:exon:3397;Name=no_name;Parent=CLUMA_CG018991-RA
superscaffold59-PCRedited	maker	exon	1553876	1553918	.	+	.	ID=CLUMA_CG018991-RA:exon:3398;Name=no_name;Parent=CLUMA_CG018991-RA
superscaffold59-PCRedited	maker	exon	1554017	1554671	.	+	.	ID=CLUMA_CG018991:1554017-1554671;Name=no_name;Parent=CLUMA_CG018991-RA
superscaffold59-PCRedited	maker	CDS	1549457	1549931	.	+	0	ID=CLUMA_CG018991:1549457-1549931-cds;Name=no_name-cds;Parent=CLUMA_CG018991-RA
superscaffold59-PCRedited	maker	CDS	1550194	1550296	.	+	1	ID=CLUMA_CG018991-RA:exon:3392-cds;Name=no_name-cds;Parent=CLUMA_CG018991-RA
superscaffold59-PCRedited	maker	CDS	1551559	1551680	.	+	2	ID=CLUMA_CG018991-RA:exon:3393-cds;Name=no_name-cds;Parent=CLUMA_CG018991-RA
superscaffold59-PCRedited	maker	CDS	1551830	1551910	.	+	1	ID=CLUMA_CG018991-RA:exon:3394-cds;Name=no_name-cds;Parent=CLUMA_CG018991-RA
superscaffold59-PCRedited	maker	CDS	1552037	1552140	.	+	1	ID=CLUMA_CG018991-RA:exon:3395-cds;Name=no_name-cds;Parent=CLUMA_CG018991-RA
superscaffold59-PCRedited	maker	CDS	1552912	1552992	.	+	0	ID=CLUMA_CG018991-RA:exon:3396-cds;Name=no_name-cds;Parent=CLUMA_CG018991-RA
superscaffold59-PCRedited	maker	CDS	1553249	1553793	.	+	0	ID=CLUMA_CG018991-RA:exon:3397-cds;Name=no_name-cds;Parent=CLUMA_CG018991-RA
superscaffold59-PCRedited	maker	CDS	1553876	1553918	.	+	2	ID=CLUMA_CG018991-RA:exon:3398-cds;Name=no_name-cds;Parent=CLUMA_CG018991-RA
superscaffold59-PCRedited	maker	CDS	1554017	1554229	.	+	0	ID=CLUMA_CG018991:1554017-1554671-cds;Name=no_name-cds;Parent=CLUMA_CG018991-RA
superscaffold59-PCRedited	maker	gene	1560298	1565706	.	+	.	ID=CLUMA_CG018930;Name=(sp)_putative_5'-nucleotidase_domain-containing_protein_3
superscaffold59-PCRedited	maker	mRNA	1560298	1565706	.	+	.	ID=CLUMA_CG018930-RA;Name=CLUMA_CG018930-RA;Parent=CLUMA_CG018930;_AED=0.08;_QI=142|1|1|1|1|1|13|606|513;_eAED=0.08
superscaffold59-PCRedited	maker	exon	1560298	1560605	.	+	.	ID=CLUMA_CG018930-RA:exon:3026;Name=no_name;Parent=CLUMA_CG018930-RA
superscaffold59-PCRedited	maker	exon	1560819	1560918	.	+	.	ID=CLUMA_CG018930-RA:exon:3027;Name=no_name;Parent=CLUMA_CG018930-RA
superscaffold59-PCRedited	maker	exon	1561612	1561687	.	+	.	ID=CLUMA_CG018930-RA:exon:3028;Name=no_name;Parent=CLUMA_CG018930-RA
superscaffold59-PCRedited	maker	exon	1561770	1561829	.	+	.	ID=CLUMA_CG018930-RA:exon:3029;Name=no_name;Parent=CLUMA_CG018930-RA
superscaffold59-PCRedited	maker	exon	1562070	1562231	.	+	.	ID=CLUMA_CG018930-RA:exon:3030;Name=no_name;Parent=CLUMA_CG018930-RA
superscaffold59-PCRedited	maker	exon	1562318	1562452	.	+	.	ID=CLUMA_CG018930-RA:exon:3031;Name=no_name;Parent=CLUMA_CG018930-RA
superscaffold59-PCRedited	maker	exon	1562580	1562737	.	+	.	ID=CLUMA_CG018930-RA:exon:3032;Name=no_name;Parent=CLUMA_CG018930-RA
superscaffold59-PCRedited	maker	exon	1562807	1562917	.	+	.	ID=CLUMA_CG018930-RA:exon:3033;Name=no_name;Parent=CLUMA_CG018930-RA
superscaffold59-PCRedited	maker	exon	1564217	1564433	.	+	.	ID=CLUMA_CG018930-RA:exon:3034;Name=no_name;Parent=CLUMA_CG018930-RA
superscaffold59-PCRedited	maker	exon	1564506	1564657	.	+	.	ID=CLUMA_CG018930-RA:exon:3035;Name=no_name;Parent=CLUMA_CG018930-RA
superscaffold59-PCRedited	maker	exon	1564726	1564815	.	+	.	ID=CLUMA_CG018930-RA:exon:3036;Name=no_name;Parent=CLUMA_CG018930-RA
superscaffold59-PCRedited	maker	exon	1564879	1564933	.	+	.	ID=CLUMA_CG018930-RA:exon:3037;Name=no_name;Parent=CLUMA_CG018930-RA
superscaffold59-PCRedited	maker	exon	1565041	1565706	.	+	.	ID=CLUMA_CG018930-RA:exon:3038;Name=no_name;Parent=CLUMA_CG018930-RA
superscaffold59-PCRedited	maker	CDS	1560440	1560605	.	+	0	ID=CLUMA_CG018930-RA:exon:3026-cds;Name=no_name-cds;Parent=CLUMA_CG018930-RA
superscaffold59-PCRedited	maker	CDS	1560819	1560918	.	+	1	ID=CLUMA_CG018930-RA:exon:3027-cds;Name=no_name-cds;Parent=CLUMA_CG018930-RA
superscaffold59-PCRedited	maker	CDS	1561612	1561687	.	+	2	ID=CLUMA_CG018930-RA:exon:3028-cds;Name=no_name-cds;Parent=CLUMA_CG018930-RA
superscaffold59-PCRedited	maker	CDS	1561770	1561829	.	+	0	ID=CLUMA_CG018930-RA:exon:3029-cds;Name=no_name-cds;Parent=CLUMA_CG018930-RA
superscaffold59-PCRedited	maker	CDS	1562070	1562231	.	+	0	ID=CLUMA_CG018930-RA:exon:3030-cds;Name=no_name-cds;Parent=CLUMA_CG018930-RA
superscaffold59-PCRedited	maker	CDS	1562318	1562452	.	+	0	ID=CLUMA_CG018930-RA:exon:3031-cds;Name=no_name-cds;Parent=CLUMA_CG018930-RA
superscaffold59-PCRedited	maker	CDS	1562580	1562737	.	+	0	ID=CLUMA_CG018930-RA:exon:3032-cds;Name=no_name-cds;Parent=CLUMA_CG018930-RA
superscaffold59-PCRedited	maker	CDS	1562807	1562917	.	+	2	ID=CLUMA_CG018930-RA:exon:3033-cds;Name=no_name-cds;Parent=CLUMA_CG018930-RA
superscaffold59-PCRedited	maker	CDS	1564217	1564433	.	+	2	ID=CLUMA_CG018930-RA:exon:3034-cds;Name=no_name-cds;Parent=CLUMA_CG018930-RA
superscaffold59-PCRedited	maker	CDS	1564506	1564657	.	+	0	ID=CLUMA_CG018930-RA:exon:3035-cds;Name=no_name-cds;Parent=CLUMA_CG018930-RA
superscaffold59-PCRedited	maker	CDS	1564726	1564815	.	+	2	ID=CLUMA_CG018930-RA:exon:3036-cds;Name=no_name-cds;Parent=CLUMA_CG018930-RA
superscaffold59-PCRedited	maker	CDS	1564879	1564933	.	+	2	ID=CLUMA_CG018930-RA:exon:3037-cds;Name=no_name-cds;Parent=CLUMA_CG018930-RA
superscaffold59-PCRedited	maker	CDS	1565041	1565100	.	+	0	ID=CLUMA_CG018930-RA:exon:3038-cds;Name=no_name-cds;Parent=CLUMA_CG018930-RA
superscaffold59-PCRedited	maker	gene	1565815	1572706	.	-	.	ID=CLUMA_CG019124;Name=(sp)_similar_to_Octopamine_receptor
superscaffold59-PCRedited	maker	mRNA	1565815	1572706	.	-	.	ID=CLUMA_CG019124-RA;Name=CLUMA_CG019124-RA;Parent=CLUMA_CG019124;_AED=0.12;_QI=0|0.42|0.25|0.87|0.42|0.25|8|0|409;_eAED=0.32;date=Fri Nov 13 09:35:32 CET 2015
superscaffold59-PCRedited	.	exon	1572623	1572706	.	-	.	ID=CLUMA_CG019124:1572706-1572623;Name=no_name;Parent=CLUMA_CG019124-RA
superscaffold59-PCRedited	maker	exon	1570281	1570635	.	-	.	ID=CLUMA_CG019124:1570635-1570281;Name=no_name;Parent=CLUMA_CG019124-RA
superscaffold59-PCRedited	maker	exon	1569833	1569935	.	-	.	ID=CLUMA_CG019124:1569935-1569833;Name=no_name;Parent=CLUMA_CG019124-RA
superscaffold59-PCRedited	maker	exon	1568426	1568551	.	-	.	ID=CLUMA_CG019124:1568551-1568426;Name=no_name;Parent=CLUMA_CG019124-RA
superscaffold59-PCRedited	maker	exon	1567839	1567902	.	-	.	ID=CLUMA_CG019124-RA:exon:4051;Name=no_name;Parent=CLUMA_CG019124-RA
superscaffold59-PCRedited	maker	exon	1567642	1567755	.	-	.	ID=CLUMA_CG019124-RA:exon:4050;Name=no_name;Parent=CLUMA_CG019124-RA
superscaffold59-PCRedited	maker	exon	1567222	1567574	.	-	.	ID=CLUMA_CG019124-RA:exon:4049;Name=no_name;Parent=CLUMA_CG019124-RA
superscaffold59-PCRedited	maker	exon	1566443	1566457	.	-	.	ID=CLUMA_CG019124:1566457-1566443;Name=no_name;Parent=CLUMA_CG019124-RA
superscaffold59-PCRedited	maker	exon	1565815	1566358	.	-	.	ID=CLUMA_CG019124:1566358-1565815;Name=no_name;Parent=CLUMA_CG019124-RA
superscaffold59-PCRedited	maker	CDS	1570281	1570470	.	-	0	ID=CLUMA_CG019124:1570635-1570281-cds;Name=no_name-cds;Parent=CLUMA_CG019124-RA
superscaffold59-PCRedited	maker	CDS	1569833	1569935	.	-	1	ID=CLUMA_CG019124:1569935-1569833-cds;Name=no_name-cds;Parent=CLUMA_CG019124-RA
superscaffold59-PCRedited	maker	CDS	1568426	1568551	.	-	2	ID=CLUMA_CG019124:1568551-1568426-cds;Name=no_name-cds;Parent=CLUMA_CG019124-RA
superscaffold59-PCRedited	maker	CDS	1567839	1567902	.	-	2	ID=CLUMA_CG019124-RA:exon:4051-cds;Name=no_name-cds;Parent=CLUMA_CG019124-RA
superscaffold59-PCRedited	maker	CDS	1567642	1567755	.	-	0	ID=CLUMA_CG019124-RA:exon:4050-cds;Name=no_name-cds;Parent=CLUMA_CG019124-RA
superscaffold59-PCRedited	maker	CDS	1567222	1567574	.	-	0	ID=CLUMA_CG019124-RA:exon:4049-cds;Name=no_name-cds;Parent=CLUMA_CG019124-RA
superscaffold59-PCRedited	maker	CDS	1566443	1566457	.	-	2	ID=CLUMA_CG019124:1566457-1566443-cds;Name=no_name-cds;Parent=CLUMA_CG019124-RA
superscaffold59-PCRedited	maker	CDS	1566124	1566358	.	-	2	ID=CLUMA_CG019124:1566358-1565815-cds;Name=no_name-cds;Parent=CLUMA_CG019124-RA
superscaffold59-PCRedited	maker	gene	1570547	1570802	.	-	.	ID=CLUMA_CG019394;Name=CLUMA_CG019394
superscaffold59-PCRedited	maker	mRNA	1570547	1570802	.	-	.	ID=CLUMA_CG019394-RA;Name=CLUMA_CG019394-RA;Parent=CLUMA_CG019394;_AED=1.00;_QI=0|0|0|0|1|1|2|0|60;_eAED=1.00
superscaffold59-PCRedited	maker	exon	1570726	1570802	.	-	.	ID=CLUMA_CG019394-RA:exon:4838;Name=no_name;Parent=CLUMA_CG019394-RA
superscaffold59-PCRedited	maker	exon	1570547	1570652	.	-	.	ID=CLUMA_CG019394-RA:exon:4837;Name=no_name;Parent=CLUMA_CG019394-RA
superscaffold59-PCRedited	maker	CDS	1570726	1570802	.	-	0	ID=CLUMA_CG019394-RA:exon:4838-cds;Name=no_name-cds;Parent=CLUMA_CG019394-RA
superscaffold59-PCRedited	maker	CDS	1570547	1570652	.	-	2	ID=CLUMA_CG019394-RA:exon:4837-cds;Name=no_name-cds;Parent=CLUMA_CG019394-RA
superscaffold59-PCRedited	maker	gene	1571710	1572548	.	-	.	ID=CLUMA_CG019347;Name=CLUMA_CG019347
superscaffold59-PCRedited	maker	mRNA	1571710	1572548	.	-	.	ID=CLUMA_CG019347-RA;Name=CLUMA_CG019347-RA;Parent=CLUMA_CG019347;_AED=1.00;_QI=0|0|0|0|1|1|3|0|89;_eAED=1.00
superscaffold59-PCRedited	maker	exon	1572497	1572548	.	-	.	ID=CLUMA_CG019347-RA:exon:4729;Name=no_name;Parent=CLUMA_CG019347-RA
superscaffold59-PCRedited	maker	exon	1571953	1572038	.	-	.	ID=CLUMA_CG019347-RA:exon:4728;Name=no_name;Parent=CLUMA_CG019347-RA
superscaffold59-PCRedited	maker	exon	1571710	1571841	.	-	.	ID=CLUMA_CG019347-RA:exon:4727;Name=no_name;Parent=CLUMA_CG019347-RA
superscaffold59-PCRedited	maker	CDS	1572497	1572548	.	-	0	ID=CLUMA_CG019347-RA:exon:4729-cds;Name=no_name-cds;Parent=CLUMA_CG019347-RA
superscaffold59-PCRedited	maker	CDS	1571953	1572038	.	-	1	ID=CLUMA_CG019347-RA:exon:4728-cds;Name=no_name-cds;Parent=CLUMA_CG019347-RA
superscaffold59-PCRedited	maker	CDS	1571710	1571841	.	-	0	ID=CLUMA_CG019347-RA:exon:4727-cds;Name=no_name-cds;Parent=CLUMA_CG019347-RA
superscaffold59-PCRedited	maker	gene	1576034	1585901	.	-	.	ID=CLUMA_CG019110;Name=(nr)_putative_PREDICTED:_actin_cytoskeleton-regulatory_complex_protein_PAN1-like_isoform_X2_[Ceratitis_capitata]
superscaffold59-PCRedited	maker	mRNA	1576034	1585901	.	-	.	ID=CLUMA_CG019110-RA;Name=CLUMA_CG019110-RA;Parent=CLUMA_CG019110;_AED=0.31;_QI=280|0.8|0.63|0.90|0.9|0.90|11|0|516;_eAED=0.31;date=Wed Sep 16 19:28:50 CEST 2015
superscaffold59-PCRedited	maker	exon	1585562	1585901	.	-	.	ID=CLUMA_CG019110-RA:exon:3967;Name=no_name;Parent=CLUMA_CG019110-RA
superscaffold59-PCRedited	maker	exon	1584231	1584321	.	-	.	ID=CLUMA_CG019110-RA:exon:3968;Name=no_name;Parent=CLUMA_CG019110-RA
superscaffold59-PCRedited	maker	exon	1583458	1583588	.	-	.	ID=CLUMA_CG019110-RA:exon:3969;Name=no_name;Parent=CLUMA_CG019110-RA
superscaffold59-PCRedited	maker	exon	1582539	1582658	.	-	.	ID=CLUMA_CG019110-RA:exon:3970;Name=no_name;Parent=CLUMA_CG019110-RA
superscaffold59-PCRedited	maker	exon	1581739	1581976	.	-	.	ID=CLUMA_CG019110-RA:exon:3971;Name=no_name;Parent=CLUMA_CG019110-RA
superscaffold59-PCRedited	maker	exon	1580688	1580742	.	-	.	ID=CLUMA_CG019110-RA:exon:3972;Name=no_name;Parent=CLUMA_CG019110-RA
superscaffold59-PCRedited	maker	exon	1580397	1580583	.	-	.	ID=CLUMA_CG019110-RA:exon:3973;Name=no_name;Parent=CLUMA_CG019110-RA
superscaffold59-PCRedited	maker	exon	1580034	1580334	.	-	.	ID=CLUMA_CG019110-RA:exon:3974;Name=no_name;Parent=CLUMA_CG019110-RA
superscaffold59-PCRedited	maker	exon	1579799	1579972	.	-	.	ID=CLUMA_CG019110-RA:exon:3975;Name=no_name;Parent=CLUMA_CG019110-RA
superscaffold59-PCRedited	maker	exon	1579552	1579731	.	-	.	ID=CLUMA_CG019110-RA:exon:3976;Name=no_name;Parent=CLUMA_CG019110-RA
superscaffold59-PCRedited	.	exon	1578065	1578418	.	-	.	ID=CLUMA_CG019110:1578418-1578065;Name=no_name;Parent=CLUMA_CG019110-RA
superscaffold59-PCRedited	.	exon	1576619	1576948	.	-	.	ID=CLUMA_CG019110:1576948-1576619;Name=no_name;Parent=CLUMA_CG019110-RA
superscaffold59-PCRedited	maker	exon	1576034	1576532	.	-	.	ID=CLUMA_CG019110:1576532-1576034;Name=no_name;Parent=CLUMA_CG019110-RA
superscaffold59-PCRedited	maker	CDS	1585562	1585621	.	-	0	ID=CLUMA_CG019110-RA:exon:3967-cds;Name=no_name-cds;Parent=CLUMA_CG019110-RA
superscaffold59-PCRedited	maker	CDS	1584231	1584321	.	-	0	ID=CLUMA_CG019110-RA:exon:3968-cds;Name=no_name-cds;Parent=CLUMA_CG019110-RA
superscaffold59-PCRedited	maker	CDS	1583458	1583588	.	-	1	ID=CLUMA_CG019110-RA:exon:3969-cds;Name=no_name-cds;Parent=CLUMA_CG019110-RA
superscaffold59-PCRedited	maker	CDS	1582539	1582658	.	-	0	ID=CLUMA_CG019110-RA:exon:3970-cds;Name=no_name-cds;Parent=CLUMA_CG019110-RA
superscaffold59-PCRedited	maker	CDS	1581739	1581976	.	-	0	ID=CLUMA_CG019110-RA:exon:3971-cds;Name=no_name-cds;Parent=CLUMA_CG019110-RA
superscaffold59-PCRedited	maker	CDS	1580688	1580742	.	-	1	ID=CLUMA_CG019110-RA:exon:3972-cds;Name=no_name-cds;Parent=CLUMA_CG019110-RA
superscaffold59-PCRedited	maker	CDS	1580397	1580583	.	-	2	ID=CLUMA_CG019110-RA:exon:3973-cds;Name=no_name-cds;Parent=CLUMA_CG019110-RA
superscaffold59-PCRedited	maker	CDS	1580034	1580334	.	-	0	ID=CLUMA_CG019110-RA:exon:3974-cds;Name=no_name-cds;Parent=CLUMA_CG019110-RA
superscaffold59-PCRedited	maker	CDS	1579799	1579972	.	-	1	ID=CLUMA_CG019110-RA:exon:3975-cds;Name=no_name-cds;Parent=CLUMA_CG019110-RA
superscaffold59-PCRedited	maker	CDS	1579552	1579731	.	-	1	ID=CLUMA_CG019110-RA:exon:3976-cds;Name=no_name-cds;Parent=CLUMA_CG019110-RA
superscaffold59-PCRedited	.	CDS	1578065	1578418	.	-	1	ID=CLUMA_CG019110:1578418-1578065-cds;Name=no_name-cds;Parent=CLUMA_CG019110-RA
superscaffold59-PCRedited	.	CDS	1576619	1576948	.	-	1	ID=CLUMA_CG019110:1576948-1576619-cds;Name=no_name-cds;Parent=CLUMA_CG019110-RA
superscaffold59-PCRedited	maker	CDS	1576255	1576532	.	-	1	ID=CLUMA_CG019110:1576532-1576034-cds;Name=no_name-cds;Parent=CLUMA_CG019110-RA
superscaffold59-PCRedited	.	mRNA	1576034	1585901	.	-	.	ID=CLUMA_CG019110-RB;Name=CLUMA_CG019110-RB;Parent=CLUMA_CG019110;date=Wed Sep 16 19:30:02 CEST 2015
superscaffold59-PCRedited	.	exon	1585562	1585901	.	-	.	ID=CLUMA_CG019110:1585901-1585562;Name=no_name;Parent=CLUMA_CG019110-RB
superscaffold59-PCRedited	.	exon	1584231	1584321	.	-	.	ID=CLUMA_CG019110:1584321-1584231;Name=no_name;Parent=CLUMA_CG019110-RB
superscaffold59-PCRedited	.	exon	1583458	1583588	.	-	.	ID=CLUMA_CG019110:1583588-1583458;Name=no_name;Parent=CLUMA_CG019110-RB
superscaffold59-PCRedited	.	exon	1581739	1581976	.	-	.	ID=CLUMA_CG019110:1581976-1581739;Name=no_name;Parent=CLUMA_CG019110-RB
superscaffold59-PCRedited	.	exon	1580688	1580742	.	-	.	ID=CLUMA_CG019110:1580742-1580688;Name=no_name;Parent=CLUMA_CG019110-RB
superscaffold59-PCRedited	.	exon	1580397	1580583	.	-	.	ID=CLUMA_CG019110:1580583-1580397;Name=no_name;Parent=CLUMA_CG019110-RB
superscaffold59-PCRedited	.	exon	1580034	1580334	.	-	.	ID=CLUMA_CG019110:1580334-1580034;Name=no_name;Parent=CLUMA_CG019110-RB
superscaffold59-PCRedited	.	exon	1579799	1579972	.	-	.	ID=CLUMA_CG019110:1579972-1579799;Name=no_name;Parent=CLUMA_CG019110-RB
superscaffold59-PCRedited	.	exon	1579552	1579731	.	-	.	ID=CLUMA_CG019110:1579731-1579552;Name=no_name;Parent=CLUMA_CG019110-RB
superscaffold59-PCRedited	.	exon	1578065	1578418	.	-	.	ID=CLUMA_CG019110:1578418-1578065-2;Name=no_name;Parent=CLUMA_CG019110-RB
superscaffold59-PCRedited	.	exon	1576619	1576948	.	-	.	ID=CLUMA_CG019110:1576948-1576619-2;Name=no_name;Parent=CLUMA_CG019110-RB
superscaffold59-PCRedited	.	exon	1576034	1576532	.	-	.	ID=CLUMA_CG019110:1576532-1576034-2;Name=no_name;Parent=CLUMA_CG019110-RB
superscaffold59-PCRedited	.	CDS	1585562	1585621	.	-	0	ID=CLUMA_CG019110:1585901-1585562-cds;Name=no_name-cds;Parent=CLUMA_CG019110-RB
superscaffold59-PCRedited	.	CDS	1584231	1584321	.	-	0	ID=CLUMA_CG019110:1584321-1584231-cds;Name=no_name-cds;Parent=CLUMA_CG019110-RB
superscaffold59-PCRedited	.	CDS	1583458	1583588	.	-	1	ID=CLUMA_CG019110:1583588-1583458-cds;Name=no_name-cds;Parent=CLUMA_CG019110-RB
superscaffold59-PCRedited	.	CDS	1581739	1581976	.	-	0	ID=CLUMA_CG019110:1581976-1581739-cds;Name=no_name-cds;Parent=CLUMA_CG019110-RB
superscaffold59-PCRedited	.	CDS	1580688	1580742	.	-	1	ID=CLUMA_CG019110:1580742-1580688-cds;Name=no_name-cds;Parent=CLUMA_CG019110-RB
superscaffold59-PCRedited	.	CDS	1580397	1580583	.	-	2	ID=CLUMA_CG019110:1580583-1580397-cds;Name=no_name-cds;Parent=CLUMA_CG019110-RB
superscaffold59-PCRedited	.	CDS	1580034	1580334	.	-	0	ID=CLUMA_CG019110:1580334-1580034-cds;Name=no_name-cds;Parent=CLUMA_CG019110-RB
superscaffold59-PCRedited	.	CDS	1579799	1579972	.	-	1	ID=CLUMA_CG019110:1579972-1579799-cds;Name=no_name-cds;Parent=CLUMA_CG019110-RB
superscaffold59-PCRedited	.	CDS	1579552	1579731	.	-	1	ID=CLUMA_CG019110:1579731-1579552-cds;Name=no_name-cds;Parent=CLUMA_CG019110-RB
superscaffold59-PCRedited	.	CDS	1578065	1578418	.	-	1	ID=CLUMA_CG019110:1578418-1578065-2-cds;Name=no_name-cds;Parent=CLUMA_CG019110-RB
superscaffold59-PCRedited	.	CDS	1576619	1576948	.	-	1	ID=CLUMA_CG019110:1576948-1576619-2-cds;Name=no_name-cds;Parent=CLUMA_CG019110-RB
superscaffold59-PCRedited	.	CDS	1576255	1576532	.	-	1	ID=CLUMA_CG019110:1576532-1576034-2-cds;Name=no_name-cds;Parent=CLUMA_CG019110-RB
superscaffold59-PCRedited	maker	gene	1589027	1590722	.	+	.	ID=CLUMA_CG018908;Name=(sp)_similar_to_Lipase_member_I
superscaffold59-PCRedited	maker	mRNA	1589027	1590722	.	+	.	ID=CLUMA_CG018908-RA;Name=CLUMA_CG018908-RA;Parent=CLUMA_CG018908;_AED=0.05;_QI=22|1|1|1|0.66|0.5|4|485|318;_eAED=0.05
superscaffold59-PCRedited	maker	exon	1589027	1589091	.	+	.	ID=CLUMA_CG018908-RA:exon:2923;Name=no_name;Parent=CLUMA_CG018908-RA
superscaffold59-PCRedited	maker	exon	1589184	1589609	.	+	.	ID=CLUMA_CG018908-RA:exon:2924;Name=no_name;Parent=CLUMA_CG018908-RA
superscaffold59-PCRedited	maker	exon	1589680	1589970	.	+	.	ID=CLUMA_CG018908-RA:exon:2925;Name=no_name;Parent=CLUMA_CG018908-RA
superscaffold59-PCRedited	maker	exon	1590041	1590722	.	+	.	ID=CLUMA_CG018908-RA:exon:2926;Name=no_name;Parent=CLUMA_CG018908-RA
superscaffold59-PCRedited	maker	CDS	1589049	1589091	.	+	0	ID=CLUMA_CG018908-RA:exon:2923-cds;Name=no_name-cds;Parent=CLUMA_CG018908-RA
superscaffold59-PCRedited	maker	CDS	1589184	1589609	.	+	1	ID=CLUMA_CG018908-RA:exon:2924-cds;Name=no_name-cds;Parent=CLUMA_CG018908-RA
superscaffold59-PCRedited	maker	CDS	1589680	1589970	.	+	1	ID=CLUMA_CG018908-RA:exon:2925-cds;Name=no_name-cds;Parent=CLUMA_CG018908-RA
superscaffold59-PCRedited	maker	CDS	1590041	1590237	.	+	1	ID=CLUMA_CG018908-RA:exon:2926-cds;Name=no_name-cds;Parent=CLUMA_CG018908-RA
superscaffold59-PCRedited	maker	gene	1593058	1597932	.	+	.	ID=CLUMA_CG018941;Name=(sp)_similar_to_Alpha-mannosidase_2
superscaffold59-PCRedited	maker	mRNA	1593058	1597932	.	+	.	ID=CLUMA_CG018941-RA;Name=CLUMA_CG018941-RA;Parent=CLUMA_CG018941;_AED=0.12;_QI=249|0.7|0.45|0.90|0.9|0.90|11|132|1982;_eAED=0.11;date=Sat Nov 12 10:54:09 CET 2016
superscaffold59-PCRedited	maker	exon	1593058	1593437	.	+	.	ID=CLUMA_CG018941-RA:exon:3093;Name=no_name;Parent=CLUMA_CG018941-RA
superscaffold59-PCRedited	maker	exon	1593729	1594506	.	+	.	ID=CLUMA_CG018941-RA:exon:3094;Name=no_name;Parent=CLUMA_CG018941-RA
superscaffold59-PCRedited	maker	exon	1594595	1595314	.	+	.	ID=CLUMA_CG018941-RA:exon:3095;Name=no_name;Parent=CLUMA_CG018941-RA
superscaffold59-PCRedited	maker	exon	1595381	1597932	.	+	.	ID=CLUMA_CG018941:1595381-1597932;Name=no_name;Parent=CLUMA_CG018941-RA
superscaffold59-PCRedited	maker	CDS	1593307	1593437	.	+	0	ID=CLUMA_CG018941-RA:exon:3093-cds;Name=no_name-cds;Parent=CLUMA_CG018941-RA
superscaffold59-PCRedited	maker	CDS	1593729	1594506	.	+	2	ID=CLUMA_CG018941-RA:exon:3094-cds;Name=no_name-cds;Parent=CLUMA_CG018941-RA
superscaffold59-PCRedited	maker	CDS	1594595	1595314	.	+	0	ID=CLUMA_CG018941-RA:exon:3095-cds;Name=no_name-cds;Parent=CLUMA_CG018941-RA
superscaffold59-PCRedited	maker	CDS	1595381	1597243	.	+	0	ID=CLUMA_CG018941:1595381-1597932-cds;Name=no_name-cds;Parent=CLUMA_CG018941-RA
superscaffold59-PCRedited	.	gene	1598192	1599532	.	+	.	ID=CLUMA_CG023779;Name=CLUMA_CG023779
superscaffold59-PCRedited	.	mRNA	1598192	1599519	.	+	.	ID=CLUMA_CG023779-RA;Name=CLUMA_CG023779-RA;Parent=CLUMA_CG023779;date=Sat Nov 12 10:53:07 CET 2016
superscaffold59-PCRedited	.	exon	1598192	1598375	.	+	.	ID=CLUMA_CG023779-RA:exon:1598192-1598375;Name=LIII-frFM-HiSeq_219430_c0_seq1_1002_980_0-1001;Parent=CLUMA_CG023779-RA
superscaffold59-PCRedited	.	exon	1598465	1598471	.	+	.	ID=CLUMA_CG023779-RA:exon:1598465-1598471;Name=LIII-frFM-HiSeq_219430_c0_seq1_1002_980_0-1001;Parent=CLUMA_CG023779-RA
superscaffold59-PCRedited	.	exon	1598648	1598819	.	+	.	ID=CLUMA_CG023779-RA:exon:1598648-1598819;Name=no_name;Parent=CLUMA_CG023779-RA
superscaffold59-PCRedited	.	exon	1598889	1599519	.	+	.	ID=CLUMA_CG023779-RA:exon:1598889-1599519;Name=LIII-frFM-HiSeq_219430_c0_seq1_1002_980_0-1001;Parent=CLUMA_CG023779-RA
superscaffold59-PCRedited	.	CDS	1598271	1598375	.	+	0	ID=CLUMA_CG023779-RA:exon:1598192-1598375-cds;Name=LIII-frFM-HiSeq_219430_c0_seq1_1002_980_0-1001-cds;Parent=CLUMA_CG023779-RA
superscaffold59-PCRedited	.	CDS	1598465	1598471	.	+	0	ID=CLUMA_CG023779-RA:exon:1598465-1598471-cds;Name=LIII-frFM-HiSeq_219430_c0_seq1_1002_980_0-1001-cds;Parent=CLUMA_CG023779-RA
superscaffold59-PCRedited	.	CDS	1598648	1598819	.	+	1	ID=CLUMA_CG023779-RA:exon:1598648-1598819-cds;Name=no_name-cds;Parent=CLUMA_CG023779-RA
superscaffold59-PCRedited	.	CDS	1598889	1598934	.	+	2	ID=CLUMA_CG023779-RA:exon:1598889-1599519-cds;Name=LIII-frFM-HiSeq_219430_c0_seq1_1002_980_0-1001-cds;Parent=CLUMA_CG023779-RA
superscaffold59-PCRedited	.	mRNA	1598192	1599532	.	+	.	ID=CLUMA_CG023779-RB;Name=CLUMA_CG023779;Parent=CLUMA_CG023779;date=Sat Nov 12 10:53:33 CET 2016
superscaffold59-PCRedited	.	exon	1598192	1598375	.	+	.	ID=CLUMA_CG023779-RB:exon:1598192-1598375-2;Name=LIII-frFM-HiSeq_219430_c0_seq1_1002_980_0-1001;Parent=CLUMA_CG023779-RB
superscaffold59-PCRedited	.	exon	1598465	1598471	.	+	.	ID=CLUMA_CG023779-RB:exon:1598465-1598471-2;Name=snap_masked-superscaffold59-PCRedited-abinit-gene-0.617-mRNA-1;Parent=CLUMA_CG023779-RB
superscaffold59-PCRedited	.	exon	1598648	1598819	.	+	.	ID=CLUMA_CG023779-RB:exon:1598648-1598819-2;Name=snap_masked-superscaffold59-PCRedited-abinit-gene-0.617-mRNA-1;Parent=CLUMA_CG023779-RB
superscaffold59-PCRedited	.	exon	1599328	1599532	.	+	.	ID=CLUMA_CG023779-RB:exon:1599328-1599532;Name=Adult-HiSeq_9801_c0_seq1_563_541_0-562;Parent=CLUMA_CG023779-RB
superscaffold59-PCRedited	.	CDS	1598271	1598375	.	+	0	ID=CLUMA_CG023779-RB:exon:1598192-1598375-2-cds;Name=LIII-frFM-HiSeq_219430_c0_seq1_1002_980_0-1001-cds;Parent=CLUMA_CG023779-RB
superscaffold59-PCRedited	.	CDS	1598465	1598471	.	+	0	ID=CLUMA_CG023779-RB:exon:1598465-1598471-2-cds;Name=snap_masked-superscaffold59-PCRedited-abinit-gene-0.617-mRNA-1-cds;Parent=CLUMA_CG023779-RB
superscaffold59-PCRedited	.	CDS	1598648	1598819	.	+	1	ID=CLUMA_CG023779-RB:exon:1598648-1598819-2-cds;Name=snap_masked-superscaffold59-PCRedited-abinit-gene-0.617-mRNA-1-cds;Parent=CLUMA_CG023779-RB
superscaffold59-PCRedited	.	CDS	1599328	1599406	.	+	2	ID=CLUMA_CG023779-RB:exon:1599328-1599532-cds;Name=Adult-HiSeq_9801_c0_seq1_563_541_0-562-cds;Parent=CLUMA_CG023779-RB
superscaffold59-PCRedited	maker	gene	1598248	1598757	.	-	.	ID=CLUMA_CG019153;Name=CLUMA_CG019153
superscaffold59-PCRedited	maker	mRNA	1598248	1598757	.	-	.	ID=CLUMA_CG019153-RA;Name=CLUMA_CG019153-RA;Parent=CLUMA_CG019153;_AED=0.31;_QI=115|1|1|1|0|0|2|38|30;_eAED=0.31
superscaffold59-PCRedited	maker	exon	1598640	1598757	.	-	.	ID=CLUMA_CG019153-RA:exon:4156;Name=no_name;Parent=CLUMA_CG019153-RA
superscaffold59-PCRedited	maker	exon	1598248	1598375	.	-	.	ID=CLUMA_CG019153-RA:exon:4157;Name=no_name;Parent=CLUMA_CG019153-RA
superscaffold59-PCRedited	maker	CDS	1598640	1598642	.	-	0	ID=CLUMA_CG019153-RA:exon:4156-cds;Name=no_name-cds;Parent=CLUMA_CG019153-RA
superscaffold59-PCRedited	maker	CDS	1598286	1598375	.	-	0	ID=CLUMA_CG019153-RA:exon:4157-cds;Name=no_name-cds;Parent=CLUMA_CG019153-RA
superscaffold59-PCRedited	.	gene	1599790	1603490	.	+	.	ID=CLUMA_CG023780;Name=CLUMA_CG023780
superscaffold59-PCRedited	.	mRNA	1599790	1603490	.	+	.	ID=CLUMA_CG023780-RA;Name=CLUMA_CG023780-RA;Parent=CLUMA_CG023780;date=Sat Nov 12 10:54:26 CET 2016
superscaffold59-PCRedited	.	exon	1599790	1599855	.	+	.	ID=CLUMA_CG023780-RA:exon:1599790-1599855;Name=Adult-HiSeq_91085_c0_seq1_1124_1_0-1123;Parent=CLUMA_CG023780-RA
superscaffold59-PCRedited	.	exon	1599936	1600244	.	+	.	ID=CLUMA_CG023780-RA:exon:1599936-1600244;Name=Adult-HiSeq_91085_c0_seq1_1124_1_0-1123;Parent=CLUMA_CG023780-RA
superscaffold59-PCRedited	.	exon	1600329	1601375	.	+	.	ID=CLUMA_CG023780-RA:exon:1600329-1601375;Name=maker-superscaffold59-PCRedited-exonerate_est2genome-gene-0.87-mRNA-1;Parent=CLUMA_CG023780-RA
superscaffold59-PCRedited	.	exon	1601434	1601528	.	+	.	ID=CLUMA_CG023780-RA:exon:1601434-1601528;Name=maker-superscaffold59-PCRedited-exonerate_est2genome-gene-0.87-mRNA-1;Parent=CLUMA_CG023780-RA
superscaffold59-PCRedited	.	exon	1601853	1602115	.	+	.	ID=CLUMA_CG023780-RA:exon:1601853-1602115;Name=maker-superscaffold59-PCRedited-exonerate_est2genome-gene-0.87-mRNA-1;Parent=CLUMA_CG023780-RA
superscaffold59-PCRedited	.	exon	1602835	1603490	.	+	.	ID=CLUMA_CG023780-RA:exon:1602835-1603490;Name=maker-superscaffold59-PCRedited-exonerate_est2genome-gene-0.87-mRNA-1;Parent=CLUMA_CG023780-RA
superscaffold59-PCRedited	.	CDS	1599790	1599855	.	+	0	ID=CLUMA_CG023780-RA:exon:1599790-1599855-cds;Name=Adult-HiSeq_91085_c0_seq1_1124_1_0-1123-cds;Parent=CLUMA_CG023780-RA
superscaffold59-PCRedited	.	CDS	1599936	1600244	.	+	0	ID=CLUMA_CG023780-RA:exon:1599936-1600244-cds;Name=Adult-HiSeq_91085_c0_seq1_1124_1_0-1123-cds;Parent=CLUMA_CG023780-RA
superscaffold59-PCRedited	.	CDS	1600329	1601375	.	+	0	ID=CLUMA_CG023780-RA:exon:1600329-1601375-cds;Name=maker-superscaffold59-PCRedited-exonerate_est2genome-gene-0.87-mRNA-1-cds;Parent=CLUMA_CG023780-RA
superscaffold59-PCRedited	.	CDS	1601434	1601528	.	+	0	ID=CLUMA_CG023780-RA:exon:1601434-1601528-cds;Name=maker-superscaffold59-PCRedited-exonerate_est2genome-gene-0.87-mRNA-1-cds;Parent=CLUMA_CG023780-RA
superscaffold59-PCRedited	.	CDS	1601853	1602115	.	+	2	ID=CLUMA_CG023780-RA:exon:1601853-1602115-cds;Name=maker-superscaffold59-PCRedited-exonerate_est2genome-gene-0.87-mRNA-1-cds;Parent=CLUMA_CG023780-RA
superscaffold59-PCRedited	.	CDS	1602835	1603358	.	+	1	ID=CLUMA_CG023780-RA:exon:1602835-1603490-cds;Name=maker-superscaffold59-PCRedited-exonerate_est2genome-gene-0.87-mRNA-1-cds;Parent=CLUMA_CG023780-RA
superscaffold59-PCRedited	.	mRNA	1599790	1601730	.	+	.	ID=CLUMA_CG023780-RB;Name=CLUMA_CG023780-RB;Parent=CLUMA_CG023780;date=Sat Nov 12 10:54:43 CET 2016
superscaffold59-PCRedited	.	exon	1599790	1599855	.	+	.	ID=CLUMA_CG023780-RB:exon:1599790-1599855-2;Name=snap_masked-superscaffold59-PCRedited-abinit-gene-0.1033-mRNA-1;Parent=CLUMA_CG023780-RB
superscaffold59-PCRedited	.	exon	1599936	1600244	.	+	.	ID=CLUMA_CG023780-RB:exon:1599936-1600244-2;Name=Adult-HiSeq_91085_c0_seq1_1124_1_0-1123;Parent=CLUMA_CG023780-RB
superscaffold59-PCRedited	.	exon	1600329	1601375	.	+	.	ID=CLUMA_CG023780-RB:exon:1600329-1601375-2;Name=snap_masked-superscaffold59-PCRedited-abinit-gene-0.1033-mRNA-1;Parent=CLUMA_CG023780-RB
superscaffold59-PCRedited	.	exon	1601434	1601730	.	+	.	ID=CLUMA_CG023780-RB:exon:1601434-1601730;Name=LIII-frFM-HiSeq_192121_c1_seq1_542_546_0-202_749_203-541;Parent=CLUMA_CG023780-RB
superscaffold59-PCRedited	.	CDS	1599790	1599855	.	+	0	ID=CLUMA_CG023780-RB:exon:1599790-1599855-2-cds;Name=snap_masked-superscaffold59-PCRedited-abinit-gene-0.1033-mRNA-1-cds;Parent=CLUMA_CG023780-RB
superscaffold59-PCRedited	.	CDS	1599936	1600244	.	+	0	ID=CLUMA_CG023780-RB:exon:1599936-1600244-2-cds;Name=Adult-HiSeq_91085_c0_seq1_1124_1_0-1123-cds;Parent=CLUMA_CG023780-RB
superscaffold59-PCRedited	.	CDS	1600329	1601375	.	+	0	ID=CLUMA_CG023780-RB:exon:1600329-1601375-2-cds;Name=snap_masked-superscaffold59-PCRedited-abinit-gene-0.1033-mRNA-1-cds;Parent=CLUMA_CG023780-RB
superscaffold59-PCRedited	.	CDS	1601434	1601532	.	+	0	ID=CLUMA_CG023780-RB:exon:1601434-1601730-cds;Name=LIII-frFM-HiSeq_192121_c1_seq1_542_546_0-202_749_203-541-cds;Parent=CLUMA_CG023780-RB
superscaffold59-PCRedited	maker	gene	1615884	1616506	.	+	.	ID=CLUMA_CG019174;Name=CLUMA_CG019174
superscaffold59-PCRedited	maker	mRNA	1615884	1616506	.	+	.	ID=CLUMA_CG019174-RA;Name=CLUMA_CG019174-RA;Parent=CLUMA_CG019174;_AED=0.87;_QI=0|0|0|0.33|1|1|3|0|73;_eAED=1.00
superscaffold59-PCRedited	maker	exon	1615884	1615929	.	+	.	ID=CLUMA_CG019174-RA:exon:4216;Name=no_name;Parent=CLUMA_CG019174-RA
superscaffold59-PCRedited	maker	exon	1616229	1616347	.	+	.	ID=CLUMA_CG019174-RA:exon:4217;Name=no_name;Parent=CLUMA_CG019174-RA
superscaffold59-PCRedited	maker	exon	1616450	1616506	.	+	.	ID=CLUMA_CG019174-RA:exon:4218;Name=no_name;Parent=CLUMA_CG019174-RA
superscaffold59-PCRedited	maker	CDS	1615884	1615929	.	+	0	ID=CLUMA_CG019174-RA:exon:4216-cds;Name=no_name-cds;Parent=CLUMA_CG019174-RA
superscaffold59-PCRedited	maker	CDS	1616229	1616347	.	+	1	ID=CLUMA_CG019174-RA:exon:4217-cds;Name=no_name-cds;Parent=CLUMA_CG019174-RA
superscaffold59-PCRedited	maker	CDS	1616450	1616506	.	+	0	ID=CLUMA_CG019174-RA:exon:4218-cds;Name=no_name-cds;Parent=CLUMA_CG019174-RA
superscaffold59-PCRedited	maker	gene	1616332	1635948	.	-	.	ID=CLUMA_CG019078;Name=(sp)_similar_to_Contactin-5
superscaffold59-PCRedited	maker	mRNA	1616332	1635948	.	-	.	ID=CLUMA_CG019078-RA;Name=CLUMA_CG019078-RA;Parent=CLUMA_CG019078;_AED=0.04;_QI=0|0.94|0.84|0.94|0.83|0.89|19|1657|980;_eAED=0.04;date=Sat Nov 12 10:59:33 CET 2016
superscaffold59-PCRedited	maker	exon	1635939	1635948	.	-	.	ID=CLUMA_CG019078-RA:exon:3744;Name=no_name;Parent=CLUMA_CG019078-RA
superscaffold59-PCRedited	maker	exon	1633839	1633986	.	-	.	ID=CLUMA_CG019078-RA:exon:3745;Name=no_name;Parent=CLUMA_CG019078-RA
superscaffold59-PCRedited	maker	exon	1630589	1630735	.	-	.	ID=CLUMA_CG019078-RA:exon:3746;Name=no_name;Parent=CLUMA_CG019078-RA
superscaffold59-PCRedited	maker	exon	1629542	1629603	.	-	.	ID=CLUMA_CG019078-RA:exon:3747;Name=no_name;Parent=CLUMA_CG019078-RA
superscaffold59-PCRedited	maker	exon	1629319	1629432	.	-	.	ID=CLUMA_CG019078-RA:exon:3748;Name=no_name;Parent=CLUMA_CG019078-RA
superscaffold59-PCRedited	maker	exon	1628582	1628712	.	-	.	ID=CLUMA_CG019078-RA:exon:3749;Name=no_name;Parent=CLUMA_CG019078-RA
superscaffold59-PCRedited	maker	exon	1628370	1628442	.	-	.	ID=CLUMA_CG019078-RA:exon:3750;Name=no_name;Parent=CLUMA_CG019078-RA
superscaffold59-PCRedited	maker	exon	1622257	1622408	.	-	.	ID=CLUMA_CG019078-RA:exon:3751;Name=no_name;Parent=CLUMA_CG019078-RA
superscaffold59-PCRedited	maker	exon	1622031	1622184	.	-	.	ID=CLUMA_CG019078-RA:exon:3752;Name=no_name;Parent=CLUMA_CG019078-RA
superscaffold59-PCRedited	maker	exon	1621672	1621956	.	-	.	ID=CLUMA_CG019078-RA:exon:3753;Name=no_name;Parent=CLUMA_CG019078-RA
superscaffold59-PCRedited	maker	exon	1621494	1621585	.	-	.	ID=CLUMA_CG019078-RA:exon:3754;Name=no_name;Parent=CLUMA_CG019078-RA
superscaffold59-PCRedited	maker	exon	1620908	1621337	.	-	.	ID=CLUMA_CG019078-RA:exon:3755;Name=no_name;Parent=CLUMA_CG019078-RA
superscaffold59-PCRedited	maker	exon	1619189	1619301	.	-	.	ID=CLUMA_CG019078-RA:exon:3756;Name=no_name;Parent=CLUMA_CG019078-RA
superscaffold59-PCRedited	maker	exon	1619015	1619110	.	-	.	ID=CLUMA_CG019078-RA:exon:3757;Name=no_name;Parent=CLUMA_CG019078-RA
superscaffold59-PCRedited	maker	exon	1618763	1618847	.	-	.	ID=CLUMA_CG019078-RA:exon:3758;Name=no_name;Parent=CLUMA_CG019078-RA
superscaffold59-PCRedited	maker	exon	1618083	1618201	.	-	.	ID=CLUMA_CG019078-RA:exon:3759;Name=no_name;Parent=CLUMA_CG019078-RA
superscaffold59-PCRedited	maker	exon	1617819	1617918	.	-	.	ID=CLUMA_CG019078-RA:exon:3760;Name=no_name;Parent=CLUMA_CG019078-RA
superscaffold59-PCRedited	maker	exon	1617364	1617512	.	-	.	ID=CLUMA_CG019078-RA:exon:3761;Name=no_name;Parent=CLUMA_CG019078-RA
superscaffold59-PCRedited	maker	exon	1616332	1617131	.	-	.	ID=CLUMA_CG019078:1617131-1616332;Name=no_name;Parent=CLUMA_CG019078-RA
superscaffold59-PCRedited	maker	CDS	1635939	1635948	.	-	0	ID=CLUMA_CG019078-RA:exon:3744-cds;Name=no_name-cds;Parent=CLUMA_CG019078-RA
superscaffold59-PCRedited	maker	CDS	1633839	1633986	.	-	1	ID=CLUMA_CG019078-RA:exon:3745-cds;Name=no_name-cds;Parent=CLUMA_CG019078-RA
superscaffold59-PCRedited	maker	CDS	1630589	1630735	.	-	2	ID=CLUMA_CG019078-RA:exon:3746-cds;Name=no_name-cds;Parent=CLUMA_CG019078-RA
superscaffold59-PCRedited	maker	CDS	1629542	1629603	.	-	2	ID=CLUMA_CG019078-RA:exon:3747-cds;Name=no_name-cds;Parent=CLUMA_CG019078-RA
superscaffold59-PCRedited	maker	CDS	1629319	1629432	.	-	1	ID=CLUMA_CG019078-RA:exon:3748-cds;Name=no_name-cds;Parent=CLUMA_CG019078-RA
superscaffold59-PCRedited	maker	CDS	1628582	1628712	.	-	1	ID=CLUMA_CG019078-RA:exon:3749-cds;Name=no_name-cds;Parent=CLUMA_CG019078-RA
superscaffold59-PCRedited	maker	CDS	1628370	1628442	.	-	0	ID=CLUMA_CG019078-RA:exon:3750-cds;Name=no_name-cds;Parent=CLUMA_CG019078-RA
superscaffold59-PCRedited	maker	CDS	1622257	1622408	.	-	1	ID=CLUMA_CG019078-RA:exon:3751-cds;Name=no_name-cds;Parent=CLUMA_CG019078-RA
superscaffold59-PCRedited	maker	CDS	1622031	1622184	.	-	0	ID=CLUMA_CG019078-RA:exon:3752-cds;Name=no_name-cds;Parent=CLUMA_CG019078-RA
superscaffold59-PCRedited	maker	CDS	1621672	1621956	.	-	1	ID=CLUMA_CG019078-RA:exon:3753-cds;Name=no_name-cds;Parent=CLUMA_CG019078-RA
superscaffold59-PCRedited	maker	CDS	1621494	1621585	.	-	1	ID=CLUMA_CG019078-RA:exon:3754-cds;Name=no_name-cds;Parent=CLUMA_CG019078-RA
superscaffold59-PCRedited	maker	CDS	1620908	1621337	.	-	0	ID=CLUMA_CG019078-RA:exon:3755-cds;Name=no_name-cds;Parent=CLUMA_CG019078-RA
superscaffold59-PCRedited	maker	CDS	1619189	1619301	.	-	1	ID=CLUMA_CG019078-RA:exon:3756-cds;Name=no_name-cds;Parent=CLUMA_CG019078-RA
superscaffold59-PCRedited	maker	CDS	1619015	1619110	.	-	0	ID=CLUMA_CG019078-RA:exon:3757-cds;Name=no_name-cds;Parent=CLUMA_CG019078-RA
superscaffold59-PCRedited	maker	CDS	1618763	1618847	.	-	0	ID=CLUMA_CG019078-RA:exon:3758-cds;Name=no_name-cds;Parent=CLUMA_CG019078-RA
superscaffold59-PCRedited	maker	CDS	1618083	1618201	.	-	1	ID=CLUMA_CG019078-RA:exon:3759-cds;Name=no_name-cds;Parent=CLUMA_CG019078-RA
superscaffold59-PCRedited	maker	CDS	1617819	1617918	.	-	0	ID=CLUMA_CG019078-RA:exon:3760-cds;Name=no_name-cds;Parent=CLUMA_CG019078-RA
superscaffold59-PCRedited	maker	CDS	1617364	1617512	.	-	1	ID=CLUMA_CG019078-RA:exon:3761-cds;Name=no_name-cds;Parent=CLUMA_CG019078-RA
superscaffold59-PCRedited	maker	CDS	1616649	1617131	.	-	0	ID=CLUMA_CG019078:1617131-1616332-cds;Name=no_name-cds;Parent=CLUMA_CG019078-RA
superscaffold59-PCRedited	maker	gene	1641882	1643002	.	+	.	ID=CLUMA_CG019213;Name=CLUMA_CG019213
superscaffold59-PCRedited	maker	mRNA	1641882	1643002	.	+	.	ID=CLUMA_CG019213-RA;Name=CLUMA_CG019213-RA;Parent=CLUMA_CG019213;_AED=1.00;_QI=0|0|0|0|1|1|3|0|105;_eAED=1.00
superscaffold59-PCRedited	maker	exon	1641882	1641913	.	+	.	ID=CLUMA_CG019213-RA:exon:4353;Name=no_name;Parent=CLUMA_CG019213-RA
superscaffold59-PCRedited	maker	exon	1642134	1642306	.	+	.	ID=CLUMA_CG019213-RA:exon:4354;Name=no_name;Parent=CLUMA_CG019213-RA
superscaffold59-PCRedited	maker	exon	1642890	1643002	.	+	.	ID=CLUMA_CG019213-RA:exon:4355;Name=no_name;Parent=CLUMA_CG019213-RA
superscaffold59-PCRedited	maker	CDS	1641882	1641913	.	+	0	ID=CLUMA_CG019213-RA:exon:4353-cds;Name=no_name-cds;Parent=CLUMA_CG019213-RA
superscaffold59-PCRedited	maker	CDS	1642134	1642306	.	+	2	ID=CLUMA_CG019213-RA:exon:4354-cds;Name=no_name-cds;Parent=CLUMA_CG019213-RA
superscaffold59-PCRedited	maker	CDS	1642890	1643002	.	+	1	ID=CLUMA_CG019213-RA:exon:4355-cds;Name=no_name-cds;Parent=CLUMA_CG019213-RA
superscaffold59-PCRedited	maker	gene	1646005	1649294	.	-	.	ID=CLUMA_CG019154;Name=CLUMA_CG019154
superscaffold59-PCRedited	maker	mRNA	1646005	1649294	.	-	.	ID=CLUMA_CG019154-RA;Name=CLUMA_CG019154-RA;Parent=CLUMA_CG019154;_AED=0.21;_QI=104|1|1|1|0|0|2|213|45;_eAED=0.21
superscaffold59-PCRedited	maker	exon	1648995	1649294	.	-	.	ID=CLUMA_CG019154-RA:exon:4158;Name=no_name;Parent=CLUMA_CG019154-RA
superscaffold59-PCRedited	maker	exon	1646005	1646159	.	-	.	ID=CLUMA_CG019154-RA:exon:4159;Name=no_name;Parent=CLUMA_CG019154-RA
superscaffold59-PCRedited	maker	CDS	1649053	1649190	.	-	0	ID=CLUMA_CG019154-RA:exon:4158-cds;Name=no_name-cds;Parent=CLUMA_CG019154-RA
superscaffold59-PCRedited	maker	gene	1662831	1663207	.	-	.	ID=CLUMA_CG019141;Name=(sp)_similar_to_Myrosinase_1
superscaffold59-PCRedited	maker	mRNA	1662831	1663207	.	-	.	ID=CLUMA_CG019141-RA;Name=CLUMA_CG019141-RA;Parent=CLUMA_CG019141;_AED=0.41;_QI=0|-1|0|1|-1|1|1|65|103;_eAED=0.42
superscaffold59-PCRedited	maker	exon	1662831	1663207	.	-	.	ID=CLUMA_CG019141-RA:exon:4126;Name=no_name;Parent=CLUMA_CG019141-RA
superscaffold59-PCRedited	maker	CDS	1662896	1663207	.	-	0	ID=CLUMA_CG019141-RA:exon:4126-cds;Name=no_name-cds;Parent=CLUMA_CG019141-RA
superscaffold59-PCRedited	maker	gene	1665478	1667198	.	-	.	ID=CLUMA_CG019074;Name=(sp)_similar_to_Myrosinase_1
superscaffold59-PCRedited	maker	mRNA	1665478	1667198	.	-	.	ID=CLUMA_CG019074-RA;Name=CLUMA_CG019074-RA;Parent=CLUMA_CG019074;_AED=0.12;_QI=13|1|1|1|1|1|3|97|497;_eAED=0.12
superscaffold59-PCRedited	maker	exon	1666898	1667198	.	-	.	ID=CLUMA_CG019074-RA:exon:3713;Name=no_name;Parent=CLUMA_CG019074-RA
superscaffold59-PCRedited	maker	exon	1666542	1666836	.	-	.	ID=CLUMA_CG019074-RA:exon:3714;Name=no_name;Parent=CLUMA_CG019074-RA
superscaffold59-PCRedited	maker	exon	1665478	1666485	.	-	.	ID=CLUMA_CG019074-RA:exon:3715;Name=no_name;Parent=CLUMA_CG019074-RA
superscaffold59-PCRedited	maker	CDS	1666898	1667185	.	-	0	ID=CLUMA_CG019074-RA:exon:3713-cds;Name=no_name-cds;Parent=CLUMA_CG019074-RA
superscaffold59-PCRedited	maker	CDS	1666542	1666836	.	-	0	ID=CLUMA_CG019074-RA:exon:3714-cds;Name=no_name-cds;Parent=CLUMA_CG019074-RA
superscaffold59-PCRedited	maker	CDS	1665575	1666485	.	-	1	ID=CLUMA_CG019074-RA:exon:3715-cds;Name=no_name-cds;Parent=CLUMA_CG019074-RA
superscaffold59-PCRedited	.	gene	1670337	1671482	.	-	.	ID=CLUMA_CG023118;Name=CLUMA_CG023118
superscaffold59-PCRedited	.	mRNA	1670337	1671482	.	-	.	ID=CLUMA_CG023118-RA;Name=CLUMA_CG023118-RA;Parent=CLUMA_CG023118;date=Tue Dec 22 11:22:59 CET 2015
superscaffold59-PCRedited	.	exon	1671318	1671482	.	-	.	ID=CLUMA_CG023118-RA:exon:1671482-1671318;Name=AllNorm454-IT_Contig_10218;Parent=CLUMA_CG023118-RA
superscaffold59-PCRedited	.	exon	1670986	1671255	.	-	.	ID=CLUMA_CG023118-RA:exon:1671255-1670986;Name=AllNorm454-IT_Contig_10218;Parent=CLUMA_CG023118-RA
superscaffold59-PCRedited	.	exon	1670855	1670929	.	-	.	ID=CLUMA_CG023118-RA:exon:1670929-1670855;Name=AllNorm454-IT_Contig_10218;Parent=CLUMA_CG023118-RA
superscaffold59-PCRedited	.	exon	1670337	1670798	.	-	.	ID=CLUMA_CG023118-RA:exon:1670798-1670337;Name=LIII-frFM-HiSeq_180888_c1_seq1_255_233_0-254;Parent=CLUMA_CG023118-RA
superscaffold59-PCRedited	.	CDS	1671318	1671408	.	-	0	ID=CLUMA_CG023118-RA:exon:1671482-1671318-cds;Name=AllNorm454-IT_Contig_10218-cds;Parent=CLUMA_CG023118-RA
superscaffold59-PCRedited	.	CDS	1670986	1671255	.	-	1	ID=CLUMA_CG023118-RA:exon:1671255-1670986-cds;Name=AllNorm454-IT_Contig_10218-cds;Parent=CLUMA_CG023118-RA
superscaffold59-PCRedited	.	CDS	1670855	1670929	.	-	1	ID=CLUMA_CG023118-RA:exon:1670929-1670855-cds;Name=AllNorm454-IT_Contig_10218-cds;Parent=CLUMA_CG023118-RA
superscaffold59-PCRedited	.	CDS	1670392	1670798	.	-	1	ID=CLUMA_CG023118-RA:exon:1670798-1670337-cds;Name=LIII-frFM-HiSeq_180888_c1_seq1_255_233_0-254-cds;Parent=CLUMA_CG023118-RA
superscaffold59-PCRedited	.	gene	1671522	1672365	.	-	.	ID=CLUMA_CG023119;Name=CLUMA_CG023119
superscaffold59-PCRedited	.	mRNA	1671522	1672365	.	-	.	ID=CLUMA_CG023119-RA;Name=CLUMA_CG023119-RA;Parent=CLUMA_CG023119;date=Tue Dec 22 11:22:48 CET 2015
superscaffold59-PCRedited	.	exon	1672055	1672365	.	-	.	ID=CLUMA_CG023119-RA:exon:1672365-1672055;Name=LIII-frFM-HiSeq_248863_c0_seq1_781_1_0-780;Parent=CLUMA_CG023119-RA
superscaffold59-PCRedited	.	exon	1671522	1671987	.	-	.	ID=CLUMA_CG023119-RA:exon:1671987-1671522;Name=LIII-frFM-HiSeq_248863_c0_seq1_781_1_0-780;Parent=CLUMA_CG023119-RA
superscaffold59-PCRedited	.	CDS	1672055	1672112	.	-	0	ID=CLUMA_CG023119-RA:exon:1672365-1672055-cds;Name=LIII-frFM-HiSeq_248863_c0_seq1_781_1_0-780-cds;Parent=CLUMA_CG023119-RA
superscaffold59-PCRedited	.	CDS	1671695	1671987	.	-	1	ID=CLUMA_CG023119-RA:exon:1671987-1671522-cds;Name=LIII-frFM-HiSeq_248863_c0_seq1_781_1_0-780-cds;Parent=CLUMA_CG023119-RA
superscaffold59-PCRedited	maker	gene	1672581	1674532	.	-	.	ID=CLUMA_CG019094;Name=(sp)_putative_Chitobiosyldiphosphodolichol_beta-mannosyltransferase
superscaffold59-PCRedited	maker	mRNA	1672581	1674532	.	-	.	ID=CLUMA_CG019094-RA;Name=CLUMA_CG019094-RA;Parent=CLUMA_CG019094;_AED=0.14;_QI=232|0.62|0.55|1|0.5|0.22|9|44|848;_eAED=0.16;date=Tue Dec 22 11:22:40 CET 2015
superscaffold59-PCRedited	maker	exon	1674310	1674532	.	-	.	ID=CLUMA_CG019094-RA:exon:3851;Name=no_name;Parent=CLUMA_CG019094-RA
superscaffold59-PCRedited	maker	exon	1673104	1674251	.	-	.	ID=CLUMA_CG019094-RA:exon:3852;Name=no_name;Parent=CLUMA_CG019094-RA
superscaffold59-PCRedited	maker	exon	1672581	1673047	.	-	.	ID=CLUMA_CG019094:1673047-1672581;Name=no_name;Parent=CLUMA_CG019094-RA
superscaffold59-PCRedited	maker	CDS	1673104	1674242	.	-	0	ID=CLUMA_CG019094-RA:exon:3852-cds;Name=no_name-cds;Parent=CLUMA_CG019094-RA
superscaffold59-PCRedited	maker	CDS	1672831	1673047	.	-	2	ID=CLUMA_CG019094:1673047-1672581-cds;Name=no_name-cds;Parent=CLUMA_CG019094-RA
superscaffold59-PCRedited	maker	gene	1674579	1675537	.	+	.	ID=CLUMA_CG018900;Name=(nr)_putative_conserved_hypothetical_protein_[Culex_quinquefasciatus]
superscaffold59-PCRedited	maker	mRNA	1674579	1675537	.	+	.	ID=CLUMA_CG018900-RA;Name=CLUMA_CG018900-RA;Parent=CLUMA_CG018900;_AED=0.03;_QI=48|1|1|1|1|1|3|77|239;_eAED=0.03
superscaffold59-PCRedited	maker	exon	1674579	1674651	.	+	.	ID=CLUMA_CG018900-RA:exon:2902;Name=no_name;Parent=CLUMA_CG018900-RA
superscaffold59-PCRedited	maker	exon	1674706	1675142	.	+	.	ID=CLUMA_CG018900-RA:exon:2903;Name=no_name;Parent=CLUMA_CG018900-RA
superscaffold59-PCRedited	maker	exon	1675203	1675537	.	+	.	ID=CLUMA_CG018900-RA:exon:2904;Name=no_name;Parent=CLUMA_CG018900-RA
superscaffold59-PCRedited	maker	CDS	1674627	1674651	.	+	0	ID=CLUMA_CG018900-RA:exon:2902-cds;Name=no_name-cds;Parent=CLUMA_CG018900-RA
superscaffold59-PCRedited	maker	CDS	1674706	1675142	.	+	1	ID=CLUMA_CG018900-RA:exon:2903-cds;Name=no_name-cds;Parent=CLUMA_CG018900-RA
superscaffold59-PCRedited	maker	CDS	1675203	1675460	.	+	0	ID=CLUMA_CG018900-RA:exon:2904-cds;Name=no_name-cds;Parent=CLUMA_CG018900-RA
superscaffold59-PCRedited	maker	gene	1687036	1688803	.	+	.	ID=CLUMA_CG018935;Name=(sp)_putative_SOX_domain-containing_protein_dichaete
superscaffold59-PCRedited	maker	mRNA	1687036	1688803	.	+	.	ID=CLUMA_CG018935-RA;Name=CLUMA_CG018935-RA;Parent=CLUMA_CG018935;_AED=0.17;_QI=0|-1|0|1|-1|1|1|0|329;_eAED=0.17;date=Sat Nov 12 11:01:46 CET 2016
superscaffold59-PCRedited	maker	exon	1687036	1688803	.	+	.	ID=CLUMA_CG018935:1687036-1688803;Name=no_name;Parent=CLUMA_CG018935-RA
superscaffold59-PCRedited	maker	CDS	1687326	1688315	.	+	0	ID=CLUMA_CG018935:1687036-1688803-cds;Name=no_name-cds;Parent=CLUMA_CG018935-RA
superscaffold59-PCRedited	maker	gene	1697946	1698933	.	-	.	ID=CLUMA_CG019155;Name=CLUMA_CG019155
superscaffold59-PCRedited	maker	mRNA	1697946	1698933	.	-	.	ID=CLUMA_CG019155-RA;Name=CLUMA_CG019155-RA;Parent=CLUMA_CG019155;_AED=0.00;_QI=590|1|1|1|0|0|2|114|37;_eAED=0.00
superscaffold59-PCRedited	maker	exon	1698734	1698933	.	-	.	ID=CLUMA_CG019155-RA:exon:4160;Name=no_name;Parent=CLUMA_CG019155-RA
superscaffold59-PCRedited	maker	exon	1697946	1698563	.	-	.	ID=CLUMA_CG019155-RA:exon:4161;Name=no_name;Parent=CLUMA_CG019155-RA
superscaffold59-PCRedited	maker	CDS	1698060	1698173	.	-	0	ID=CLUMA_CG019155-RA:exon:4161-cds;Name=no_name-cds;Parent=CLUMA_CG019155-RA
superscaffold59-PCRedited	.	gene	1714614	1733424	.	+	.	ID=CLUMA_CG023108;Name=CLUMA_CG023108
superscaffold59-PCRedited	.	mRNA	1714614	1733424	.	+	.	ID=CLUMA_CG023108-RA;Name=CLUMA_CG023108-RA;Parent=CLUMA_CG023108;date=Tue Dec 22 10:21:04 CET 2015
superscaffold59-PCRedited	.	exon	1714614	1715289	.	+	.	ID=CLUMA_CG023108-RA:exon:1714614-1715289;Name=AllNorm454-IT_Contig_10770;Parent=CLUMA_CG023108-RA
superscaffold59-PCRedited	.	exon	1721109	1721539	.	+	.	ID=CLUMA_CG023108-RA:exon:1721109-1721539;Name=Adult-HiSeq_147075_c0_seq1_274_252_0-273;Parent=CLUMA_CG023108-RA
superscaffold59-PCRedited	.	exon	1721618	1721690	.	+	.	ID=CLUMA_CG023108-RA:exon:1721618-1721690;Name=Adult-HiSeq_147075_c0_seq1_274_252_0-273;Parent=CLUMA_CG023108-RA
superscaffold59-PCRedited	.	exon	1721748	1721826	.	+	.	ID=CLUMA_CG023108-RA:exon:1721748-1721826;Name=AllNorm454-IT_Contig_16940;Parent=CLUMA_CG023108-RA
superscaffold59-PCRedited	.	exon	1728895	1729089	.	+	.	ID=CLUMA_CG023108-RA:exon:1728895-1729089;Name=AllNorm454-IT_Contig_16940;Parent=CLUMA_CG023108-RA
superscaffold59-PCRedited	.	exon	1729470	1729564	.	+	.	ID=CLUMA_CG023108-RA:exon:1729470-1729564;Name=AllNorm454-IT_Contig_16940;Parent=CLUMA_CG023108-RA
superscaffold59-PCRedited	.	exon	1732947	1733424	.	+	.	ID=CLUMA_CG023108-RA:exon:1732947-1733424;Name=AllNorm454-IT_Contig_16940;Parent=CLUMA_CG023108-RA
superscaffold59-PCRedited	.	CDS	1721190	1721539	.	+	0	ID=CLUMA_CG023108-RA:exon:1721109-1721539-cds;Name=Adult-HiSeq_147075_c0_seq1_274_252_0-273-cds;Parent=CLUMA_CG023108-RA
superscaffold59-PCRedited	.	CDS	1721618	1721690	.	+	2	ID=CLUMA_CG023108-RA:exon:1721618-1721690-cds;Name=Adult-HiSeq_147075_c0_seq1_274_252_0-273-cds;Parent=CLUMA_CG023108-RA
superscaffold59-PCRedited	.	CDS	1721748	1721826	.	+	0	ID=CLUMA_CG023108-RA:exon:1721748-1721826-cds;Name=AllNorm454-IT_Contig_16940-cds;Parent=CLUMA_CG023108-RA
superscaffold59-PCRedited	.	CDS	1728895	1729089	.	+	1	ID=CLUMA_CG023108-RA:exon:1728895-1729089-cds;Name=AllNorm454-IT_Contig_16940-cds;Parent=CLUMA_CG023108-RA
superscaffold59-PCRedited	.	CDS	1729470	1729564	.	+	1	ID=CLUMA_CG023108-RA:exon:1729470-1729564-cds;Name=AllNorm454-IT_Contig_16940-cds;Parent=CLUMA_CG023108-RA
superscaffold59-PCRedited	.	CDS	1732947	1733393	.	+	0	ID=CLUMA_CG023108-RA:exon:1732947-1733424-cds;Name=AllNorm454-IT_Contig_16940-cds;Parent=CLUMA_CG023108-RA
superscaffold59-PCRedited	maker	gene	1725200	1726977	.	+	.	ID=CLUMA_CG018967;Name=(sp)_similar_to_Serine/threonine-protein_kinase-transforming_protein_mos
superscaffold59-PCRedited	maker	mRNA	1725200	1726977	.	+	.	ID=CLUMA_CG018967-RA;Name=CLUMA_CG018967-RA;Parent=CLUMA_CG018967;_AED=0.25;_QI=154|0.55|0.5|0.9|0.55|0.6|10|0|826;_eAED=0.27;date=Tue Dec 22 10:20:33 CET 2015
superscaffold59-PCRedited	maker	exon	1725200	1725834	.	+	.	ID=CLUMA_CG018967:1725200-1725834;Name=no_name;Parent=CLUMA_CG018967-RA
superscaffold59-PCRedited	maker	exon	1725892	1726977	.	+	.	ID=CLUMA_CG018967:1725892-1726977;Name=no_name;Parent=CLUMA_CG018967-RA
superscaffold59-PCRedited	maker	CDS	1725286	1725834	.	+	0	ID=CLUMA_CG018967:1725200-1725834-cds;Name=no_name-cds;Parent=CLUMA_CG018967-RA
superscaffold59-PCRedited	maker	CDS	1725892	1726575	.	+	0	ID=CLUMA_CG018967:1725892-1726977-cds;Name=no_name-cds;Parent=CLUMA_CG018967-RA
superscaffold59-PCRedited	maker	gene	1733504	1741941	.	-	.	ID=CLUMA_CG019085;Name=(sp)_putative_Protein_polybromo-1
superscaffold59-PCRedited	maker	mRNA	1733504	1741941	.	-	.	ID=CLUMA_CG019085-RA;Name=CLUMA_CG019085-RA;Parent=CLUMA_CG019085;_AED=0.13;_QI=10|0.75|0.61|1|0.91|0.84|13|0|2316;_eAED=0.13;date=Tue Dec 22 10:43:47 CET 2015
superscaffold59-PCRedited	maker	exon	1741759	1741941	.	-	.	ID=CLUMA_CG019085:1741941-1741759;Name=no_name;Parent=CLUMA_CG019085-RA
superscaffold59-PCRedited	maker	exon	1741590	1741697	.	-	.	ID=CLUMA_CG019085-RA:exon:3792;Name=no_name;Parent=CLUMA_CG019085-RA
superscaffold59-PCRedited	maker	exon	1740574	1741534	.	-	.	ID=CLUMA_CG019085-RA:exon:3793;Name=no_name;Parent=CLUMA_CG019085-RA
superscaffold59-PCRedited	maker	exon	1739584	1740403	.	-	.	ID=CLUMA_CG019085-RA:exon:3794;Name=no_name;Parent=CLUMA_CG019085-RA
superscaffold59-PCRedited	maker	exon	1739383	1739521	.	-	.	ID=CLUMA_CG019085-RA:exon:3795;Name=no_name;Parent=CLUMA_CG019085-RA
superscaffold59-PCRedited	maker	exon	1737005	1738777	.	-	.	ID=CLUMA_CG019085-RA:exon:3796;Name=no_name;Parent=CLUMA_CG019085-RA
superscaffold59-PCRedited	maker	exon	1736885	1736935	.	-	.	ID=CLUMA_CG019085-RA:exon:3797;Name=no_name;Parent=CLUMA_CG019085-RA
superscaffold59-PCRedited	maker	exon	1735548	1736051	.	-	.	ID=CLUMA_CG019085-RA:exon:3798;Name=no_name;Parent=CLUMA_CG019085-RA
superscaffold59-PCRedited	maker	exon	1733504	1735291	.	-	.	ID=CLUMA_CG019085:1735291-1733504;Name=no_name;Parent=CLUMA_CG019085-RA
superscaffold59-PCRedited	maker	CDS	1741590	1741697	.	-	0	ID=CLUMA_CG019085-RA:exon:3792-cds;Name=no_name-cds;Parent=CLUMA_CG019085-RA
superscaffold59-PCRedited	maker	CDS	1740574	1741534	.	-	0	ID=CLUMA_CG019085-RA:exon:3793-cds;Name=no_name-cds;Parent=CLUMA_CG019085-RA
superscaffold59-PCRedited	maker	CDS	1739584	1740403	.	-	1	ID=CLUMA_CG019085-RA:exon:3794-cds;Name=no_name-cds;Parent=CLUMA_CG019085-RA
superscaffold59-PCRedited	maker	CDS	1739383	1739521	.	-	2	ID=CLUMA_CG019085-RA:exon:3795-cds;Name=no_name-cds;Parent=CLUMA_CG019085-RA
superscaffold59-PCRedited	maker	CDS	1737005	1738777	.	-	0	ID=CLUMA_CG019085-RA:exon:3796-cds;Name=no_name-cds;Parent=CLUMA_CG019085-RA
superscaffold59-PCRedited	maker	CDS	1736885	1736935	.	-	0	ID=CLUMA_CG019085-RA:exon:3797-cds;Name=no_name-cds;Parent=CLUMA_CG019085-RA
superscaffold59-PCRedited	maker	CDS	1735548	1736051	.	-	0	ID=CLUMA_CG019085-RA:exon:3798-cds;Name=no_name-cds;Parent=CLUMA_CG019085-RA
superscaffold59-PCRedited	maker	CDS	1734500	1735291	.	-	0	ID=CLUMA_CG019085:1735291-1733504-cds;Name=no_name-cds;Parent=CLUMA_CG019085-RA
superscaffold59-PCRedited	.	mRNA	1733504	1741941	.	-	.	ID=CLUMA_CG019085-RB;Name=CLUMA_CG019085-RB;Parent=CLUMA_CG019085;date=Tue Dec 22 10:44:05 CET 2015
superscaffold59-PCRedited	.	exon	1741759	1741941	.	-	.	ID=CLUMA_CG019085:1741941-1741759-2;Name=no_name;Parent=CLUMA_CG019085-RB
superscaffold59-PCRedited	.	exon	1741590	1741697	.	-	.	ID=CLUMA_CG019085:1741697-1741590;Name=no_name;Parent=CLUMA_CG019085-RB
superscaffold59-PCRedited	.	exon	1740574	1741534	.	-	.	ID=CLUMA_CG019085:1741534-1740574;Name=no_name;Parent=CLUMA_CG019085-RB
superscaffold59-PCRedited	.	exon	1739584	1740403	.	-	.	ID=CLUMA_CG019085:1740403-1739584;Name=no_name;Parent=CLUMA_CG019085-RB
superscaffold59-PCRedited	.	exon	1739383	1739521	.	-	.	ID=CLUMA_CG019085:1739521-1739383;Name=no_name;Parent=CLUMA_CG019085-RB
superscaffold59-PCRedited	.	exon	1737005	1738777	.	-	.	ID=CLUMA_CG019085:1738777-1737005;Name=no_name;Parent=CLUMA_CG019085-RB
superscaffold59-PCRedited	.	exon	1735548	1736051	.	-	.	ID=CLUMA_CG019085:1736051-1735548;Name=no_name;Parent=CLUMA_CG019085-RB
superscaffold59-PCRedited	.	exon	1733504	1735291	.	-	.	ID=CLUMA_CG019085:1735291-1733504-2;Name=no_name;Parent=CLUMA_CG019085-RB
superscaffold59-PCRedited	.	CDS	1741590	1741697	.	-	0	ID=CLUMA_CG019085:1741697-1741590-cds;Name=no_name-cds;Parent=CLUMA_CG019085-RB
superscaffold59-PCRedited	.	CDS	1740574	1741534	.	-	0	ID=CLUMA_CG019085:1741534-1740574-cds;Name=no_name-cds;Parent=CLUMA_CG019085-RB
superscaffold59-PCRedited	.	CDS	1739584	1740403	.	-	1	ID=CLUMA_CG019085:1740403-1739584-cds;Name=no_name-cds;Parent=CLUMA_CG019085-RB
superscaffold59-PCRedited	.	CDS	1739383	1739521	.	-	2	ID=CLUMA_CG019085:1739521-1739383-cds;Name=no_name-cds;Parent=CLUMA_CG019085-RB
superscaffold59-PCRedited	.	CDS	1737005	1738777	.	-	0	ID=CLUMA_CG019085:1738777-1737005-cds;Name=no_name-cds;Parent=CLUMA_CG019085-RB
superscaffold59-PCRedited	.	CDS	1735548	1736051	.	-	0	ID=CLUMA_CG019085:1736051-1735548-cds;Name=no_name-cds;Parent=CLUMA_CG019085-RB
superscaffold59-PCRedited	.	CDS	1734500	1735291	.	-	0	ID=CLUMA_CG019085:1735291-1733504-2-cds;Name=no_name-cds;Parent=CLUMA_CG019085-RB
superscaffold59-PCRedited	.	mRNA	1733504	1741941	.	-	.	ID=CLUMA_CG019085-RC;Name=CLUMA_CG019085-RC;Parent=CLUMA_CG019085;date=Tue Dec 22 10:44:19 CET 2015
superscaffold59-PCRedited	.	exon	1741759	1741941	.	-	.	ID=CLUMA_CG019085:1741941-1741759-3;Name=no_name;Parent=CLUMA_CG019085-RC
superscaffold59-PCRedited	.	exon	1741590	1741697	.	-	.	ID=CLUMA_CG019085:1741697-1741590-2;Name=no_name;Parent=CLUMA_CG019085-RC
superscaffold59-PCRedited	.	exon	1740574	1741534	.	-	.	ID=CLUMA_CG019085:1741534-1740574-2;Name=no_name;Parent=CLUMA_CG019085-RC
superscaffold59-PCRedited	.	exon	1739584	1740403	.	-	.	ID=CLUMA_CG019085:1740403-1739584-2;Name=no_name;Parent=CLUMA_CG019085-RC
superscaffold59-PCRedited	.	exon	1739383	1739521	.	-	.	ID=CLUMA_CG019085:1739521-1739383-2;Name=no_name;Parent=CLUMA_CG019085-RC
superscaffold59-PCRedited	.	exon	1737005	1738777	.	-	.	ID=CLUMA_CG019085:1738777-1737005-2;Name=no_name;Parent=CLUMA_CG019085-RC
superscaffold59-PCRedited	.	exon	1736885	1736935	.	-	.	ID=CLUMA_CG019085:1736935-1736885;Name=no_name;Parent=CLUMA_CG019085-RC
superscaffold59-PCRedited	.	exon	1733504	1735291	.	-	.	ID=CLUMA_CG019085:1735291-1733504-3;Name=no_name;Parent=CLUMA_CG019085-RC
superscaffold59-PCRedited	.	CDS	1741590	1741697	.	-	0	ID=CLUMA_CG019085:1741697-1741590-2-cds;Name=no_name-cds;Parent=CLUMA_CG019085-RC
superscaffold59-PCRedited	.	CDS	1740574	1741534	.	-	0	ID=CLUMA_CG019085:1741534-1740574-2-cds;Name=no_name-cds;Parent=CLUMA_CG019085-RC
superscaffold59-PCRedited	.	CDS	1739584	1740403	.	-	1	ID=CLUMA_CG019085:1740403-1739584-2-cds;Name=no_name-cds;Parent=CLUMA_CG019085-RC
superscaffold59-PCRedited	.	CDS	1739383	1739521	.	-	2	ID=CLUMA_CG019085:1739521-1739383-2-cds;Name=no_name-cds;Parent=CLUMA_CG019085-RC
superscaffold59-PCRedited	.	CDS	1737005	1738777	.	-	0	ID=CLUMA_CG019085:1738777-1737005-2-cds;Name=no_name-cds;Parent=CLUMA_CG019085-RC
superscaffold59-PCRedited	.	CDS	1736885	1736935	.	-	0	ID=CLUMA_CG019085:1736935-1736885-cds;Name=no_name-cds;Parent=CLUMA_CG019085-RC
superscaffold59-PCRedited	.	CDS	1734500	1735291	.	-	0	ID=CLUMA_CG019085:1735291-1733504-3-cds;Name=no_name-cds;Parent=CLUMA_CG019085-RC
superscaffold59-PCRedited	.	mRNA	1734335	1741941	.	-	.	ID=CLUMA_CG019085-RD;Name=CLUMA_CG019085-RD;Parent=CLUMA_CG019085;date=Sat Nov 12 11:07:44 CET 2016
superscaffold59-PCRedited	.	exon	1739584	1740391	.	-	.	ID=CLUMA_CG019085:1740391-1739584;Name=Adult-HiSeq_14452_c0_seq1_4793_1_0-4792;Parent=CLUMA_CG019085-RD
superscaffold59-PCRedited	.	exon	1735548	1736051	.	-	.	ID=CLUMA_CG019085:1736051-1735548-2;Name=Adult-HiSeq_14452_c0_seq1_4793_1_0-4792;Parent=CLUMA_CG019085-RD
superscaffold59-PCRedited	.	exon	1734335	1735291	.	-	.	ID=CLUMA_CG019085:1735291-1734335;Name=Adult-HiSeq_14452_c0_seq1_4793_1_0-4792;Parent=CLUMA_CG019085-RD
superscaffold59-PCRedited	.	CDS	1734500	1735291	.	-	0	ID=CLUMA_CG019085:1735291-1734335-cds;Name=Adult-HiSeq_14452_c0_seq1_4793_1_0-4792-cds;Parent=CLUMA_CG019085-RD
superscaffold59-PCRedited	.	gene	1742054	1744572	.	-	.	ID=CLUMA_CG023112;Name=CLUMA_CG023112
superscaffold59-PCRedited	.	mRNA	1742054	1744572	.	-	.	ID=CLUMA_CG023112-RA;Name=CLUMA_CG023112-RA;Parent=CLUMA_CG023112;date=Tue Dec 22 10:43:14 CET 2015
superscaffold59-PCRedited	.	exon	1744523	1744572	.	-	.	ID=CLUMA_CG023112-RA:exon:1744572-1744523;Name=Adult-HiSeq_21744_c0_seq1_2407_2385_0-2406;Parent=CLUMA_CG023112-RA
superscaffold59-PCRedited	.	exon	1744295	1744469	.	-	.	ID=CLUMA_CG023112-RA:exon:1744469-1744295;Name=Adult-HiSeq_21744_c0_seq1_2407_2385_0-2406;Parent=CLUMA_CG023112-RA
superscaffold59-PCRedited	.	exon	1742054	1744234	.	-	.	ID=CLUMA_CG023112-RA:exon:1744234-1742054;Name=Adult-HiSeq_21744_c0_seq1_2407_2385_0-2406;Parent=CLUMA_CG023112-RA
superscaffold59-PCRedited	.	CDS	1744523	1744562	.	-	0	ID=CLUMA_CG023112-RA:exon:1744572-1744523-cds;Name=Adult-HiSeq_21744_c0_seq1_2407_2385_0-2406-cds;Parent=CLUMA_CG023112-RA
superscaffold59-PCRedited	.	CDS	1744295	1744469	.	-	1	ID=CLUMA_CG023112-RA:exon:1744469-1744295-cds;Name=Adult-HiSeq_21744_c0_seq1_2407_2385_0-2406-cds;Parent=CLUMA_CG023112-RA
superscaffold59-PCRedited	.	CDS	1742335	1744234	.	-	2	ID=CLUMA_CG023112-RA:exon:1744234-1742054-cds;Name=Adult-HiSeq_21744_c0_seq1_2407_2385_0-2406-cds;Parent=CLUMA_CG023112-RA
superscaffold59-PCRedited	maker	gene	1745368	1746709	.	+	.	ID=CLUMA_CG018877;Name=(sp)_similar_to_Speckle_targeted_PIP5K1A-regulated_poly(A)_polymerase
superscaffold59-PCRedited	maker	mRNA	1745368	1746709	.	+	.	ID=CLUMA_CG018877-RA;Name=CLUMA_CG018877-RA;Parent=CLUMA_CG018877;_AED=0.00;_QI=4|1|1|1|1|1|3|136|359;_eAED=0.00
superscaffold59-PCRedited	maker	exon	1745368	1745621	.	+	.	ID=CLUMA_CG018877-RA:exon:2819;Name=no_name;Parent=CLUMA_CG018877-RA
superscaffold59-PCRedited	maker	exon	1745685	1746161	.	+	.	ID=CLUMA_CG018877-RA:exon:2820;Name=no_name;Parent=CLUMA_CG018877-RA
superscaffold59-PCRedited	maker	exon	1746221	1746709	.	+	.	ID=CLUMA_CG018877-RA:exon:2821;Name=no_name;Parent=CLUMA_CG018877-RA
superscaffold59-PCRedited	maker	CDS	1745372	1745621	.	+	0	ID=CLUMA_CG018877-RA:exon:2819-cds;Name=no_name-cds;Parent=CLUMA_CG018877-RA
superscaffold59-PCRedited	maker	CDS	1745685	1746161	.	+	1	ID=CLUMA_CG018877-RA:exon:2820-cds;Name=no_name-cds;Parent=CLUMA_CG018877-RA
superscaffold59-PCRedited	maker	CDS	1746221	1746573	.	+	1	ID=CLUMA_CG018877-RA:exon:2821-cds;Name=no_name-cds;Parent=CLUMA_CG018877-RA
superscaffold59-PCRedited	maker	gene	1748071	1749430	.	+	.	ID=CLUMA_CG018882;Name=(sp)_similar_to_Hexaprenyldihydroxybenzoate_methyltransferase
superscaffold59-PCRedited	maker	mRNA	1748071	1749430	.	+	.	ID=CLUMA_CG018882-RA;Name=CLUMA_CG018882-RA;Parent=CLUMA_CG018882;_AED=0.00;_QI=127|1|1|1|1|1|2|343|272;_eAED=0.00
superscaffold59-PCRedited	maker	exon	1748071	1748214	.	+	.	ID=CLUMA_CG018882-RA:exon:2837;Name=no_name;Parent=CLUMA_CG018882-RA
superscaffold59-PCRedited	maker	exon	1748286	1749430	.	+	.	ID=CLUMA_CG018882-RA:exon:2838;Name=no_name;Parent=CLUMA_CG018882-RA
superscaffold59-PCRedited	maker	CDS	1748198	1748214	.	+	0	ID=CLUMA_CG018882-RA:exon:2837-cds;Name=no_name-cds;Parent=CLUMA_CG018882-RA
superscaffold59-PCRedited	maker	CDS	1748286	1749087	.	+	2	ID=CLUMA_CG018882-RA:exon:2838-cds;Name=no_name-cds;Parent=CLUMA_CG018882-RA
superscaffold59-PCRedited	maker	gene	1755534	1756597	.	-	.	ID=CLUMA_CG019417;Name=(nr)_similar_to_lava_lamp_protein_[Aedes_aegypti]
superscaffold59-PCRedited	maker	mRNA	1755534	1756597	.	-	.	ID=CLUMA_CG019417-RA;Name=CLUMA_CG019417-RA;Alias=CLUMA_CG019416-RA;Parent=CLUMA_CG019417;_AED=1.00;_QI=0|-1|0|0|-1|1|1|0|109;_eAED=1.00;date=Sat Nov 12 11:56:20 CET 2016
superscaffold59-PCRedited	maker	exon	1756299	1756597	.	-	.	ID=CLUMA_CG019417:1756597-1756299;Name=no_name;Parent=CLUMA_CG019417-RA
superscaffold59-PCRedited	maker	exon	1755933	1756146	.	-	.	ID=CLUMA_CG019417:1756146-1755933;Name=no_name;Parent=CLUMA_CG019417-RA
superscaffold59-PCRedited	maker	exon	1755534	1755866	.	-	.	ID=CLUMA_CG019417:1755866-1755534;Name=no_name;Parent=CLUMA_CG019417-RA
superscaffold59-PCRedited	maker	CDS	1756299	1756597	.	-	0	ID=CLUMA_CG019417:1756597-1756299-cds;Name=no_name-cds;Parent=CLUMA_CG019417-RA
superscaffold59-PCRedited	maker	CDS	1755933	1756146	.	-	2	ID=CLUMA_CG019417:1756146-1755933-cds;Name=no_name-cds;Parent=CLUMA_CG019417-RA
superscaffold59-PCRedited	maker	CDS	1755534	1755866	.	-	0	ID=CLUMA_CG019417:1755866-1755534-cds;Name=no_name-cds;Parent=CLUMA_CG019417-RA
superscaffold59-PCRedited	maker	gene	1761540	1761785	.	-	.	ID=CLUMA_CG019414;Name=(nr)_similar_to_lava_lamp_protein_[Culex_quinquefasciatus]
superscaffold59-PCRedited	maker	mRNA	1761540	1761785	.	-	.	ID=CLUMA_CG019414-RA;Name=CLUMA_CG019414-RA;Parent=CLUMA_CG019414;_AED=0.61;_QI=0|-1|0|1|-1|1|1|0|81;_eAED=1.00
superscaffold59-PCRedited	maker	exon	1761540	1761785	.	-	.	ID=CLUMA_CG019414-RA:exon:4883;Name=no_name;Parent=CLUMA_CG019414-RA
superscaffold59-PCRedited	maker	CDS	1761540	1761785	.	-	0	ID=CLUMA_CG019414-RA:exon:4883-cds;Name=no_name-cds;Parent=CLUMA_CG019414-RA
superscaffold59-PCRedited	maker	gene	1763268	1763854	.	+	.	ID=CLUMA_CG019157;Name=(sp)_similar_to_Cytochrome_b5-related_protein
superscaffold59-PCRedited	maker	mRNA	1763268	1763854	.	+	.	ID=CLUMA_CG019157-RA;Name=CLUMA_CG019157-RA;Parent=CLUMA_CG019157;_AED=0.44;_QI=0|0|0|1|0|0|2|0|163;_eAED=0.44
superscaffold59-PCRedited	maker	exon	1763268	1763460	.	+	.	ID=CLUMA_CG019157-RA:exon:4165;Name=no_name;Parent=CLUMA_CG019157-RA
superscaffold59-PCRedited	maker	exon	1763556	1763854	.	+	.	ID=CLUMA_CG019157-RA:exon:4166;Name=no_name;Parent=CLUMA_CG019157-RA
superscaffold59-PCRedited	maker	CDS	1763268	1763460	.	+	0	ID=CLUMA_CG019157-RA:exon:4165-cds;Name=no_name-cds;Parent=CLUMA_CG019157-RA
superscaffold59-PCRedited	maker	CDS	1763556	1763854	.	+	1	ID=CLUMA_CG019157-RA:exon:4166-cds;Name=no_name-cds;Parent=CLUMA_CG019157-RA
superscaffold59-PCRedited	maker	gene	1763886	1765140	.	-	.	ID=CLUMA_CG019300;Name=(sp)_similar_to_Protein_polybromo-1
superscaffold59-PCRedited	maker	mRNA	1763886	1765140	.	-	.	ID=CLUMA_CG019300-RA;Name=CLUMA_CG019300-RA;Parent=CLUMA_CG019300;_AED=0.23;_QI=0|0|0|0.5|1|1|4|0|276;_eAED=0.68
superscaffold59-PCRedited	maker	exon	1765118	1765140	.	-	.	ID=CLUMA_CG019300-RA:exon:4587;Name=no_name;Parent=CLUMA_CG019300-RA
superscaffold59-PCRedited	maker	exon	1764701	1764796	.	-	.	ID=CLUMA_CG019300-RA:exon:4586;Name=no_name;Parent=CLUMA_CG019300-RA
superscaffold59-PCRedited	maker	exon	1764357	1764630	.	-	.	ID=CLUMA_CG019300-RA:exon:4585;Name=no_name;Parent=CLUMA_CG019300-RA
superscaffold59-PCRedited	maker	exon	1763886	1764323	.	-	.	ID=CLUMA_CG019300-RA:exon:4584;Name=no_name;Parent=CLUMA_CG019300-RA
superscaffold59-PCRedited	maker	CDS	1765118	1765140	.	-	0	ID=CLUMA_CG019300-RA:exon:4587-cds;Name=no_name-cds;Parent=CLUMA_CG019300-RA
superscaffold59-PCRedited	maker	CDS	1764701	1764796	.	-	2	ID=CLUMA_CG019300-RA:exon:4586-cds;Name=no_name-cds;Parent=CLUMA_CG019300-RA
superscaffold59-PCRedited	maker	CDS	1764357	1764630	.	-	2	ID=CLUMA_CG019300-RA:exon:4585-cds;Name=no_name-cds;Parent=CLUMA_CG019300-RA
superscaffold59-PCRedited	maker	CDS	1763886	1764323	.	-	0	ID=CLUMA_CG019300-RA:exon:4584-cds;Name=no_name-cds;Parent=CLUMA_CG019300-RA
superscaffold59-PCRedited	maker	gene	1766721	1767128	.	-	.	ID=CLUMA_CG019319;Name=(nr)_similar_to_unknown_[Drosophila_virilis]
superscaffold59-PCRedited	maker	mRNA	1766721	1767128	.	-	.	ID=CLUMA_CG019319-RA;Name=CLUMA_CG019319-RA;Parent=CLUMA_CG019319;_AED=1.00;_QI=0|-1|0|0|-1|1|1|0|135;_eAED=1.00
superscaffold59-PCRedited	maker	exon	1766721	1767128	.	-	.	ID=CLUMA_CG019319-RA:exon:4643;Name=no_name;Parent=CLUMA_CG019319-RA
superscaffold59-PCRedited	maker	CDS	1766721	1767128	.	-	0	ID=CLUMA_CG019319-RA:exon:4643-cds;Name=no_name-cds;Parent=CLUMA_CG019319-RA
superscaffold59-PCRedited	maker	gene	1768546	1769947	.	+	.	ID=CLUMA_CG019288;Name=CLUMA_CG019288
superscaffold59-PCRedited	maker	mRNA	1768546	1769947	.	+	.	ID=CLUMA_CG019288-RA;Name=CLUMA_CG019288-RA;Parent=CLUMA_CG019288;_AED=0.41;_QI=0|0|0|1|1|1|2|0|250;_eAED=1.00;date=Sat Nov 12 11:59:18 CET 2016
superscaffold59-PCRedited	maker	exon	1768546	1769947	.	+	.	ID=CLUMA_CG019288:1768546-1769947;Name=no_name;Parent=CLUMA_CG019288-RA
superscaffold59-PCRedited	maker	CDS	1768737	1769876	.	+	0	ID=CLUMA_CG019288:1768546-1769947-cds;Name=no_name-cds;Parent=CLUMA_CG019288-RA
superscaffold59-PCRedited	maker	gene	1770539	1772426	.	+	.	ID=CLUMA_CG018984;Name=(sp)_similar_to_Cytochrome_b5-related_protein
superscaffold59-PCRedited	maker	mRNA	1770539	1772426	.	+	.	ID=CLUMA_CG018984-RA;Name=CLUMA_CG018984-RA;Parent=CLUMA_CG018984;_AED=0.38;_QI=85|0.2|0.33|0.66|0.2|0.16|6|0|358;_eAED=0.38;date=Sat Nov 12 12:00:36 CET 2016
superscaffold59-PCRedited	maker	exon	1770539	1770836	.	+	.	ID=CLUMA_CG018984-RA:exon:3367;Name=no_name;Parent=CLUMA_CG018984-RA
superscaffold59-PCRedited	maker	exon	1770909	1771340	.	+	.	ID=CLUMA_CG018984-RA:exon:3368;Name=no_name;Parent=CLUMA_CG018984-RA
superscaffold59-PCRedited	maker	exon	1771403	1771569	.	+	.	ID=CLUMA_CG018984:1771403-1771569;Name=no_name;Parent=CLUMA_CG018984-RA
superscaffold59-PCRedited	maker	exon	1771633	1772426	.	+	.	ID=CLUMA_CG018984:1771633-1772426;Name=no_name;Parent=CLUMA_CG018984-RA
superscaffold59-PCRedited	maker	CDS	1770624	1770836	.	+	0	ID=CLUMA_CG018984-RA:exon:3367-cds;Name=no_name-cds;Parent=CLUMA_CG018984-RA
superscaffold59-PCRedited	maker	CDS	1770909	1771340	.	+	0	ID=CLUMA_CG018984-RA:exon:3368-cds;Name=no_name-cds;Parent=CLUMA_CG018984-RA
superscaffold59-PCRedited	maker	CDS	1771403	1771569	.	+	0	ID=CLUMA_CG018984:1771403-1771569-cds;Name=no_name-cds;Parent=CLUMA_CG018984-RA
superscaffold59-PCRedited	maker	CDS	1771633	1772146	.	+	2	ID=CLUMA_CG018984:1771633-1772426-cds;Name=no_name-cds;Parent=CLUMA_CG018984-RA
superscaffold59-PCRedited	maker	gene	1775188	1776760	.	-	.	ID=CLUMA_CG019149;Name=CLUMA_CG019149
superscaffold59-PCRedited	maker	mRNA	1775188	1776760	.	-	.	ID=CLUMA_CG019149-RA;Name=CLUMA_CG019149-RA;Parent=CLUMA_CG019149;_AED=0.24;_QI=2|0.33|0|0.75|0.33|0.5|4|0|378;_eAED=0.70;date=Sat Nov 12 12:01:56 CET 2016
superscaffold59-PCRedited	maker	exon	1775820	1776760	.	-	.	ID=CLUMA_CG019149:1776760-1775820;Name=no_name;Parent=CLUMA_CG019149-RA
superscaffold59-PCRedited	maker	exon	1775188	1775756	.	-	.	ID=CLUMA_CG019149:1775756-1775188;Name=no_name;Parent=CLUMA_CG019149-RA
superscaffold59-PCRedited	maker	CDS	1775820	1776729	.	-	0	ID=CLUMA_CG019149:1776760-1775820-cds;Name=no_name-cds;Parent=CLUMA_CG019149-RA
superscaffold59-PCRedited	maker	CDS	1775677	1775756	.	-	1	ID=CLUMA_CG019149:1775756-1775188-cds;Name=no_name-cds;Parent=CLUMA_CG019149-RA
superscaffold59-PCRedited	maker	gene	1775904	1776760	.	+	.	ID=CLUMA_CG018924;Name=CLUMA_CG018924
superscaffold59-PCRedited	maker	mRNA	1775904	1776760	.	+	.	ID=CLUMA_CG018924-RA;Name=CLUMA_CG018924-RA;Parent=CLUMA_CG018924;_AED=0.13;_QI=1|0.5|0.33|0.66|0|0|3|49|216;_eAED=0.13
superscaffold59-PCRedited	maker	exon	1775904	1776065	.	+	.	ID=CLUMA_CG018924-RA:exon:3004;Name=no_name;Parent=CLUMA_CG018924-RA
superscaffold59-PCRedited	maker	exon	1776171	1776590	.	+	.	ID=CLUMA_CG018924-RA:exon:3005;Name=no_name;Parent=CLUMA_CG018924-RA
superscaffold59-PCRedited	maker	exon	1776642	1776760	.	+	.	ID=CLUMA_CG018924-RA:exon:3006;Name=no_name;Parent=CLUMA_CG018924-RA
superscaffold59-PCRedited	maker	CDS	1775905	1776065	.	+	0	ID=CLUMA_CG018924-RA:exon:3004-cds;Name=no_name-cds;Parent=CLUMA_CG018924-RA
superscaffold59-PCRedited	maker	CDS	1776171	1776590	.	+	2	ID=CLUMA_CG018924-RA:exon:3005-cds;Name=no_name-cds;Parent=CLUMA_CG018924-RA
superscaffold59-PCRedited	maker	CDS	1776642	1776711	.	+	2	ID=CLUMA_CG018924-RA:exon:3006-cds;Name=no_name-cds;Parent=CLUMA_CG018924-RA
superscaffold59-PCRedited	maker	gene	1777869	1780433	.	-	.	ID=CLUMA_CG019043;Name=(sp)_putative_Probable_ATP-dependent_RNA_helicase_DDX10
superscaffold59-PCRedited	maker	mRNA	1777869	1780433	.	-	.	ID=CLUMA_CG019043-RA;Name=CLUMA_CG019043-RA;Parent=CLUMA_CG019043;_AED=0.05;_QI=0|0|0.5|1|1|1|2|137|708;_eAED=0.09;date=Sat Nov 12 12:02:41 CET 2016
superscaffold59-PCRedited	maker	exon	1780108	1780433	.	-	.	ID=CLUMA_CG019043:1780433-1780108;Name=no_name;Parent=CLUMA_CG019043-RA
superscaffold59-PCRedited	maker	exon	1777869	1780041	.	-	.	ID=CLUMA_CG019043-RA:exon:3578;Name=no_name;Parent=CLUMA_CG019043-RA
superscaffold59-PCRedited	maker	CDS	1780108	1780429	.	-	0	ID=CLUMA_CG019043:1780433-1780108-cds;Name=no_name-cds;Parent=CLUMA_CG019043-RA
superscaffold59-PCRedited	maker	CDS	1778006	1780041	.	-	1	ID=CLUMA_CG019043-RA:exon:3578-cds;Name=no_name-cds;Parent=CLUMA_CG019043-RA
superscaffold59-PCRedited	maker	gene	1780552	1782255	.	+	.	ID=CLUMA_CG018884;Name=(sp)_putative_NAD-dependent_protein_deacetylase_Sirt2
superscaffold59-PCRedited	maker	mRNA	1780552	1782255	.	+	.	ID=CLUMA_CG018884-RA;Name=CLUMA_CG018884-RA;Parent=CLUMA_CG018884;_AED=0.00;_QI=126|1|1|1|1|1|2|325|398;_eAED=0.00
superscaffold59-PCRedited	maker	exon	1780552	1780693	.	+	.	ID=CLUMA_CG018884-RA:exon:2843;Name=no_name;Parent=CLUMA_CG018884-RA
superscaffold59-PCRedited	maker	exon	1780750	1782255	.	+	.	ID=CLUMA_CG018884-RA:exon:2844;Name=no_name;Parent=CLUMA_CG018884-RA
superscaffold59-PCRedited	maker	CDS	1780678	1780693	.	+	0	ID=CLUMA_CG018884-RA:exon:2843-cds;Name=no_name-cds;Parent=CLUMA_CG018884-RA
superscaffold59-PCRedited	maker	CDS	1780750	1781930	.	+	1	ID=CLUMA_CG018884-RA:exon:2844-cds;Name=no_name-cds;Parent=CLUMA_CG018884-RA
superscaffold59-PCRedited	maker	gene	1782994	1784414	.	+	.	ID=CLUMA_CG018885;Name=(sp)_putative_Hexaprenyldihydroxybenzoate_methyltransferase
superscaffold59-PCRedited	maker	mRNA	1782994	1784414	.	+	.	ID=CLUMA_CG018885-RA;Name=CLUMA_CG018885-RA;Parent=CLUMA_CG018885;_AED=0.00;_QI=76|1|1|1|1|1|2|485|267;_eAED=0.00
superscaffold59-PCRedited	maker	exon	1782994	1783083	.	+	.	ID=CLUMA_CG018885-RA:exon:2845;Name=no_name;Parent=CLUMA_CG018885-RA
superscaffold59-PCRedited	maker	exon	1783140	1784414	.	+	.	ID=CLUMA_CG018885-RA:exon:2846;Name=no_name;Parent=CLUMA_CG018885-RA
superscaffold59-PCRedited	maker	CDS	1783070	1783083	.	+	0	ID=CLUMA_CG018885-RA:exon:2845-cds;Name=no_name-cds;Parent=CLUMA_CG018885-RA
superscaffold59-PCRedited	maker	CDS	1783140	1783929	.	+	2	ID=CLUMA_CG018885-RA:exon:2846-cds;Name=no_name-cds;Parent=CLUMA_CG018885-RA
superscaffold59-PCRedited	maker	gene	1792482	1796585	.	-	.	ID=CLUMA_CG019076;Name=(sp)_putative_Homeobox_protein_Hmx
superscaffold59-PCRedited	maker	mRNA	1792482	1796585	.	-	.	ID=CLUMA_CG019076-RA;Name=CLUMA_CG019076-RA;Parent=CLUMA_CG019076;_AED=0.14;_QI=0|0.8|0.66|0.83|1|1|6|321|228;_eAED=0.14;date=Sat Nov 12 12:03:50 CET 2016
superscaffold59-PCRedited	maker	exon	1796044	1796585	.	-	.	ID=CLUMA_CG019076:1796585-1796044;Name=no_name;Parent=CLUMA_CG019076-RA
superscaffold59-PCRedited	maker	exon	1793977	1794089	.	-	.	ID=CLUMA_CG019076-RA:exon:3722;Name=no_name;Parent=CLUMA_CG019076-RA
superscaffold59-PCRedited	maker	exon	1793286	1793568	.	-	.	ID=CLUMA_CG019076-RA:exon:3723;Name=no_name;Parent=CLUMA_CG019076-RA
superscaffold59-PCRedited	maker	exon	1793141	1793212	.	-	.	ID=CLUMA_CG019076-RA:exon:3724;Name=no_name;Parent=CLUMA_CG019076-RA
superscaffold59-PCRedited	maker	exon	1793027	1793083	.	-	.	ID=CLUMA_CG019076-RA:exon:3725;Name=no_name;Parent=CLUMA_CG019076-RA
superscaffold59-PCRedited	maker	exon	1792482	1792956	.	-	.	ID=CLUMA_CG019076-RA:exon:3726;Name=no_name;Parent=CLUMA_CG019076-RA
superscaffold59-PCRedited	maker	CDS	1796044	1796585	.	-	0	ID=CLUMA_CG019076:1796585-1796044-cds;Name=no_name-cds;Parent=CLUMA_CG019076-RA
superscaffold59-PCRedited	maker	CDS	1793977	1794089	.	-	2	ID=CLUMA_CG019076-RA:exon:3722-cds;Name=no_name-cds;Parent=CLUMA_CG019076-RA
superscaffold59-PCRedited	maker	CDS	1793286	1793568	.	-	1	ID=CLUMA_CG019076-RA:exon:3723-cds;Name=no_name-cds;Parent=CLUMA_CG019076-RA
superscaffold59-PCRedited	maker	CDS	1793141	1793212	.	-	2	ID=CLUMA_CG019076-RA:exon:3724-cds;Name=no_name-cds;Parent=CLUMA_CG019076-RA
superscaffold59-PCRedited	maker	CDS	1793027	1793083	.	-	2	ID=CLUMA_CG019076-RA:exon:3725-cds;Name=no_name-cds;Parent=CLUMA_CG019076-RA
superscaffold59-PCRedited	maker	CDS	1792803	1792956	.	-	2	ID=CLUMA_CG019076-RA:exon:3726-cds;Name=no_name-cds;Parent=CLUMA_CG019076-RA
superscaffold59-PCRedited	maker	gene	1819312	1825157	.	+	.	ID=CLUMA_CG018950;Name=(sp)_putative_Homeobox_protein_slou
superscaffold59-PCRedited	maker	mRNA	1819312	1825157	.	+	.	ID=CLUMA_CG018950-RA;Name=CLUMA_CG018950-RA;Parent=CLUMA_CG018950;_AED=0.16;_QI=0|1|0.8|1|1|1|5|338|529;_eAED=0.23
superscaffold59-PCRedited	maker	exon	1819312	1820181	.	+	.	ID=CLUMA_CG018950-RA:exon:3159;Name=no_name;Parent=CLUMA_CG018950-RA
superscaffold59-PCRedited	maker	exon	1820364	1820586	.	+	.	ID=CLUMA_CG018950-RA:exon:3160;Name=no_name;Parent=CLUMA_CG018950-RA
superscaffold59-PCRedited	maker	exon	1824150	1824297	.	+	.	ID=CLUMA_CG018950-RA:exon:3161;Name=no_name;Parent=CLUMA_CG018950-RA
superscaffold59-PCRedited	maker	exon	1824381	1824515	.	+	.	ID=CLUMA_CG018950-RA:exon:3162;Name=no_name;Parent=CLUMA_CG018950-RA
superscaffold59-PCRedited	maker	exon	1824606	1825157	.	+	.	ID=CLUMA_CG018950-RA:exon:3163;Name=no_name;Parent=CLUMA_CG018950-RA
superscaffold59-PCRedited	maker	CDS	1819312	1820181	.	+	0	ID=CLUMA_CG018950-RA:exon:3159-cds;Name=no_name-cds;Parent=CLUMA_CG018950-RA
superscaffold59-PCRedited	maker	CDS	1820364	1820586	.	+	0	ID=CLUMA_CG018950-RA:exon:3160-cds;Name=no_name-cds;Parent=CLUMA_CG018950-RA
superscaffold59-PCRedited	maker	CDS	1824150	1824297	.	+	1	ID=CLUMA_CG018950-RA:exon:3161-cds;Name=no_name-cds;Parent=CLUMA_CG018950-RA
superscaffold59-PCRedited	maker	CDS	1824381	1824515	.	+	2	ID=CLUMA_CG018950-RA:exon:3162-cds;Name=no_name-cds;Parent=CLUMA_CG018950-RA
superscaffold59-PCRedited	maker	CDS	1824606	1824819	.	+	2	ID=CLUMA_CG018950-RA:exon:3163-cds;Name=no_name-cds;Parent=CLUMA_CG018950-RA
superscaffold59-PCRedited	maker	gene	1826552	1828997	.	+	.	ID=CLUMA_CG018886;Name=CLUMA_CG018886
superscaffold59-PCRedited	maker	mRNA	1826552	1828997	.	+	.	ID=CLUMA_CG018886-RA;Name=CLUMA_CG018886-RA;Parent=CLUMA_CG018886;_AED=0.00;_QI=34|1|1|1|1|1|4|116|691;_eAED=0.00
superscaffold59-PCRedited	maker	exon	1826552	1826630	.	+	.	ID=CLUMA_CG018886-RA:exon:2847;Name=no_name;Parent=CLUMA_CG018886-RA
superscaffold59-PCRedited	maker	exon	1826691	1826849	.	+	.	ID=CLUMA_CG018886-RA:exon:2848;Name=no_name;Parent=CLUMA_CG018886-RA
superscaffold59-PCRedited	maker	exon	1826950	1828572	.	+	.	ID=CLUMA_CG018886-RA:exon:2849;Name=no_name;Parent=CLUMA_CG018886-RA
superscaffold59-PCRedited	maker	exon	1828633	1828997	.	+	.	ID=CLUMA_CG018886-RA:exon:2850;Name=no_name;Parent=CLUMA_CG018886-RA
superscaffold59-PCRedited	maker	CDS	1826586	1826630	.	+	0	ID=CLUMA_CG018886-RA:exon:2847-cds;Name=no_name-cds;Parent=CLUMA_CG018886-RA
superscaffold59-PCRedited	maker	CDS	1826691	1826849	.	+	0	ID=CLUMA_CG018886-RA:exon:2848-cds;Name=no_name-cds;Parent=CLUMA_CG018886-RA
superscaffold59-PCRedited	maker	CDS	1826950	1828572	.	+	0	ID=CLUMA_CG018886-RA:exon:2849-cds;Name=no_name-cds;Parent=CLUMA_CG018886-RA
superscaffold59-PCRedited	maker	CDS	1828633	1828881	.	+	0	ID=CLUMA_CG018886-RA:exon:2850-cds;Name=no_name-cds;Parent=CLUMA_CG018886-RA
superscaffold59-PCRedited	maker	gene	1841497	1846452	.	-	.	ID=CLUMA_CG019050;Name=(sp)_putative_Phosphatidylinositide_phosphatase_SAC2
superscaffold59-PCRedited	maker	mRNA	1841497	1846452	.	-	.	ID=CLUMA_CG019050-RA;Name=CLUMA_CG019050-RA;Parent=CLUMA_CG019050;_AED=0.01;_QI=59|1|1|1|1|1|6|1142|1087;_eAED=0.01
superscaffold59-PCRedited	maker	exon	1846297	1846452	.	-	.	ID=CLUMA_CG019050-RA:exon:3610;Name=no_name;Parent=CLUMA_CG019050-RA
superscaffold59-PCRedited	maker	exon	1845311	1846210	.	-	.	ID=CLUMA_CG019050-RA:exon:3611;Name=no_name;Parent=CLUMA_CG019050-RA
superscaffold59-PCRedited	maker	exon	1844661	1845252	.	-	.	ID=CLUMA_CG019050-RA:exon:3612;Name=no_name;Parent=CLUMA_CG019050-RA
superscaffold59-PCRedited	maker	exon	1844357	1844581	.	-	.	ID=CLUMA_CG019050-RA:exon:3613;Name=no_name;Parent=CLUMA_CG019050-RA
superscaffold59-PCRedited	maker	exon	1842811	1844155	.	-	.	ID=CLUMA_CG019050-RA:exon:3614;Name=no_name;Parent=CLUMA_CG019050-RA
superscaffold59-PCRedited	maker	exon	1841497	1842743	.	-	.	ID=CLUMA_CG019050-RA:exon:3615;Name=no_name;Parent=CLUMA_CG019050-RA
superscaffold59-PCRedited	maker	CDS	1846297	1846393	.	-	0	ID=CLUMA_CG019050-RA:exon:3610-cds;Name=no_name-cds;Parent=CLUMA_CG019050-RA
superscaffold59-PCRedited	maker	CDS	1845311	1846210	.	-	1	ID=CLUMA_CG019050-RA:exon:3611-cds;Name=no_name-cds;Parent=CLUMA_CG019050-RA
superscaffold59-PCRedited	maker	CDS	1844661	1845252	.	-	1	ID=CLUMA_CG019050-RA:exon:3612-cds;Name=no_name-cds;Parent=CLUMA_CG019050-RA
superscaffold59-PCRedited	maker	CDS	1844357	1844581	.	-	2	ID=CLUMA_CG019050-RA:exon:3613-cds;Name=no_name-cds;Parent=CLUMA_CG019050-RA
superscaffold59-PCRedited	maker	CDS	1842811	1844155	.	-	2	ID=CLUMA_CG019050-RA:exon:3614-cds;Name=no_name-cds;Parent=CLUMA_CG019050-RA
superscaffold59-PCRedited	maker	CDS	1842639	1842743	.	-	0	ID=CLUMA_CG019050-RA:exon:3615-cds;Name=no_name-cds;Parent=CLUMA_CG019050-RA
superscaffold59-PCRedited	.	mRNA	1841497	1846452	.	-	.	ID=CLUMA_CG019050-RB;Name=CLUMA_CG019050-RB;Parent=CLUMA_CG019050;date=Sat Nov 12 12:08:46 CET 2016
superscaffold59-PCRedited	.	exon	1846297	1846452	.	-	.	ID=CLUMA_CG019050:1846452-1846297;Name=AllNorm454-IT_Contig_1357;Parent=CLUMA_CG019050-RB
superscaffold59-PCRedited	.	exon	1845311	1846210	.	-	.	ID=CLUMA_CG019050:1846210-1845311;Name=AllNorm454-IT_Contig_1357;Parent=CLUMA_CG019050-RB
superscaffold59-PCRedited	.	exon	1844661	1845252	.	-	.	ID=CLUMA_CG019050:1845252-1844661;Name=AllNorm454-IT_Contig_1357;Parent=CLUMA_CG019050-RB
superscaffold59-PCRedited	.	exon	1842811	1844155	.	-	.	ID=CLUMA_CG019050:1844155-1842811;Name=AllNorm454-IT_Contig_1357;Parent=CLUMA_CG019050-RB
superscaffold59-PCRedited	.	exon	1841497	1842743	.	-	.	ID=CLUMA_CG019050:1842743-1841497;Name=AllNorm454-IT_Contig_1357;Parent=CLUMA_CG019050-RB
superscaffold59-PCRedited	.	CDS	1846297	1846393	.	-	0	ID=CLUMA_CG019050:1846452-1846297-cds;Name=AllNorm454-IT_Contig_1357-cds;Parent=CLUMA_CG019050-RB
superscaffold59-PCRedited	.	CDS	1845311	1846210	.	-	1	ID=CLUMA_CG019050:1846210-1845311-cds;Name=AllNorm454-IT_Contig_1357-cds;Parent=CLUMA_CG019050-RB
superscaffold59-PCRedited	.	CDS	1844661	1845252	.	-	1	ID=CLUMA_CG019050:1845252-1844661-cds;Name=AllNorm454-IT_Contig_1357-cds;Parent=CLUMA_CG019050-RB
superscaffold59-PCRedited	.	CDS	1842811	1844155	.	-	2	ID=CLUMA_CG019050:1844155-1842811-cds;Name=AllNorm454-IT_Contig_1357-cds;Parent=CLUMA_CG019050-RB
superscaffold59-PCRedited	.	CDS	1842639	1842743	.	-	0	ID=CLUMA_CG019050:1842743-1841497-cds;Name=AllNorm454-IT_Contig_1357-cds;Parent=CLUMA_CG019050-RB
superscaffold59-PCRedited	maker	gene	1847449	1848124	.	-	.	ID=CLUMA_CG019053;Name=CLUMA_CG019053
superscaffold59-PCRedited	maker	mRNA	1847449	1848124	.	-	.	ID=CLUMA_CG019053-RA;Name=CLUMA_CG019053-RA;Parent=CLUMA_CG019053;_AED=0.11;_QI=0|-1|0|1|-1|1|1|0|175;_eAED=0.11;date=Sat Nov 12 12:10:12 CET 2016
superscaffold59-PCRedited	maker	exon	1847449	1848124	.	-	.	ID=CLUMA_CG019053:1848124-1847449;Name=no_name;Parent=CLUMA_CG019053-RA
superscaffold59-PCRedited	maker	CDS	1847566	1848093	.	-	0	ID=CLUMA_CG019053:1848124-1847449-cds;Name=no_name-cds;Parent=CLUMA_CG019053-RA
superscaffold59-PCRedited	maker	gene	1849059	1851411	.	-	.	ID=CLUMA_CG019121;Name=(sp)_similar_to_Nose_resistant_to_fluoxetine_protein_6
superscaffold59-PCRedited	maker	mRNA	1849059	1851411	.	-	.	ID=CLUMA_CG019121-RA;Name=CLUMA_CG019121-RA;Parent=CLUMA_CG019121;_AED=0.38;_QI=0|0.42|0.25|0.5|1|1|8|0|553;_eAED=0.38;date=Sat Nov 12 12:11:12 CET 2016
superscaffold59-PCRedited	maker	exon	1851258	1851411	.	-	.	ID=CLUMA_CG019121:1851411-1851258;Name=no_name;Parent=CLUMA_CG019121-RA
superscaffold59-PCRedited	maker	exon	1850994	1851198	.	-	.	ID=CLUMA_CG019121-RA:exon:4040;Name=no_name;Parent=CLUMA_CG019121-RA
superscaffold59-PCRedited	maker	exon	1850671	1850927	.	-	.	ID=CLUMA_CG019121:1850927-1850671;Name=no_name;Parent=CLUMA_CG019121-RA
superscaffold59-PCRedited	.	exon	1850297	1850612	.	-	.	ID=CLUMA_CG019121:1850612-1850297;Name=no_name;Parent=CLUMA_CG019121-RA
superscaffold59-PCRedited	maker	exon	1849987	1850239	.	-	.	ID=CLUMA_CG019121:1850239-1849987;Name=no_name;Parent=CLUMA_CG019121-RA
superscaffold59-PCRedited	maker	exon	1849774	1849925	.	-	.	ID=CLUMA_CG019121-RA:exon:4037;Name=no_name;Parent=CLUMA_CG019121-RA
superscaffold59-PCRedited	maker	exon	1849652	1849713	.	-	.	ID=CLUMA_CG019121-RA:exon:4036;Name=no_name;Parent=CLUMA_CG019121-RA
superscaffold59-PCRedited	maker	exon	1849059	1849597	.	-	.	ID=CLUMA_CG019121-RA:exon:4035;Name=no_name;Parent=CLUMA_CG019121-RA
superscaffold59-PCRedited	maker	CDS	1851258	1851411	.	-	0	ID=CLUMA_CG019121:1851411-1851258-cds;Name=no_name-cds;Parent=CLUMA_CG019121-RA
superscaffold59-PCRedited	maker	CDS	1850994	1851198	.	-	1	ID=CLUMA_CG019121-RA:exon:4040-cds;Name=no_name-cds;Parent=CLUMA_CG019121-RA
superscaffold59-PCRedited	maker	CDS	1850671	1850927	.	-	2	ID=CLUMA_CG019121:1850927-1850671-cds;Name=no_name-cds;Parent=CLUMA_CG019121-RA
superscaffold59-PCRedited	.	CDS	1850297	1850612	.	-	1	ID=CLUMA_CG019121:1850612-1850297-cds;Name=no_name-cds;Parent=CLUMA_CG019121-RA
superscaffold59-PCRedited	maker	CDS	1849987	1850239	.	-	2	ID=CLUMA_CG019121:1850239-1849987-cds;Name=no_name-cds;Parent=CLUMA_CG019121-RA
superscaffold59-PCRedited	maker	CDS	1849774	1849925	.	-	0	ID=CLUMA_CG019121-RA:exon:4037-cds;Name=no_name-cds;Parent=CLUMA_CG019121-RA
superscaffold59-PCRedited	maker	CDS	1849652	1849713	.	-	2	ID=CLUMA_CG019121-RA:exon:4036-cds;Name=no_name-cds;Parent=CLUMA_CG019121-RA
superscaffold59-PCRedited	maker	CDS	1849059	1849597	.	-	1	ID=CLUMA_CG019121-RA:exon:4035-cds;Name=no_name-cds;Parent=CLUMA_CG019121-RA
superscaffold59-PCRedited	maker	gene	1851831	1853182	.	-	.	ID=CLUMA_CG019031;Name=(sp)_similar_to_Estradiol_17-beta-dehydrogenase_11
superscaffold59-PCRedited	maker	mRNA	1851831	1853182	.	-	.	ID=CLUMA_CG019031-RA;Name=CLUMA_CG019031-RA;Parent=CLUMA_CG019031;_AED=0.04;_QI=0|1|0.33|1|1|1|3|218|330;_eAED=0.04
superscaffold59-PCRedited	maker	exon	1852655	1853182	.	-	.	ID=CLUMA_CG019031-RA:exon:3523;Name=no_name;Parent=CLUMA_CG019031-RA
superscaffold59-PCRedited	maker	exon	1852219	1852589	.	-	.	ID=CLUMA_CG019031-RA:exon:3524;Name=no_name;Parent=CLUMA_CG019031-RA
superscaffold59-PCRedited	maker	exon	1851831	1852142	.	-	.	ID=CLUMA_CG019031-RA:exon:3525;Name=no_name;Parent=CLUMA_CG019031-RA
superscaffold59-PCRedited	maker	CDS	1852655	1853182	.	-	0	ID=CLUMA_CG019031-RA:exon:3523-cds;Name=no_name-cds;Parent=CLUMA_CG019031-RA
superscaffold59-PCRedited	maker	CDS	1852219	1852589	.	-	0	ID=CLUMA_CG019031-RA:exon:3524-cds;Name=no_name-cds;Parent=CLUMA_CG019031-RA
superscaffold59-PCRedited	maker	CDS	1852049	1852142	.	-	2	ID=CLUMA_CG019031-RA:exon:3525-cds;Name=no_name-cds;Parent=CLUMA_CG019031-RA
superscaffold59-PCRedited	maker	gene	1853716	1854929	.	+	.	ID=CLUMA_CG018902;Name=(sp)_putative_Cytochrome_b561_domain-containing_protein_2
superscaffold59-PCRedited	maker	mRNA	1853716	1854929	.	+	.	ID=CLUMA_CG018902-RA;Name=CLUMA_CG018902-RA;Parent=CLUMA_CG018902;_AED=0.02;_QI=182|1|1|1|1|1|2|273|229;_eAED=0.02
superscaffold59-PCRedited	maker	exon	1853716	1854077	.	+	.	ID=CLUMA_CG018902-RA:exon:2907;Name=no_name;Parent=CLUMA_CG018902-RA
superscaffold59-PCRedited	maker	exon	1854147	1854929	.	+	.	ID=CLUMA_CG018902-RA:exon:2908;Name=no_name;Parent=CLUMA_CG018902-RA
superscaffold59-PCRedited	maker	CDS	1853898	1854077	.	+	0	ID=CLUMA_CG018902-RA:exon:2907-cds;Name=no_name-cds;Parent=CLUMA_CG018902-RA
superscaffold59-PCRedited	maker	CDS	1854147	1854656	.	+	0	ID=CLUMA_CG018902-RA:exon:2908-cds;Name=no_name-cds;Parent=CLUMA_CG018902-RA
superscaffold59-PCRedited	maker	gene	1862234	1863356	.	+	.	ID=CLUMA_CG018912;Name=(sp)_similar_to_Galactosylgalactosylxylosylprotein_3-beta-glucuronosyltransferase_P
superscaffold59-PCRedited	maker	mRNA	1862234	1863356	.	+	.	ID=CLUMA_CG018912-RA;Name=CLUMA_CG018912-RA;Parent=CLUMA_CG018912;_AED=0.02;_QI=187|1|1|1|1|1|2|335|181;_eAED=0.02
superscaffold59-PCRedited	maker	exon	1862234	1862861	.	+	.	ID=CLUMA_CG018912-RA:exon:2939;Name=no_name;Parent=CLUMA_CG018912-RA
superscaffold59-PCRedited	maker	exon	1862917	1863356	.	+	.	ID=CLUMA_CG018912-RA:exon:2940;Name=no_name;Parent=CLUMA_CG018912-RA
superscaffold59-PCRedited	maker	CDS	1862421	1862861	.	+	0	ID=CLUMA_CG018912-RA:exon:2939-cds;Name=no_name-cds;Parent=CLUMA_CG018912-RA
superscaffold59-PCRedited	maker	CDS	1862917	1863021	.	+	0	ID=CLUMA_CG018912-RA:exon:2940-cds;Name=no_name-cds;Parent=CLUMA_CG018912-RA
superscaffold59-PCRedited	maker	gene	1866283	1866641	.	-	.	ID=CLUMA_CG019151;Name=CLUMA_CG019151
superscaffold59-PCRedited	maker	mRNA	1866283	1866641	.	-	.	ID=CLUMA_CG019151-RA;Name=CLUMA_CG019151-RA;Parent=CLUMA_CG019151;_AED=0.86;_QI=0|0|0|0.5|1|1|2|0|95;_eAED=0.86
superscaffold59-PCRedited	maker	exon	1866511	1866641	.	-	.	ID=CLUMA_CG019151-RA:exon:4153;Name=no_name;Parent=CLUMA_CG019151-RA
superscaffold59-PCRedited	maker	exon	1866283	1866439	.	-	.	ID=CLUMA_CG019151-RA:exon:4152;Name=no_name;Parent=CLUMA_CG019151-RA
superscaffold59-PCRedited	maker	CDS	1866511	1866641	.	-	0	ID=CLUMA_CG019151-RA:exon:4153-cds;Name=no_name-cds;Parent=CLUMA_CG019151-RA
superscaffold59-PCRedited	maker	CDS	1866283	1866439	.	-	2	ID=CLUMA_CG019151-RA:exon:4152-cds;Name=no_name-cds;Parent=CLUMA_CG019151-RA
superscaffold59-PCRedited	maker	gene	1891488	1896092	.	+	.	ID=CLUMA_CG018916;Name=(nr)_similar_to_AGAP000938-PA_[Anopheles_gambiae_str._PEST]
superscaffold59-PCRedited	maker	mRNA	1891488	1896092	.	+	.	ID=CLUMA_CG018916-RA;Name=CLUMA_CG018916-RA;Parent=CLUMA_CG018916;_AED=0.06;_QI=431|0.75|0.8|1|0.5|0.4|5|237|305;_eAED=0.06;date=Sat Nov 12 12:14:52 CET 2016
superscaffold59-PCRedited	maker	exon	1891488	1892116	.	+	.	ID=CLUMA_CG018916:1891488-1892116;Name=no_name;Parent=CLUMA_CG018916-RA
superscaffold59-PCRedited	maker	exon	1893059	1893212	.	+	.	ID=CLUMA_CG018916-RA:exon:2968;Name=no_name;Parent=CLUMA_CG018916-RA
superscaffold59-PCRedited	maker	exon	1893363	1893571	.	+	.	ID=CLUMA_CG018916-RA:exon:2969;Name=no_name;Parent=CLUMA_CG018916-RA
superscaffold59-PCRedited	maker	exon	1894306	1894698	.	+	.	ID=CLUMA_CG018916:1894306-1894698;Name=no_name;Parent=CLUMA_CG018916-RA
superscaffold59-PCRedited	maker	exon	1895771	1896092	.	+	.	ID=CLUMA_CG018916-RA:exon:2971;Name=no_name;Parent=CLUMA_CG018916-RA
superscaffold59-PCRedited	maker	CDS	1892044	1892116	.	+	0	ID=CLUMA_CG018916:1891488-1892116-cds;Name=no_name-cds;Parent=CLUMA_CG018916-RA
superscaffold59-PCRedited	maker	CDS	1893059	1893212	.	+	1	ID=CLUMA_CG018916-RA:exon:2968-cds;Name=no_name-cds;Parent=CLUMA_CG018916-RA
superscaffold59-PCRedited	maker	CDS	1893363	1893571	.	+	2	ID=CLUMA_CG018916-RA:exon:2969-cds;Name=no_name-cds;Parent=CLUMA_CG018916-RA
superscaffold59-PCRedited	maker	CDS	1894306	1894698	.	+	1	ID=CLUMA_CG018916:1894306-1894698-cds;Name=no_name-cds;Parent=CLUMA_CG018916-RA
superscaffold59-PCRedited	maker	CDS	1895771	1895889	.	+	1	ID=CLUMA_CG018916-RA:exon:2971-cds;Name=no_name-cds;Parent=CLUMA_CG018916-RA
superscaffold59-PCRedited	maker	gene	1900787	1903888	.	+	.	ID=CLUMA_CG019169;Name=CLUMA_CG019169
superscaffold59-PCRedited	maker	mRNA	1900787	1903888	.	+	.	ID=CLUMA_CG019169-RA;Name=CLUMA_CG019169-RA;Parent=CLUMA_CG019169;_AED=0.70;_QI=0|0|0|0.2|1|1|5|0|181;_eAED=1.00
superscaffold59-PCRedited	maker	exon	1900787	1900897	.	+	.	ID=CLUMA_CG019169-RA:exon:4198;Name=no_name;Parent=CLUMA_CG019169-RA
superscaffold59-PCRedited	maker	exon	1901720	1901759	.	+	.	ID=CLUMA_CG019169-RA:exon:4199;Name=no_name;Parent=CLUMA_CG019169-RA
superscaffold59-PCRedited	maker	exon	1902003	1902086	.	+	.	ID=CLUMA_CG019169-RA:exon:4200;Name=no_name;Parent=CLUMA_CG019169-RA
superscaffold59-PCRedited	maker	exon	1902607	1902804	.	+	.	ID=CLUMA_CG019169-RA:exon:4201;Name=no_name;Parent=CLUMA_CG019169-RA
superscaffold59-PCRedited	maker	exon	1903776	1903888	.	+	.	ID=CLUMA_CG019169-RA:exon:4202;Name=no_name;Parent=CLUMA_CG019169-RA
superscaffold59-PCRedited	maker	CDS	1900787	1900897	.	+	0	ID=CLUMA_CG019169-RA:exon:4198-cds;Name=no_name-cds;Parent=CLUMA_CG019169-RA
superscaffold59-PCRedited	maker	CDS	1901720	1901759	.	+	0	ID=CLUMA_CG019169-RA:exon:4199-cds;Name=no_name-cds;Parent=CLUMA_CG019169-RA
superscaffold59-PCRedited	maker	CDS	1902003	1902086	.	+	1	ID=CLUMA_CG019169-RA:exon:4200-cds;Name=no_name-cds;Parent=CLUMA_CG019169-RA
superscaffold59-PCRedited	maker	CDS	1902607	1902804	.	+	1	ID=CLUMA_CG019169-RA:exon:4201-cds;Name=no_name-cds;Parent=CLUMA_CG019169-RA
superscaffold59-PCRedited	maker	CDS	1903776	1903888	.	+	1	ID=CLUMA_CG019169-RA:exon:4202-cds;Name=no_name-cds;Parent=CLUMA_CG019169-RA
superscaffold5	maker	gene	637	13859	.	+	.	ID=CLUMA_CG019512;Name=(sp)_similar_to_Titin
superscaffold5	maker	mRNA	637	13859	.	+	.	ID=CLUMA_CG019512-RA;Name=CLUMA_CG019512-RA;Parent=CLUMA_CG019512;_AED=0.09;_QI=0|0.87|0.66|1|1|1|9|438|3958;_eAED=0.34;date=Thu Jul 07 20:11:24 CEST 2016
superscaffold5	maker	exon	637	7567	.	+	.	ID=CLUMA_CG019512-RA:exon:83983;Name=no_name;Parent=CLUMA_CG019512-RA
superscaffold5	maker	exon	7633	7911	.	+	.	ID=CLUMA_CG019512-RA:exon:83984;Name=no_name;Parent=CLUMA_CG019512-RA
superscaffold5	maker	exon	7973	10603	.	+	.	ID=CLUMA_CG019512-RA:exon:83985;Name=no_name;Parent=CLUMA_CG019512-RA
superscaffold5	maker	exon	10668	10809	.	+	.	ID=CLUMA_CG019512-RA:exon:83986;Name=no_name;Parent=CLUMA_CG019512-RA
superscaffold5	maker	exon	10870	12206	.	+	.	ID=CLUMA_CG019512:10870-12206;Name=no_name;Parent=CLUMA_CG019512-RA
superscaffold5	maker	exon	12456	12755	.	+	.	ID=CLUMA_CG019512-RA:exon:83989;Name=no_name;Parent=CLUMA_CG019512-RA
superscaffold5	maker	exon	12871	13176	.	+	.	ID=CLUMA_CG019512-RA:exon:83990;Name=no_name;Parent=CLUMA_CG019512-RA
superscaffold5	maker	exon	13234	13859	.	+	.	ID=CLUMA_CG019512-RA:exon:83991;Name=no_name;Parent=CLUMA_CG019512-RA
superscaffold5	maker	CDS	637	7567	.	+	0	ID=CLUMA_CG019512-RA:exon:83983-cds;Name=no_name-cds;Parent=CLUMA_CG019512-RA
superscaffold5	maker	CDS	7633	7911	.	+	1	ID=CLUMA_CG019512-RA:exon:83984-cds;Name=no_name-cds;Parent=CLUMA_CG019512-RA
superscaffold5	maker	CDS	7973	10603	.	+	1	ID=CLUMA_CG019512-RA:exon:83985-cds;Name=no_name-cds;Parent=CLUMA_CG019512-RA
superscaffold5	maker	CDS	10668	10809	.	+	1	ID=CLUMA_CG019512-RA:exon:83986-cds;Name=no_name-cds;Parent=CLUMA_CG019512-RA
superscaffold5	maker	CDS	10870	12206	.	+	2	ID=CLUMA_CG019512:10870-12206-cds;Name=no_name-cds;Parent=CLUMA_CG019512-RA
superscaffold5	maker	CDS	12456	12755	.	+	1	ID=CLUMA_CG019512-RA:exon:83989-cds;Name=no_name-cds;Parent=CLUMA_CG019512-RA
superscaffold5	maker	CDS	12871	13176	.	+	1	ID=CLUMA_CG019512-RA:exon:83990-cds;Name=no_name-cds;Parent=CLUMA_CG019512-RA
superscaffold5	maker	CDS	13234	13421	.	+	1	ID=CLUMA_CG019512-RA:exon:83991-cds;Name=no_name-cds;Parent=CLUMA_CG019512-RA
superscaffold5	maker	gene	14144	15475	.	-	.	ID=CLUMA_CG019569;Name=(nr)_similar_to_PREDICTED:_peritrophin-1-like_[Musca_domestica]
superscaffold5	maker	mRNA	14144	15475	.	-	.	ID=CLUMA_CG019569-RA;Name=CLUMA_CG019569-RA;Parent=CLUMA_CG019569;_AED=0.07;_QI=11|1|0.5|1|1|1|4|0|230;_eAED=0.07
superscaffold5	maker	exon	15422	15475	.	-	.	ID=CLUMA_CG019569-RA:exon:84205;Name=no_name;Parent=CLUMA_CG019569-RA
superscaffold5	maker	exon	14730	14927	.	-	.	ID=CLUMA_CG019569-RA:exon:84206;Name=no_name;Parent=CLUMA_CG019569-RA
superscaffold5	maker	exon	14491	14661	.	-	.	ID=CLUMA_CG019569-RA:exon:84207;Name=no_name;Parent=CLUMA_CG019569-RA
superscaffold5	maker	exon	14144	14424	.	-	.	ID=CLUMA_CG019569-RA:exon:84208;Name=no_name;Parent=CLUMA_CG019569-RA
superscaffold5	maker	CDS	15422	15464	.	-	0	ID=CLUMA_CG019569-RA:exon:84205-cds;Name=no_name-cds;Parent=CLUMA_CG019569-RA
superscaffold5	maker	CDS	14730	14927	.	-	1	ID=CLUMA_CG019569-RA:exon:84206-cds;Name=no_name-cds;Parent=CLUMA_CG019569-RA
superscaffold5	maker	CDS	14491	14661	.	-	1	ID=CLUMA_CG019569-RA:exon:84207-cds;Name=no_name-cds;Parent=CLUMA_CG019569-RA
superscaffold5	maker	CDS	14144	14424	.	-	1	ID=CLUMA_CG019569-RA:exon:84208-cds;Name=no_name-cds;Parent=CLUMA_CG019569-RA
superscaffold5	maker	gene	16541	18769	.	+	.	ID=CLUMA_CG019494;Name=(sp)_putative_Integrator_complex_subunit_11
superscaffold5	maker	mRNA	16541	18769	.	+	.	ID=CLUMA_CG019494-RA;Name=CLUMA_CG019494-RA;Parent=CLUMA_CG019494;_AED=0.18;_QI=0|0.62|0.70|0.94|0.62|0.58|17|112|1543;_eAED=0.19;date=Wed Sep 16 21:37:43 CEST 2015
superscaffold5	maker	exon	16541	17049	.	+	.	ID=CLUMA_CG019494:16541-17049;Name=no_name;Parent=CLUMA_CG019494-RA
superscaffold5	maker	exon	17112	18769	.	+	.	ID=CLUMA_CG019494:17112-18769;Name=no_name;Parent=CLUMA_CG019494-RA
superscaffold5	maker	CDS	16827	17049	.	+	0	ID=CLUMA_CG019494:16541-17049-cds;Name=no_name-cds;Parent=CLUMA_CG019494-RA
superscaffold5	maker	CDS	17112	18676	.	+	1	ID=CLUMA_CG019494:17112-18769-cds;Name=no_name-cds;Parent=CLUMA_CG019494-RA
superscaffold5	.	gene	18879	24550	.	+	.	ID=CLUMA_CG022272;Name=CLUMA_CG022272
superscaffold5	.	mRNA	18879	24550	.	+	.	ID=CLUMA_CG022272-RA;Name=CLUMA_CG022272-RA;Parent=CLUMA_CG022272;date=Wed Sep 16 21:40:16 CEST 2015
superscaffold5	.	exon	18879	19217	.	+	.	ID=CLUMA_CG022272-RA:exon:18879-19217;Name=LIII-frFM-HiSeq_179133_c1_seq1_1052_1_0-1051;Parent=CLUMA_CG022272-RA
superscaffold5	.	exon	21079	21161	.	+	.	ID=CLUMA_CG022272-RA:exon:21079-21161;Name=AllNorm454-IT_Contig_2086;Parent=CLUMA_CG022272-RA
superscaffold5	.	exon	21222	21413	.	+	.	ID=CLUMA_CG022272-RA:exon:21222-21413;Name=AllNorm454-IT_Contig_2086;Parent=CLUMA_CG022272-RA
superscaffold5	.	exon	21479	21604	.	+	.	ID=CLUMA_CG022272-RA:exon:21479-21604;Name=AllNorm454-IT_Contig_2086;Parent=CLUMA_CG022272-RA
superscaffold5	.	exon	21665	22137	.	+	.	ID=CLUMA_CG022272-RA:exon:21665-22137;Name=AllNorm454-IT_Contig_2086;Parent=CLUMA_CG022272-RA
superscaffold5	.	exon	22329	22596	.	+	.	ID=CLUMA_CG022272-RA:exon:22329-22596;Name=AllNorm454-IT_Contig_2086;Parent=CLUMA_CG022272-RA
superscaffold5	.	exon	22660	23107	.	+	.	ID=CLUMA_CG022272-RA:exon:22660-23107;Name=AllNorm454-IT_Contig_2086;Parent=CLUMA_CG022272-RA
superscaffold5	.	exon	23337	23578	.	+	.	ID=CLUMA_CG022272-RA:exon:23337-23578;Name=AllNorm454-IT_Contig_2086;Parent=CLUMA_CG022272-RA
superscaffold5	.	exon	23638	23726	.	+	.	ID=CLUMA_CG022272:23638-23726;Name=AllNorm454-IT_Contig_2086;Parent=CLUMA_CG022272-RA
superscaffold5	.	exon	23785	24550	.	+	.	ID=CLUMA_CG022272-RA:exon:23785-24550;Name=AllNorm454-IT_Contig_2086;Parent=CLUMA_CG022272-RA
superscaffold5	.	CDS	19178	19217	.	+	0	ID=CLUMA_CG022272-RA:exon:18879-19217-cds;Name=LIII-frFM-HiSeq_179133_c1_seq1_1052_1_0-1051-cds;Parent=CLUMA_CG022272-RA
superscaffold5	.	CDS	21079	21161	.	+	1	ID=CLUMA_CG022272-RA:exon:21079-21161-cds;Name=AllNorm454-IT_Contig_2086-cds;Parent=CLUMA_CG022272-RA
superscaffold5	.	CDS	21222	21413	.	+	0	ID=CLUMA_CG022272-RA:exon:21222-21413-cds;Name=AllNorm454-IT_Contig_2086-cds;Parent=CLUMA_CG022272-RA
superscaffold5	.	CDS	21479	21604	.	+	0	ID=CLUMA_CG022272-RA:exon:21479-21604-cds;Name=AllNorm454-IT_Contig_2086-cds;Parent=CLUMA_CG022272-RA
superscaffold5	.	CDS	21665	22137	.	+	0	ID=CLUMA_CG022272-RA:exon:21665-22137-cds;Name=AllNorm454-IT_Contig_2086-cds;Parent=CLUMA_CG022272-RA
superscaffold5	.	CDS	22329	22596	.	+	2	ID=CLUMA_CG022272-RA:exon:22329-22596-cds;Name=AllNorm454-IT_Contig_2086-cds;Parent=CLUMA_CG022272-RA
superscaffold5	.	CDS	22660	23107	.	+	0	ID=CLUMA_CG022272-RA:exon:22660-23107-cds;Name=AllNorm454-IT_Contig_2086-cds;Parent=CLUMA_CG022272-RA
superscaffold5	.	CDS	23337	23578	.	+	1	ID=CLUMA_CG022272-RA:exon:23337-23578-cds;Name=AllNorm454-IT_Contig_2086-cds;Parent=CLUMA_CG022272-RA
superscaffold5	.	CDS	23638	23726	.	+	0	ID=CLUMA_CG022272:23638-23726-cds;Name=AllNorm454-IT_Contig_2086-cds;Parent=CLUMA_CG022272-RA
superscaffold5	.	CDS	23785	23926	.	+	2	ID=CLUMA_CG022272-RA:exon:23785-24550-cds;Name=AllNorm454-IT_Contig_2086-cds;Parent=CLUMA_CG022272-RA
superscaffold5	.	gene	24647	27207	.	+	.	ID=CLUMA_CG022273;Name=CLUMA_CG022273
superscaffold5	.	mRNA	24647	27207	.	+	.	ID=CLUMA_CG022273-RA;Name=CLUMA_CG022273-RA;Parent=CLUMA_CG022273;date=Wed Sep 16 21:35:46 CEST 2015
superscaffold5	.	exon	24647	24859	.	+	.	ID=CLUMA_CG022273-RA:exon:24647-24859;Name=LIII-frFM-HiSeq_189052_c0_seq1_488_1_0-487;Parent=CLUMA_CG022273-RA
superscaffold5	.	exon	25250	25461	.	+	.	ID=CLUMA_CG022273-RA:exon:25250-25461;Name=Adult-HiSeq_149392_c0_seq1_246_224_0-245;Parent=CLUMA_CG022273-RA
superscaffold5	.	exon	25524	25780	.	+	.	ID=CLUMA_CG022273-RA:exon:25524-25780;Name=Adult-HiSeq_87328_c0_seq1_223_1_0-222;Parent=CLUMA_CG022273-RA
superscaffold5	.	exon	25859	26022	.	+	.	ID=CLUMA_CG022273-RA:exon:25859-26022;Name=Adult-HiSeq_192049_c0_seq1_397_385_0-396;Parent=CLUMA_CG022273-RA
superscaffold5	.	exon	26082	26321	.	+	.	ID=CLUMA_CG022273-RA:exon:26082-26321;Name=Adult-HiSeq_192049_c0_seq1_397_385_0-396;Parent=CLUMA_CG022273-RA
superscaffold5	.	exon	26986	27207	.	+	.	ID=CLUMA_CG022273-RA:exon:26986-27207;Name=Adult-HiSeq_153254_c0_seq1_394_372_0-393;Parent=CLUMA_CG022273-RA
superscaffold5	.	CDS	24811	24859	.	+	0	ID=CLUMA_CG022273-RA:exon:24647-24859-cds;Name=LIII-frFM-HiSeq_189052_c0_seq1_488_1_0-487-cds;Parent=CLUMA_CG022273-RA
superscaffold5	.	CDS	25250	25461	.	+	1	ID=CLUMA_CG022273-RA:exon:25250-25461-cds;Name=Adult-HiSeq_149392_c0_seq1_246_224_0-245-cds;Parent=CLUMA_CG022273-RA
superscaffold5	.	CDS	25524	25780	.	+	0	ID=CLUMA_CG022273-RA:exon:25524-25780-cds;Name=Adult-HiSeq_87328_c0_seq1_223_1_0-222-cds;Parent=CLUMA_CG022273-RA
superscaffold5	.	CDS	25859	26022	.	+	2	ID=CLUMA_CG022273-RA:exon:25859-26022-cds;Name=Adult-HiSeq_192049_c0_seq1_397_385_0-396-cds;Parent=CLUMA_CG022273-RA
superscaffold5	.	CDS	26082	26321	.	+	1	ID=CLUMA_CG022273-RA:exon:26082-26321-cds;Name=Adult-HiSeq_192049_c0_seq1_397_385_0-396-cds;Parent=CLUMA_CG022273-RA
superscaffold5	.	CDS	26986	27095	.	+	1	ID=CLUMA_CG022273-RA:exon:26986-27207-cds;Name=Adult-HiSeq_153254_c0_seq1_394_372_0-393-cds;Parent=CLUMA_CG022273-RA
superscaffold5	maker	gene	27833	29129	.	+	.	ID=CLUMA_CG019465;Name=(sp)_similar_to_Glutathione_S-transferase_1-1
superscaffold5	maker	mRNA	27833	29129	.	+	.	ID=CLUMA_CG019465-RA;Name=CLUMA_CG019465-RA;Parent=CLUMA_CG019465;_AED=0.08;_QI=15|0.83|0.71|1|0.83|0.71|7|182|643;_eAED=0.08;date=Wed Sep 16 21:45:20 CEST 2015
superscaffold5	maker	exon	27833	27911	.	+	.	ID=CLUMA_CG019465:27833-27911;Name=no_name;Parent=CLUMA_CG019465-RA
superscaffold5	.	exon	28241	28604	.	+	.	ID=CLUMA_CG019465:28241-28604;Name=no_name;Parent=CLUMA_CG019465-RA
superscaffold5	maker	exon	28667	29129	.	+	.	ID=CLUMA_CG019465:28667-29129;Name=no_name;Parent=CLUMA_CG019465-RA
superscaffold5	.	CDS	28248	28604	.	+	0	ID=CLUMA_CG019465:28241-28604-cds;Name=no_name-cds;Parent=CLUMA_CG019465-RA
superscaffold5	maker	CDS	28667	29008	.	+	0	ID=CLUMA_CG019465:28667-29129-cds;Name=no_name-cds;Parent=CLUMA_CG019465-RA
superscaffold5	.	gene	29280	31136	.	+	.	ID=CLUMA_CG022274;Name=CLUMA_CG022274
superscaffold5	.	mRNA	29280	31136	.	+	.	ID=CLUMA_CG022274-RA;Name=CLUMA_CG022274-RA;Parent=CLUMA_CG022274;date=Wed Sep 16 21:43:26 CEST 2015
superscaffold5	.	exon	29280	29466	.	+	.	ID=CLUMA_CG022274-RA:exon:29280-29466;Name=AllNorm454-IT_Contig_5204;Parent=CLUMA_CG022274-RA
superscaffold5	.	exon	29535	29720	.	+	.	ID=CLUMA_CG022274-RA:exon:29535-29720;Name=AllNorm454-IT_Contig_5204;Parent=CLUMA_CG022274-RA
superscaffold5	.	exon	29779	30138	.	+	.	ID=CLUMA_CG022274-RA:exon:29779-30138;Name=AllNorm454-IT_Contig_5204;Parent=CLUMA_CG022274-RA
superscaffold5	.	exon	30240	30525	.	+	.	ID=CLUMA_CG022274-RA:exon:30240-30525;Name=AllNorm454-IT_Contig_5204;Parent=CLUMA_CG022274-RA
superscaffold5	.	exon	30591	31136	.	+	.	ID=CLUMA_CG022274-RA:exon:30591-31136;Name=AllNorm454-IT_Contig_5204;Parent=CLUMA_CG022274-RA
superscaffold5	.	CDS	29415	29466	.	+	0	ID=CLUMA_CG022274-RA:exon:29280-29466-cds;Name=AllNorm454-IT_Contig_5204-cds;Parent=CLUMA_CG022274-RA
superscaffold5	.	CDS	29535	29720	.	+	1	ID=CLUMA_CG022274-RA:exon:29535-29720-cds;Name=AllNorm454-IT_Contig_5204-cds;Parent=CLUMA_CG022274-RA
superscaffold5	.	CDS	29779	30138	.	+	1	ID=CLUMA_CG022274-RA:exon:29779-30138-cds;Name=AllNorm454-IT_Contig_5204-cds;Parent=CLUMA_CG022274-RA
superscaffold5	.	CDS	30240	30525	.	+	1	ID=CLUMA_CG022274-RA:exon:30240-30525-cds;Name=AllNorm454-IT_Contig_5204-cds;Parent=CLUMA_CG022274-RA
superscaffold5	.	CDS	30591	30951	.	+	2	ID=CLUMA_CG022274-RA:exon:30591-31136-cds;Name=AllNorm454-IT_Contig_5204-cds;Parent=CLUMA_CG022274-RA
superscaffold5	.	gene	31114	33011	.	-	.	ID=CLUMA_CG023125;Name=CLUMA_CG023125
superscaffold5	.	mRNA	31114	33011	.	-	.	ID=CLUMA_CG023125-RA;Name=CLUMA_CG023125-RA;Parent=CLUMA_CG023125;date=Tue Dec 22 14:35:07 CET 2015
superscaffold5	.	exon	32828	33011	.	-	.	ID=CLUMA_CG023125-RA:exon:33011-32828;Name=maker-superscaffold5-exonerate_est2genome-gene-0.93-mRNA-1;Parent=CLUMA_CG023125-RA
superscaffold5	.	exon	32361	32764	.	-	.	ID=CLUMA_CG023125-RA:exon:32764-32361;Name=maker-superscaffold5-exonerate_est2genome-gene-0.93-mRNA-1;Parent=CLUMA_CG023125-RA
superscaffold5	.	exon	32246	32306	.	-	.	ID=CLUMA_CG023125-RA:exon:32306-32246;Name=maker-superscaffold5-exonerate_est2genome-gene-0.93-mRNA-1;Parent=CLUMA_CG023125-RA
superscaffold5	.	exon	32164	32188	.	-	.	ID=CLUMA_CG023125-RA:exon:32188-32164;Name=maker-superscaffold5-exonerate_est2genome-gene-0.93-mRNA-1;Parent=CLUMA_CG023125-RA
superscaffold5	.	exon	31731	32104	.	-	.	ID=CLUMA_CG023125-RA:exon:32104-31731;Name=maker-superscaffold5-exonerate_est2genome-gene-0.93-mRNA-1;Parent=CLUMA_CG023125-RA
superscaffold5	.	exon	31607	31673	.	-	.	ID=CLUMA_CG023125-RA:exon:31673-31607;Name=maker-superscaffold5-exonerate_est2genome-gene-0.93-mRNA-1;Parent=CLUMA_CG023125-RA
superscaffold5	.	exon	31484	31551	.	-	.	ID=CLUMA_CG023125-RA:exon:31551-31484;Name=maker-superscaffold5-exonerate_est2genome-gene-0.93-mRNA-1;Parent=CLUMA_CG023125-RA
superscaffold5	.	exon	31114	31423	.	-	.	ID=CLUMA_CG023125-RA:exon:31423-31114;Name=maker-superscaffold5-exonerate_est2genome-gene-0.93-mRNA-1;Parent=CLUMA_CG023125-RA
superscaffold5	.	CDS	32828	32965	.	-	0	ID=CLUMA_CG023125-RA:exon:33011-32828-cds;Name=maker-superscaffold5-exonerate_est2genome-gene-0.93-mRNA-1-cds;Parent=CLUMA_CG023125-RA
superscaffold5	.	CDS	32361	32764	.	-	0	ID=CLUMA_CG023125-RA:exon:32764-32361-cds;Name=maker-superscaffold5-exonerate_est2genome-gene-0.93-mRNA-1-cds;Parent=CLUMA_CG023125-RA
superscaffold5	.	CDS	32246	32306	.	-	2	ID=CLUMA_CG023125-RA:exon:32306-32246-cds;Name=maker-superscaffold5-exonerate_est2genome-gene-0.93-mRNA-1-cds;Parent=CLUMA_CG023125-RA
superscaffold5	.	CDS	32164	32188	.	-	0	ID=CLUMA_CG023125-RA:exon:32188-32164-cds;Name=maker-superscaffold5-exonerate_est2genome-gene-0.93-mRNA-1-cds;Parent=CLUMA_CG023125-RA
superscaffold5	.	CDS	31731	32104	.	-	1	ID=CLUMA_CG023125-RA:exon:32104-31731-cds;Name=maker-superscaffold5-exonerate_est2genome-gene-0.93-mRNA-1-cds;Parent=CLUMA_CG023125-RA
superscaffold5	.	CDS	31607	31673	.	-	0	ID=CLUMA_CG023125-RA:exon:31673-31607-cds;Name=maker-superscaffold5-exonerate_est2genome-gene-0.93-mRNA-1-cds;Parent=CLUMA_CG023125-RA
superscaffold5	.	CDS	31484	31551	.	-	1	ID=CLUMA_CG023125-RA:exon:31551-31484-cds;Name=maker-superscaffold5-exonerate_est2genome-gene-0.93-mRNA-1-cds;Parent=CLUMA_CG023125-RA
superscaffold5	.	CDS	31178	31423	.	-	0	ID=CLUMA_CG023125-RA:exon:31423-31114-cds;Name=maker-superscaffold5-exonerate_est2genome-gene-0.93-mRNA-1-cds;Parent=CLUMA_CG023125-RA
superscaffold5	.	gene	33021	35236	.	-	.	ID=CLUMA_CG023126;Name=CLUMA_CG023126
superscaffold5	.	mRNA	33021	35236	.	-	.	ID=CLUMA_CG023126-RA;Name=CLUMA_CG023126-RA;Parent=CLUMA_CG023126;date=Tue Dec 22 14:35:23 CET 2015
superscaffold5	.	exon	34752	35236	.	-	.	ID=CLUMA_CG023126-RA:exon:35236-34752;Name=Adult-HiSeq_117292_c0_seq1_508_1_0-507;Parent=CLUMA_CG023126-RA
superscaffold5	.	exon	33291	34690	.	-	.	ID=CLUMA_CG023126-RA:exon:34690-33291;Name=Adult-HiSeq_117292_c0_seq1_508_1_0-507;Parent=CLUMA_CG023126-RA
superscaffold5	.	exon	33021	33230	.	-	.	ID=CLUMA_CG023126-RA:exon:33230-33021;Name=Adult-HiSeq_32689_c0_seq1_1635_1613_0-1634;Parent=CLUMA_CG023126-RA
superscaffold5	.	CDS	34752	35173	.	-	0	ID=CLUMA_CG023126-RA:exon:35236-34752-cds;Name=Adult-HiSeq_117292_c0_seq1_508_1_0-507-cds;Parent=CLUMA_CG023126-RA
superscaffold5	.	CDS	33291	34690	.	-	2	ID=CLUMA_CG023126-RA:exon:34690-33291-cds;Name=Adult-HiSeq_117292_c0_seq1_508_1_0-507-cds;Parent=CLUMA_CG023126-RA
superscaffold5	.	CDS	33175	33230	.	-	1	ID=CLUMA_CG023126-RA:exon:33230-33021-cds;Name=Adult-HiSeq_32689_c0_seq1_1635_1613_0-1634-cds;Parent=CLUMA_CG023126-RA
superscaffold5	.	gene	35440	36685	.	-	.	ID=CLUMA_CG023127;Name=CLUMA_CG023127
superscaffold5	.	mRNA	35587	36633	.	-	.	ID=CLUMA_CG023127-RA;Name=CLUMA_CG023127-RA;Parent=CLUMA_CG023127;date=Tue Dec 22 14:33:32 CET 2015
superscaffold5	.	exon	36470	36633	.	-	.	ID=CLUMA_CG023127-RA:exon:36633-36470;Name=AllNorm454-IT_Contig_10208;Parent=CLUMA_CG023127-RA
superscaffold5	.	exon	36349	36413	.	-	.	ID=CLUMA_CG023127-RA:exon:36413-36349;Name=AllNorm454-IT_Contig_10208;Parent=CLUMA_CG023127-RA
superscaffold5	.	exon	35587	36227	.	-	.	ID=CLUMA_CG023127-RA:exon:36227-35587;Name=AllNorm454-IT_Contig_10208;Parent=CLUMA_CG023127-RA
superscaffold5	.	CDS	36470	36516	.	-	0	ID=CLUMA_CG023127-RA:exon:36633-36470-cds;Name=AllNorm454-IT_Contig_10208-cds;Parent=CLUMA_CG023127-RA
superscaffold5	.	CDS	36349	36413	.	-	2	ID=CLUMA_CG023127-RA:exon:36413-36349-cds;Name=AllNorm454-IT_Contig_10208-cds;Parent=CLUMA_CG023127-RA
superscaffold5	.	CDS	36103	36227	.	-	1	ID=CLUMA_CG023127-RA:exon:36227-35587-cds;Name=AllNorm454-IT_Contig_10208-cds;Parent=CLUMA_CG023127-RA
superscaffold5	.	mRNA	35440	36685	.	-	.	ID=CLUMA_CG023127-RB;Name=CLUMA_CG023127-RB;Parent=CLUMA_CG023127;date=Thu Jul 07 23:08:31 CEST 2016
superscaffold5	.	exon	36612	36685	.	-	.	ID=CLUMA_CG023127:36685-36612;Name=AllNorm454-IT_Contig_9098;Parent=CLUMA_CG023127-RB
superscaffold5	.	exon	36470	36529	.	-	.	ID=CLUMA_CG023127:36529-36470;Name=AllNorm454-IT_Contig_9098;Parent=CLUMA_CG023127-RB
superscaffold5	.	exon	36349	36413	.	-	.	ID=CLUMA_CG023127:36413-36349;Name=AllNorm454-IT_Contig_9098;Parent=CLUMA_CG023127-RB
superscaffold5	.	exon	35440	36227	.	-	.	ID=CLUMA_CG023127:36227-35440;Name=AllNorm454-IT_Contig_9098;Parent=CLUMA_CG023127-RB
superscaffold5	.	CDS	36470	36516	.	-	0	ID=CLUMA_CG023127:36529-36470-cds;Name=AllNorm454-IT_Contig_9098-cds;Parent=CLUMA_CG023127-RB
superscaffold5	.	CDS	36349	36413	.	-	2	ID=CLUMA_CG023127:36413-36349-cds;Name=AllNorm454-IT_Contig_9098-cds;Parent=CLUMA_CG023127-RB
superscaffold5	.	CDS	36103	36227	.	-	1	ID=CLUMA_CG023127:36227-35440-cds;Name=AllNorm454-IT_Contig_9098-cds;Parent=CLUMA_CG023127-RB
superscaffold5	maker	gene	36750	38481	.	-	.	ID=CLUMA_CG019612;Name=(sp)_similar_to_Venom_carboxylesterase-6
superscaffold5	maker	mRNA	36750	38481	.	-	.	ID=CLUMA_CG019612-RA;Name=CLUMA_CG019612-RA;Parent=CLUMA_CG019612;_AED=0.15;_QI=0|0.53|0.5|0.93|0.66|0.62|16|64|1942;_eAED=0.15;date=Tue Dec 22 14:34:55 CET 2015
superscaffold5	maker	exon	37276	38481	.	-	.	ID=CLUMA_CG019612:38481-37276;Name=no_name;Parent=CLUMA_CG019612-RA
superscaffold5	.	exon	36750	37217	.	-	.	ID=CLUMA_CG019612:37217-36750;Name=no_name;Parent=CLUMA_CG019612-RA
superscaffold5	maker	CDS	37276	38481	.	-	0	ID=CLUMA_CG019612:38481-37276-cds;Name=no_name-cds;Parent=CLUMA_CG019612-RA
superscaffold5	.	CDS	36750	37217	.	-	0	ID=CLUMA_CG019612:37217-36750-cds;Name=no_name-cds;Parent=CLUMA_CG019612-RA
superscaffold5	maker	gene	38858	39230	.	+	.	ID=CLUMA_CG019783;Name=CLUMA_CG019783
superscaffold5	maker	mRNA	38858	39230	.	+	.	ID=CLUMA_CG019783-RA;Name=CLUMA_CG019783-RA;Parent=CLUMA_CG019783;_AED=0.48;_QI=0|0|0|1|1|1|2|0|65;_eAED=1.00;date=Thu Jul 07 23:11:18 CEST 2016
superscaffold5	maker	exon	38858	39230	.	+	.	ID=CLUMA_CG019783:38858-39230;Name=no_name;Parent=CLUMA_CG019783-RA
superscaffold5	maker	CDS	38874	39230	.	+	0	ID=CLUMA_CG019783:38858-39230-cds;Name=no_name-cds;Parent=CLUMA_CG019783-RA
superscaffold5	maker	gene	41129	43076	.	+	.	ID=CLUMA_CG019500;Name=(sp)_putative_Venom_carboxylesterase-6
superscaffold5	maker	mRNA	41129	43076	.	+	.	ID=CLUMA_CG019500-RA;Name=CLUMA_CG019500-RA;Parent=CLUMA_CG019500;_AED=0.29;_QI=33|1|1|1|1|1|3|132|554;_eAED=0.29
superscaffold5	maker	exon	41129	42367	.	+	.	ID=CLUMA_CG019500-RA:exon:83925;Name=no_name;Parent=CLUMA_CG019500-RA
superscaffold5	maker	exon	42422	42566	.	+	.	ID=CLUMA_CG019500-RA:exon:83926;Name=no_name;Parent=CLUMA_CG019500-RA
superscaffold5	maker	exon	42631	43076	.	+	.	ID=CLUMA_CG019500-RA:exon:83927;Name=no_name;Parent=CLUMA_CG019500-RA
superscaffold5	maker	CDS	41162	42367	.	+	0	ID=CLUMA_CG019500-RA:exon:83925-cds;Name=no_name-cds;Parent=CLUMA_CG019500-RA
superscaffold5	maker	CDS	42422	42566	.	+	0	ID=CLUMA_CG019500-RA:exon:83926-cds;Name=no_name-cds;Parent=CLUMA_CG019500-RA
superscaffold5	maker	CDS	42631	42944	.	+	1	ID=CLUMA_CG019500-RA:exon:83927-cds;Name=no_name-cds;Parent=CLUMA_CG019500-RA
superscaffold5	maker	gene	43083	47715	.	+	.	ID=CLUMA_CG019518;Name=(sp)_similar_to_Germinal-center_associated_nuclear_protein
superscaffold5	maker	mRNA	43083	47715	.	+	.	ID=CLUMA_CG019518-RA;Name=CLUMA_CG019518-RA;Parent=CLUMA_CG019518;_AED=0.35;_QI=67|1|1|1|0.5|0.66|3|210|337;_eAED=0.35
superscaffold5	maker	exon	43083	43364	.	+	.	ID=CLUMA_CG019518-RA:exon:84007;Name=no_name;Parent=CLUMA_CG019518-RA
superscaffold5	maker	exon	46578	47301	.	+	.	ID=CLUMA_CG019518-RA:exon:84008;Name=no_name;Parent=CLUMA_CG019518-RA
superscaffold5	maker	exon	47431	47715	.	+	.	ID=CLUMA_CG019518-RA:exon:84009;Name=no_name;Parent=CLUMA_CG019518-RA
superscaffold5	maker	CDS	43150	43364	.	+	0	ID=CLUMA_CG019518-RA:exon:84007-cds;Name=no_name-cds;Parent=CLUMA_CG019518-RA
superscaffold5	maker	CDS	46578	47301	.	+	2	ID=CLUMA_CG019518-RA:exon:84008-cds;Name=no_name-cds;Parent=CLUMA_CG019518-RA
superscaffold5	maker	CDS	47431	47505	.	+	0	ID=CLUMA_CG019518-RA:exon:84009-cds;Name=no_name-cds;Parent=CLUMA_CG019518-RA
superscaffold5	maker	gene	43112	44394	.	-	.	ID=CLUMA_CG019547;Name=(sp)_similar_to_Protein_rolling_stone
superscaffold5	maker	mRNA	43112	44394	.	-	.	ID=CLUMA_CG019547-RA;Name=CLUMA_CG019547-RA;Parent=CLUMA_CG019547;_AED=0.00;_QI=194|1|1|1|1|1|2|246|260;_eAED=0.00
superscaffold5	maker	exon	43620	44394	.	-	.	ID=CLUMA_CG019547-RA:exon:84101;Name=no_name;Parent=CLUMA_CG019547-RA
superscaffold5	maker	exon	43112	43559	.	-	.	ID=CLUMA_CG019547-RA:exon:84102;Name=no_name;Parent=CLUMA_CG019547-RA
superscaffold5	maker	CDS	43620	44200	.	-	0	ID=CLUMA_CG019547-RA:exon:84101-cds;Name=no_name-cds;Parent=CLUMA_CG019547-RA
superscaffold5	maker	CDS	43358	43559	.	-	2	ID=CLUMA_CG019547-RA:exon:84102-cds;Name=no_name-cds;Parent=CLUMA_CG019547-RA
superscaffold5	maker	gene	45060	46070	.	-	.	ID=CLUMA_CG019934;Name=(sp)_similar_to_Protein_rolling_stone
superscaffold5	maker	mRNA	45060	46070	.	-	.	ID=CLUMA_CG019934-RA;Name=CLUMA_CG019934-RA;Parent=CLUMA_CG019934;_AED=1.00;_QI=0|0|0|0|1|1|3|0|302;_eAED=1.00
superscaffold5	maker	exon	45994	46070	.	-	.	ID=CLUMA_CG019934-RA:exon:85473;Name=no_name;Parent=CLUMA_CG019934-RA
superscaffold5	maker	exon	45841	45949	.	-	.	ID=CLUMA_CG019934-RA:exon:85472;Name=no_name;Parent=CLUMA_CG019934-RA
superscaffold5	maker	exon	45060	45782	.	-	.	ID=CLUMA_CG019934-RA:exon:85471;Name=no_name;Parent=CLUMA_CG019934-RA
superscaffold5	maker	CDS	45994	46070	.	-	0	ID=CLUMA_CG019934-RA:exon:85473-cds;Name=no_name-cds;Parent=CLUMA_CG019934-RA
superscaffold5	maker	CDS	45841	45949	.	-	2	ID=CLUMA_CG019934-RA:exon:85472-cds;Name=no_name-cds;Parent=CLUMA_CG019934-RA
superscaffold5	maker	CDS	45060	45782	.	-	0	ID=CLUMA_CG019934-RA:exon:85471-cds;Name=no_name-cds;Parent=CLUMA_CG019934-RA
superscaffold5	maker	gene	47410	49603	.	-	.	ID=CLUMA_CG019616;Name=(sp)_similar_to_Carbonic_anhydrase_7
superscaffold5	maker	mRNA	47410	49603	.	-	.	ID=CLUMA_CG019616-RA;Name=CLUMA_CG019616-RA;Parent=CLUMA_CG019616;_AED=0.18;_QI=0|0.75|0.4|0.8|1|1|5|0|318;_eAED=0.31;date=Thu Jul 07 23:13:06 CEST 2016
superscaffold5	maker	exon	49519	49603	.	-	.	ID=CLUMA_CG019616-RA:exon:84546;Name=no_name;Parent=CLUMA_CG019616-RA
superscaffold5	maker	exon	49286	49450	.	-	.	ID=CLUMA_CG019616-RA:exon:84545;Name=no_name;Parent=CLUMA_CG019616-RA
superscaffold5	maker	exon	48981	49103	.	-	.	ID=CLUMA_CG019616-RA:exon:84544;Name=no_name;Parent=CLUMA_CG019616-RA
superscaffold5	maker	exon	48550	48902	.	-	.	ID=CLUMA_CG019616-RA:exon:84543;Name=no_name;Parent=CLUMA_CG019616-RA
superscaffold5	maker	exon	47410	47888	.	-	.	ID=CLUMA_CG019616:47888-47410;Name=no_name;Parent=CLUMA_CG019616-RA
superscaffold5	maker	CDS	49519	49603	.	-	0	ID=CLUMA_CG019616-RA:exon:84546-cds;Name=no_name-cds;Parent=CLUMA_CG019616-RA
superscaffold5	maker	CDS	49286	49450	.	-	1	ID=CLUMA_CG019616-RA:exon:84545-cds;Name=no_name-cds;Parent=CLUMA_CG019616-RA
superscaffold5	maker	CDS	48981	49103	.	-	1	ID=CLUMA_CG019616-RA:exon:84544-cds;Name=no_name-cds;Parent=CLUMA_CG019616-RA
superscaffold5	maker	CDS	48550	48902	.	-	1	ID=CLUMA_CG019616-RA:exon:84543-cds;Name=no_name-cds;Parent=CLUMA_CG019616-RA
superscaffold5	maker	CDS	47658	47888	.	-	0	ID=CLUMA_CG019616:47888-47410-cds;Name=no_name-cds;Parent=CLUMA_CG019616-RA
superscaffold5	maker	gene	52311	54704	.	+	.	ID=CLUMA_CG019491;Name=(sp)_similar_to_Opsin-2
superscaffold5	maker	mRNA	52311	54704	.	+	.	ID=CLUMA_CG019491-RA;Name=CLUMA_CG019491-RA;Parent=CLUMA_CG019491;_AED=0.16;_QI=0|0.54|0.41|0.75|0.72|0.66|12|930|726;_eAED=0.18;date=Thu Jul 07 23:14:29 CEST 2016
superscaffold5	maker	exon	52311	52485	.	+	.	ID=CLUMA_CG019491:52311-52485;Name=no_name;Parent=CLUMA_CG019491-RA
superscaffold5	maker	exon	52559	52682	.	+	.	ID=CLUMA_CG019491-RA:exon:83838;Name=no_name;Parent=CLUMA_CG019491-RA
superscaffold5	maker	exon	52828	53022	.	+	.	ID=CLUMA_CG019491-RA:exon:83839;Name=no_name;Parent=CLUMA_CG019491-RA
superscaffold5	maker	exon	53139	53257	.	+	.	ID=CLUMA_CG019491-RA:exon:83840;Name=no_name;Parent=CLUMA_CG019491-RA
superscaffold5	maker	exon	53334	53374	.	+	.	ID=CLUMA_CG019491-RA:exon:83841;Name=no_name;Parent=CLUMA_CG019491-RA
superscaffold5	maker	exon	53444	53585	.	+	.	ID=CLUMA_CG019491-RA:exon:83842;Name=no_name;Parent=CLUMA_CG019491-RA
superscaffold5	maker	exon	53647	53771	.	+	.	ID=CLUMA_CG019491-RA:exon:83843;Name=no_name;Parent=CLUMA_CG019491-RA
superscaffold5	maker	exon	53840	53989	.	+	.	ID=CLUMA_CG019491-RA:exon:83844;Name=no_name;Parent=CLUMA_CG019491-RA
superscaffold5	maker	exon	54065	54704	.	+	.	ID=CLUMA_CG019491:54065-54704;Name=no_name;Parent=CLUMA_CG019491-RA
superscaffold5	maker	CDS	52311	52485	.	+	0	ID=CLUMA_CG019491:52311-52485-cds;Name=no_name-cds;Parent=CLUMA_CG019491-RA
superscaffold5	maker	CDS	52559	52682	.	+	1	ID=CLUMA_CG019491-RA:exon:83838-cds;Name=no_name-cds;Parent=CLUMA_CG019491-RA
superscaffold5	maker	CDS	52828	53022	.	+	2	ID=CLUMA_CG019491-RA:exon:83839-cds;Name=no_name-cds;Parent=CLUMA_CG019491-RA
superscaffold5	maker	CDS	53139	53257	.	+	2	ID=CLUMA_CG019491-RA:exon:83840-cds;Name=no_name-cds;Parent=CLUMA_CG019491-RA
superscaffold5	maker	CDS	53334	53374	.	+	1	ID=CLUMA_CG019491-RA:exon:83841-cds;Name=no_name-cds;Parent=CLUMA_CG019491-RA
superscaffold5	maker	CDS	53444	53585	.	+	0	ID=CLUMA_CG019491-RA:exon:83842-cds;Name=no_name-cds;Parent=CLUMA_CG019491-RA
superscaffold5	maker	CDS	53647	53771	.	+	1	ID=CLUMA_CG019491-RA:exon:83843-cds;Name=no_name-cds;Parent=CLUMA_CG019491-RA
superscaffold5	maker	CDS	53840	53989	.	+	0	ID=CLUMA_CG019491-RA:exon:83844-cds;Name=no_name-cds;Parent=CLUMA_CG019491-RA
superscaffold5	maker	CDS	54065	54457	.	+	0	ID=CLUMA_CG019491:54065-54704-cds;Name=no_name-cds;Parent=CLUMA_CG019491-RA
superscaffold5	.	gene	55046	58070	.	+	.	ID=CLUMA_CG022167;Name=CLUMA_CG022167
superscaffold5	.	mRNA	55046	58070	.	+	.	ID=CLUMA_CG022167-RA;Name=CLUMA_CG022167-RA;Parent=CLUMA_CG022167;date=Thu Jul 07 23:17:02 CEST 2016
superscaffold5	.	exon	55046	55295	.	+	.	ID=CLUMA_CG022167-RA:exon:55046-55295;Name=Adult-HiSeq_136769_c0_seq1_274_1_0-273;Parent=CLUMA_CG022167-RA
superscaffold5	.	exon	56545	56742	.	+	.	ID=CLUMA_CG022167-RA:exon:56545-56742;Name=maker-superscaffold5-exonerate_est2genome-gene-0.4-mRNA-1;Parent=CLUMA_CG022167-RA
superscaffold5	.	exon	56836	57278	.	+	.	ID=CLUMA_CG022167-RA:exon:56836-57278;Name=maker-superscaffold5-exonerate_est2genome-gene-0.4-mRNA-1;Parent=CLUMA_CG022167-RA
superscaffold5	.	exon	57385	58070	.	+	.	ID=CLUMA_CG022167:57385-58070;Name=Adult-HiSeq_48685_c0_seq1_1430_1408_0-1429;Parent=CLUMA_CG022167-RA
superscaffold5	.	CDS	56718	56742	.	+	0	ID=CLUMA_CG022167-RA:exon:56545-56742-cds;Name=maker-superscaffold5-exonerate_est2genome-gene-0.4-mRNA-1-cds;Parent=CLUMA_CG022167-RA
superscaffold5	.	CDS	56836	57278	.	+	1	ID=CLUMA_CG022167-RA:exon:56836-57278-cds;Name=maker-superscaffold5-exonerate_est2genome-gene-0.4-mRNA-1-cds;Parent=CLUMA_CG022167-RA
superscaffold5	.	CDS	57385	57735	.	+	0	ID=CLUMA_CG022167:57385-58070-cds;Name=Adult-HiSeq_48685_c0_seq1_1430_1408_0-1429-cds;Parent=CLUMA_CG022167-RA
superscaffold5	maker	gene	58827	69631	.	-	.	ID=CLUMA_CG019610;Name=(sp)_putative_Neurexin-4
superscaffold5	maker	mRNA	58827	69631	.	-	.	ID=CLUMA_CG019610-RA;Name=CLUMA_CG019610-RA;Parent=CLUMA_CG019610;_AED=0.26;_QI=0|0.4|0.54|0.72|1|1|11|1318|1254;_eAED=0.26;date=Thu Jul 07 23:20:01 CEST 2016
superscaffold5	.	exon	69533	69631	.	-	.	ID=CLUMA_CG019610:69631-69533;Name=no_name;Parent=CLUMA_CG019610-RA
superscaffold5	maker	exon	68283	68399	.	-	.	ID=CLUMA_CG019610:68399-68283;Name=no_name;Parent=CLUMA_CG019610-RA
superscaffold5	maker	exon	64407	64603	.	-	.	ID=CLUMA_CG019610-RA:exon:84475;Name=no_name;Parent=CLUMA_CG019610-RA
superscaffold5	maker	exon	63972	64317	.	-	.	ID=CLUMA_CG019610-RA:exon:84476;Name=no_name;Parent=CLUMA_CG019610-RA
superscaffold5	maker	exon	62886	63911	.	-	.	ID=CLUMA_CG019610:63911-62886;Name=no_name;Parent=CLUMA_CG019610-RA
superscaffold5	maker	exon	62285	62614	.	-	.	ID=CLUMA_CG019610:62614-62285;Name=no_name;Parent=CLUMA_CG019610-RA
superscaffold5	maker	exon	61291	62220	.	-	.	ID=CLUMA_CG019610-RA:exon:84480;Name=no_name;Parent=CLUMA_CG019610-RA
superscaffold5	maker	exon	60705	61232	.	-	.	ID=CLUMA_CG019610-RA:exon:84481;Name=no_name;Parent=CLUMA_CG019610-RA
superscaffold5	maker	exon	60635	60670	.	-	.	ID=CLUMA_CG019610-RA:exon:84482;Name=no_name;Parent=CLUMA_CG019610-RA
superscaffold5	maker	exon	60395	60529	.	-	.	ID=CLUMA_CG019610-RA:exon:84483;Name=no_name;Parent=CLUMA_CG019610-RA
superscaffold5	maker	exon	58827	60335	.	-	.	ID=CLUMA_CG019610-RA:exon:84484;Name=no_name;Parent=CLUMA_CG019610-RA
superscaffold5	.	CDS	69533	69596	.	-	0	ID=CLUMA_CG019610:69631-69533-cds;Name=no_name-cds;Parent=CLUMA_CG019610-RA
superscaffold5	maker	CDS	68283	68399	.	-	1	ID=CLUMA_CG019610:68399-68283-cds;Name=no_name-cds;Parent=CLUMA_CG019610-RA
superscaffold5	maker	CDS	64407	64603	.	-	1	ID=CLUMA_CG019610-RA:exon:84475-cds;Name=no_name-cds;Parent=CLUMA_CG019610-RA
superscaffold5	maker	CDS	63972	64317	.	-	0	ID=CLUMA_CG019610-RA:exon:84476-cds;Name=no_name-cds;Parent=CLUMA_CG019610-RA
superscaffold5	maker	CDS	62886	63911	.	-	1	ID=CLUMA_CG019610:63911-62886-cds;Name=no_name-cds;Parent=CLUMA_CG019610-RA
superscaffold5	maker	CDS	62285	62614	.	-	1	ID=CLUMA_CG019610:62614-62285-cds;Name=no_name-cds;Parent=CLUMA_CG019610-RA
superscaffold5	maker	CDS	61291	62220	.	-	1	ID=CLUMA_CG019610-RA:exon:84480-cds;Name=no_name-cds;Parent=CLUMA_CG019610-RA
superscaffold5	maker	CDS	60705	61232	.	-	1	ID=CLUMA_CG019610-RA:exon:84481-cds;Name=no_name-cds;Parent=CLUMA_CG019610-RA
superscaffold5	maker	CDS	60635	60670	.	-	1	ID=CLUMA_CG019610-RA:exon:84482-cds;Name=no_name-cds;Parent=CLUMA_CG019610-RA
superscaffold5	maker	CDS	60395	60529	.	-	1	ID=CLUMA_CG019610-RA:exon:84483-cds;Name=no_name-cds;Parent=CLUMA_CG019610-RA
superscaffold5	maker	CDS	60145	60335	.	-	1	ID=CLUMA_CG019610-RA:exon:84484-cds;Name=no_name-cds;Parent=CLUMA_CG019610-RA
superscaffold5	.	mRNA	58827	69631	.	-	.	ID=CLUMA_CG019610-RB;Name=CLUMA_CG019610-RB;Parent=CLUMA_CG019610;date=Thu Jul 07 23:20:40 CEST 2016
superscaffold5	.	exon	69533	69631	.	-	.	ID=CLUMA_CG019610:69631-69533-2;Name=maker-superscaffold5-exonerate_est2genome-gene-0.96-mRNA-1;Parent=CLUMA_CG019610-RB
superscaffold5	.	exon	68283	68399	.	-	.	ID=CLUMA_CG019610:68399-68283-2;Name=Adult-HiSeq_21944_c0_seq1_5147_5125_0-5146;Parent=CLUMA_CG019610-RB
superscaffold5	.	exon	64962	65158	.	-	.	ID=CLUMA_CG019610:65158-64962;Name=Adult-HiSeq_21944_c0_seq1_5147_5125_0-5146;Parent=CLUMA_CG019610-RB
superscaffold5	.	exon	63972	64317	.	-	.	ID=CLUMA_CG019610:64317-63972;Name=Adult-HiSeq_21944_c0_seq1_5147_5125_0-5146;Parent=CLUMA_CG019610-RB
superscaffold5	.	exon	62886	63911	.	-	.	ID=CLUMA_CG019610:63911-62886-2;Name=Adult-HiSeq_21944_c0_seq1_5147_5125_0-5146;Parent=CLUMA_CG019610-RB
superscaffold5	.	exon	62285	62614	.	-	.	ID=CLUMA_CG019610:62614-62285-2;Name=Adult-HiSeq_21944_c0_seq1_5147_5125_0-5146;Parent=CLUMA_CG019610-RB
superscaffold5	.	exon	61291	62220	.	-	.	ID=CLUMA_CG019610:62220-61291;Name=Adult-HiSeq_21944_c0_seq1_5147_5125_0-5146;Parent=CLUMA_CG019610-RB
superscaffold5	.	exon	60705	61232	.	-	.	ID=CLUMA_CG019610:61232-60705;Name=Adult-HiSeq_21944_c0_seq1_5147_5125_0-5146;Parent=CLUMA_CG019610-RB
superscaffold5	.	exon	60395	60529	.	-	.	ID=CLUMA_CG019610:60529-60395;Name=Adult-HiSeq_21944_c0_seq1_5147_5125_0-5146;Parent=CLUMA_CG019610-RB
superscaffold5	.	exon	58827	60335	.	-	.	ID=CLUMA_CG019610:60335-58827;Name=Adult-HiSeq_21944_c0_seq1_5147_5125_0-5146;Parent=CLUMA_CG019610-RB
superscaffold5	.	CDS	69533	69596	.	-	0	ID=CLUMA_CG019610:69631-69533-2-cds;Name=maker-superscaffold5-exonerate_est2genome-gene-0.96-mRNA-1-cds;Parent=CLUMA_CG019610-RB
superscaffold5	.	CDS	68283	68399	.	-	1	ID=CLUMA_CG019610:68399-68283-2-cds;Name=Adult-HiSeq_21944_c0_seq1_5147_5125_0-5146-cds;Parent=CLUMA_CG019610-RB
superscaffold5	.	CDS	64962	65158	.	-	1	ID=CLUMA_CG019610:65158-64962-cds;Name=Adult-HiSeq_21944_c0_seq1_5147_5125_0-5146-cds;Parent=CLUMA_CG019610-RB
superscaffold5	.	CDS	63972	64317	.	-	0	ID=CLUMA_CG019610:64317-63972-cds;Name=Adult-HiSeq_21944_c0_seq1_5147_5125_0-5146-cds;Parent=CLUMA_CG019610-RB
superscaffold5	.	CDS	62886	63911	.	-	1	ID=CLUMA_CG019610:63911-62886-2-cds;Name=Adult-HiSeq_21944_c0_seq1_5147_5125_0-5146-cds;Parent=CLUMA_CG019610-RB
superscaffold5	.	CDS	62285	62614	.	-	1	ID=CLUMA_CG019610:62614-62285-2-cds;Name=Adult-HiSeq_21944_c0_seq1_5147_5125_0-5146-cds;Parent=CLUMA_CG019610-RB
superscaffold5	.	CDS	61291	62220	.	-	1	ID=CLUMA_CG019610:62220-61291-cds;Name=Adult-HiSeq_21944_c0_seq1_5147_5125_0-5146-cds;Parent=CLUMA_CG019610-RB
superscaffold5	.	CDS	60705	61232	.	-	1	ID=CLUMA_CG019610:61232-60705-cds;Name=Adult-HiSeq_21944_c0_seq1_5147_5125_0-5146-cds;Parent=CLUMA_CG019610-RB
superscaffold5	.	CDS	60395	60529	.	-	1	ID=CLUMA_CG019610:60529-60395-cds;Name=Adult-HiSeq_21944_c0_seq1_5147_5125_0-5146-cds;Parent=CLUMA_CG019610-RB
superscaffold5	.	CDS	60145	60335	.	-	1	ID=CLUMA_CG019610:60335-58827-cds;Name=Adult-HiSeq_21944_c0_seq1_5147_5125_0-5146-cds;Parent=CLUMA_CG019610-RB
superscaffold5	maker	gene	65961	67344	.	-	.	ID=CLUMA_CG019635;Name=(sp)_putative_L-aminoadipate-semialdehyde_dehydrogenase-phosphopantetheinyl_transferase
superscaffold5	maker	mRNA	65961	67344	.	-	.	ID=CLUMA_CG019635-RA;Name=CLUMA_CG019635-RA;Parent=CLUMA_CG019635;_AED=0.45;_QI=0|-1|0|1|-1|1|1|0|295;_eAED=0.45;date=Thu Jul 07 23:18:50 CEST 2016
superscaffold5	maker	exon	65961	67344	.	-	.	ID=CLUMA_CG019635:67344-65961;Name=no_name;Parent=CLUMA_CG019635-RA
superscaffold5	maker	CDS	66339	67226	.	-	0	ID=CLUMA_CG019635:67344-65961-cds;Name=no_name-cds;Parent=CLUMA_CG019635-RA
superscaffold5	maker	gene	68393	69052	.	+	.	ID=CLUMA_CG019656;Name=CLUMA_CG019656
superscaffold5	maker	mRNA	68393	69052	.	+	.	ID=CLUMA_CG019656-RA;Name=CLUMA_CG019656-RA;Parent=CLUMA_CG019656;_AED=0.80;_QI=0|0|0|0.5|1|1|2|0|96;_eAED=1.00
superscaffold5	maker	exon	68393	68580	.	+	.	ID=CLUMA_CG019656-RA:exon:84692;Name=no_name;Parent=CLUMA_CG019656-RA
superscaffold5	maker	exon	68950	69052	.	+	.	ID=CLUMA_CG019656-RA:exon:84693;Name=no_name;Parent=CLUMA_CG019656-RA
superscaffold5	maker	CDS	68393	68580	.	+	0	ID=CLUMA_CG019656-RA:exon:84692-cds;Name=no_name-cds;Parent=CLUMA_CG019656-RA
superscaffold5	maker	CDS	68950	69052	.	+	2	ID=CLUMA_CG019656-RA:exon:84693-cds;Name=no_name-cds;Parent=CLUMA_CG019656-RA
superscaffold5	maker	gene	69730	71010	.	+	.	ID=CLUMA_CG019488;Name=(sp)_putative_Vacuolar_protein_sorting-associated_protein_VTA1_homolog
superscaffold5	maker	mRNA	69730	71010	.	+	.	ID=CLUMA_CG019488-RA;Name=CLUMA_CG019488-RA;Parent=CLUMA_CG019488;_AED=0.24;_QI=65|1|1|1|1|1|4|104|308;_eAED=0.24
superscaffold5	maker	exon	69730	69885	.	+	.	ID=CLUMA_CG019488-RA:exon:83811;Name=no_name;Parent=CLUMA_CG019488-RA
superscaffold5	maker	exon	69952	70138	.	+	.	ID=CLUMA_CG019488-RA:exon:83812;Name=no_name;Parent=CLUMA_CG019488-RA
superscaffold5	maker	exon	70202	70280	.	+	.	ID=CLUMA_CG019488-RA:exon:83813;Name=no_name;Parent=CLUMA_CG019488-RA
superscaffold5	maker	exon	70337	71010	.	+	.	ID=CLUMA_CG019488-RA:exon:83814;Name=no_name;Parent=CLUMA_CG019488-RA
superscaffold5	maker	CDS	69795	69885	.	+	0	ID=CLUMA_CG019488-RA:exon:83811-cds;Name=no_name-cds;Parent=CLUMA_CG019488-RA
superscaffold5	maker	CDS	69952	70138	.	+	1	ID=CLUMA_CG019488-RA:exon:83812-cds;Name=no_name-cds;Parent=CLUMA_CG019488-RA
superscaffold5	maker	CDS	70202	70280	.	+	2	ID=CLUMA_CG019488-RA:exon:83813-cds;Name=no_name-cds;Parent=CLUMA_CG019488-RA
superscaffold5	maker	CDS	70337	70906	.	+	0	ID=CLUMA_CG019488-RA:exon:83814-cds;Name=no_name-cds;Parent=CLUMA_CG019488-RA
superscaffold5	maker	gene	70994	73151	.	-	.	ID=CLUMA_CG019620;Name=(sp)_putative_Chromatin_assembly_factor_1_subunit_B
superscaffold5	maker	mRNA	70994	73151	.	-	.	ID=CLUMA_CG019620-RA;Name=CLUMA_CG019620-RA;Parent=CLUMA_CG019620;_AED=0.40;_QI=157|1|1|1|1|1|3|84|598;_eAED=0.40
superscaffold5	maker	exon	72877	73151	.	-	.	ID=CLUMA_CG019620-RA:exon:84564;Name=no_name;Parent=CLUMA_CG019620-RA
superscaffold5	maker	exon	72081	72804	.	-	.	ID=CLUMA_CG019620-RA:exon:84565;Name=no_name;Parent=CLUMA_CG019620-RA
superscaffold5	maker	exon	70994	72032	.	-	.	ID=CLUMA_CG019620-RA:exon:84566;Name=no_name;Parent=CLUMA_CG019620-RA
superscaffold5	maker	CDS	72877	72994	.	-	0	ID=CLUMA_CG019620-RA:exon:84564-cds;Name=no_name-cds;Parent=CLUMA_CG019620-RA
superscaffold5	maker	CDS	72081	72804	.	-	1	ID=CLUMA_CG019620-RA:exon:84565-cds;Name=no_name-cds;Parent=CLUMA_CG019620-RA
superscaffold5	maker	CDS	71078	72032	.	-	2	ID=CLUMA_CG019620-RA:exon:84566-cds;Name=no_name-cds;Parent=CLUMA_CG019620-RA
superscaffold5	maker	gene	73189	74171	.	+	.	ID=CLUMA_CG019458;Name=(sp)_putative_NADH_dehydrogenase_[ubiquinone]_1_alpha_subcomplex_subunit_11
superscaffold5	maker	mRNA	73248	74171	.	+	.	ID=CLUMA_CG019458-RA;Name=CLUMA_CG019458-RA;Parent=CLUMA_CG019458;_AED=0.11;_QI=139|1|1|1|0.66|0.5|4|91|171;_eAED=0.11
superscaffold5	maker	exon	73248	73370	.	+	.	ID=CLUMA_CG019458-RA:exon:83658;Name=no_name;Parent=CLUMA_CG019458-RA
superscaffold5	maker	exon	73440	73715	.	+	.	ID=CLUMA_CG019458-RA:exon:83659;Name=no_name;Parent=CLUMA_CG019458-RA
superscaffold5	maker	exon	73770	73864	.	+	.	ID=CLUMA_CG019458-RA:exon:83660;Name=no_name;Parent=CLUMA_CG019458-RA
superscaffold5	maker	exon	73920	74171	.	+	.	ID=CLUMA_CG019458-RA:exon:83661;Name=no_name;Parent=CLUMA_CG019458-RA
superscaffold5	maker	CDS	73456	73715	.	+	0	ID=CLUMA_CG019458-RA:exon:83659-cds;Name=no_name-cds;Parent=CLUMA_CG019458-RA
superscaffold5	maker	CDS	73770	73864	.	+	2	ID=CLUMA_CG019458-RA:exon:83660-cds;Name=no_name-cds;Parent=CLUMA_CG019458-RA
superscaffold5	maker	CDS	73920	74080	.	+	1	ID=CLUMA_CG019458-RA:exon:83661-cds;Name=no_name-cds;Parent=CLUMA_CG019458-RA
superscaffold5	.	mRNA	73189	74171	.	+	.	ID=CLUMA_CG019458-RB;Name=CLUMA_CG019458-RB;Parent=CLUMA_CG019458;date=Thu Jul 07 23:22:38 CEST 2016
superscaffold5	.	exon	73189	73254	.	+	.	ID=CLUMA_CG019458:73189-73254;Name=AllNorm454-IT_Contig_13072;Parent=CLUMA_CG019458-RB
superscaffold5	.	exon	73440	73715	.	+	.	ID=CLUMA_CG019458:73440-73715;Name=AllNorm454-IT_Contig_13072;Parent=CLUMA_CG019458-RB
superscaffold5	.	exon	73770	73864	.	+	.	ID=CLUMA_CG019458:73770-73864;Name=AllNorm454-IT_Contig_13072;Parent=CLUMA_CG019458-RB
superscaffold5	.	exon	73920	74171	.	+	.	ID=CLUMA_CG019458:73920-74171;Name=Adult-HiSeq_3923_c0_seq1_677_1_0-676;Parent=CLUMA_CG019458-RB
superscaffold5	.	CDS	73456	73715	.	+	0	ID=CLUMA_CG019458:73440-73715-cds;Name=AllNorm454-IT_Contig_13072-cds;Parent=CLUMA_CG019458-RB
superscaffold5	.	CDS	73770	73864	.	+	2	ID=CLUMA_CG019458:73770-73864-cds;Name=AllNorm454-IT_Contig_13072-cds;Parent=CLUMA_CG019458-RB
superscaffold5	.	CDS	73920	74080	.	+	1	ID=CLUMA_CG019458:73920-74171-cds;Name=Adult-HiSeq_3923_c0_seq1_677_1_0-676-cds;Parent=CLUMA_CG019458-RB
superscaffold5	maker	gene	74141	75407	.	-	.	ID=CLUMA_CG019560;Name=(sp)_putative_Succinate_dehydrogenase_[ubiquinone]_iron-sulfur_subunit
superscaffold5	maker	mRNA	74141	75407	.	-	.	ID=CLUMA_CG019560-RA;Name=CLUMA_CG019560-RA;Parent=CLUMA_CG019560;_AED=0.03;_QI=115|1|1|1|1|1|3|79|288;_eAED=0.03
superscaffold5	maker	exon	75236	75407	.	-	.	ID=CLUMA_CG019560-RA:exon:84166;Name=no_name;Parent=CLUMA_CG019560-RA
superscaffold5	maker	exon	74679	75091	.	-	.	ID=CLUMA_CG019560-RA:exon:84167;Name=no_name;Parent=CLUMA_CG019560-RA
superscaffold5	maker	exon	74141	74616	.	-	.	ID=CLUMA_CG019560-RA:exon:84168;Name=no_name;Parent=CLUMA_CG019560-RA
superscaffold5	maker	CDS	75236	75292	.	-	0	ID=CLUMA_CG019560-RA:exon:84166-cds;Name=no_name-cds;Parent=CLUMA_CG019560-RA
superscaffold5	maker	CDS	74679	75091	.	-	0	ID=CLUMA_CG019560-RA:exon:84167-cds;Name=no_name-cds;Parent=CLUMA_CG019560-RA
superscaffold5	maker	CDS	74220	74616	.	-	2	ID=CLUMA_CG019560-RA:exon:84168-cds;Name=no_name-cds;Parent=CLUMA_CG019560-RA
superscaffold5	maker	gene	75403	78048	.	+	.	ID=CLUMA_CG019468;Name=(sp)_similar_to_N-acetylgalactosaminyltransferase_4
superscaffold5	maker	mRNA	75403	78048	.	+	.	ID=CLUMA_CG019468-RA;Name=CLUMA_CG019468-RA;Parent=CLUMA_CG019468;_AED=0.14;_QI=0|1|0.5|1|1|1|2|262|536;_eAED=0.14;date=Thu Jul 07 23:24:27 CEST 2016
superscaffold5	maker	exon	75403	75692	.	+	.	ID=CLUMA_CG019468:75403-75692;Name=no_name;Parent=CLUMA_CG019468-RA
superscaffold5	.	exon	75765	77470	.	+	.	ID=CLUMA_CG019468:75765-77470;Name=no_name;Parent=CLUMA_CG019468-RA
superscaffold5	maker	exon	77536	78048	.	+	.	ID=CLUMA_CG019468-RA:exon:83724;Name=no_name;Parent=CLUMA_CG019468-RA
superscaffold5	.	CDS	75949	77470	.	+	0	ID=CLUMA_CG019468:75765-77470-cds;Name=no_name-cds;Parent=CLUMA_CG019468-RA
superscaffold5	maker	CDS	77536	77786	.	+	1	ID=CLUMA_CG019468-RA:exon:83724-cds;Name=no_name-cds;Parent=CLUMA_CG019468-RA
superscaffold5	maker	gene	77542	82782	.	-	.	ID=CLUMA_CG019536;Name=CLUMA_CG019536
superscaffold5	maker	mRNA	77542	82782	.	-	.	ID=CLUMA_CG019536-RA;Name=CLUMA_CG019536-RA;Parent=CLUMA_CG019536;_AED=0.00;_QI=129|1|1|1|0.5|0.33|3|586|69;_eAED=0.00
superscaffold5	maker	exon	82732	82782	.	-	.	ID=CLUMA_CG019536-RA:exon:84067;Name=no_name;Parent=CLUMA_CG019536-RA
superscaffold5	maker	exon	78501	78599	.	-	.	ID=CLUMA_CG019536-RA:exon:84068;Name=no_name;Parent=CLUMA_CG019536-RA
superscaffold5	maker	exon	77542	78316	.	-	.	ID=CLUMA_CG019536-RA:exon:84069;Name=no_name;Parent=CLUMA_CG019536-RA
superscaffold5	maker	CDS	78501	78521	.	-	0	ID=CLUMA_CG019536-RA:exon:84068-cds;Name=no_name-cds;Parent=CLUMA_CG019536-RA
superscaffold5	maker	CDS	78128	78316	.	-	0	ID=CLUMA_CG019536-RA:exon:84069-cds;Name=no_name-cds;Parent=CLUMA_CG019536-RA
superscaffold5	maker	gene	100753	102677	.	-	.	ID=CLUMA_CG019630;Name=(sp)_similar_to_Transcriptional_repressor_scratch_2
superscaffold5	maker	mRNA	100753	102677	.	-	.	ID=CLUMA_CG019630-RA;Name=CLUMA_CG019630-RA;Parent=CLUMA_CG019630;_AED=0.26;_QI=0|0|0|1|1|1|3|0|304;_eAED=0.48;date=Fri Jul 08 06:26:53 CEST 2016
superscaffold5	maker	exon	100753	102677	.	-	.	ID=CLUMA_CG019630:102677-100753;Name=no_name;Parent=CLUMA_CG019630-RA
superscaffold5	maker	CDS	101385	102587	.	-	0	ID=CLUMA_CG019630:102677-100753-cds;Name=no_name-cds;Parent=CLUMA_CG019630-RA
superscaffold5	maker	gene	136376	154248	.	+	.	ID=CLUMA_CG019502;Name=(sp)_putative_Transcriptional_repressor_scratch_1;Alias=(nr)_similar_to_PREDICTED:_hypothetical_protein_LOC100118340_[Nasonia_vitripennis]
superscaffold5	maker	mRNA	136376	154248	.	+	.	ID=CLUMA_CG019502-RA;Name=CLUMA_CG019502-RA;Alias=CLUMA_CG019516-RA;Parent=CLUMA_CG019502;_AED=0.35;_QI=0|0|0|1|1|1|2|0|76;_eAED=0.37;date=Mon Jun 20 08:48:47 CEST 2016
superscaffold5	maker	exon	136376	136739	.	+	.	ID=CLUMA_CG019502:136376-136739;Name=no_name;Parent=CLUMA_CG019502-RA
superscaffold5	maker	exon	151908	154248	.	+	.	ID=CLUMA_CG019502:151908-154248;Name=no_name;Parent=CLUMA_CG019502-RA
superscaffold5	maker	CDS	136517	136739	.	+	0	ID=CLUMA_CG019502:136376-136739-cds;Name=no_name-cds;Parent=CLUMA_CG019502-RA
superscaffold5	maker	CDS	151908	153382	.	+	1	ID=CLUMA_CG019502:151908-154248-cds;Name=no_name-cds;Parent=CLUMA_CG019502-RA
superscaffold5	maker	gene	147907	148386	.	+	.	ID=CLUMA_CG019766;Name=CLUMA_CG019766
superscaffold5	maker	mRNA	147907	148386	.	+	.	ID=CLUMA_CG019766-RA;Name=CLUMA_CG019766-RA;Parent=CLUMA_CG019766;_AED=1.00;_QI=0|0|0|0|1|1|2|0|62;_eAED=1.00
superscaffold5	maker	exon	147907	147990	.	+	.	ID=CLUMA_CG019766-RA:exon:85000;Name=no_name;Parent=CLUMA_CG019766-RA
superscaffold5	maker	exon	148282	148386	.	+	.	ID=CLUMA_CG019766-RA:exon:85001;Name=no_name;Parent=CLUMA_CG019766-RA
superscaffold5	maker	CDS	147907	147990	.	+	0	ID=CLUMA_CG019766-RA:exon:85000-cds;Name=no_name-cds;Parent=CLUMA_CG019766-RA
superscaffold5	maker	CDS	148282	148386	.	+	0	ID=CLUMA_CG019766-RA:exon:85001-cds;Name=no_name-cds;Parent=CLUMA_CG019766-RA
superscaffold5	maker	gene	165012	167337	.	+	.	ID=CLUMA_CG019428;Name=(sp)_putative_Tubulin_beta-1_chain
superscaffold5	maker	mRNA	165012	167337	.	+	.	ID=CLUMA_CG019428-RA;Name=CLUMA_CG019428-RA;Parent=CLUMA_CG019428;_AED=0.01;_QI=159|1|1|1|1|1|2|536|453;_eAED=0.01
superscaffold5	maker	exon	165012	165227	.	+	.	ID=CLUMA_CG019428-RA:exon:83532;Name=no_name;Parent=CLUMA_CG019428-RA
superscaffold5	maker	exon	165497	167337	.	+	.	ID=CLUMA_CG019428-RA:exon:83533;Name=no_name;Parent=CLUMA_CG019428-RA
superscaffold5	maker	CDS	165171	165227	.	+	0	ID=CLUMA_CG019428-RA:exon:83532-cds;Name=no_name-cds;Parent=CLUMA_CG019428-RA
superscaffold5	maker	CDS	165497	166801	.	+	0	ID=CLUMA_CG019428-RA:exon:83533-cds;Name=no_name-cds;Parent=CLUMA_CG019428-RA
superscaffold5	maker	gene	200649	201436	.	+	.	ID=CLUMA_CG019451;Name=(nr)_putative_putative_chitin-binding_protein_[Lutzomyia_longipalpis]
superscaffold5	maker	mRNA	200649	201436	.	+	.	ID=CLUMA_CG019451-RA;Name=CLUMA_CG019451-RA;Parent=CLUMA_CG019451;_AED=0.09;_QI=0|-1|0|1|-1|1|1|0|214;_eAED=0.09;date=Fri Jul 08 06:30:59 CEST 2016
superscaffold5	maker	exon	200649	201436	.	+	.	ID=CLUMA_CG019451:200649-201436;Name=no_name;Parent=CLUMA_CG019451-RA
superscaffold5	maker	CDS	200726	201370	.	+	0	ID=CLUMA_CG019451:200649-201436-cds;Name=no_name-cds;Parent=CLUMA_CG019451-RA
superscaffold5	maker	gene	201744	203239	.	-	.	ID=CLUMA_CG019554;Name=(sp)_putative_Sialic_acid_synthase
superscaffold5	maker	mRNA	201744	203239	.	-	.	ID=CLUMA_CG019554-RA;Name=CLUMA_CG019554-RA;Parent=CLUMA_CG019554;_AED=0.02;_QI=0|1|0.33|1|1|1|3|0|381;_eAED=0.02
superscaffold5	maker	exon	203156	203239	.	-	.	ID=CLUMA_CG019554-RA:exon:84131;Name=no_name;Parent=CLUMA_CG019554-RA
superscaffold5	maker	exon	202842	203075	.	-	.	ID=CLUMA_CG019554-RA:exon:84130;Name=no_name;Parent=CLUMA_CG019554-RA
superscaffold5	maker	exon	201744	202571	.	-	.	ID=CLUMA_CG019554-RA:exon:84129;Name=no_name;Parent=CLUMA_CG019554-RA
superscaffold5	maker	CDS	203156	203239	.	-	0	ID=CLUMA_CG019554-RA:exon:84131-cds;Name=no_name-cds;Parent=CLUMA_CG019554-RA
superscaffold5	maker	CDS	202842	203075	.	-	0	ID=CLUMA_CG019554-RA:exon:84130-cds;Name=no_name-cds;Parent=CLUMA_CG019554-RA
superscaffold5	maker	CDS	201744	202571	.	-	0	ID=CLUMA_CG019554-RA:exon:84129-cds;Name=no_name-cds;Parent=CLUMA_CG019554-RA
superscaffold5	maker	gene	208309	209295	.	-	.	ID=CLUMA_CG019543;Name=(sp)_putative_MIT_domain-containing_protein_1
superscaffold5	maker	mRNA	208309	209295	.	-	.	ID=CLUMA_CG019543-RA;Name=CLUMA_CG019543-RA;Parent=CLUMA_CG019543;_AED=0.00;_QI=133|1|1|1|1|1|2|81|236;_eAED=0.00
superscaffold5	maker	exon	209127	209295	.	-	.	ID=CLUMA_CG019543-RA:exon:84092;Name=no_name;Parent=CLUMA_CG019543-RA
superscaffold5	maker	exon	208309	209064	.	-	.	ID=CLUMA_CG019543-RA:exon:84093;Name=no_name;Parent=CLUMA_CG019543-RA
superscaffold5	maker	CDS	209127	209162	.	-	0	ID=CLUMA_CG019543-RA:exon:84092-cds;Name=no_name-cds;Parent=CLUMA_CG019543-RA
superscaffold5	maker	CDS	208390	209064	.	-	0	ID=CLUMA_CG019543-RA:exon:84093-cds;Name=no_name-cds;Parent=CLUMA_CG019543-RA
superscaffold5	maker	gene	212614	213463	.	-	.	ID=CLUMA_CG019579;Name=(nr)_putative_hypothetical_protein_AaeL_AAEL004827_[Aedes_aegypti]
superscaffold5	maker	mRNA	212614	213463	.	-	.	ID=CLUMA_CG019579-RA;Name=CLUMA_CG019579-RA;Parent=CLUMA_CG019579;_AED=0.12;_QI=0|-1|0|1|-1|1|1|0|216;_eAED=0.12;date=Fri Jul 08 06:32:33 CEST 2016
superscaffold5	maker	exon	212614	213463	.	-	.	ID=CLUMA_CG019579:213463-212614;Name=no_name;Parent=CLUMA_CG019579-RA
superscaffold5	maker	CDS	212755	213405	.	-	0	ID=CLUMA_CG019579:213463-212614-cds;Name=no_name-cds;Parent=CLUMA_CG019579-RA
superscaffold5	maker	gene	222455	223096	.	-	.	ID=CLUMA_CG019794;Name=(nr)_putative_PREDICTED:_uncharacterized_protein_LOC101888717_[Musca_domestica]
superscaffold5	maker	mRNA	222455	223096	.	-	.	ID=CLUMA_CG019794-RA;Name=CLUMA_CG019794-RA;Parent=CLUMA_CG019794;_AED=0.26;_QI=0|-1|0|1|-1|1|1|0|213;_eAED=1.00
superscaffold5	maker	exon	222455	223096	.	-	.	ID=CLUMA_CG019794-RA:exon:85074;Name=no_name;Parent=CLUMA_CG019794-RA
superscaffold5	maker	CDS	222455	223096	.	-	0	ID=CLUMA_CG019794-RA:exon:85074-cds;Name=no_name-cds;Parent=CLUMA_CG019794-RA
superscaffold5	maker	gene	230842	233198	.	+	.	ID=CLUMA_CG019432;Name=(sp)_similar_to_SET_and_MYND_domain-containing_protein_4
superscaffold5	maker	mRNA	230842	233198	.	+	.	ID=CLUMA_CG019432-RA;Name=CLUMA_CG019432-RA;Parent=CLUMA_CG019432;_AED=0.02;_QI=0|0.66|0.5|1|1|1|4|122|679;_eAED=0.02
superscaffold5	maker	exon	230842	231247	.	+	.	ID=CLUMA_CG019432-RA:exon:83550;Name=no_name;Parent=CLUMA_CG019432-RA
superscaffold5	maker	exon	231305	231487	.	+	.	ID=CLUMA_CG019432-RA:exon:83551;Name=no_name;Parent=CLUMA_CG019432-RA
superscaffold5	maker	exon	231569	232869	.	+	.	ID=CLUMA_CG019432-RA:exon:83552;Name=no_name;Parent=CLUMA_CG019432-RA
superscaffold5	maker	exon	232927	233198	.	+	.	ID=CLUMA_CG019432-RA:exon:83553;Name=no_name;Parent=CLUMA_CG019432-RA
superscaffold5	maker	CDS	230842	231247	.	+	0	ID=CLUMA_CG019432-RA:exon:83550-cds;Name=no_name-cds;Parent=CLUMA_CG019432-RA
superscaffold5	maker	CDS	231305	231487	.	+	1	ID=CLUMA_CG019432-RA:exon:83551-cds;Name=no_name-cds;Parent=CLUMA_CG019432-RA
superscaffold5	maker	CDS	231569	232869	.	+	1	ID=CLUMA_CG019432-RA:exon:83552-cds;Name=no_name-cds;Parent=CLUMA_CG019432-RA
superscaffold5	maker	CDS	232927	233076	.	+	0	ID=CLUMA_CG019432-RA:exon:83553-cds;Name=no_name-cds;Parent=CLUMA_CG019432-RA
superscaffold5	maker	gene	233368	234185	.	-	.	ID=CLUMA_CG019607;Name=(nr)_similar_to_hypothetical_protein_AaeL_AAEL004847_[Aedes_aegypti]
superscaffold5	maker	mRNA	233368	234185	.	-	.	ID=CLUMA_CG019607-RA;Name=CLUMA_CG019607-RA;Parent=CLUMA_CG019607;_AED=0.26;_QI=0|-1|0|1|-1|1|1|0|129;_eAED=0.26;date=Fri Jul 08 06:33:37 CEST 2016
superscaffold5	maker	exon	233368	234185	.	-	.	ID=CLUMA_CG019607:234185-233368;Name=no_name;Parent=CLUMA_CG019607-RA
superscaffold5	maker	CDS	233612	234001	.	-	0	ID=CLUMA_CG019607:234185-233368-cds;Name=no_name-cds;Parent=CLUMA_CG019607-RA
superscaffold5	maker	gene	265234	266435	.	-	.	ID=CLUMA_CG019608;Name=(sp)_putative_Dehydrogenase/reductase_SDR_family_member_11
superscaffold5	maker	mRNA	265234	266435	.	-	.	ID=CLUMA_CG019608-RA;Name=CLUMA_CG019608-RA;Parent=CLUMA_CG019608;_AED=0.13;_QI=59|0.66|0.46|1|0.75|0.53|13|242|1256;_eAED=0.13;date=Mon Oct 12 10:56:41 CEST 2015
superscaffold5	maker	exon	265720	266435	.	-	.	ID=CLUMA_CG019608:266435-265720;Name=no_name;Parent=CLUMA_CG019608-RA
superscaffold5	maker	exon	265234	265655	.	-	.	ID=CLUMA_CG019608-RA:exon:84463;Name=no_name;Parent=CLUMA_CG019608-RA
superscaffold5	maker	CDS	265720	266298	.	-	0	ID=CLUMA_CG019608:266435-265720-cds;Name=no_name-cds;Parent=CLUMA_CG019608-RA
superscaffold5	maker	CDS	265476	265655	.	-	0	ID=CLUMA_CG019608-RA:exon:84463-cds;Name=no_name-cds;Parent=CLUMA_CG019608-RA
superscaffold5	.	gene	266784	268117	.	-	.	ID=CLUMA_CG022523;Name=CLUMA_CG022523
superscaffold5	.	mRNA	266784	268117	.	-	.	ID=CLUMA_CG022523-RA;Name=CLUMA_CG022523-RA;Parent=CLUMA_CG022523;date=Mon Oct 12 10:56:46 CEST 2015
superscaffold5	.	exon	267308	268117	.	-	.	ID=CLUMA_CG022523-RA:exon:268117-267308;Name=LIII-frFM-HiSeq_193250_c0_seq1_1276_3397_0-287_82_288-318_113_319-604_399_605-812_607_813-1049_1743_1050-1275;Parent=CLUMA_CG022523-RA
superscaffold5	.	exon	266784	267238	.	-	.	ID=CLUMA_CG022523-RA:exon:267238-266784;Name=LIII-frFM-HiSeq_193250_c0_seq1_1276_3397_0-287_82_288-318_113_319-604_399_605-812_607_813-1049_1743_1050-1275;Parent=CLUMA_CG022523-RA
superscaffold5	.	CDS	267308	267886	.	-	0	ID=CLUMA_CG022523-RA:exon:268117-267308-cds;Name=LIII-frFM-HiSeq_193250_c0_seq1_1276_3397_0-287_82_288-318_113_319-604_399_605-812_607_813-1049_1743_1050-1275-cds;Parent=CLUMA_CG022523-RA
superscaffold5	.	CDS	267044	267238	.	-	0	ID=CLUMA_CG022523-RA:exon:267238-266784-cds;Name=LIII-frFM-HiSeq_193250_c0_seq1_1276_3397_0-287_82_288-318_113_319-604_399_605-812_607_813-1049_1743_1050-1275-cds;Parent=CLUMA_CG022523-RA
superscaffold5	.	gene	268131	269180	.	-	.	ID=CLUMA_CG022524;Name=CLUMA_CG022524
superscaffold5	.	mRNA	268131	269180	.	-	.	ID=CLUMA_CG022524-RA;Name=CLUMA_CG022524-RA;Parent=CLUMA_CG022524;date=Mon Oct 12 10:57:12 CEST 2015
superscaffold5	.	exon	268889	269180	.	-	.	ID=CLUMA_CG022524-RA:exon:269180-268889;Name=LIII-frFM-HiSeq_196058_c0_seq1_940_918_0-939;Parent=CLUMA_CG022524-RA
superscaffold5	.	exon	268531	268825	.	-	.	ID=CLUMA_CG022524-RA:exon:268825-268531;Name=LIII-frFM-HiSeq_196058_c0_seq1_940_918_0-939;Parent=CLUMA_CG022524-RA
superscaffold5	.	exon	268131	268475	.	-	.	ID=CLUMA_CG022524-RA:exon:268475-268131;Name=LIII-frFM-HiSeq_196058_c0_seq1_940_918_0-939;Parent=CLUMA_CG022524-RA
superscaffold5	.	CDS	268889	269172	.	-	0	ID=CLUMA_CG022524-RA:exon:269180-268889-cds;Name=LIII-frFM-HiSeq_196058_c0_seq1_940_918_0-939-cds;Parent=CLUMA_CG022524-RA
superscaffold5	.	CDS	268531	268825	.	-	2	ID=CLUMA_CG022524-RA:exon:268825-268531-cds;Name=LIII-frFM-HiSeq_196058_c0_seq1_940_918_0-939-cds;Parent=CLUMA_CG022524-RA
superscaffold5	.	CDS	268275	268475	.	-	0	ID=CLUMA_CG022524-RA:exon:268475-268131-cds;Name=LIII-frFM-HiSeq_196058_c0_seq1_940_918_0-939-cds;Parent=CLUMA_CG022524-RA
superscaffold5	.	gene	269242	270534	.	-	.	ID=CLUMA_CG022525;Name=CLUMA_CG022525
superscaffold5	.	mRNA	269242	270534	.	-	.	ID=CLUMA_CG022525-RA;Name=CLUMA_CG022525-RA;Parent=CLUMA_CG022525;date=Mon Oct 12 10:56:55 CEST 2015
superscaffold5	.	exon	270499	270534	.	-	.	ID=CLUMA_CG022525-RA:exon:270534-270499;Name=maker-superscaffold5-exonerate_est2genome-gene-0.101-mRNA-1;Parent=CLUMA_CG022525-RA
superscaffold5	.	exon	270082	270364	.	-	.	ID=CLUMA_CG022525-RA:exon:270364-270082;Name=maker-superscaffold5-exonerate_est2genome-gene-0.101-mRNA-1;Parent=CLUMA_CG022525-RA
superscaffold5	.	exon	269728	270016	.	-	.	ID=CLUMA_CG022525-RA:exon:270016-269728;Name=maker-superscaffold5-exonerate_est2genome-gene-0.101-mRNA-1;Parent=CLUMA_CG022525-RA
superscaffold5	.	exon	269561	269669	.	-	.	ID=CLUMA_CG022525-RA:exon:269669-269561;Name=maker-superscaffold5-exonerate_est2genome-gene-0.101-mRNA-1;Parent=CLUMA_CG022525-RA
superscaffold5	.	exon	269242	269498	.	-	.	ID=CLUMA_CG022525-RA:exon:269498-269242;Name=maker-superscaffold5-exonerate_est2genome-gene-0.101-mRNA-1;Parent=CLUMA_CG022525-RA
superscaffold5	.	CDS	270082	270359	.	-	0	ID=CLUMA_CG022525-RA:exon:270364-270082-cds;Name=maker-superscaffold5-exonerate_est2genome-gene-0.101-mRNA-1-cds;Parent=CLUMA_CG022525-RA
superscaffold5	.	CDS	269728	270016	.	-	2	ID=CLUMA_CG022525-RA:exon:270016-269728-cds;Name=maker-superscaffold5-exonerate_est2genome-gene-0.101-mRNA-1-cds;Parent=CLUMA_CG022525-RA
superscaffold5	.	CDS	269561	269669	.	-	0	ID=CLUMA_CG022525-RA:exon:269669-269561-cds;Name=maker-superscaffold5-exonerate_est2genome-gene-0.101-mRNA-1-cds;Parent=CLUMA_CG022525-RA
superscaffold5	.	CDS	269407	269498	.	-	1	ID=CLUMA_CG022525-RA:exon:269498-269242-cds;Name=maker-superscaffold5-exonerate_est2genome-gene-0.101-mRNA-1-cds;Parent=CLUMA_CG022525-RA
superscaffold5	.	gene	271078	272053	.	-	.	ID=CLUMA_CG022526;Name=CLUMA_CG022526
superscaffold5	.	mRNA	271078	272053	.	-	.	ID=CLUMA_CG022526-RA;Name=CLUMA_CG022526-RA;Parent=CLUMA_CG022526;date=Mon Oct 12 10:57:00 CEST 2015
superscaffold5	.	exon	271422	272053	.	-	.	ID=CLUMA_CG022526-RA:exon:272053-271422;Name=LIII-frFM-HiSeq_117263_c0_seq1_920_898_0-919;Parent=CLUMA_CG022526-RA
superscaffold5	.	exon	271078	271356	.	-	.	ID=CLUMA_CG022526-RA:exon:271356-271078;Name=LIII-frFM-HiSeq_117263_c0_seq1_920_898_0-919;Parent=CLUMA_CG022526-RA
superscaffold5	.	CDS	271422	271994	.	-	0	ID=CLUMA_CG022526-RA:exon:272053-271422-cds;Name=LIII-frFM-HiSeq_117263_c0_seq1_920_898_0-919-cds;Parent=CLUMA_CG022526-RA
superscaffold5	.	CDS	271168	271356	.	-	0	ID=CLUMA_CG022526-RA:exon:271356-271078-cds;Name=LIII-frFM-HiSeq_117263_c0_seq1_920_898_0-919-cds;Parent=CLUMA_CG022526-RA
superscaffold5	maker	gene	272603	275267	.	+	.	ID=CLUMA_CG019435;Name=(sp)_similar_to_Acyl-CoA_Delta(11)_desaturase
superscaffold5	maker	mRNA	272603	275267	.	+	.	ID=CLUMA_CG019435-RA;Name=CLUMA_CG019435-RA;Parent=CLUMA_CG019435;_AED=0.02;_QI=502|1|1|1|0.66|0.5|4|141|283;_eAED=0.02
superscaffold5	maker	exon	272603	272639	.	+	.	ID=CLUMA_CG019435-RA:exon:83562;Name=no_name;Parent=CLUMA_CG019435-RA
superscaffold5	maker	exon	273668	274328	.	+	.	ID=CLUMA_CG019435-RA:exon:83563;Name=no_name;Parent=CLUMA_CG019435-RA
superscaffold5	maker	exon	274407	274903	.	+	.	ID=CLUMA_CG019435-RA:exon:83564;Name=no_name;Parent=CLUMA_CG019435-RA
superscaffold5	maker	exon	274968	275267	.	+	.	ID=CLUMA_CG019435-RA:exon:83565;Name=no_name;Parent=CLUMA_CG019435-RA
superscaffold5	maker	CDS	274133	274328	.	+	0	ID=CLUMA_CG019435-RA:exon:83563-cds;Name=no_name-cds;Parent=CLUMA_CG019435-RA
superscaffold5	maker	CDS	274407	274903	.	+	1	ID=CLUMA_CG019435-RA:exon:83564-cds;Name=no_name-cds;Parent=CLUMA_CG019435-RA
superscaffold5	maker	CDS	274968	275126	.	+	0	ID=CLUMA_CG019435-RA:exon:83565-cds;Name=no_name-cds;Parent=CLUMA_CG019435-RA
superscaffold5	maker	gene	283050	284286	.	-	.	ID=CLUMA_CG019628;Name=(sp)_putative_Fork_head_domain-containing_protein_FD2
superscaffold5	maker	mRNA	283050	284286	.	-	.	ID=CLUMA_CG019628-RA;Name=CLUMA_CG019628-RA;Parent=CLUMA_CG019628;_AED=0.15;_QI=0|1|0|1|1|0.5|2|0|283;_eAED=0.46;date=Fri Jul 08 06:40:23 CEST 2016
superscaffold5	maker	exon	284009	284286	.	-	.	ID=CLUMA_CG019628-RA:exon:84610;Name=no_name;Parent=CLUMA_CG019628-RA
superscaffold5	maker	exon	283050	283838	.	-	.	ID=CLUMA_CG019628:283838-283050;Name=no_name;Parent=CLUMA_CG019628-RA
superscaffold5	maker	CDS	284009	284286	.	-	0	ID=CLUMA_CG019628-RA:exon:84610-cds;Name=no_name-cds;Parent=CLUMA_CG019628-RA
superscaffold5	maker	CDS	283157	283838	.	-	2	ID=CLUMA_CG019628:283838-283050-cds;Name=no_name-cds;Parent=CLUMA_CG019628-RA
superscaffold5	maker	gene	292173	293699	.	-	.	ID=CLUMA_CG019537;Name=(sp)_putative_GDP-mannose_4
superscaffold5	maker	mRNA	292173	293699	.	-	.	ID=CLUMA_CG019537-RA;Name=CLUMA_CG019537-RA;Parent=CLUMA_CG019537;_AED=0.00;_QI=96|1|1|1|1|1|2|258|362;_eAED=0.00
superscaffold5	maker	exon	293535	293699	.	-	.	ID=CLUMA_CG019537-RA:exon:84070;Name=no_name;Parent=CLUMA_CG019537-RA
superscaffold5	maker	exon	292173	293450	.	-	.	ID=CLUMA_CG019537-RA:exon:84071;Name=no_name;Parent=CLUMA_CG019537-RA
superscaffold5	maker	CDS	293535	293603	.	-	0	ID=CLUMA_CG019537-RA:exon:84070-cds;Name=no_name-cds;Parent=CLUMA_CG019537-RA
superscaffold5	maker	CDS	292431	293450	.	-	0	ID=CLUMA_CG019537-RA:exon:84071-cds;Name=no_name-cds;Parent=CLUMA_CG019537-RA
superscaffold5	maker	gene	293748	299416	.	+	.	ID=CLUMA_CG019481;Name=(sp)_putative_Congested-like_trachea_protein
superscaffold5	maker	mRNA	293748	299416	.	+	.	ID=CLUMA_CG019481-RA;Name=CLUMA_CG019481-RA;Parent=CLUMA_CG019481;_AED=0.13;_QI=166|1|1|1|0.5|0.2|5|193|293;_eAED=0.13
superscaffold5	maker	exon	293748	293902	.	+	.	ID=CLUMA_CG019481-RA:exon:83785;Name=no_name;Parent=CLUMA_CG019481-RA
superscaffold5	maker	exon	294013	294095	.	+	.	ID=CLUMA_CG019481-RA:exon:83786;Name=no_name;Parent=CLUMA_CG019481-RA
superscaffold5	maker	exon	294164	294590	.	+	.	ID=CLUMA_CG019481-RA:exon:83787;Name=no_name;Parent=CLUMA_CG019481-RA
superscaffold5	maker	exon	298761	298892	.	+	.	ID=CLUMA_CG019481-RA:exon:83788;Name=no_name;Parent=CLUMA_CG019481-RA
superscaffold5	maker	exon	298973	299416	.	+	.	ID=CLUMA_CG019481-RA:exon:83789;Name=no_name;Parent=CLUMA_CG019481-RA
superscaffold5	maker	CDS	294024	294095	.	+	0	ID=CLUMA_CG019481-RA:exon:83786-cds;Name=no_name-cds;Parent=CLUMA_CG019481-RA
superscaffold5	maker	CDS	294164	294590	.	+	0	ID=CLUMA_CG019481-RA:exon:83787-cds;Name=no_name-cds;Parent=CLUMA_CG019481-RA
superscaffold5	maker	CDS	298761	298892	.	+	1	ID=CLUMA_CG019481-RA:exon:83788-cds;Name=no_name-cds;Parent=CLUMA_CG019481-RA
superscaffold5	maker	CDS	298973	299223	.	+	1	ID=CLUMA_CG019481-RA:exon:83789-cds;Name=no_name-cds;Parent=CLUMA_CG019481-RA
superscaffold5	maker	gene	294581	296730	.	-	.	ID=CLUMA_CG019640;Name=(sp)_similar_to_Carboxypeptidase_N_subunit_2
superscaffold5	maker	mRNA	294581	296730	.	-	.	ID=CLUMA_CG019640-RA;Name=CLUMA_CG019640-RA;Parent=CLUMA_CG019640;_AED=0.10;_QI=0|0.5|0|0.66|1|1|3|0|655;_eAED=0.84;date=Fri Jul 08 06:43:03 CEST 2016
superscaffold5	maker	exon	296584	296730	.	-	.	ID=CLUMA_CG019640-RA:exon:84655;Name=no_name;Parent=CLUMA_CG019640-RA
superscaffold5	maker	exon	296359	296521	.	-	.	ID=CLUMA_CG019640-RA:exon:84654;Name=no_name;Parent=CLUMA_CG019640-RA
superscaffold5	maker	exon	294581	296292	.	-	.	ID=CLUMA_CG019640:296292-294581;Name=no_name;Parent=CLUMA_CG019640-RA
superscaffold5	maker	CDS	296584	296730	.	-	0	ID=CLUMA_CG019640-RA:exon:84655-cds;Name=no_name-cds;Parent=CLUMA_CG019640-RA
superscaffold5	maker	CDS	296359	296521	.	-	0	ID=CLUMA_CG019640-RA:exon:84654-cds;Name=no_name-cds;Parent=CLUMA_CG019640-RA
superscaffold5	maker	CDS	294635	296292	.	-	1	ID=CLUMA_CG019640:296292-294581-cds;Name=no_name-cds;Parent=CLUMA_CG019640-RA
superscaffold5	maker	gene	299404	311546	.	-	.	ID=CLUMA_CG019609;Name=(sp)_similar_to_Scavenger_receptor_class_B_member_1
superscaffold5	maker	mRNA	299404	311546	.	-	.	ID=CLUMA_CG019609-RA;Name=CLUMA_CG019609-RA;Parent=CLUMA_CG019609;_AED=0.13;_QI=1031|1|1|1|0.77|0.7|10|810|685;_eAED=0.13
superscaffold5	maker	exon	310332	311546	.	-	.	ID=CLUMA_CG019609-RA:exon:84464;Name=no_name;Parent=CLUMA_CG019609-RA
superscaffold5	maker	exon	308855	308946	.	-	.	ID=CLUMA_CG019609-RA:exon:84465;Name=no_name;Parent=CLUMA_CG019609-RA
superscaffold5	maker	exon	308626	308789	.	-	.	ID=CLUMA_CG019609-RA:exon:84466;Name=no_name;Parent=CLUMA_CG019609-RA
superscaffold5	maker	exon	308228	308372	.	-	.	ID=CLUMA_CG019609-RA:exon:84467;Name=no_name;Parent=CLUMA_CG019609-RA
superscaffold5	maker	exon	305328	305528	.	-	.	ID=CLUMA_CG019609-RA:exon:84468;Name=no_name;Parent=CLUMA_CG019609-RA
superscaffold5	maker	exon	305006	305233	.	-	.	ID=CLUMA_CG019609-RA:exon:84469;Name=no_name;Parent=CLUMA_CG019609-RA
superscaffold5	maker	exon	303911	304031	.	-	.	ID=CLUMA_CG019609-RA:exon:84470;Name=no_name;Parent=CLUMA_CG019609-RA
superscaffold5	maker	exon	303405	303571	.	-	.	ID=CLUMA_CG019609-RA:exon:84471;Name=no_name;Parent=CLUMA_CG019609-RA
superscaffold5	maker	exon	301029	301604	.	-	.	ID=CLUMA_CG019609-RA:exon:84472;Name=no_name;Parent=CLUMA_CG019609-RA
superscaffold5	maker	exon	299404	300393	.	-	.	ID=CLUMA_CG019609-RA:exon:84473;Name=no_name;Parent=CLUMA_CG019609-RA
superscaffold5	maker	CDS	310332	310515	.	-	0	ID=CLUMA_CG019609-RA:exon:84464-cds;Name=no_name-cds;Parent=CLUMA_CG019609-RA
superscaffold5	maker	CDS	308855	308946	.	-	1	ID=CLUMA_CG019609-RA:exon:84465-cds;Name=no_name-cds;Parent=CLUMA_CG019609-RA
superscaffold5	maker	CDS	308626	308789	.	-	0	ID=CLUMA_CG019609-RA:exon:84466-cds;Name=no_name-cds;Parent=CLUMA_CG019609-RA
superscaffold5	maker	CDS	308228	308372	.	-	2	ID=CLUMA_CG019609-RA:exon:84467-cds;Name=no_name-cds;Parent=CLUMA_CG019609-RA
superscaffold5	maker	CDS	305328	305528	.	-	0	ID=CLUMA_CG019609-RA:exon:84468-cds;Name=no_name-cds;Parent=CLUMA_CG019609-RA
superscaffold5	maker	CDS	305006	305233	.	-	0	ID=CLUMA_CG019609-RA:exon:84469-cds;Name=no_name-cds;Parent=CLUMA_CG019609-RA
superscaffold5	maker	CDS	303911	304031	.	-	0	ID=CLUMA_CG019609-RA:exon:84470-cds;Name=no_name-cds;Parent=CLUMA_CG019609-RA
superscaffold5	maker	CDS	303405	303571	.	-	1	ID=CLUMA_CG019609-RA:exon:84471-cds;Name=no_name-cds;Parent=CLUMA_CG019609-RA
superscaffold5	maker	CDS	301029	301604	.	-	0	ID=CLUMA_CG019609-RA:exon:84472-cds;Name=no_name-cds;Parent=CLUMA_CG019609-RA
superscaffold5	maker	CDS	300214	300393	.	-	0	ID=CLUMA_CG019609-RA:exon:84473-cds;Name=no_name-cds;Parent=CLUMA_CG019609-RA
superscaffold5	maker	gene	304328	304988	.	+	.	ID=CLUMA_CG019449;Name=(sp)_similar_to_Protein_DJ-1
superscaffold5	maker	mRNA	304328	304988	.	+	.	ID=CLUMA_CG019449-RA;Name=CLUMA_CG019449-RA;Parent=CLUMA_CG019449;_AED=0.05;_QI=0|1|1|1|1|1|2|38|187;_eAED=0.05
superscaffold5	maker	exon	304328	304765	.	+	.	ID=CLUMA_CG019449-RA:exon:83628;Name=no_name;Parent=CLUMA_CG019449-RA
superscaffold5	maker	exon	304825	304988	.	+	.	ID=CLUMA_CG019449-RA:exon:83629;Name=no_name;Parent=CLUMA_CG019449-RA
superscaffold5	maker	CDS	304328	304765	.	+	0	ID=CLUMA_CG019449-RA:exon:83628-cds;Name=no_name-cds;Parent=CLUMA_CG019449-RA
superscaffold5	maker	CDS	304825	304950	.	+	0	ID=CLUMA_CG019449-RA:exon:83629-cds;Name=no_name-cds;Parent=CLUMA_CG019449-RA
superscaffold5	maker	gene	314526	318966	.	-	.	ID=CLUMA_CG019553;Name=(sp)_putative_Meiosis_arrest_female_protein_1_homolog
superscaffold5	maker	mRNA	314526	318966	.	-	.	ID=CLUMA_CG019553-RA;Name=CLUMA_CG019553-RA;Parent=CLUMA_CG019553;_AED=0.02;_QI=65|1|1|1|0.71|0.5|8|313|1160;_eAED=0.02
superscaffold5	maker	exon	318907	318966	.	-	.	ID=CLUMA_CG019553-RA:exon:84121;Name=no_name;Parent=CLUMA_CG019553-RA
superscaffold5	maker	exon	318712	318842	.	-	.	ID=CLUMA_CG019553-RA:exon:84122;Name=no_name;Parent=CLUMA_CG019553-RA
superscaffold5	maker	exon	318212	318616	.	-	.	ID=CLUMA_CG019553-RA:exon:84123;Name=no_name;Parent=CLUMA_CG019553-RA
superscaffold5	maker	exon	317493	318153	.	-	.	ID=CLUMA_CG019553-RA:exon:84124;Name=no_name;Parent=CLUMA_CG019553-RA
superscaffold5	maker	exon	317219	317436	.	-	.	ID=CLUMA_CG019553-RA:exon:84125;Name=no_name;Parent=CLUMA_CG019553-RA
superscaffold5	maker	exon	315935	317129	.	-	.	ID=CLUMA_CG019553-RA:exon:84126;Name=no_name;Parent=CLUMA_CG019553-RA
superscaffold5	maker	exon	315125	315861	.	-	.	ID=CLUMA_CG019553-RA:exon:84127;Name=no_name;Parent=CLUMA_CG019553-RA
superscaffold5	maker	exon	314526	314979	.	-	.	ID=CLUMA_CG019553-RA:exon:84128;Name=no_name;Parent=CLUMA_CG019553-RA
superscaffold5	maker	CDS	318712	318837	.	-	0	ID=CLUMA_CG019553-RA:exon:84122-cds;Name=no_name-cds;Parent=CLUMA_CG019553-RA
superscaffold5	maker	CDS	318212	318616	.	-	0	ID=CLUMA_CG019553-RA:exon:84123-cds;Name=no_name-cds;Parent=CLUMA_CG019553-RA
superscaffold5	maker	CDS	317493	318153	.	-	0	ID=CLUMA_CG019553-RA:exon:84124-cds;Name=no_name-cds;Parent=CLUMA_CG019553-RA
superscaffold5	maker	CDS	317219	317436	.	-	1	ID=CLUMA_CG019553-RA:exon:84125-cds;Name=no_name-cds;Parent=CLUMA_CG019553-RA
superscaffold5	maker	CDS	315935	317129	.	-	0	ID=CLUMA_CG019553-RA:exon:84126-cds;Name=no_name-cds;Parent=CLUMA_CG019553-RA
superscaffold5	maker	CDS	315125	315861	.	-	1	ID=CLUMA_CG019553-RA:exon:84127-cds;Name=no_name-cds;Parent=CLUMA_CG019553-RA
superscaffold5	maker	CDS	314839	314979	.	-	0	ID=CLUMA_CG019553-RA:exon:84128-cds;Name=no_name-cds;Parent=CLUMA_CG019553-RA
superscaffold5	maker	gene	319644	321426	.	+	.	ID=CLUMA_CG019525;Name=(sp)_similar_to_Probable_cytochrome_P450_313a4
superscaffold5	maker	mRNA	319644	321426	.	+	.	ID=CLUMA_CG019525-RA;Name=CLUMA_CG019525-RA;Parent=CLUMA_CG019525;_AED=0.65;_QI=0|0.2|0|0.5|1|1|6|0|458;_eAED=0.76;date=Fri Jul 08 06:47:18 CEST 2016
superscaffold5	maker	exon	319644	319815	.	+	.	ID=CLUMA_CG019525:319644-319815;Name=no_name;Parent=CLUMA_CG019525-RA
superscaffold5	maker	exon	319872	320051	.	+	.	ID=CLUMA_CG019525-RA:exon:84030;Name=no_name;Parent=CLUMA_CG019525-RA
superscaffold5	maker	exon	320123	320396	.	+	.	ID=CLUMA_CG019525-RA:exon:84031;Name=no_name;Parent=CLUMA_CG019525-RA
superscaffold5	maker	exon	320457	320727	.	+	.	ID=CLUMA_CG019525-RA:exon:84032;Name=no_name;Parent=CLUMA_CG019525-RA
superscaffold5	maker	exon	320782	321019	.	+	.	ID=CLUMA_CG019525-RA:exon:84033;Name=no_name;Parent=CLUMA_CG019525-RA
superscaffold5	maker	exon	321074	321426	.	+	.	ID=CLUMA_CG019525-RA:exon:84034;Name=no_name;Parent=CLUMA_CG019525-RA
superscaffold5	maker	CDS	319644	319815	.	+	0	ID=CLUMA_CG019525:319644-319815-cds;Name=no_name-cds;Parent=CLUMA_CG019525-RA
superscaffold5	maker	CDS	319872	320051	.	+	1	ID=CLUMA_CG019525-RA:exon:84030-cds;Name=no_name-cds;Parent=CLUMA_CG019525-RA
superscaffold5	maker	CDS	320123	320396	.	+	1	ID=CLUMA_CG019525-RA:exon:84031-cds;Name=no_name-cds;Parent=CLUMA_CG019525-RA
superscaffold5	maker	CDS	320457	320727	.	+	2	ID=CLUMA_CG019525-RA:exon:84032-cds;Name=no_name-cds;Parent=CLUMA_CG019525-RA
superscaffold5	maker	CDS	320782	321019	.	+	0	ID=CLUMA_CG019525-RA:exon:84033-cds;Name=no_name-cds;Parent=CLUMA_CG019525-RA
superscaffold5	maker	CDS	321074	321426	.	+	1	ID=CLUMA_CG019525-RA:exon:84034-cds;Name=no_name-cds;Parent=CLUMA_CG019525-RA
superscaffold5	maker	gene	321685	334716	.	+	.	ID=CLUMA_CG019480;Name=(sp)_putative_DE-cadherin
superscaffold5	maker	mRNA	321685	334716	.	+	.	ID=CLUMA_CG019480-RA;Name=CLUMA_CG019480-RA;Parent=CLUMA_CG019480;_AED=0.13;_QI=0|1|0.66|1|0.5|0.33|3|2788|1465;_eAED=0.14;date=Fri Jul 08 06:53:43 CEST 2016
superscaffold5	maker	exon	321685	326258	.	+	.	ID=CLUMA_CG019480:321685-326258;Name=no_name;Parent=CLUMA_CG019480-RA
superscaffold5	maker	exon	326322	326843	.	+	.	ID=CLUMA_CG019480-RA:exon:83783;Name=no_name;Parent=CLUMA_CG019480-RA
superscaffold5	maker	exon	332010	334716	.	+	.	ID=CLUMA_CG019480-RA:exon:83784;Name=no_name;Parent=CLUMA_CG019480-RA
superscaffold5	maker	CDS	322302	326258	.	+	0	ID=CLUMA_CG019480:321685-326258-cds;Name=no_name-cds;Parent=CLUMA_CG019480-RA
superscaffold5	maker	CDS	326322	326762	.	+	0	ID=CLUMA_CG019480-RA:exon:83783-cds;Name=no_name-cds;Parent=CLUMA_CG019480-RA
superscaffold5	maker	gene	335689	337106	.	-	.	ID=CLUMA_CG019818;Name=CLUMA_CG019818
superscaffold5	maker	mRNA	335689	337106	.	-	.	ID=CLUMA_CG019818-RA;Name=CLUMA_CG019818-RA;Parent=CLUMA_CG019818;_AED=1.00;_QI=0|0|0|0|1|1|4|0|158;_eAED=1.00;date=Sat Feb 21 21:49:10 CET 2015
superscaffold5	.	exon	337022	337106	.	-	.	ID=CLUMA_CG019818:337106-337022;Name=no_name;Parent=CLUMA_CG019818-RA
superscaffold5	.	exon	336793	336962	.	-	.	ID=CLUMA_CG019818:336962-336793;Name=no_name;Parent=CLUMA_CG019818-RA
superscaffold5	.	exon	336483	336736	.	-	.	ID=CLUMA_CG019818:336736-336483;Name=no_name;Parent=CLUMA_CG019818-RA
superscaffold5	maker	exon	336349	336428	.	-	.	ID=CLUMA_CG019818:336428-336349;Name=no_name;Parent=CLUMA_CG019818-RA
superscaffold5	maker	exon	335961	336292	.	-	.	ID=CLUMA_CG019818:336292-335961;Name=no_name;Parent=CLUMA_CG019818-RA
superscaffold5	maker	exon	335689	335898	.	-	.	ID=CLUMA_CG019818:335898-335689;Name=no_name;Parent=CLUMA_CG019818-RA
superscaffold5	.	CDS	337022	337106	.	-	0	ID=CLUMA_CG019818:337106-337022-cds;Name=no_name-cds;Parent=CLUMA_CG019818-RA
superscaffold5	.	CDS	336793	336962	.	-	1	ID=CLUMA_CG019818:336962-336793-cds;Name=no_name-cds;Parent=CLUMA_CG019818-RA
superscaffold5	.	CDS	336483	336736	.	-	0	ID=CLUMA_CG019818:336736-336483-cds;Name=no_name-cds;Parent=CLUMA_CG019818-RA
superscaffold5	maker	CDS	336349	336428	.	-	2	ID=CLUMA_CG019818:336428-336349-cds;Name=no_name-cds;Parent=CLUMA_CG019818-RA
superscaffold5	maker	CDS	335961	336292	.	-	1	ID=CLUMA_CG019818:336292-335961-cds;Name=no_name-cds;Parent=CLUMA_CG019818-RA
superscaffold5	maker	CDS	335689	335898	.	-	0	ID=CLUMA_CG019818:335898-335689-cds;Name=no_name-cds;Parent=CLUMA_CG019818-RA
superscaffold5	maker	gene	337727	339133	.	-	.	ID=CLUMA_CG019933;Name=(nr)_putative_PREDICTED:_putative_odorant_receptor_82a-like_[Apis_mellifera]
superscaffold5	maker	mRNA	337727	339133	.	-	.	ID=CLUMA_CG019933-RA;Name=CLUMA_CG019933-RA;Parent=CLUMA_CG019933;_AED=1.00;_QI=0|0|0|0|1|1|6|0|388;_eAED=1.00;date=Fri Feb 20 10:27:56 CET 2015
superscaffold5	maker	exon	339061	339133	.	-	.	ID=CLUMA_CG019933:339133-339061;Name=no_name;Parent=CLUMA_CG019933-RA
superscaffold5	maker	exon	338836	339005	.	-	.	ID=CLUMA_CG019933-RA:exon:85469;Name=no_name;Parent=CLUMA_CG019933-RA
superscaffold5	maker	exon	338525	338778	.	-	.	ID=CLUMA_CG019933-RA:exon:85468;Name=no_name;Parent=CLUMA_CG019933-RA
superscaffold5	maker	exon	338390	338469	.	-	.	ID=CLUMA_CG019933-RA:exon:85467;Name=no_name;Parent=CLUMA_CG019933-RA
superscaffold5	maker	exon	337998	338329	.	-	.	ID=CLUMA_CG019933-RA:exon:85466;Name=no_name;Parent=CLUMA_CG019933-RA
superscaffold5	maker	exon	337727	337936	.	-	.	ID=CLUMA_CG019933-RA:exon:85465;Name=no_name;Parent=CLUMA_CG019933-RA
superscaffold5	maker	CDS	339061	339133	.	-	0	ID=CLUMA_CG019933:339133-339061-cds;Name=no_name-cds;Parent=CLUMA_CG019933-RA
superscaffold5	maker	CDS	338836	339005	.	-	1	ID=CLUMA_CG019933-RA:exon:85469-cds;Name=no_name-cds;Parent=CLUMA_CG019933-RA
superscaffold5	maker	CDS	338525	338778	.	-	0	ID=CLUMA_CG019933-RA:exon:85468-cds;Name=no_name-cds;Parent=CLUMA_CG019933-RA
superscaffold5	maker	CDS	338390	338469	.	-	2	ID=CLUMA_CG019933-RA:exon:85467-cds;Name=no_name-cds;Parent=CLUMA_CG019933-RA
superscaffold5	maker	CDS	337998	338329	.	-	1	ID=CLUMA_CG019933-RA:exon:85466-cds;Name=no_name-cds;Parent=CLUMA_CG019933-RA
superscaffold5	maker	CDS	337727	337936	.	-	0	ID=CLUMA_CG019933-RA:exon:85465-cds;Name=no_name-cds;Parent=CLUMA_CG019933-RA
superscaffold5	maker	gene	340050	341261	.	-	.	ID=CLUMA_CG019937;Name=CLUMA_CG019937
superscaffold5	maker	mRNA	340050	341261	.	-	.	ID=CLUMA_CG019937-RA;Name=CLUMA_CG019937-RA;Parent=CLUMA_CG019937;_AED=1.00;_QI=0|0|0|0|1|1|6|0|229;_eAED=1.00;date=Fri Feb 20 10:25:18 CET 2015
superscaffold5	maker	exon	341189	341261	.	-	.	ID=CLUMA_CG019937-RA:exon:85490;Name=no_name;Parent=CLUMA_CG019937-RA
superscaffold5	maker	exon	340964	341133	.	-	.	ID=CLUMA_CG019937:341133-340964;Name=no_name;Parent=CLUMA_CG019937-RA
superscaffold5	maker	exon	340653	340906	.	-	.	ID=CLUMA_CG019937:340906-340653;Name=no_name;Parent=CLUMA_CG019937-RA
superscaffold5	maker	exon	340441	340520	.	-	.	ID=CLUMA_CG019937-RA:exon:85487;Name=no_name;Parent=CLUMA_CG019937-RA
superscaffold5	maker	exon	340050	340385	.	-	.	ID=CLUMA_CG019937:340385-340050;Name=no_name;Parent=CLUMA_CG019937-RA
superscaffold5	maker	CDS	341189	341261	.	-	0	ID=CLUMA_CG019937-RA:exon:85490-cds;Name=no_name-cds;Parent=CLUMA_CG019937-RA
superscaffold5	maker	CDS	340964	341133	.	-	1	ID=CLUMA_CG019937:341133-340964-cds;Name=no_name-cds;Parent=CLUMA_CG019937-RA
superscaffold5	maker	CDS	340653	340906	.	-	0	ID=CLUMA_CG019937:340906-340653-cds;Name=no_name-cds;Parent=CLUMA_CG019937-RA
superscaffold5	maker	CDS	340441	340520	.	-	2	ID=CLUMA_CG019937-RA:exon:85487-cds;Name=no_name-cds;Parent=CLUMA_CG019937-RA
superscaffold5	maker	CDS	340050	340385	.	-	1	ID=CLUMA_CG019937:340385-340050-cds;Name=no_name-cds;Parent=CLUMA_CG019937-RA
superscaffold5	maker	gene	351292	354889	.	-	.	ID=CLUMA_CG019550;Name=(sp)_putative_Ribosome_biogenesis_protein_bms1
superscaffold5	maker	mRNA	351292	354889	.	-	.	ID=CLUMA_CG019550-RA;Name=CLUMA_CG019550-RA;Parent=CLUMA_CG019550;_AED=0.02;_QI=56|1|0.5|1|1|1|2|0|1134;_eAED=0.02;date=Fri Jul 08 06:56:31 CEST 2016
superscaffold5	maker	exon	354776	354889	.	-	.	ID=CLUMA_CG019550-RA:exon:84109;Name=no_name;Parent=CLUMA_CG019550-RA
superscaffold5	maker	exon	351292	354685	.	-	.	ID=CLUMA_CG019550:354685-351292;Name=no_name;Parent=CLUMA_CG019550-RA
superscaffold5	maker	CDS	354776	354833	.	-	0	ID=CLUMA_CG019550-RA:exon:84109-cds;Name=no_name-cds;Parent=CLUMA_CG019550-RA
superscaffold5	maker	CDS	351339	354685	.	-	1	ID=CLUMA_CG019550:354685-351292-cds;Name=no_name-cds;Parent=CLUMA_CG019550-RA
superscaffold5	maker	gene	354931	355697	.	+	.	ID=CLUMA_CG019426;Name=(sp)_putative_39S_ribosomal_protein_L51
superscaffold5	maker	mRNA	354931	355697	.	+	.	ID=CLUMA_CG019426-RA;Name=CLUMA_CG019426-RA;Parent=CLUMA_CG019426;_AED=0.01;_QI=149|1|1|1|1|1|2|64|160;_eAED=0.01
superscaffold5	maker	exon	354931	355270	.	+	.	ID=CLUMA_CG019426-RA:exon:83527;Name=no_name;Parent=CLUMA_CG019426-RA
superscaffold5	maker	exon	355342	355697	.	+	.	ID=CLUMA_CG019426-RA:exon:83528;Name=no_name;Parent=CLUMA_CG019426-RA
superscaffold5	maker	CDS	355080	355270	.	+	0	ID=CLUMA_CG019426-RA:exon:83527-cds;Name=no_name-cds;Parent=CLUMA_CG019426-RA
superscaffold5	maker	CDS	355342	355633	.	+	2	ID=CLUMA_CG019426-RA:exon:83528-cds;Name=no_name-cds;Parent=CLUMA_CG019426-RA
superscaffold5	maker	gene	355686	358443	.	-	.	ID=CLUMA_CG019533;Name=(sp)_similar_to_F-box/LRR-repeat_protein_14
superscaffold5	maker	mRNA	355686	358443	.	-	.	ID=CLUMA_CG019533-RA;Name=CLUMA_CG019533-RA;Parent=CLUMA_CG019533;_AED=0.00;_QI=104|1|1|1|1|1|2|123|701;_eAED=0.00
superscaffold5	maker	exon	358277	358443	.	-	.	ID=CLUMA_CG019533-RA:exon:84061;Name=no_name;Parent=CLUMA_CG019533-RA
superscaffold5	maker	exon	355686	357851	.	-	.	ID=CLUMA_CG019533-RA:exon:84062;Name=no_name;Parent=CLUMA_CG019533-RA
superscaffold5	maker	CDS	358277	358339	.	-	0	ID=CLUMA_CG019533-RA:exon:84061-cds;Name=no_name-cds;Parent=CLUMA_CG019533-RA
superscaffold5	maker	CDS	355809	357851	.	-	0	ID=CLUMA_CG019533-RA:exon:84062-cds;Name=no_name-cds;Parent=CLUMA_CG019533-RA
superscaffold5	maker	gene	358553	361282	.	+	.	ID=CLUMA_CG019455;Name=(sp)_putative_N-acetylgalactosaminyltransferase_6
superscaffold5	maker	mRNA	358553	361282	.	+	.	ID=CLUMA_CG019455-RA;Name=CLUMA_CG019455-RA;Parent=CLUMA_CG019455;_AED=0.01;_QI=298|1|1|1|0.33|0.25|4|423|599;_eAED=0.01
superscaffold5	maker	exon	358553	358722	.	+	.	ID=CLUMA_CG019455-RA:exon:83648;Name=no_name;Parent=CLUMA_CG019455-RA
superscaffold5	maker	exon	358817	358914	.	+	.	ID=CLUMA_CG019455-RA:exon:83649;Name=no_name;Parent=CLUMA_CG019455-RA
superscaffold5	maker	exon	358973	360353	.	+	.	ID=CLUMA_CG019455-RA:exon:83650;Name=no_name;Parent=CLUMA_CG019455-RA
superscaffold5	maker	exon	360411	361282	.	+	.	ID=CLUMA_CG019455-RA:exon:83651;Name=no_name;Parent=CLUMA_CG019455-RA
superscaffold5	maker	CDS	359003	360353	.	+	0	ID=CLUMA_CG019455-RA:exon:83650-cds;Name=no_name-cds;Parent=CLUMA_CG019455-RA
superscaffold5	maker	CDS	360411	360859	.	+	1	ID=CLUMA_CG019455-RA:exon:83651-cds;Name=no_name-cds;Parent=CLUMA_CG019455-RA
superscaffold5	maker	gene	362000	364235	.	+	.	ID=CLUMA_CG019526;Name=(sp)_putative_Lebercilin-like_protein
superscaffold5	maker	mRNA	362000	364235	.	+	.	ID=CLUMA_CG019526-RA;Name=CLUMA_CG019526-RA;Parent=CLUMA_CG019526;_AED=0.33;_QI=0|0.33|0|1|1|1|4|0|584;_eAED=0.80;date=Fri Jul 08 06:57:32 CEST 2016
superscaffold5	maker	exon	362000	362067	.	+	.	ID=CLUMA_CG019526-RA:exon:84035;Name=no_name;Parent=CLUMA_CG019526-RA
superscaffold5	maker	exon	362158	362371	.	+	.	ID=CLUMA_CG019526-RA:exon:84036;Name=no_name;Parent=CLUMA_CG019526-RA
superscaffold5	maker	exon	362428	363417	.	+	.	ID=CLUMA_CG019526-RA:exon:84037;Name=no_name;Parent=CLUMA_CG019526-RA
superscaffold5	maker	exon	363574	364235	.	+	.	ID=CLUMA_CG019526:363574-364235;Name=no_name;Parent=CLUMA_CG019526-RA
superscaffold5	maker	CDS	362000	362067	.	+	0	ID=CLUMA_CG019526-RA:exon:84035-cds;Name=no_name-cds;Parent=CLUMA_CG019526-RA
superscaffold5	maker	CDS	362158	362371	.	+	2	ID=CLUMA_CG019526-RA:exon:84036-cds;Name=no_name-cds;Parent=CLUMA_CG019526-RA
superscaffold5	maker	CDS	362428	363417	.	+	0	ID=CLUMA_CG019526-RA:exon:84037-cds;Name=no_name-cds;Parent=CLUMA_CG019526-RA
superscaffold5	maker	CDS	363574	364056	.	+	0	ID=CLUMA_CG019526:363574-364235-cds;Name=no_name-cds;Parent=CLUMA_CG019526-RA
superscaffold5	maker	gene	364256	368313	.	-	.	ID=CLUMA_CG019568;Name=(sp)_putative_MOB_kinase_activator-like_2
superscaffold5	maker	mRNA	364256	368313	.	-	.	ID=CLUMA_CG019568-RA;Name=CLUMA_CG019568-RA;Parent=CLUMA_CG019568;_AED=0.06;_QI=0|0.75|0.6|1|0.75|0.8|5|947|329;_eAED=0.06;date=Sat Jul 09 14:55:54 CEST 2016
superscaffold5	maker	exon	368216	368313	.	-	.	ID=CLUMA_CG019568:368313-368216;Name=no_name;Parent=CLUMA_CG019568-RA
superscaffold5	maker	exon	366227	366390	.	-	.	ID=CLUMA_CG019568-RA:exon:84201;Name=no_name;Parent=CLUMA_CG019568-RA
superscaffold5	maker	exon	366064	366160	.	-	.	ID=CLUMA_CG019568-RA:exon:84202;Name=no_name;Parent=CLUMA_CG019568-RA
superscaffold5	maker	exon	365700	365987	.	-	.	ID=CLUMA_CG019568-RA:exon:84203;Name=no_name;Parent=CLUMA_CG019568-RA
superscaffold5	maker	exon	364256	365632	.	-	.	ID=CLUMA_CG019568-RA:exon:84204;Name=no_name;Parent=CLUMA_CG019568-RA
superscaffold5	maker	CDS	368216	368313	.	-	0	ID=CLUMA_CG019568:368313-368216-cds;Name=no_name-cds;Parent=CLUMA_CG019568-RA
superscaffold5	maker	CDS	366227	366390	.	-	2	ID=CLUMA_CG019568-RA:exon:84201-cds;Name=no_name-cds;Parent=CLUMA_CG019568-RA
superscaffold5	maker	CDS	366064	366160	.	-	1	ID=CLUMA_CG019568-RA:exon:84202-cds;Name=no_name-cds;Parent=CLUMA_CG019568-RA
superscaffold5	maker	CDS	365700	365987	.	-	2	ID=CLUMA_CG019568-RA:exon:84203-cds;Name=no_name-cds;Parent=CLUMA_CG019568-RA
superscaffold5	maker	CDS	365203	365632	.	-	2	ID=CLUMA_CG019568-RA:exon:84204-cds;Name=no_name-cds;Parent=CLUMA_CG019568-RA
superscaffold5	maker	gene	366464	367554	.	+	.	ID=CLUMA_CG019650;Name=CLUMA_CG019650
superscaffold5	maker	mRNA	366464	367554	.	+	.	ID=CLUMA_CG019650-RA;Name=CLUMA_CG019650-RA;Parent=CLUMA_CG019650;_AED=0.36;_QI=0|0|0|0.5|1|1|2|0|360;_eAED=1.00
superscaffold5	maker	exon	366464	366580	.	+	.	ID=CLUMA_CG019650-RA:exon:84681;Name=no_name;Parent=CLUMA_CG019650-RA
superscaffold5	maker	exon	366589	367554	.	+	.	ID=CLUMA_CG019650-RA:exon:84682;Name=no_name;Parent=CLUMA_CG019650-RA
superscaffold5	maker	CDS	366464	366580	.	+	0	ID=CLUMA_CG019650-RA:exon:84681-cds;Name=no_name-cds;Parent=CLUMA_CG019650-RA
superscaffold5	maker	CDS	366589	367554	.	+	0	ID=CLUMA_CG019650-RA:exon:84682-cds;Name=no_name-cds;Parent=CLUMA_CG019650-RA
superscaffold5	maker	gene	371504	372375	.	+	.	ID=CLUMA_CG019742;Name=CLUMA_CG019742
superscaffold5	maker	mRNA	371504	372375	.	+	.	ID=CLUMA_CG019742-RA;Name=CLUMA_CG019742-RA;Parent=CLUMA_CG019742;_AED=1.00;_QI=0|0|0|0|1|1|2|0|72;_eAED=1.00
superscaffold5	maker	exon	371504	371609	.	+	.	ID=CLUMA_CG019742-RA:exon:84947;Name=no_name;Parent=CLUMA_CG019742-RA
superscaffold5	maker	exon	372263	372375	.	+	.	ID=CLUMA_CG019742-RA:exon:84948;Name=no_name;Parent=CLUMA_CG019742-RA
superscaffold5	maker	CDS	371504	371609	.	+	0	ID=CLUMA_CG019742-RA:exon:84947-cds;Name=no_name-cds;Parent=CLUMA_CG019742-RA
superscaffold5	maker	CDS	372263	372375	.	+	1	ID=CLUMA_CG019742-RA:exon:84948-cds;Name=no_name-cds;Parent=CLUMA_CG019742-RA
superscaffold5	maker	gene	377348	380782	.	-	.	ID=CLUMA_CG019643;Name=CLUMA_CG019643
superscaffold5	maker	mRNA	377348	380782	.	-	.	ID=CLUMA_CG019643-RA;Name=CLUMA_CG019643-RA;Parent=CLUMA_CG019643;_AED=0.34;_QI=658|1|1|1|0|0|2|1|44;_eAED=0.34
superscaffold5	maker	exon	380500	380782	.	-	.	ID=CLUMA_CG019643-RA:exon:84666;Name=no_name;Parent=CLUMA_CG019643-RA
superscaffold5	maker	exon	377348	377858	.	-	.	ID=CLUMA_CG019643-RA:exon:84667;Name=no_name;Parent=CLUMA_CG019643-RA
superscaffold5	maker	CDS	377349	377483	.	-	0	ID=CLUMA_CG019643-RA:exon:84667-cds;Name=no_name-cds;Parent=CLUMA_CG019643-RA
superscaffold5	maker	gene	379718	382269	.	+	.	ID=CLUMA_CG019655;Name=CLUMA_CG019655
superscaffold5	maker	mRNA	379718	382269	.	+	.	ID=CLUMA_CG019655-RA;Name=CLUMA_CG019655-RA;Parent=CLUMA_CG019655;_AED=0.64;_QI=0|0|0|0.33|1|1|3|0|64;_eAED=1.00
superscaffold5	maker	exon	379718	379770	.	+	.	ID=CLUMA_CG019655-RA:exon:84689;Name=no_name;Parent=CLUMA_CG019655-RA
superscaffold5	maker	exon	381033	381054	.	+	.	ID=CLUMA_CG019655-RA:exon:84690;Name=no_name;Parent=CLUMA_CG019655-RA
superscaffold5	maker	exon	382150	382269	.	+	.	ID=CLUMA_CG019655-RA:exon:84691;Name=no_name;Parent=CLUMA_CG019655-RA
superscaffold5	maker	CDS	379718	379770	.	+	0	ID=CLUMA_CG019655-RA:exon:84689-cds;Name=no_name-cds;Parent=CLUMA_CG019655-RA
superscaffold5	maker	CDS	381033	381054	.	+	2	ID=CLUMA_CG019655-RA:exon:84690-cds;Name=no_name-cds;Parent=CLUMA_CG019655-RA
superscaffold5	maker	CDS	382150	382269	.	+	0	ID=CLUMA_CG019655-RA:exon:84691-cds;Name=no_name-cds;Parent=CLUMA_CG019655-RA
superscaffold5	maker	gene	382993	383349	.	+	.	ID=CLUMA_CG019476;Name=CLUMA_CG019476
superscaffold5	maker	mRNA	382993	383349	.	+	.	ID=CLUMA_CG019476-RA;Name=CLUMA_CG019476-RA;Parent=CLUMA_CG019476;_AED=0.13;_QI=0|-1|0|1|-1|1|1|0|118;_eAED=0.13
superscaffold5	maker	exon	382993	383349	.	+	.	ID=CLUMA_CG019476-RA:exon:83754;Name=no_name;Parent=CLUMA_CG019476-RA
superscaffold5	maker	CDS	382993	383349	.	+	0	ID=CLUMA_CG019476-RA:exon:83754-cds;Name=no_name-cds;Parent=CLUMA_CG019476-RA
superscaffold5	maker	gene	385275	386446	.	+	.	ID=CLUMA_CG019514;Name=(sp)_putative_Ubiquitin-conjugating_enzyme_E2_W
superscaffold5	maker	mRNA	385275	386446	.	+	.	ID=CLUMA_CG019514-RA;Name=CLUMA_CG019514-RA;Parent=CLUMA_CG019514;_AED=0.35;_QI=92|1|1|1|1|1|3|434|154;_eAED=0.35
superscaffold5	maker	exon	385275	385390	.	+	.	ID=CLUMA_CG019514-RA:exon:83995;Name=no_name;Parent=CLUMA_CG019514-RA
superscaffold5	maker	exon	385506	385597	.	+	.	ID=CLUMA_CG019514-RA:exon:83996;Name=no_name;Parent=CLUMA_CG019514-RA
superscaffold5	maker	exon	385664	386446	.	+	.	ID=CLUMA_CG019514-RA:exon:83997;Name=no_name;Parent=CLUMA_CG019514-RA
superscaffold5	maker	CDS	385367	385390	.	+	0	ID=CLUMA_CG019514-RA:exon:83995-cds;Name=no_name-cds;Parent=CLUMA_CG019514-RA
superscaffold5	maker	CDS	385506	385597	.	+	0	ID=CLUMA_CG019514-RA:exon:83996-cds;Name=no_name-cds;Parent=CLUMA_CG019514-RA
superscaffold5	maker	CDS	385664	386012	.	+	2	ID=CLUMA_CG019514-RA:exon:83997-cds;Name=no_name-cds;Parent=CLUMA_CG019514-RA
superscaffold5	maker	gene	386504	388219	.	+	.	ID=CLUMA_CG019495;Name=(sp)_putative_Methylthioribose-1-phosphate_isomerase
superscaffold5	maker	mRNA	386504	388219	.	+	.	ID=CLUMA_CG019495-RA;Name=CLUMA_CG019495-RA;Parent=CLUMA_CG019495;_AED=0.27;_QI=200|1|1|1|1|1|3|295|355;_eAED=0.27
superscaffold5	maker	exon	386504	386841	.	+	.	ID=CLUMA_CG019495-RA:exon:83889;Name=no_name;Parent=CLUMA_CG019495-RA
superscaffold5	maker	exon	386932	387475	.	+	.	ID=CLUMA_CG019495-RA:exon:83890;Name=no_name;Parent=CLUMA_CG019495-RA
superscaffold5	maker	exon	387539	388219	.	+	.	ID=CLUMA_CG019495-RA:exon:83891;Name=no_name;Parent=CLUMA_CG019495-RA
superscaffold5	maker	CDS	386704	386841	.	+	0	ID=CLUMA_CG019495-RA:exon:83889-cds;Name=no_name-cds;Parent=CLUMA_CG019495-RA
superscaffold5	maker	CDS	386932	387475	.	+	0	ID=CLUMA_CG019495-RA:exon:83890-cds;Name=no_name-cds;Parent=CLUMA_CG019495-RA
superscaffold5	maker	CDS	387539	387924	.	+	1	ID=CLUMA_CG019495-RA:exon:83891-cds;Name=no_name-cds;Parent=CLUMA_CG019495-RA
superscaffold5	.	gene	388208	388895	.	+	.	ID=CLUMA_CG023651;Name=CLUMA_CG023651
superscaffold5	.	mRNA	388208	388895	.	+	.	ID=CLUMA_CG023651-RA;Name=CLUMA_CG023651-RA;Parent=CLUMA_CG023651;date=Sat Jul 09 15:05:08 CEST 2016
superscaffold5	.	exon	388208	388365	.	+	.	ID=CLUMA_CG023651-RA:exon:388208-388365;Name=LIII-frFM-HiSeq_116911_c1_seq1_604_582_0-603;Parent=CLUMA_CG023651-RA
superscaffold5	.	exon	388459	388895	.	+	.	ID=CLUMA_CG023651-RA:exon:388459-388895;Name=LIII-frFM-HiSeq_116911_c1_seq1_604_582_0-603;Parent=CLUMA_CG023651-RA
superscaffold5	.	CDS	388337	388365	.	+	0	ID=CLUMA_CG023651-RA:exon:388208-388365-cds;Name=LIII-frFM-HiSeq_116911_c1_seq1_604_582_0-603-cds;Parent=CLUMA_CG023651-RA
superscaffold5	.	CDS	388459	388822	.	+	2	ID=CLUMA_CG023651-RA:exon:388459-388895-cds;Name=LIII-frFM-HiSeq_116911_c1_seq1_604_582_0-603-cds;Parent=CLUMA_CG023651-RA
superscaffold5	maker	gene	388874	390639	.	-	.	ID=CLUMA_CG019575;Name=(sp)_putative_Protein_downstream_neighbor_of_son_homolog
superscaffold5	maker	mRNA	388874	390639	.	-	.	ID=CLUMA_CG019575-RA;Name=CLUMA_CG019575-RA;Parent=CLUMA_CG019575;_AED=0.09;_QI=25|1|0.66|1|1|1|3|0|446;_eAED=0.09;date=Sat Jul 09 15:05:40 CEST 2016
superscaffold5	maker	exon	390579	390639	.	-	.	ID=CLUMA_CG019575-RA:exon:84226;Name=no_name;Parent=CLUMA_CG019575-RA
superscaffold5	maker	exon	390383	390519	.	-	.	ID=CLUMA_CG019575-RA:exon:84227;Name=no_name;Parent=CLUMA_CG019575-RA
superscaffold5	maker	exon	388874	390323	.	-	.	ID=CLUMA_CG019575:390323-388874;Name=no_name;Parent=CLUMA_CG019575-RA
superscaffold5	maker	CDS	390579	390614	.	-	0	ID=CLUMA_CG019575-RA:exon:84226-cds;Name=no_name-cds;Parent=CLUMA_CG019575-RA
superscaffold5	maker	CDS	390383	390519	.	-	0	ID=CLUMA_CG019575-RA:exon:84227-cds;Name=no_name-cds;Parent=CLUMA_CG019575-RA
superscaffold5	maker	CDS	388874	390323	.	-	2	ID=CLUMA_CG019575:390323-388874-cds;Name=no_name-cds;Parent=CLUMA_CG019575-RA
superscaffold5	maker	gene	393522	395212	.	+	.	ID=CLUMA_CG019442;Name=(sp)_similar_to_Zinc_carboxypeptidase_A_1
superscaffold5	maker	mRNA	393522	395212	.	+	.	ID=CLUMA_CG019442-RA;Name=CLUMA_CG019442-RA;Parent=CLUMA_CG019442;_AED=0.05;_QI=33|1|1|1|1|1|6|61|430;_eAED=0.05
superscaffold5	maker	exon	393522	393713	.	+	.	ID=CLUMA_CG019442-RA:exon:83586;Name=no_name;Parent=CLUMA_CG019442-RA
superscaffold5	maker	exon	393781	393917	.	+	.	ID=CLUMA_CG019442-RA:exon:83587;Name=no_name;Parent=CLUMA_CG019442-RA
superscaffold5	maker	exon	393980	394181	.	+	.	ID=CLUMA_CG019442-RA:exon:83588;Name=no_name;Parent=CLUMA_CG019442-RA
superscaffold5	maker	exon	394244	394723	.	+	.	ID=CLUMA_CG019442-RA:exon:83589;Name=no_name;Parent=CLUMA_CG019442-RA
superscaffold5	maker	exon	394784	394886	.	+	.	ID=CLUMA_CG019442-RA:exon:83590;Name=no_name;Parent=CLUMA_CG019442-RA
superscaffold5	maker	exon	394940	395212	.	+	.	ID=CLUMA_CG019442-RA:exon:83591;Name=no_name;Parent=CLUMA_CG019442-RA
superscaffold5	maker	CDS	393555	393713	.	+	0	ID=CLUMA_CG019442-RA:exon:83586-cds;Name=no_name-cds;Parent=CLUMA_CG019442-RA
superscaffold5	maker	CDS	393781	393917	.	+	0	ID=CLUMA_CG019442-RA:exon:83587-cds;Name=no_name-cds;Parent=CLUMA_CG019442-RA
superscaffold5	maker	CDS	393980	394181	.	+	2	ID=CLUMA_CG019442-RA:exon:83588-cds;Name=no_name-cds;Parent=CLUMA_CG019442-RA
superscaffold5	maker	CDS	394244	394723	.	+	0	ID=CLUMA_CG019442-RA:exon:83589-cds;Name=no_name-cds;Parent=CLUMA_CG019442-RA
superscaffold5	maker	CDS	394784	394886	.	+	0	ID=CLUMA_CG019442-RA:exon:83590-cds;Name=no_name-cds;Parent=CLUMA_CG019442-RA
superscaffold5	maker	CDS	394940	395151	.	+	1	ID=CLUMA_CG019442-RA:exon:83591-cds;Name=no_name-cds;Parent=CLUMA_CG019442-RA
superscaffold5	maker	gene	399413	408572	.	+	.	ID=CLUMA_CG019509;Name=(nr)_putative_AGAP005794-PA_[Anopheles_gambiae_str._PEST]
superscaffold5	maker	mRNA	399413	408572	.	+	.	ID=CLUMA_CG019509-RA;Name=CLUMA_CG019509-RA;Parent=CLUMA_CG019509;_AED=0.28;_QI=51|1|1|1|0.83|0.71|7|381|305;_eAED=0.28
superscaffold5	maker	exon	399413	399572	.	+	.	ID=CLUMA_CG019509-RA:exon:83969;Name=no_name;Parent=CLUMA_CG019509-RA
superscaffold5	maker	exon	402303	402448	.	+	.	ID=CLUMA_CG019509-RA:exon:83970;Name=no_name;Parent=CLUMA_CG019509-RA
superscaffold5	maker	exon	404676	404886	.	+	.	ID=CLUMA_CG019509-RA:exon:83971;Name=no_name;Parent=CLUMA_CG019509-RA
superscaffold5	maker	exon	406063	406174	.	+	.	ID=CLUMA_CG019509-RA:exon:83972;Name=no_name;Parent=CLUMA_CG019509-RA
superscaffold5	maker	exon	406565	406674	.	+	.	ID=CLUMA_CG019509-RA:exon:83973;Name=no_name;Parent=CLUMA_CG019509-RA
superscaffold5	maker	exon	406751	406813	.	+	.	ID=CLUMA_CG019509-RA:exon:83974;Name=no_name;Parent=CLUMA_CG019509-RA
superscaffold5	maker	exon	408025	408572	.	+	.	ID=CLUMA_CG019509-RA:exon:83975;Name=no_name;Parent=CLUMA_CG019509-RA
superscaffold5	maker	CDS	399464	399572	.	+	0	ID=CLUMA_CG019509-RA:exon:83969-cds;Name=no_name-cds;Parent=CLUMA_CG019509-RA
superscaffold5	maker	CDS	402303	402448	.	+	1	ID=CLUMA_CG019509-RA:exon:83970-cds;Name=no_name-cds;Parent=CLUMA_CG019509-RA
superscaffold5	maker	CDS	404676	404886	.	+	0	ID=CLUMA_CG019509-RA:exon:83971-cds;Name=no_name-cds;Parent=CLUMA_CG019509-RA
superscaffold5	maker	CDS	406063	406174	.	+	1	ID=CLUMA_CG019509-RA:exon:83972-cds;Name=no_name-cds;Parent=CLUMA_CG019509-RA
superscaffold5	maker	CDS	406565	406674	.	+	2	ID=CLUMA_CG019509-RA:exon:83973-cds;Name=no_name-cds;Parent=CLUMA_CG019509-RA
superscaffold5	maker	CDS	406751	406813	.	+	1	ID=CLUMA_CG019509-RA:exon:83974-cds;Name=no_name-cds;Parent=CLUMA_CG019509-RA
superscaffold5	maker	CDS	408025	408191	.	+	1	ID=CLUMA_CG019509-RA:exon:83975-cds;Name=no_name-cds;Parent=CLUMA_CG019509-RA
superscaffold5	maker	gene	423019	423498	.	-	.	ID=CLUMA_CG019802;Name=CLUMA_CG019802
superscaffold5	maker	mRNA	423019	423498	.	-	.	ID=CLUMA_CG019802-RA;Name=CLUMA_CG019802-RA;Parent=CLUMA_CG019802;_AED=0.68;_QI=0|0|0|0.5|1|1|2|0|64;_eAED=1.00
superscaffold5	maker	exon	423383	423498	.	-	.	ID=CLUMA_CG019802-RA:exon:85098;Name=no_name;Parent=CLUMA_CG019802-RA
superscaffold5	maker	exon	423019	423097	.	-	.	ID=CLUMA_CG019802-RA:exon:85097;Name=no_name;Parent=CLUMA_CG019802-RA
superscaffold5	maker	CDS	423383	423498	.	-	0	ID=CLUMA_CG019802-RA:exon:85098-cds;Name=no_name-cds;Parent=CLUMA_CG019802-RA
superscaffold5	maker	CDS	423019	423097	.	-	2	ID=CLUMA_CG019802-RA:exon:85097-cds;Name=no_name-cds;Parent=CLUMA_CG019802-RA
superscaffold5	maker	gene	437025	438547	.	+	.	ID=CLUMA_CG019453;Name=(sp)_similar_to_Bestrophin-2
superscaffold5	maker	mRNA	437025	438547	.	+	.	ID=CLUMA_CG019453-RA;Name=CLUMA_CG019453-RA;Parent=CLUMA_CG019453;_AED=0.03;_QI=1|0.33|0|1|0.66|0.5|4|2|883;_eAED=0.03;date=Sat Jul 09 16:06:30 CEST 2016
superscaffold5	maker	exon	437025	437049	.	+	.	ID=CLUMA_CG019453:437025-437049;Name=no_name;Parent=CLUMA_CG019453-RA
superscaffold5	.	exon	437102	437367	.	+	.	ID=CLUMA_CG019453:437102-437367;Name=no_name;Parent=CLUMA_CG019453-RA
superscaffold5	maker	exon	437420	438547	.	+	.	ID=CLUMA_CG019453:437420-438547;Name=no_name;Parent=CLUMA_CG019453-RA
superscaffold5	maker	CDS	437025	437049	.	+	0	ID=CLUMA_CG019453:437025-437049-cds;Name=no_name-cds;Parent=CLUMA_CG019453-RA
superscaffold5	.	CDS	437102	437367	.	+	1	ID=CLUMA_CG019453:437102-437367-cds;Name=no_name-cds;Parent=CLUMA_CG019453-RA
superscaffold5	maker	CDS	437420	438547	.	+	0	ID=CLUMA_CG019453:437420-438547-cds;Name=no_name-cds;Parent=CLUMA_CG019453-RA
superscaffold5	.	gene	438756	440230	.	+	.	ID=CLUMA_CG023652;Name=CLUMA_CG023652
superscaffold5	.	mRNA	438756	440230	.	+	.	ID=CLUMA_CG023652-RA;Name=CLUMA_CG023652-RA;Parent=CLUMA_CG023652;date=Sat Jul 09 16:06:37 CEST 2016
superscaffold5	.	exon	438756	438780	.	+	.	ID=CLUMA_CG023652-RA:exon:438756-438780;Name=augustus_masked-superscaffold5-abinit-gene-0.257-mRNA-1;Parent=CLUMA_CG023652-RA
superscaffold5	.	exon	438835	439103	.	+	.	ID=CLUMA_CG023652-RA:exon:438835-439103;Name=augustus_masked-superscaffold5-abinit-gene-0.257-mRNA-1;Parent=CLUMA_CG023652-RA
superscaffold5	.	exon	439157	440230	.	+	.	ID=CLUMA_CG023652-RA:exon:439157-440230;Name=augustus_masked-superscaffold5-abinit-gene-0.257-mRNA-1;Parent=CLUMA_CG023652-RA
superscaffold5	.	CDS	438756	438780	.	+	0	ID=CLUMA_CG023652-RA:exon:438756-438780-cds;Name=augustus_masked-superscaffold5-abinit-gene-0.257-mRNA-1-cds;Parent=CLUMA_CG023652-RA
superscaffold5	.	CDS	438835	439103	.	+	1	ID=CLUMA_CG023652-RA:exon:438835-439103-cds;Name=augustus_masked-superscaffold5-abinit-gene-0.257-mRNA-1-cds;Parent=CLUMA_CG023652-RA
superscaffold5	.	CDS	439157	440230	.	+	0	ID=CLUMA_CG023652-RA:exon:439157-440230-cds;Name=augustus_masked-superscaffold5-abinit-gene-0.257-mRNA-1-cds;Parent=CLUMA_CG023652-RA
superscaffold5	maker	gene	490924	500039	.	-	.	ID=CLUMA_CG019574;Name=(sp)_putative_Protein_hairy
superscaffold5	maker	mRNA	490924	500039	.	-	.	ID=CLUMA_CG019574-RA;Name=CLUMA_CG019574-RA;Parent=CLUMA_CG019574;_AED=0.04;_QI=485|1|1|1|1|1|3|3953|343;_eAED=0.04
superscaffold5	maker	exon	499414	500039	.	-	.	ID=CLUMA_CG019574-RA:exon:84223;Name=no_name;Parent=CLUMA_CG019574-RA
superscaffold5	maker	exon	495870	495965	.	-	.	ID=CLUMA_CG019574-RA:exon:84224;Name=no_name;Parent=CLUMA_CG019574-RA
superscaffold5	maker	exon	490924	495671	.	-	.	ID=CLUMA_CG019574-RA:exon:84225;Name=no_name;Parent=CLUMA_CG019574-RA
superscaffold5	maker	CDS	499414	499554	.	-	0	ID=CLUMA_CG019574-RA:exon:84223-cds;Name=no_name-cds;Parent=CLUMA_CG019574-RA
superscaffold5	maker	CDS	495870	495965	.	-	0	ID=CLUMA_CG019574-RA:exon:84224-cds;Name=no_name-cds;Parent=CLUMA_CG019574-RA
superscaffold5	maker	CDS	494877	495671	.	-	0	ID=CLUMA_CG019574-RA:exon:84225-cds;Name=no_name-cds;Parent=CLUMA_CG019574-RA
superscaffold5	maker	gene	493412	494080	.	+	.	ID=CLUMA_CG019651;Name=CLUMA_CG019651
superscaffold5	maker	mRNA	493412	494080	.	+	.	ID=CLUMA_CG019651-RA;Name=CLUMA_CG019651-RA;Parent=CLUMA_CG019651;_AED=0.41;_QI=0|0|0|1|1|1|2|0|92;_eAED=1.00
superscaffold5	maker	exon	493412	493488	.	+	.	ID=CLUMA_CG019651-RA:exon:84683;Name=no_name;Parent=CLUMA_CG019651-RA
superscaffold5	maker	exon	493879	494080	.	+	.	ID=CLUMA_CG019651-RA:exon:84684;Name=no_name;Parent=CLUMA_CG019651-RA
superscaffold5	maker	CDS	493412	493488	.	+	0	ID=CLUMA_CG019651-RA:exon:84683-cds;Name=no_name-cds;Parent=CLUMA_CG019651-RA
superscaffold5	maker	CDS	493879	494080	.	+	2	ID=CLUMA_CG019651-RA:exon:84684-cds;Name=no_name-cds;Parent=CLUMA_CG019651-RA
superscaffold5	maker	gene	521936	522557	.	+	.	ID=CLUMA_CG019441;Name=CLUMA_CG019441
superscaffold5	maker	mRNA	521936	522557	.	+	.	ID=CLUMA_CG019441-RA;Name=CLUMA_CG019441-RA;Parent=CLUMA_CG019441;_AED=0.02;_QI=0|1|0.5|1|1|1|2|86|159;_eAED=0.02
superscaffold5	maker	exon	521936	522041	.	+	.	ID=CLUMA_CG019441-RA:exon:83584;Name=no_name;Parent=CLUMA_CG019441-RA
superscaffold5	maker	exon	522098	522557	.	+	.	ID=CLUMA_CG019441-RA:exon:83585;Name=no_name;Parent=CLUMA_CG019441-RA
superscaffold5	maker	CDS	521936	522041	.	+	0	ID=CLUMA_CG019441-RA:exon:83584-cds;Name=no_name-cds;Parent=CLUMA_CG019441-RA
superscaffold5	maker	CDS	522098	522471	.	+	1	ID=CLUMA_CG019441-RA:exon:83585-cds;Name=no_name-cds;Parent=CLUMA_CG019441-RA
superscaffold5	maker	gene	543426	546495	.	+	.	ID=CLUMA_CG019460;Name=(sp)_similar_to_Aminopeptidase_N
superscaffold5	maker	mRNA	543426	546495	.	+	.	ID=CLUMA_CG019460-RA;Name=CLUMA_CG019460-RA;Parent=CLUMA_CG019460;_AED=0.11;_QI=58|0.75|0.6|1|0.75|0.8|5|0|755;_eAED=0.11;date=Sat Jul 09 16:10:33 CEST 2016
superscaffold5	maker	exon	543426	544515	.	+	.	ID=CLUMA_CG019460-RA:exon:83664;Name=no_name;Parent=CLUMA_CG019460-RA
superscaffold5	maker	exon	544573	544622	.	+	.	ID=CLUMA_CG019460-RA:exon:83665;Name=no_name;Parent=CLUMA_CG019460-RA
superscaffold5	maker	exon	544679	545555	.	+	.	ID=CLUMA_CG019460-RA:exon:83666;Name=no_name;Parent=CLUMA_CG019460-RA
superscaffold5	maker	exon	545614	546495	.	+	.	ID=CLUMA_CG019460:545614-546495;Name=no_name;Parent=CLUMA_CG019460-RA
superscaffold5	maker	CDS	543484	544515	.	+	0	ID=CLUMA_CG019460-RA:exon:83664-cds;Name=no_name-cds;Parent=CLUMA_CG019460-RA
superscaffold5	maker	CDS	544573	544622	.	+	0	ID=CLUMA_CG019460-RA:exon:83665-cds;Name=no_name-cds;Parent=CLUMA_CG019460-RA
superscaffold5	maker	CDS	544679	545555	.	+	2	ID=CLUMA_CG019460-RA:exon:83666-cds;Name=no_name-cds;Parent=CLUMA_CG019460-RA
superscaffold5	maker	CDS	545614	546393	.	+	0	ID=CLUMA_CG019460:545614-546495-cds;Name=no_name-cds;Parent=CLUMA_CG019460-RA
superscaffold5	maker	gene	547561	548978	.	+	.	ID=CLUMA_CG019473;Name=CLUMA_CG019473
superscaffold5	maker	mRNA	547561	548978	.	+	.	ID=CLUMA_CG019473-RA;Name=CLUMA_CG019473-RA;Parent=CLUMA_CG019473;_AED=0.12;_QI=0|0.5|0.33|0.66|1|0.66|3|96|219;_eAED=0.12;date=Sat Jul 09 16:22:36 CEST 2016
superscaffold5	maker	exon	547561	547695	.	+	.	ID=CLUMA_CG019473:547561-547695;Name=no_name;Parent=CLUMA_CG019473-RA
superscaffold5	.	exon	547895	547937	.	+	.	ID=CLUMA_CG019473:547895-547937;Name=no_name;Parent=CLUMA_CG019473-RA
superscaffold5	.	exon	548073	548197	.	+	.	ID=CLUMA_CG019473:548073-548197;Name=no_name;Parent=CLUMA_CG019473-RA
superscaffold5	maker	exon	548280	548340	.	+	.	ID=CLUMA_CG019473-RA:exon:83742;Name=no_name;Parent=CLUMA_CG019473-RA
superscaffold5	maker	exon	548407	548978	.	+	.	ID=CLUMA_CG019473-RA:exon:83743;Name=no_name;Parent=CLUMA_CG019473-RA
superscaffold5	maker	CDS	547561	547695	.	+	0	ID=CLUMA_CG019473:547561-547695-cds;Name=no_name-cds;Parent=CLUMA_CG019473-RA
superscaffold5	.	CDS	547895	547937	.	+	0	ID=CLUMA_CG019473:547895-547937-cds;Name=no_name-cds;Parent=CLUMA_CG019473-RA
superscaffold5	.	CDS	548073	548197	.	+	1	ID=CLUMA_CG019473:548073-548197-cds;Name=no_name-cds;Parent=CLUMA_CG019473-RA
superscaffold5	maker	CDS	548280	548340	.	+	0	ID=CLUMA_CG019473-RA:exon:83742-cds;Name=no_name-cds;Parent=CLUMA_CG019473-RA
superscaffold5	maker	CDS	548407	548882	.	+	1	ID=CLUMA_CG019473-RA:exon:83743-cds;Name=no_name-cds;Parent=CLUMA_CG019473-RA
superscaffold5	maker	gene	550401	553187	.	+	.	ID=CLUMA_CG019454;Name=(sp)_putative_Adult_enhancer_factor_1
superscaffold5	maker	mRNA	550401	553187	.	+	.	ID=CLUMA_CG019454-RA;Name=CLUMA_CG019454-RA;Parent=CLUMA_CG019454;_AED=0.07;_QI=531|1|1|1|0.83|0.71|7|1101|131;_eAED=0.07
superscaffold5	maker	exon	550401	550609	.	+	.	ID=CLUMA_CG019454-RA:exon:83641;Name=no_name;Parent=CLUMA_CG019454-RA
superscaffold5	maker	exon	551025	551424	.	+	.	ID=CLUMA_CG019454-RA:exon:83642;Name=no_name;Parent=CLUMA_CG019454-RA
superscaffold5	maker	exon	551515	551575	.	+	.	ID=CLUMA_CG019454-RA:exon:83643;Name=no_name;Parent=CLUMA_CG019454-RA
superscaffold5	maker	exon	551635	551718	.	+	.	ID=CLUMA_CG019454-RA:exon:83644;Name=no_name;Parent=CLUMA_CG019454-RA
superscaffold5	maker	exon	551776	551844	.	+	.	ID=CLUMA_CG019454-RA:exon:83645;Name=no_name;Parent=CLUMA_CG019454-RA
superscaffold5	maker	exon	551908	551950	.	+	.	ID=CLUMA_CG019454-RA:exon:83646;Name=no_name;Parent=CLUMA_CG019454-RA
superscaffold5	maker	exon	552026	553187	.	+	.	ID=CLUMA_CG019454-RA:exon:83647;Name=no_name;Parent=CLUMA_CG019454-RA
superscaffold5	maker	CDS	551347	551424	.	+	0	ID=CLUMA_CG019454-RA:exon:83642-cds;Name=no_name-cds;Parent=CLUMA_CG019454-RA
superscaffold5	maker	CDS	551515	551575	.	+	0	ID=CLUMA_CG019454-RA:exon:83643-cds;Name=no_name-cds;Parent=CLUMA_CG019454-RA
superscaffold5	maker	CDS	551635	551718	.	+	1	ID=CLUMA_CG019454-RA:exon:83644-cds;Name=no_name-cds;Parent=CLUMA_CG019454-RA
superscaffold5	maker	CDS	551776	551844	.	+	1	ID=CLUMA_CG019454-RA:exon:83645-cds;Name=no_name-cds;Parent=CLUMA_CG019454-RA
superscaffold5	maker	CDS	551908	551950	.	+	1	ID=CLUMA_CG019454-RA:exon:83646-cds;Name=no_name-cds;Parent=CLUMA_CG019454-RA
superscaffold5	maker	CDS	552026	552086	.	+	2	ID=CLUMA_CG019454-RA:exon:83647-cds;Name=no_name-cds;Parent=CLUMA_CG019454-RA
superscaffold5	maker	gene	553050	555264	.	-	.	ID=CLUMA_CG019809;Name=CLUMA_CG019809
superscaffold5	maker	mRNA	553050	555264	.	-	.	ID=CLUMA_CG019809-RA;Name=CLUMA_CG019809-RA;Parent=CLUMA_CG019809;_AED=0.94;_QI=0|0|0|0.33|1|1|3|0|66;_eAED=1.00
superscaffold5	maker	exon	555214	555264	.	-	.	ID=CLUMA_CG019809-RA:exon:85122;Name=no_name;Parent=CLUMA_CG019809-RA
superscaffold5	maker	exon	554363	554490	.	-	.	ID=CLUMA_CG019809-RA:exon:85121;Name=no_name;Parent=CLUMA_CG019809-RA
superscaffold5	maker	exon	553050	553071	.	-	.	ID=CLUMA_CG019809-RA:exon:85120;Name=no_name;Parent=CLUMA_CG019809-RA
superscaffold5	maker	CDS	555214	555264	.	-	0	ID=CLUMA_CG019809-RA:exon:85122-cds;Name=no_name-cds;Parent=CLUMA_CG019809-RA
superscaffold5	maker	CDS	554363	554490	.	-	0	ID=CLUMA_CG019809-RA:exon:85121-cds;Name=no_name-cds;Parent=CLUMA_CG019809-RA
superscaffold5	maker	CDS	553050	553071	.	-	2	ID=CLUMA_CG019809-RA:exon:85120-cds;Name=no_name-cds;Parent=CLUMA_CG019809-RA
superscaffold5	maker	gene	557335	558633	.	-	.	ID=CLUMA_CG019572;Name=(sp)_putative_Coatomer_subunit_epsilon
superscaffold5	maker	mRNA	557335	558633	.	-	.	ID=CLUMA_CG019572-RA;Name=CLUMA_CG019572-RA;Parent=CLUMA_CG019572;_AED=0.03;_QI=98|1|1|1|1|1|2|233|299;_eAED=0.03
superscaffold5	maker	exon	558440	558633	.	-	.	ID=CLUMA_CG019572-RA:exon:84216;Name=no_name;Parent=CLUMA_CG019572-RA
superscaffold5	maker	exon	557335	558371	.	-	.	ID=CLUMA_CG019572-RA:exon:84217;Name=no_name;Parent=CLUMA_CG019572-RA
superscaffold5	maker	CDS	558440	558535	.	-	0	ID=CLUMA_CG019572-RA:exon:84216-cds;Name=no_name-cds;Parent=CLUMA_CG019572-RA
superscaffold5	maker	CDS	557568	558371	.	-	0	ID=CLUMA_CG019572-RA:exon:84217-cds;Name=no_name-cds;Parent=CLUMA_CG019572-RA
superscaffold5	maker	gene	559328	561549	.	+	.	ID=CLUMA_CG019486;Name=(sp)_similar_to_Pickpocket_protein_28
superscaffold5	maker	mRNA	559328	561549	.	+	.	ID=CLUMA_CG019486-RA;Name=CLUMA_CG019486-RA;Parent=CLUMA_CG019486;_AED=0.21;_QI=93|1|1|1|1|1|4|280|477;_eAED=0.21;date=Sat Jul 09 16:24:20 CEST 2016
superscaffold5	maker	exon	559328	559440	.	+	.	ID=CLUMA_CG019486-RA:exon:83803;Name=no_name;Parent=CLUMA_CG019486-RA
superscaffold5	maker	exon	559596	559709	.	+	.	ID=CLUMA_CG019486-RA:exon:83804;Name=no_name;Parent=CLUMA_CG019486-RA
superscaffold5	maker	exon	559910	560140	.	+	.	ID=CLUMA_CG019486-RA:exon:83805;Name=no_name;Parent=CLUMA_CG019486-RA
superscaffold5	maker	exon	560201	561549	.	+	.	ID=CLUMA_CG019486:560201-561549;Name=no_name;Parent=CLUMA_CG019486-RA
superscaffold5	maker	CDS	559421	559440	.	+	0	ID=CLUMA_CG019486-RA:exon:83803-cds;Name=no_name-cds;Parent=CLUMA_CG019486-RA
superscaffold5	maker	CDS	559596	559709	.	+	2	ID=CLUMA_CG019486-RA:exon:83804-cds;Name=no_name-cds;Parent=CLUMA_CG019486-RA
superscaffold5	maker	CDS	559910	560140	.	+	2	ID=CLUMA_CG019486-RA:exon:83805-cds;Name=no_name-cds;Parent=CLUMA_CG019486-RA
superscaffold5	maker	CDS	560201	561269	.	+	2	ID=CLUMA_CG019486:560201-561549-cds;Name=no_name-cds;Parent=CLUMA_CG019486-RA
superscaffold5	.	mRNA	559328	561549	.	+	.	ID=CLUMA_CG019486-RB;Name=CLUMA_CG019486-RB;Parent=CLUMA_CG019486;date=Sat Jul 09 16:24:08 CEST 2016
superscaffold5	.	exon	559328	559440	.	+	.	ID=CLUMA_CG019486:559328-559440;Name=AllNorm454-IT_Contig_23198;Parent=CLUMA_CG019486-RB
superscaffold5	.	exon	559540	559709	.	+	.	ID=CLUMA_CG019486:559540-559709;Name=maker-superscaffold5-exonerate_est2genome-gene-0.24-mRNA-1;Parent=CLUMA_CG019486-RB
superscaffold5	.	exon	559910	560140	.	+	.	ID=CLUMA_CG019486:559910-560140;Name=maker-superscaffold5-exonerate_est2genome-gene-0.24-mRNA-1;Parent=CLUMA_CG019486-RB
superscaffold5	.	exon	560201	561549	.	+	.	ID=CLUMA_CG019486:560201-561549-2;Name=maker-superscaffold5-exonerate_est2genome-gene-0.24-mRNA-1;Parent=CLUMA_CG019486-RB
superscaffold5	.	CDS	559938	560140	.	+	0	ID=CLUMA_CG019486:559910-560140-cds;Name=maker-superscaffold5-exonerate_est2genome-gene-0.24-mRNA-1-cds;Parent=CLUMA_CG019486-RB
superscaffold5	.	CDS	560201	561269	.	+	2	ID=CLUMA_CG019486:560201-561549-2-cds;Name=maker-superscaffold5-exonerate_est2genome-gene-0.24-mRNA-1-cds;Parent=CLUMA_CG019486-RB
superscaffold5	maker	gene	561217	562108	.	-	.	ID=CLUMA_CG019633;Name=(nr)_putative_conserved_hypothetical_protein_[Culex_quinquefasciatus]
superscaffold5	maker	mRNA	561217	562108	.	-	.	ID=CLUMA_CG019633-RA;Name=CLUMA_CG019633-RA;Parent=CLUMA_CG019633;_AED=0.48;_QI=77|1|1|1|1|1|3|255|142;_eAED=0.48
superscaffold5	maker	exon	561813	562108	.	-	.	ID=CLUMA_CG019633-RA:exon:84620;Name=no_name;Parent=CLUMA_CG019633-RA
superscaffold5	maker	exon	561591	561742	.	-	.	ID=CLUMA_CG019633-RA:exon:84621;Name=no_name;Parent=CLUMA_CG019633-RA
superscaffold5	maker	exon	561217	561529	.	-	.	ID=CLUMA_CG019633-RA:exon:84622;Name=no_name;Parent=CLUMA_CG019633-RA
superscaffold5	maker	CDS	561813	562031	.	-	0	ID=CLUMA_CG019633-RA:exon:84620-cds;Name=no_name-cds;Parent=CLUMA_CG019633-RA
superscaffold5	maker	CDS	561591	561742	.	-	0	ID=CLUMA_CG019633-RA:exon:84621-cds;Name=no_name-cds;Parent=CLUMA_CG019633-RA
superscaffold5	maker	CDS	561472	561529	.	-	2	ID=CLUMA_CG019633-RA:exon:84622-cds;Name=no_name-cds;Parent=CLUMA_CG019633-RA
superscaffold5	maker	gene	562251	562863	.	+	.	ID=CLUMA_CG019520;Name=(sp)_putative_Transmembrane_protein_60
superscaffold5	maker	mRNA	562251	562863	.	+	.	ID=CLUMA_CG019520-RA;Name=CLUMA_CG019520-RA;Parent=CLUMA_CG019520;_AED=0.43;_QI=0|1|0.5|1|1|1|2|0|147;_eAED=0.43;date=Sat Jul 09 16:27:16 CEST 2016
superscaffold5	maker	exon	562251	562461	.	+	.	ID=CLUMA_CG019520:562251-562461;Name=no_name;Parent=CLUMA_CG019520-RA
superscaffold5	maker	exon	562532	562863	.	+	.	ID=CLUMA_CG019520:562532-562863;Name=no_name;Parent=CLUMA_CG019520-RA
superscaffold5	maker	CDS	562253	562461	.	+	0	ID=CLUMA_CG019520:562251-562461-cds;Name=no_name-cds;Parent=CLUMA_CG019520-RA
superscaffold5	maker	CDS	562532	562766	.	+	2	ID=CLUMA_CG019520:562532-562863-cds;Name=no_name-cds;Parent=CLUMA_CG019520-RA
superscaffold5	maker	gene	562897	605167	.	-	.	ID=CLUMA_CG019614;Name=(sp)_putative_Protein_still_life;Alias=(sp)_similar_to_Protein_still_life
superscaffold5	maker	mRNA	567367	596522	.	-	.	ID=CLUMA_CG019614-RA;Name=CLUMA_CG019614-RA;Alias=CLUMA_CG019614-RA,CLUMA_CG019642-RA,CLUMA_CG019624-RA;Parent=CLUMA_CG019614;_AED=0.29;_QI=51|0.81|0.66|1|1|0.91|12|0|731;_eAED=0.37;date=Sat Jul 09 16:46:06 CEST 2016
superscaffold5	.	exon	596239	596522	.	-	.	ID=CLUMA_CG019614:596522-596239;Name=no_name;Parent=CLUMA_CG019614-RA
superscaffold5	.	exon	593320	593449	.	-	.	ID=CLUMA_CG019614:593449-593320;Name=no_name;Parent=CLUMA_CG019614-RA
superscaffold5	maker	exon	593128	593263	.	-	.	ID=CLUMA_CG019614:593263-593128;Name=no_name;Parent=CLUMA_CG019614-RA
superscaffold5	maker	exon	591497	591681	.	-	.	ID=CLUMA_CG019614:591681-591497;Name=no_name;Parent=CLUMA_CG019614-RA
superscaffold5	maker	exon	591271	591389	.	-	.	ID=CLUMA_CG019614:591389-591271;Name=no_name;Parent=CLUMA_CG019614-RA
superscaffold5	maker	exon	590721	590919	.	-	.	ID=CLUMA_CG019614:590919-590721;Name=no_name;Parent=CLUMA_CG019614-RA
superscaffold5	maker	exon	590519	590647	.	-	.	ID=CLUMA_CG019614:590647-590519;Name=no_name;Parent=CLUMA_CG019614-RA
superscaffold5	maker	exon	589891	590419	.	-	.	ID=CLUMA_CG019614:590419-589891;Name=no_name;Parent=CLUMA_CG019614-RA
superscaffold5	maker	exon	589582	589719	.	-	.	ID=CLUMA_CG019614:589719-589582;Name=no_name;Parent=CLUMA_CG019614-RA
superscaffold5	maker	exon	589285	589526	.	-	.	ID=CLUMA_CG019614:589526-589285;Name=no_name;Parent=CLUMA_CG019614-RA
superscaffold5	maker	exon	588804	588906	.	-	.	ID=CLUMA_CG019614:588906-588804;Name=no_name;Parent=CLUMA_CG019614-RA
superscaffold5	maker	exon	588663	588740	.	-	.	ID=CLUMA_CG019614:588740-588663;Name=no_name;Parent=CLUMA_CG019614-RA
superscaffold5	maker	exon	588381	588614	.	-	.	ID=CLUMA_CG019614:588614-588381;Name=no_name;Parent=CLUMA_CG019614-RA
superscaffold5	maker	exon	588083	588212	.	-	.	ID=CLUMA_CG019614:588212-588083;Name=no_name;Parent=CLUMA_CG019614-RA
superscaffold5	maker	exon	574509	574654	.	-	.	ID=CLUMA_CG019614:574654-574509;Name=no_name;Parent=CLUMA_CG019614-RA
superscaffold5	maker	exon	573925	574204	.	-	.	ID=CLUMA_CG019614:574204-573925;Name=no_name;Parent=CLUMA_CG019614-RA
superscaffold5	maker	exon	573506	573637	.	-	.	ID=CLUMA_CG019614:573637-573506;Name=no_name;Parent=CLUMA_CG019614-RA
superscaffold5	maker	exon	573149	573331	.	-	.	ID=CLUMA_CG019614:573331-573149;Name=no_name;Parent=CLUMA_CG019614-RA
superscaffold5	maker	exon	572868	573068	.	-	.	ID=CLUMA_CG019614:573068-572868;Name=no_name;Parent=CLUMA_CG019614-RA
superscaffold5	maker	exon	572573	572800	.	-	.	ID=CLUMA_CG019614:572800-572573;Name=no_name;Parent=CLUMA_CG019614-RA
superscaffold5	maker	exon	572332	572518	.	-	.	ID=CLUMA_CG019614:572518-572332;Name=no_name;Parent=CLUMA_CG019614-RA
superscaffold5	maker	exon	572106	572220	.	-	.	ID=CLUMA_CG019614:572220-572106;Name=no_name;Parent=CLUMA_CG019614-RA
superscaffold5	maker	exon	571899	572050	.	-	.	ID=CLUMA_CG019614:572050-571899;Name=no_name;Parent=CLUMA_CG019614-RA
superscaffold5	maker	exon	571502	571824	.	-	.	ID=CLUMA_CG019614:571824-571502;Name=no_name;Parent=CLUMA_CG019614-RA
superscaffold5	maker	exon	571249	571443	.	-	.	ID=CLUMA_CG019614:571443-571249;Name=no_name;Parent=CLUMA_CG019614-RA
superscaffold5	maker	exon	570772	570880	.	-	.	ID=CLUMA_CG019614:570880-570772;Name=no_name;Parent=CLUMA_CG019614-RA
superscaffold5	maker	exon	570382	570699	.	-	.	ID=CLUMA_CG019614:570699-570382;Name=no_name;Parent=CLUMA_CG019614-RA
superscaffold5	maker	exon	570099	570274	.	-	.	ID=CLUMA_CG019614:570274-570099;Name=no_name;Parent=CLUMA_CG019614-RA
superscaffold5	maker	exon	569318	570000	.	-	.	ID=CLUMA_CG019614:570000-569318;Name=no_name;Parent=CLUMA_CG019614-RA
superscaffold5	maker	exon	567367	569241	.	-	.	ID=CLUMA_CG019614:569241-567367;Name=no_name;Parent=CLUMA_CG019614-RA
superscaffold5	maker	CDS	593128	593234	.	-	0	ID=CLUMA_CG019614:593263-593128-cds;Name=no_name-cds;Parent=CLUMA_CG019614-RA
superscaffold5	maker	CDS	591497	591681	.	-	2	ID=CLUMA_CG019614:591681-591497-cds;Name=no_name-cds;Parent=CLUMA_CG019614-RA
superscaffold5	maker	CDS	591271	591389	.	-	1	ID=CLUMA_CG019614:591389-591271-cds;Name=no_name-cds;Parent=CLUMA_CG019614-RA
superscaffold5	maker	CDS	590721	590919	.	-	0	ID=CLUMA_CG019614:590919-590721-cds;Name=no_name-cds;Parent=CLUMA_CG019614-RA
superscaffold5	maker	CDS	590519	590647	.	-	1	ID=CLUMA_CG019614:590647-590519-cds;Name=no_name-cds;Parent=CLUMA_CG019614-RA
superscaffold5	maker	CDS	589891	590419	.	-	1	ID=CLUMA_CG019614:590419-589891-cds;Name=no_name-cds;Parent=CLUMA_CG019614-RA
superscaffold5	maker	CDS	589582	589719	.	-	2	ID=CLUMA_CG019614:589719-589582-cds;Name=no_name-cds;Parent=CLUMA_CG019614-RA
superscaffold5	maker	CDS	589285	589526	.	-	2	ID=CLUMA_CG019614:589526-589285-cds;Name=no_name-cds;Parent=CLUMA_CG019614-RA
superscaffold5	maker	CDS	588804	588906	.	-	1	ID=CLUMA_CG019614:588906-588804-cds;Name=no_name-cds;Parent=CLUMA_CG019614-RA
superscaffold5	maker	CDS	588663	588740	.	-	2	ID=CLUMA_CG019614:588740-588663-cds;Name=no_name-cds;Parent=CLUMA_CG019614-RA
superscaffold5	maker	CDS	588381	588614	.	-	2	ID=CLUMA_CG019614:588614-588381-cds;Name=no_name-cds;Parent=CLUMA_CG019614-RA
superscaffold5	maker	CDS	588083	588212	.	-	2	ID=CLUMA_CG019614:588212-588083-cds;Name=no_name-cds;Parent=CLUMA_CG019614-RA
superscaffold5	maker	CDS	574509	574654	.	-	0	ID=CLUMA_CG019614:574654-574509-cds;Name=no_name-cds;Parent=CLUMA_CG019614-RA
superscaffold5	maker	CDS	573925	574204	.	-	2	ID=CLUMA_CG019614:574204-573925-cds;Name=no_name-cds;Parent=CLUMA_CG019614-RA
superscaffold5	maker	CDS	573506	573637	.	-	0	ID=CLUMA_CG019614:573637-573506-cds;Name=no_name-cds;Parent=CLUMA_CG019614-RA
superscaffold5	maker	CDS	573149	573331	.	-	0	ID=CLUMA_CG019614:573331-573149-cds;Name=no_name-cds;Parent=CLUMA_CG019614-RA
superscaffold5	maker	CDS	572868	573068	.	-	0	ID=CLUMA_CG019614:573068-572868-cds;Name=no_name-cds;Parent=CLUMA_CG019614-RA
superscaffold5	maker	CDS	572573	572800	.	-	0	ID=CLUMA_CG019614:572800-572573-cds;Name=no_name-cds;Parent=CLUMA_CG019614-RA
superscaffold5	maker	CDS	572332	572518	.	-	0	ID=CLUMA_CG019614:572518-572332-cds;Name=no_name-cds;Parent=CLUMA_CG019614-RA
superscaffold5	maker	CDS	572106	572220	.	-	1	ID=CLUMA_CG019614:572220-572106-cds;Name=no_name-cds;Parent=CLUMA_CG019614-RA
superscaffold5	maker	CDS	571899	572050	.	-	2	ID=CLUMA_CG019614:572050-571899-cds;Name=no_name-cds;Parent=CLUMA_CG019614-RA
superscaffold5	maker	CDS	571502	571824	.	-	1	ID=CLUMA_CG019614:571824-571502-cds;Name=no_name-cds;Parent=CLUMA_CG019614-RA
superscaffold5	maker	CDS	571249	571443	.	-	0	ID=CLUMA_CG019614:571443-571249-cds;Name=no_name-cds;Parent=CLUMA_CG019614-RA
superscaffold5	maker	CDS	570772	570880	.	-	0	ID=CLUMA_CG019614:570880-570772-cds;Name=no_name-cds;Parent=CLUMA_CG019614-RA
superscaffold5	maker	CDS	570382	570699	.	-	1	ID=CLUMA_CG019614:570699-570382-cds;Name=no_name-cds;Parent=CLUMA_CG019614-RA
superscaffold5	maker	CDS	570099	570274	.	-	1	ID=CLUMA_CG019614:570274-570099-cds;Name=no_name-cds;Parent=CLUMA_CG019614-RA
superscaffold5	maker	CDS	569318	570000	.	-	0	ID=CLUMA_CG019614:570000-569318-cds;Name=no_name-cds;Parent=CLUMA_CG019614-RA
superscaffold5	maker	CDS	567594	569241	.	-	2	ID=CLUMA_CG019614:569241-567367-cds;Name=no_name-cds;Parent=CLUMA_CG019614-RA
superscaffold5	.	mRNA	567367	581294	.	-	.	ID=CLUMA_CG019614-RB;Name=CLUMA_CG019614-RB;Parent=CLUMA_CG019614;date=Sat Jul 09 16:42:46 CEST 2016
superscaffold5	.	exon	581223	581294	.	-	.	ID=CLUMA_CG019614:581294-581223;Name=no_name;Parent=CLUMA_CG019614-RB
superscaffold5	.	exon	578365	578653	.	-	.	ID=CLUMA_CG019614:578653-578365;Name=no_name;Parent=CLUMA_CG019614-RB
superscaffold5	.	exon	575301	578242	.	-	.	ID=CLUMA_CG019614:578242-575301;Name=no_name;Parent=CLUMA_CG019614-RB
superscaffold5	.	exon	574509	574654	.	-	.	ID=CLUMA_CG019614:574654-574509-2;Name=no_name;Parent=CLUMA_CG019614-RB
superscaffold5	.	exon	573925	574204	.	-	.	ID=CLUMA_CG019614:574204-573925-2;Name=no_name;Parent=CLUMA_CG019614-RB
superscaffold5	.	exon	573506	573637	.	-	.	ID=CLUMA_CG019614:573637-573506-2;Name=no_name;Parent=CLUMA_CG019614-RB
superscaffold5	.	exon	573149	573331	.	-	.	ID=CLUMA_CG019614:573331-573149-2;Name=no_name;Parent=CLUMA_CG019614-RB
superscaffold5	.	exon	572868	573068	.	-	.	ID=CLUMA_CG019614:573068-572868-2;Name=no_name;Parent=CLUMA_CG019614-RB
superscaffold5	.	exon	572573	572800	.	-	.	ID=CLUMA_CG019614:572800-572573-2;Name=no_name;Parent=CLUMA_CG019614-RB
superscaffold5	.	exon	572332	572518	.	-	.	ID=CLUMA_CG019614:572518-572332-2;Name=no_name;Parent=CLUMA_CG019614-RB
superscaffold5	.	exon	572106	572220	.	-	.	ID=CLUMA_CG019614:572220-572106-2;Name=no_name;Parent=CLUMA_CG019614-RB
superscaffold5	.	exon	571899	572050	.	-	.	ID=CLUMA_CG019614:572050-571899-2;Name=no_name;Parent=CLUMA_CG019614-RB
superscaffold5	.	exon	571502	571824	.	-	.	ID=CLUMA_CG019614:571824-571502-2;Name=no_name;Parent=CLUMA_CG019614-RB
superscaffold5	.	exon	571249	571443	.	-	.	ID=CLUMA_CG019614:571443-571249-2;Name=no_name;Parent=CLUMA_CG019614-RB
superscaffold5	.	exon	570772	570880	.	-	.	ID=CLUMA_CG019614:570880-570772-2;Name=no_name;Parent=CLUMA_CG019614-RB
superscaffold5	.	exon	570382	570699	.	-	.	ID=CLUMA_CG019614:570699-570382-2;Name=no_name;Parent=CLUMA_CG019614-RB
superscaffold5	.	exon	570099	570274	.	-	.	ID=CLUMA_CG019614:570274-570099-2;Name=no_name;Parent=CLUMA_CG019614-RB
superscaffold5	.	exon	569318	570000	.	-	.	ID=CLUMA_CG019614:570000-569318-2;Name=no_name;Parent=CLUMA_CG019614-RB
superscaffold5	.	exon	567367	569241	.	-	.	ID=CLUMA_CG019614:569241-567367-2;Name=no_name;Parent=CLUMA_CG019614-RB
superscaffold5	.	CDS	578365	578479	.	-	0	ID=CLUMA_CG019614:578653-578365-cds;Name=no_name-cds;Parent=CLUMA_CG019614-RB
superscaffold5	.	CDS	575301	578242	.	-	1	ID=CLUMA_CG019614:578242-575301-cds;Name=no_name-cds;Parent=CLUMA_CG019614-RB
superscaffold5	.	CDS	574509	574654	.	-	0	ID=CLUMA_CG019614:574654-574509-2-cds;Name=no_name-cds;Parent=CLUMA_CG019614-RB
superscaffold5	.	CDS	573925	574204	.	-	2	ID=CLUMA_CG019614:574204-573925-2-cds;Name=no_name-cds;Parent=CLUMA_CG019614-RB
superscaffold5	.	CDS	573506	573637	.	-	0	ID=CLUMA_CG019614:573637-573506-2-cds;Name=no_name-cds;Parent=CLUMA_CG019614-RB
superscaffold5	.	CDS	573149	573331	.	-	0	ID=CLUMA_CG019614:573331-573149-2-cds;Name=no_name-cds;Parent=CLUMA_CG019614-RB
superscaffold5	.	CDS	572868	573068	.	-	0	ID=CLUMA_CG019614:573068-572868-2-cds;Name=no_name-cds;Parent=CLUMA_CG019614-RB
superscaffold5	.	CDS	572573	572800	.	-	0	ID=CLUMA_CG019614:572800-572573-2-cds;Name=no_name-cds;Parent=CLUMA_CG019614-RB
superscaffold5	.	CDS	572332	572518	.	-	0	ID=CLUMA_CG019614:572518-572332-2-cds;Name=no_name-cds;Parent=CLUMA_CG019614-RB
superscaffold5	.	CDS	572106	572220	.	-	1	ID=CLUMA_CG019614:572220-572106-2-cds;Name=no_name-cds;Parent=CLUMA_CG019614-RB
superscaffold5	.	CDS	571899	572050	.	-	2	ID=CLUMA_CG019614:572050-571899-2-cds;Name=no_name-cds;Parent=CLUMA_CG019614-RB
superscaffold5	.	CDS	571502	571824	.	-	1	ID=CLUMA_CG019614:571824-571502-2-cds;Name=no_name-cds;Parent=CLUMA_CG019614-RB
superscaffold5	.	CDS	571249	571443	.	-	0	ID=CLUMA_CG019614:571443-571249-2-cds;Name=no_name-cds;Parent=CLUMA_CG019614-RB
superscaffold5	.	CDS	570772	570880	.	-	0	ID=CLUMA_CG019614:570880-570772-2-cds;Name=no_name-cds;Parent=CLUMA_CG019614-RB
superscaffold5	.	CDS	570382	570699	.	-	1	ID=CLUMA_CG019614:570699-570382-2-cds;Name=no_name-cds;Parent=CLUMA_CG019614-RB
superscaffold5	.	CDS	570099	570274	.	-	1	ID=CLUMA_CG019614:570274-570099-2-cds;Name=no_name-cds;Parent=CLUMA_CG019614-RB
superscaffold5	.	CDS	569318	570000	.	-	0	ID=CLUMA_CG019614:570000-569318-2-cds;Name=no_name-cds;Parent=CLUMA_CG019614-RB
superscaffold5	.	CDS	567594	569241	.	-	2	ID=CLUMA_CG019614:569241-567367-2-cds;Name=no_name-cds;Parent=CLUMA_CG019614-RB
superscaffold5	.	mRNA	567367	605167	.	-	.	ID=CLUMA_CG019614-RC;Name=CLUMA_CG019614-RC;Parent=CLUMA_CG019614;date=Sat Jul 09 16:45:37 CEST 2016
superscaffold5	.	exon	605117	605167	.	-	.	ID=CLUMA_CG019614:605167-605117;Name=no_name;Parent=CLUMA_CG019614-RC
superscaffold5	.	exon	603085	603812	.	-	.	ID=CLUMA_CG019614:603812-603085;Name=no_name;Parent=CLUMA_CG019614-RC
superscaffold5	.	exon	593320	593449	.	-	.	ID=CLUMA_CG019614:593449-593320-2;Name=no_name;Parent=CLUMA_CG019614-RC
superscaffold5	.	exon	593128	593263	.	-	.	ID=CLUMA_CG019614:593263-593128-2;Name=no_name;Parent=CLUMA_CG019614-RC
superscaffold5	.	exon	591497	591681	.	-	.	ID=CLUMA_CG019614:591681-591497-2;Name=no_name;Parent=CLUMA_CG019614-RC
superscaffold5	.	exon	591271	591389	.	-	.	ID=CLUMA_CG019614:591389-591271-2;Name=no_name;Parent=CLUMA_CG019614-RC
superscaffold5	.	exon	590721	590919	.	-	.	ID=CLUMA_CG019614:590919-590721-2;Name=no_name;Parent=CLUMA_CG019614-RC
superscaffold5	.	exon	590519	590647	.	-	.	ID=CLUMA_CG019614:590647-590519-2;Name=no_name;Parent=CLUMA_CG019614-RC
superscaffold5	.	exon	589891	590419	.	-	.	ID=CLUMA_CG019614:590419-589891-2;Name=no_name;Parent=CLUMA_CG019614-RC
superscaffold5	.	exon	589582	589719	.	-	.	ID=CLUMA_CG019614:589719-589582-2;Name=no_name;Parent=CLUMA_CG019614-RC
superscaffold5	.	exon	589285	589526	.	-	.	ID=CLUMA_CG019614:589526-589285-2;Name=no_name;Parent=CLUMA_CG019614-RC
superscaffold5	.	exon	588804	588906	.	-	.	ID=CLUMA_CG019614:588906-588804-2;Name=no_name;Parent=CLUMA_CG019614-RC
superscaffold5	.	exon	588663	588740	.	-	.	ID=CLUMA_CG019614:588740-588663-2;Name=no_name;Parent=CLUMA_CG019614-RC
superscaffold5	.	exon	588381	588614	.	-	.	ID=CLUMA_CG019614:588614-588381-2;Name=no_name;Parent=CLUMA_CG019614-RC
superscaffold5	.	exon	588083	588212	.	-	.	ID=CLUMA_CG019614:588212-588083-2;Name=no_name;Parent=CLUMA_CG019614-RC
superscaffold5	.	exon	574509	574654	.	-	.	ID=CLUMA_CG019614:574654-574509-3;Name=no_name;Parent=CLUMA_CG019614-RC
superscaffold5	.	exon	573925	574204	.	-	.	ID=CLUMA_CG019614:574204-573925-3;Name=no_name;Parent=CLUMA_CG019614-RC
superscaffold5	.	exon	573506	573637	.	-	.	ID=CLUMA_CG019614:573637-573506-3;Name=no_name;Parent=CLUMA_CG019614-RC
superscaffold5	.	exon	573149	573331	.	-	.	ID=CLUMA_CG019614:573331-573149-3;Name=no_name;Parent=CLUMA_CG019614-RC
superscaffold5	.	exon	572868	573068	.	-	.	ID=CLUMA_CG019614:573068-572868-3;Name=no_name;Parent=CLUMA_CG019614-RC
superscaffold5	.	exon	572573	572800	.	-	.	ID=CLUMA_CG019614:572800-572573-3;Name=no_name;Parent=CLUMA_CG019614-RC
superscaffold5	.	exon	572332	572518	.	-	.	ID=CLUMA_CG019614:572518-572332-3;Name=no_name;Parent=CLUMA_CG019614-RC
superscaffold5	.	exon	572106	572220	.	-	.	ID=CLUMA_CG019614:572220-572106-3;Name=no_name;Parent=CLUMA_CG019614-RC
superscaffold5	.	exon	571899	572050	.	-	.	ID=CLUMA_CG019614:572050-571899-3;Name=no_name;Parent=CLUMA_CG019614-RC
superscaffold5	.	exon	571502	571824	.	-	.	ID=CLUMA_CG019614:571824-571502-3;Name=no_name;Parent=CLUMA_CG019614-RC
superscaffold5	.	exon	571249	571443	.	-	.	ID=CLUMA_CG019614:571443-571249-3;Name=no_name;Parent=CLUMA_CG019614-RC
superscaffold5	.	exon	570772	570880	.	-	.	ID=CLUMA_CG019614:570880-570772-3;Name=no_name;Parent=CLUMA_CG019614-RC
superscaffold5	.	exon	570382	570699	.	-	.	ID=CLUMA_CG019614:570699-570382-3;Name=no_name;Parent=CLUMA_CG019614-RC
superscaffold5	.	exon	570099	570274	.	-	.	ID=CLUMA_CG019614:570274-570099-3;Name=no_name;Parent=CLUMA_CG019614-RC
superscaffold5	.	exon	569318	570000	.	-	.	ID=CLUMA_CG019614:570000-569318-3;Name=no_name;Parent=CLUMA_CG019614-RC
superscaffold5	.	exon	567367	569241	.	-	.	ID=CLUMA_CG019614:569241-567367-3;Name=no_name;Parent=CLUMA_CG019614-RC
superscaffold5	.	CDS	593128	593234	.	-	0	ID=CLUMA_CG019614:593263-593128-2-cds;Name=no_name-cds;Parent=CLUMA_CG019614-RC
superscaffold5	.	CDS	591497	591681	.	-	2	ID=CLUMA_CG019614:591681-591497-2-cds;Name=no_name-cds;Parent=CLUMA_CG019614-RC
superscaffold5	.	CDS	591271	591389	.	-	1	ID=CLUMA_CG019614:591389-591271-2-cds;Name=no_name-cds;Parent=CLUMA_CG019614-RC
superscaffold5	.	CDS	590721	590919	.	-	0	ID=CLUMA_CG019614:590919-590721-2-cds;Name=no_name-cds;Parent=CLUMA_CG019614-RC
superscaffold5	.	CDS	590519	590647	.	-	1	ID=CLUMA_CG019614:590647-590519-2-cds;Name=no_name-cds;Parent=CLUMA_CG019614-RC
superscaffold5	.	CDS	589891	590419	.	-	1	ID=CLUMA_CG019614:590419-589891-2-cds;Name=no_name-cds;Parent=CLUMA_CG019614-RC
superscaffold5	.	CDS	589582	589719	.	-	2	ID=CLUMA_CG019614:589719-589582-2-cds;Name=no_name-cds;Parent=CLUMA_CG019614-RC
superscaffold5	.	CDS	589285	589526	.	-	2	ID=CLUMA_CG019614:589526-589285-2-cds;Name=no_name-cds;Parent=CLUMA_CG019614-RC
superscaffold5	.	CDS	588804	588906	.	-	1	ID=CLUMA_CG019614:588906-588804-2-cds;Name=no_name-cds;Parent=CLUMA_CG019614-RC
superscaffold5	.	CDS	588663	588740	.	-	2	ID=CLUMA_CG019614:588740-588663-2-cds;Name=no_name-cds;Parent=CLUMA_CG019614-RC
superscaffold5	.	CDS	588381	588614	.	-	2	ID=CLUMA_CG019614:588614-588381-2-cds;Name=no_name-cds;Parent=CLUMA_CG019614-RC
superscaffold5	.	CDS	588083	588212	.	-	2	ID=CLUMA_CG019614:588212-588083-2-cds;Name=no_name-cds;Parent=CLUMA_CG019614-RC
superscaffold5	.	CDS	574509	574654	.	-	0	ID=CLUMA_CG019614:574654-574509-3-cds;Name=no_name-cds;Parent=CLUMA_CG019614-RC
superscaffold5	.	CDS	573925	574204	.	-	2	ID=CLUMA_CG019614:574204-573925-3-cds;Name=no_name-cds;Parent=CLUMA_CG019614-RC
superscaffold5	.	CDS	573506	573637	.	-	0	ID=CLUMA_CG019614:573637-573506-3-cds;Name=no_name-cds;Parent=CLUMA_CG019614-RC
superscaffold5	.	CDS	573149	573331	.	-	0	ID=CLUMA_CG019614:573331-573149-3-cds;Name=no_name-cds;Parent=CLUMA_CG019614-RC
superscaffold5	.	CDS	572868	573068	.	-	0	ID=CLUMA_CG019614:573068-572868-3-cds;Name=no_name-cds;Parent=CLUMA_CG019614-RC
superscaffold5	.	CDS	572573	572800	.	-	0	ID=CLUMA_CG019614:572800-572573-3-cds;Name=no_name-cds;Parent=CLUMA_CG019614-RC
superscaffold5	.	CDS	572332	572518	.	-	0	ID=CLUMA_CG019614:572518-572332-3-cds;Name=no_name-cds;Parent=CLUMA_CG019614-RC
superscaffold5	.	CDS	572106	572220	.	-	1	ID=CLUMA_CG019614:572220-572106-3-cds;Name=no_name-cds;Parent=CLUMA_CG019614-RC
superscaffold5	.	CDS	571899	572050	.	-	2	ID=CLUMA_CG019614:572050-571899-3-cds;Name=no_name-cds;Parent=CLUMA_CG019614-RC
superscaffold5	.	CDS	571502	571824	.	-	1	ID=CLUMA_CG019614:571824-571502-3-cds;Name=no_name-cds;Parent=CLUMA_CG019614-RC
superscaffold5	.	CDS	571249	571443	.	-	0	ID=CLUMA_CG019614:571443-571249-3-cds;Name=no_name-cds;Parent=CLUMA_CG019614-RC
superscaffold5	.	CDS	570772	570880	.	-	0	ID=CLUMA_CG019614:570880-570772-3-cds;Name=no_name-cds;Parent=CLUMA_CG019614-RC
superscaffold5	.	CDS	570382	570699	.	-	1	ID=CLUMA_CG019614:570699-570382-3-cds;Name=no_name-cds;Parent=CLUMA_CG019614-RC
superscaffold5	.	CDS	570099	570274	.	-	1	ID=CLUMA_CG019614:570274-570099-3-cds;Name=no_name-cds;Parent=CLUMA_CG019614-RC
superscaffold5	.	CDS	569318	570000	.	-	0	ID=CLUMA_CG019614:570000-569318-3-cds;Name=no_name-cds;Parent=CLUMA_CG019614-RC
superscaffold5	.	CDS	567594	569241	.	-	2	ID=CLUMA_CG019614:569241-567367-3-cds;Name=no_name-cds;Parent=CLUMA_CG019614-RC
superscaffold5	.	mRNA	562897	605167	.	-	.	ID=CLUMA_CG019614-RD;Name=CLUMA_CG019614-RD;Parent=CLUMA_CG019614;date=Sat Jul 09 16:47:01 CEST 2016
superscaffold5	.	exon	605117	605167	.	-	.	ID=CLUMA_CG019614:605167-605117-2;Name=no_name;Parent=CLUMA_CG019614-RD
superscaffold5	.	exon	603085	603812	.	-	.	ID=CLUMA_CG019614:603812-603085-2;Name=no_name;Parent=CLUMA_CG019614-RD
superscaffold5	.	exon	593320	593449	.	-	.	ID=CLUMA_CG019614:593449-593320-3;Name=no_name;Parent=CLUMA_CG019614-RD
superscaffold5	.	exon	593128	593263	.	-	.	ID=CLUMA_CG019614:593263-593128-3;Name=no_name;Parent=CLUMA_CG019614-RD
superscaffold5	.	exon	591497	591681	.	-	.	ID=CLUMA_CG019614:591681-591497-3;Name=no_name;Parent=CLUMA_CG019614-RD
superscaffold5	.	exon	591271	591389	.	-	.	ID=CLUMA_CG019614:591389-591271-3;Name=no_name;Parent=CLUMA_CG019614-RD
superscaffold5	.	exon	590721	590919	.	-	.	ID=CLUMA_CG019614:590919-590721-3;Name=no_name;Parent=CLUMA_CG019614-RD
superscaffold5	.	exon	590519	590647	.	-	.	ID=CLUMA_CG019614:590647-590519-3;Name=no_name;Parent=CLUMA_CG019614-RD
superscaffold5	.	exon	589891	590419	.	-	.	ID=CLUMA_CG019614:590419-589891-3;Name=no_name;Parent=CLUMA_CG019614-RD
superscaffold5	.	exon	589582	589719	.	-	.	ID=CLUMA_CG019614:589719-589582-3;Name=no_name;Parent=CLUMA_CG019614-RD
superscaffold5	.	exon	589285	589526	.	-	.	ID=CLUMA_CG019614:589526-589285-3;Name=no_name;Parent=CLUMA_CG019614-RD
superscaffold5	.	exon	588804	588906	.	-	.	ID=CLUMA_CG019614:588906-588804-3;Name=no_name;Parent=CLUMA_CG019614-RD
superscaffold5	.	exon	588663	588740	.	-	.	ID=CLUMA_CG019614:588740-588663-3;Name=no_name;Parent=CLUMA_CG019614-RD
superscaffold5	.	exon	588381	588614	.	-	.	ID=CLUMA_CG019614:588614-588381-3;Name=no_name;Parent=CLUMA_CG019614-RD
superscaffold5	.	exon	588083	588212	.	-	.	ID=CLUMA_CG019614:588212-588083-3;Name=no_name;Parent=CLUMA_CG019614-RD
superscaffold5	.	exon	574509	574654	.	-	.	ID=CLUMA_CG019614:574654-574509-4;Name=no_name;Parent=CLUMA_CG019614-RD
superscaffold5	.	exon	573925	574204	.	-	.	ID=CLUMA_CG019614:574204-573925-4;Name=no_name;Parent=CLUMA_CG019614-RD
superscaffold5	.	exon	573506	573637	.	-	.	ID=CLUMA_CG019614:573637-573506-4;Name=no_name;Parent=CLUMA_CG019614-RD
superscaffold5	.	exon	573149	573331	.	-	.	ID=CLUMA_CG019614:573331-573149-4;Name=no_name;Parent=CLUMA_CG019614-RD
superscaffold5	.	exon	572868	573068	.	-	.	ID=CLUMA_CG019614:573068-572868-4;Name=no_name;Parent=CLUMA_CG019614-RD
superscaffold5	.	exon	572573	572800	.	-	.	ID=CLUMA_CG019614:572800-572573-4;Name=no_name;Parent=CLUMA_CG019614-RD
superscaffold5	.	exon	572332	572518	.	-	.	ID=CLUMA_CG019614:572518-572332-4;Name=no_name;Parent=CLUMA_CG019614-RD
superscaffold5	.	exon	572106	572220	.	-	.	ID=CLUMA_CG019614:572220-572106-4;Name=no_name;Parent=CLUMA_CG019614-RD
superscaffold5	.	exon	571899	572050	.	-	.	ID=CLUMA_CG019614:572050-571899-4;Name=no_name;Parent=CLUMA_CG019614-RD
superscaffold5	.	exon	571502	571824	.	-	.	ID=CLUMA_CG019614:571824-571502-4;Name=no_name;Parent=CLUMA_CG019614-RD
superscaffold5	.	exon	571249	571443	.	-	.	ID=CLUMA_CG019614:571443-571249-4;Name=no_name;Parent=CLUMA_CG019614-RD
superscaffold5	.	exon	570772	570880	.	-	.	ID=CLUMA_CG019614:570880-570772-4;Name=no_name;Parent=CLUMA_CG019614-RD
superscaffold5	.	exon	570382	570699	.	-	.	ID=CLUMA_CG019614:570699-570382-4;Name=no_name;Parent=CLUMA_CG019614-RD
superscaffold5	.	exon	570099	570274	.	-	.	ID=CLUMA_CG019614:570274-570099-4;Name=no_name;Parent=CLUMA_CG019614-RD
superscaffold5	.	exon	569318	570000	.	-	.	ID=CLUMA_CG019614:570000-569318-4;Name=no_name;Parent=CLUMA_CG019614-RD
superscaffold5	.	exon	569138	569241	.	-	.	ID=CLUMA_CG019614:569241-569138;Name=no_name;Parent=CLUMA_CG019614-RD
superscaffold5	.	exon	562897	565769	.	-	.	ID=CLUMA_CG019614:565769-562897;Name=no_name;Parent=CLUMA_CG019614-RD
superscaffold5	.	CDS	593128	593234	.	-	0	ID=CLUMA_CG019614:593263-593128-3-cds;Name=no_name-cds;Parent=CLUMA_CG019614-RD
superscaffold5	.	CDS	591497	591681	.	-	2	ID=CLUMA_CG019614:591681-591497-3-cds;Name=no_name-cds;Parent=CLUMA_CG019614-RD
superscaffold5	.	CDS	591271	591389	.	-	1	ID=CLUMA_CG019614:591389-591271-3-cds;Name=no_name-cds;Parent=CLUMA_CG019614-RD
superscaffold5	.	CDS	590721	590919	.	-	0	ID=CLUMA_CG019614:590919-590721-3-cds;Name=no_name-cds;Parent=CLUMA_CG019614-RD
superscaffold5	.	CDS	590519	590647	.	-	1	ID=CLUMA_CG019614:590647-590519-3-cds;Name=no_name-cds;Parent=CLUMA_CG019614-RD
superscaffold5	.	CDS	589891	590419	.	-	1	ID=CLUMA_CG019614:590419-589891-3-cds;Name=no_name-cds;Parent=CLUMA_CG019614-RD
superscaffold5	.	CDS	589582	589719	.	-	2	ID=CLUMA_CG019614:589719-589582-3-cds;Name=no_name-cds;Parent=CLUMA_CG019614-RD
superscaffold5	.	CDS	589285	589526	.	-	2	ID=CLUMA_CG019614:589526-589285-3-cds;Name=no_name-cds;Parent=CLUMA_CG019614-RD
superscaffold5	.	CDS	588804	588906	.	-	1	ID=CLUMA_CG019614:588906-588804-3-cds;Name=no_name-cds;Parent=CLUMA_CG019614-RD
superscaffold5	.	CDS	588663	588740	.	-	2	ID=CLUMA_CG019614:588740-588663-3-cds;Name=no_name-cds;Parent=CLUMA_CG019614-RD
superscaffold5	.	CDS	588381	588614	.	-	2	ID=CLUMA_CG019614:588614-588381-3-cds;Name=no_name-cds;Parent=CLUMA_CG019614-RD
superscaffold5	.	CDS	588083	588212	.	-	2	ID=CLUMA_CG019614:588212-588083-3-cds;Name=no_name-cds;Parent=CLUMA_CG019614-RD
superscaffold5	.	CDS	574509	574654	.	-	0	ID=CLUMA_CG019614:574654-574509-4-cds;Name=no_name-cds;Parent=CLUMA_CG019614-RD
superscaffold5	.	CDS	573925	574204	.	-	2	ID=CLUMA_CG019614:574204-573925-4-cds;Name=no_name-cds;Parent=CLUMA_CG019614-RD
superscaffold5	.	CDS	573506	573637	.	-	0	ID=CLUMA_CG019614:573637-573506-4-cds;Name=no_name-cds;Parent=CLUMA_CG019614-RD
superscaffold5	.	CDS	573149	573331	.	-	0	ID=CLUMA_CG019614:573331-573149-4-cds;Name=no_name-cds;Parent=CLUMA_CG019614-RD
superscaffold5	.	CDS	572868	573068	.	-	0	ID=CLUMA_CG019614:573068-572868-4-cds;Name=no_name-cds;Parent=CLUMA_CG019614-RD
superscaffold5	.	CDS	572573	572800	.	-	0	ID=CLUMA_CG019614:572800-572573-4-cds;Name=no_name-cds;Parent=CLUMA_CG019614-RD
superscaffold5	.	CDS	572332	572518	.	-	0	ID=CLUMA_CG019614:572518-572332-4-cds;Name=no_name-cds;Parent=CLUMA_CG019614-RD
superscaffold5	.	CDS	572106	572220	.	-	1	ID=CLUMA_CG019614:572220-572106-4-cds;Name=no_name-cds;Parent=CLUMA_CG019614-RD
superscaffold5	.	CDS	571899	572050	.	-	2	ID=CLUMA_CG019614:572050-571899-4-cds;Name=no_name-cds;Parent=CLUMA_CG019614-RD
superscaffold5	.	CDS	571502	571824	.	-	1	ID=CLUMA_CG019614:571824-571502-4-cds;Name=no_name-cds;Parent=CLUMA_CG019614-RD
superscaffold5	.	CDS	571249	571443	.	-	0	ID=CLUMA_CG019614:571443-571249-4-cds;Name=no_name-cds;Parent=CLUMA_CG019614-RD
superscaffold5	.	CDS	570772	570880	.	-	0	ID=CLUMA_CG019614:570880-570772-4-cds;Name=no_name-cds;Parent=CLUMA_CG019614-RD
superscaffold5	.	CDS	570382	570699	.	-	1	ID=CLUMA_CG019614:570699-570382-4-cds;Name=no_name-cds;Parent=CLUMA_CG019614-RD
superscaffold5	.	CDS	570099	570274	.	-	1	ID=CLUMA_CG019614:570274-570099-4-cds;Name=no_name-cds;Parent=CLUMA_CG019614-RD
superscaffold5	.	CDS	569318	570000	.	-	0	ID=CLUMA_CG019614:570000-569318-4-cds;Name=no_name-cds;Parent=CLUMA_CG019614-RD
superscaffold5	.	CDS	569138	569241	.	-	2	ID=CLUMA_CG019614:569241-569138-cds;Name=no_name-cds;Parent=CLUMA_CG019614-RD
superscaffold5	.	CDS	565696	565769	.	-	1	ID=CLUMA_CG019614:565769-562897-cds;Name=no_name-cds;Parent=CLUMA_CG019614-RD
superscaffold5	.	mRNA	562897	581294	.	-	.	ID=CLUMA_CG019614-RE;Name=CLUMA_CG019614-RE;Parent=CLUMA_CG019614;date=Sat Jul 09 16:50:04 CEST 2016
superscaffold5	.	exon	581223	581294	.	-	.	ID=CLUMA_CG019614:581294-581223-2;Name=no_name;Parent=CLUMA_CG019614-RE
superscaffold5	.	exon	578365	578653	.	-	.	ID=CLUMA_CG019614:578653-578365-2;Name=no_name;Parent=CLUMA_CG019614-RE
superscaffold5	.	exon	575301	578242	.	-	.	ID=CLUMA_CG019614:578242-575301-2;Name=no_name;Parent=CLUMA_CG019614-RE
superscaffold5	.	exon	574509	574654	.	-	.	ID=CLUMA_CG019614:574654-574509-5;Name=no_name;Parent=CLUMA_CG019614-RE
superscaffold5	.	exon	573925	574204	.	-	.	ID=CLUMA_CG019614:574204-573925-5;Name=no_name;Parent=CLUMA_CG019614-RE
superscaffold5	.	exon	573506	573637	.	-	.	ID=CLUMA_CG019614:573637-573506-5;Name=no_name;Parent=CLUMA_CG019614-RE
superscaffold5	.	exon	573149	573331	.	-	.	ID=CLUMA_CG019614:573331-573149-5;Name=no_name;Parent=CLUMA_CG019614-RE
superscaffold5	.	exon	572868	573068	.	-	.	ID=CLUMA_CG019614:573068-572868-5;Name=no_name;Parent=CLUMA_CG019614-RE
superscaffold5	.	exon	572573	572800	.	-	.	ID=CLUMA_CG019614:572800-572573-5;Name=no_name;Parent=CLUMA_CG019614-RE
superscaffold5	.	exon	572332	572518	.	-	.	ID=CLUMA_CG019614:572518-572332-5;Name=no_name;Parent=CLUMA_CG019614-RE
superscaffold5	.	exon	572106	572220	.	-	.	ID=CLUMA_CG019614:572220-572106-5;Name=no_name;Parent=CLUMA_CG019614-RE
superscaffold5	.	exon	571899	572050	.	-	.	ID=CLUMA_CG019614:572050-571899-5;Name=no_name;Parent=CLUMA_CG019614-RE
superscaffold5	.	exon	571502	571824	.	-	.	ID=CLUMA_CG019614:571824-571502-5;Name=no_name;Parent=CLUMA_CG019614-RE
superscaffold5	.	exon	571249	571443	.	-	.	ID=CLUMA_CG019614:571443-571249-5;Name=no_name;Parent=CLUMA_CG019614-RE
superscaffold5	.	exon	570772	570880	.	-	.	ID=CLUMA_CG019614:570880-570772-5;Name=no_name;Parent=CLUMA_CG019614-RE
superscaffold5	.	exon	570382	570699	.	-	.	ID=CLUMA_CG019614:570699-570382-5;Name=no_name;Parent=CLUMA_CG019614-RE
superscaffold5	.	exon	570099	570274	.	-	.	ID=CLUMA_CG019614:570274-570099-5;Name=no_name;Parent=CLUMA_CG019614-RE
superscaffold5	.	exon	569318	570000	.	-	.	ID=CLUMA_CG019614:570000-569318-5;Name=no_name;Parent=CLUMA_CG019614-RE
superscaffold5	.	exon	569138	569241	.	-	.	ID=CLUMA_CG019614:569241-569138-2;Name=no_name;Parent=CLUMA_CG019614-RE
superscaffold5	.	exon	562897	565769	.	-	.	ID=CLUMA_CG019614:565769-562897-2;Name=no_name;Parent=CLUMA_CG019614-RE
superscaffold5	.	CDS	578365	578479	.	-	0	ID=CLUMA_CG019614:578653-578365-2-cds;Name=no_name-cds;Parent=CLUMA_CG019614-RE
superscaffold5	.	CDS	575301	578242	.	-	1	ID=CLUMA_CG019614:578242-575301-2-cds;Name=no_name-cds;Parent=CLUMA_CG019614-RE
superscaffold5	.	CDS	574509	574654	.	-	0	ID=CLUMA_CG019614:574654-574509-5-cds;Name=no_name-cds;Parent=CLUMA_CG019614-RE
superscaffold5	.	CDS	573925	574204	.	-	2	ID=CLUMA_CG019614:574204-573925-5-cds;Name=no_name-cds;Parent=CLUMA_CG019614-RE
superscaffold5	.	CDS	573506	573637	.	-	0	ID=CLUMA_CG019614:573637-573506-5-cds;Name=no_name-cds;Parent=CLUMA_CG019614-RE
superscaffold5	.	CDS	573149	573331	.	-	0	ID=CLUMA_CG019614:573331-573149-5-cds;Name=no_name-cds;Parent=CLUMA_CG019614-RE
superscaffold5	.	CDS	572868	573068	.	-	0	ID=CLUMA_CG019614:573068-572868-5-cds;Name=no_name-cds;Parent=CLUMA_CG019614-RE
superscaffold5	.	CDS	572573	572800	.	-	0	ID=CLUMA_CG019614:572800-572573-5-cds;Name=no_name-cds;Parent=CLUMA_CG019614-RE
superscaffold5	.	CDS	572332	572518	.	-	0	ID=CLUMA_CG019614:572518-572332-5-cds;Name=no_name-cds;Parent=CLUMA_CG019614-RE
superscaffold5	.	CDS	572106	572220	.	-	1	ID=CLUMA_CG019614:572220-572106-5-cds;Name=no_name-cds;Parent=CLUMA_CG019614-RE
superscaffold5	.	CDS	571899	572050	.	-	2	ID=CLUMA_CG019614:572050-571899-5-cds;Name=no_name-cds;Parent=CLUMA_CG019614-RE
superscaffold5	.	CDS	571502	571824	.	-	1	ID=CLUMA_CG019614:571824-571502-5-cds;Name=no_name-cds;Parent=CLUMA_CG019614-RE
superscaffold5	.	CDS	571249	571443	.	-	0	ID=CLUMA_CG019614:571443-571249-5-cds;Name=no_name-cds;Parent=CLUMA_CG019614-RE
superscaffold5	.	CDS	570772	570880	.	-	0	ID=CLUMA_CG019614:570880-570772-5-cds;Name=no_name-cds;Parent=CLUMA_CG019614-RE
superscaffold5	.	CDS	570382	570699	.	-	1	ID=CLUMA_CG019614:570699-570382-5-cds;Name=no_name-cds;Parent=CLUMA_CG019614-RE
superscaffold5	.	CDS	570099	570274	.	-	1	ID=CLUMA_CG019614:570274-570099-5-cds;Name=no_name-cds;Parent=CLUMA_CG019614-RE
superscaffold5	.	CDS	569318	570000	.	-	0	ID=CLUMA_CG019614:570000-569318-5-cds;Name=no_name-cds;Parent=CLUMA_CG019614-RE
superscaffold5	.	CDS	569138	569241	.	-	2	ID=CLUMA_CG019614:569241-569138-2-cds;Name=no_name-cds;Parent=CLUMA_CG019614-RE
superscaffold5	.	CDS	565696	565769	.	-	1	ID=CLUMA_CG019614:565769-562897-2-cds;Name=no_name-cds;Parent=CLUMA_CG019614-RE
superscaffold5	maker	gene	565742	566923	.	+	.	ID=CLUMA_CG019659;Name=CLUMA_CG019659
superscaffold5	maker	mRNA	565742	566923	.	+	.	ID=CLUMA_CG019659-RA;Name=CLUMA_CG019659-RA;Parent=CLUMA_CG019659;_AED=0.84;_QI=0|0|0|0.33|1|1|3|0|66;_eAED=1.00
superscaffold5	maker	exon	565742	565775	.	+	.	ID=CLUMA_CG019659-RA:exon:84702;Name=no_name;Parent=CLUMA_CG019659-RA
superscaffold5	maker	exon	566440	566494	.	+	.	ID=CLUMA_CG019659-RA:exon:84703;Name=no_name;Parent=CLUMA_CG019659-RA
superscaffold5	maker	exon	566812	566923	.	+	.	ID=CLUMA_CG019659-RA:exon:84704;Name=no_name;Parent=CLUMA_CG019659-RA
superscaffold5	maker	CDS	565742	565775	.	+	0	ID=CLUMA_CG019659-RA:exon:84702-cds;Name=no_name-cds;Parent=CLUMA_CG019659-RA
superscaffold5	maker	CDS	566440	566494	.	+	1	ID=CLUMA_CG019659-RA:exon:84703-cds;Name=no_name-cds;Parent=CLUMA_CG019659-RA
superscaffold5	maker	CDS	566812	566923	.	+	2	ID=CLUMA_CG019659-RA:exon:84704-cds;Name=no_name-cds;Parent=CLUMA_CG019659-RA
superscaffold5	maker	gene	572812	573130	.	+	.	ID=CLUMA_CG019711;Name=CLUMA_CG019711
superscaffold5	maker	mRNA	572812	573130	.	+	.	ID=CLUMA_CG019711-RA;Name=CLUMA_CG019711-RA;Parent=CLUMA_CG019711;_AED=1.00;_QI=0|0|0|0|1|1|2|0|86;_eAED=1.00
superscaffold5	maker	exon	572812	573053	.	+	.	ID=CLUMA_CG019711-RA:exon:84881;Name=no_name;Parent=CLUMA_CG019711-RA
superscaffold5	maker	exon	573112	573130	.	+	.	ID=CLUMA_CG019711-RA:exon:84882;Name=no_name;Parent=CLUMA_CG019711-RA
superscaffold5	maker	CDS	572812	573053	.	+	0	ID=CLUMA_CG019711-RA:exon:84881-cds;Name=no_name-cds;Parent=CLUMA_CG019711-RA
superscaffold5	maker	CDS	573112	573130	.	+	2	ID=CLUMA_CG019711-RA:exon:84882-cds;Name=no_name-cds;Parent=CLUMA_CG019711-RA
superscaffold5	maker	gene	597436	597761	.	-	.	ID=CLUMA_CG019940;Name=CLUMA_CG019940
superscaffold5	maker	mRNA	597436	597761	.	-	.	ID=CLUMA_CG019940-RA;Name=CLUMA_CG019940-RA;Parent=CLUMA_CG019940;_AED=0.77;_QI=0|0|0|0.5|1|1|2|0|59;_eAED=1.00
superscaffold5	maker	exon	597681	597761	.	-	.	ID=CLUMA_CG019940-RA:exon:85495;Name=no_name;Parent=CLUMA_CG019940-RA
superscaffold5	maker	exon	597436	597534	.	-	.	ID=CLUMA_CG019940-RA:exon:85494;Name=no_name;Parent=CLUMA_CG019940-RA
superscaffold5	maker	CDS	597681	597761	.	-	0	ID=CLUMA_CG019940-RA:exon:85495-cds;Name=no_name-cds;Parent=CLUMA_CG019940-RA
superscaffold5	maker	CDS	597436	597534	.	-	0	ID=CLUMA_CG019940-RA:exon:85494-cds;Name=no_name-cds;Parent=CLUMA_CG019940-RA
superscaffold5	maker	gene	597843	598366	.	-	.	ID=CLUMA_CG019941;Name=CLUMA_CG019941
superscaffold5	maker	mRNA	597843	598366	.	-	.	ID=CLUMA_CG019941-RA;Name=CLUMA_CG019941-RA;Parent=CLUMA_CG019941;_AED=0.94;_QI=0|0|0|0.33|1|1|3|0|86;_eAED=1.00
superscaffold5	maker	exon	598165	598366	.	-	.	ID=CLUMA_CG019941-RA:exon:85498;Name=no_name;Parent=CLUMA_CG019941-RA
superscaffold5	maker	exon	598061	598091	.	-	.	ID=CLUMA_CG019941-RA:exon:85497;Name=no_name;Parent=CLUMA_CG019941-RA
superscaffold5	maker	exon	597843	597870	.	-	.	ID=CLUMA_CG019941-RA:exon:85496;Name=no_name;Parent=CLUMA_CG019941-RA
superscaffold5	maker	CDS	598165	598366	.	-	0	ID=CLUMA_CG019941-RA:exon:85498-cds;Name=no_name-cds;Parent=CLUMA_CG019941-RA
superscaffold5	maker	CDS	598061	598091	.	-	1	ID=CLUMA_CG019941-RA:exon:85497-cds;Name=no_name-cds;Parent=CLUMA_CG019941-RA
superscaffold5	maker	CDS	597843	597870	.	-	2	ID=CLUMA_CG019941-RA:exon:85496-cds;Name=no_name-cds;Parent=CLUMA_CG019941-RA
superscaffold5	maker	gene	598369	600388	.	-	.	ID=CLUMA_CG019942;Name=CLUMA_CG019942
superscaffold5	maker	mRNA	598369	600388	.	-	.	ID=CLUMA_CG019942-RA;Name=CLUMA_CG019942-RA;Parent=CLUMA_CG019942;_AED=1.00;_QI=0|0|0|0|1|1|3|0|70;_eAED=1.00
superscaffold5	maker	exon	600339	600388	.	-	.	ID=CLUMA_CG019942-RA:exon:85501;Name=no_name;Parent=CLUMA_CG019942-RA
superscaffold5	maker	exon	598763	598892	.	-	.	ID=CLUMA_CG019942-RA:exon:85500;Name=no_name;Parent=CLUMA_CG019942-RA
superscaffold5	maker	exon	598369	598401	.	-	.	ID=CLUMA_CG019942-RA:exon:85499;Name=no_name;Parent=CLUMA_CG019942-RA
superscaffold5	maker	CDS	600339	600388	.	-	0	ID=CLUMA_CG019942-RA:exon:85501-cds;Name=no_name-cds;Parent=CLUMA_CG019942-RA
superscaffold5	maker	CDS	598763	598892	.	-	2	ID=CLUMA_CG019942-RA:exon:85500-cds;Name=no_name-cds;Parent=CLUMA_CG019942-RA
superscaffold5	maker	CDS	598369	598401	.	-	0	ID=CLUMA_CG019942-RA:exon:85499-cds;Name=no_name-cds;Parent=CLUMA_CG019942-RA
superscaffold5	maker	gene	607720	608833	.	-	.	ID=CLUMA_CG019639;Name=CLUMA_CG019639
superscaffold5	maker	mRNA	607720	608833	.	-	.	ID=CLUMA_CG019639-RA;Name=CLUMA_CG019639-RA;Parent=CLUMA_CG019639;_AED=0.47;_QI=0|0|0|0.66|1|1|6|0|166;_eAED=0.83;date=Sat Jul 09 16:53:57 CEST 2016
superscaffold5	maker	exon	608797	608833	.	-	.	ID=CLUMA_CG019639-RA:exon:84652;Name=no_name;Parent=CLUMA_CG019639-RA
superscaffold5	maker	exon	608649	608754	.	-	.	ID=CLUMA_CG019639-RA:exon:84651;Name=no_name;Parent=CLUMA_CG019639-RA
superscaffold5	maker	exon	607720	608500	.	-	.	ID=CLUMA_CG019639:608500-607720;Name=no_name;Parent=CLUMA_CG019639-RA
superscaffold5	maker	CDS	608797	608833	.	-	0	ID=CLUMA_CG019639-RA:exon:84652-cds;Name=no_name-cds;Parent=CLUMA_CG019639-RA
superscaffold5	maker	CDS	608649	608754	.	-	1	ID=CLUMA_CG019639-RA:exon:84651-cds;Name=no_name-cds;Parent=CLUMA_CG019639-RA
superscaffold5	maker	CDS	608287	608500	.	-	2	ID=CLUMA_CG019639:608500-607720-cds;Name=no_name-cds;Parent=CLUMA_CG019639-RA
superscaffold5	maker	gene	610636	614025	.	+	.	ID=CLUMA_CG019505;Name=(sp)_putative_Dual_specificity_protein_phosphatase_18
superscaffold5	maker	mRNA	610636	614025	.	+	.	ID=CLUMA_CG019505-RA;Name=CLUMA_CG019505-RA;Parent=CLUMA_CG019505;_AED=0.29;_QI=310|1|1|1|1|1|2|216|245;_eAED=0.29
superscaffold5	maker	exon	610636	611103	.	+	.	ID=CLUMA_CG019505-RA:exon:83957;Name=no_name;Parent=CLUMA_CG019505-RA
superscaffold5	maker	exon	613230	614025	.	+	.	ID=CLUMA_CG019505-RA:exon:83958;Name=no_name;Parent=CLUMA_CG019505-RA
superscaffold5	maker	CDS	610946	611103	.	+	0	ID=CLUMA_CG019505-RA:exon:83957-cds;Name=no_name-cds;Parent=CLUMA_CG019505-RA
superscaffold5	maker	CDS	613230	613809	.	+	2	ID=CLUMA_CG019505-RA:exon:83958-cds;Name=no_name-cds;Parent=CLUMA_CG019505-RA
superscaffold5	maker	gene	626552	627602	.	+	.	ID=CLUMA_CG019436;Name=(sp)_putative_Testis-specific_serine/threonine-protein_kinase_1
superscaffold5	maker	mRNA	626552	627602	.	+	.	ID=CLUMA_CG019436-RA;Name=CLUMA_CG019436-RA;Parent=CLUMA_CG019436;_AED=0.02;_QI=0|1|0.5|1|1|1|2|88|302;_eAED=0.02
superscaffold5	maker	exon	626552	627146	.	+	.	ID=CLUMA_CG019436-RA:exon:83566;Name=no_name;Parent=CLUMA_CG019436-RA
superscaffold5	maker	exon	627201	627602	.	+	.	ID=CLUMA_CG019436-RA:exon:83567;Name=no_name;Parent=CLUMA_CG019436-RA
superscaffold5	maker	CDS	626552	627146	.	+	0	ID=CLUMA_CG019436-RA:exon:83566-cds;Name=no_name-cds;Parent=CLUMA_CG019436-RA
superscaffold5	maker	CDS	627201	627514	.	+	1	ID=CLUMA_CG019436-RA:exon:83567-cds;Name=no_name-cds;Parent=CLUMA_CG019436-RA
superscaffold5	maker	gene	640341	643627	.	-	.	ID=CLUMA_CG019807;Name=CLUMA_CG019807
superscaffold5	maker	mRNA	640341	643627	.	-	.	ID=CLUMA_CG019807-RA;Name=CLUMA_CG019807-RA;Parent=CLUMA_CG019807;_AED=0.84;_QI=0|0|0|0.25|1|1|4|0|106;_eAED=1.00
superscaffold5	maker	exon	643539	643627	.	-	.	ID=CLUMA_CG019807-RA:exon:85117;Name=no_name;Parent=CLUMA_CG019807-RA
superscaffold5	maker	exon	641985	642030	.	-	.	ID=CLUMA_CG019807-RA:exon:85116;Name=no_name;Parent=CLUMA_CG019807-RA
superscaffold5	maker	exon	641687	641842	.	-	.	ID=CLUMA_CG019807-RA:exon:85115;Name=no_name;Parent=CLUMA_CG019807-RA
superscaffold5	maker	exon	640341	640370	.	-	.	ID=CLUMA_CG019807-RA:exon:85114;Name=no_name;Parent=CLUMA_CG019807-RA
superscaffold5	maker	CDS	643539	643627	.	-	0	ID=CLUMA_CG019807-RA:exon:85117-cds;Name=no_name-cds;Parent=CLUMA_CG019807-RA
superscaffold5	maker	CDS	641985	642030	.	-	2	ID=CLUMA_CG019807-RA:exon:85116-cds;Name=no_name-cds;Parent=CLUMA_CG019807-RA
superscaffold5	maker	CDS	641687	641842	.	-	0	ID=CLUMA_CG019807-RA:exon:85115-cds;Name=no_name-cds;Parent=CLUMA_CG019807-RA
superscaffold5	maker	CDS	640341	640370	.	-	0	ID=CLUMA_CG019807-RA:exon:85114-cds;Name=no_name-cds;Parent=CLUMA_CG019807-RA
superscaffold5	maker	gene	644531	653814	.	+	.	ID=CLUMA_CG019499;Name=(sp)_putative_PR_domain_zinc_finger_protein_1
superscaffold5	maker	mRNA	644531	653814	.	+	.	ID=CLUMA_CG019499-RA;Name=CLUMA_CG019499-RA;Parent=CLUMA_CG019499;_AED=0.31;_QI=103|0.8|0.66|1|0.6|0.66|6|0|937;_eAED=0.31;date=Thu Sep 17 08:37:36 CEST 2015
superscaffold5	maker	exon	644531	644618	.	+	.	ID=CLUMA_CG019499-RA:exon:83917;Name=no_name;Parent=CLUMA_CG019499-RA
superscaffold5	maker	exon	647734	647967	.	+	.	ID=CLUMA_CG019499-RA:exon:83918;Name=no_name;Parent=CLUMA_CG019499-RA
superscaffold5	maker	exon	648030	648146	.	+	.	ID=CLUMA_CG019499-RA:exon:83919;Name=no_name;Parent=CLUMA_CG019499-RA
superscaffold5	maker	exon	648734	651044	.	+	.	ID=CLUMA_CG019499-RA:exon:83920;Name=no_name;Parent=CLUMA_CG019499-RA
superscaffold5	maker	exon	651109	653814	.	+	.	ID=CLUMA_CG019499:651109-653814;Name=no_name;Parent=CLUMA_CG019499-RA
superscaffold5	maker	CDS	647749	647967	.	+	0	ID=CLUMA_CG019499-RA:exon:83918-cds;Name=no_name-cds;Parent=CLUMA_CG019499-RA
superscaffold5	maker	CDS	648030	648146	.	+	0	ID=CLUMA_CG019499-RA:exon:83919-cds;Name=no_name-cds;Parent=CLUMA_CG019499-RA
superscaffold5	maker	CDS	648734	651044	.	+	0	ID=CLUMA_CG019499-RA:exon:83920-cds;Name=no_name-cds;Parent=CLUMA_CG019499-RA
superscaffold5	maker	CDS	651109	651545	.	+	1	ID=CLUMA_CG019499:651109-653814-cds;Name=no_name-cds;Parent=CLUMA_CG019499-RA
superscaffold5	maker	mRNA	644531	653814	.	+	.	ID=CLUMA_CG019499-RB;Name=CLUMA_CG019499-RB;Alias=CLUMA_CG019499-RA;Parent=CLUMA_CG019499;_AED=0.29;_QI=433|0.8|0.5|1|0.8|0.83|6|0|950;_eAED=0.29;date=Thu Sep 17 08:38:15 CEST 2015
superscaffold5	.	exon	644531	644618	.	+	.	ID=CLUMA_CG019499:644531-644618;Name=no_name;Parent=CLUMA_CG019499-RB
superscaffold5	.	exon	647734	647967	.	+	.	ID=CLUMA_CG019499:647734-647967;Name=no_name;Parent=CLUMA_CG019499-RB
superscaffold5	.	exon	648030	648146	.	+	.	ID=CLUMA_CG019499:648030-648146;Name=no_name;Parent=CLUMA_CG019499-RB
superscaffold5	maker	exon	648442	648480	.	+	.	ID=CLUMA_CG019499-RB:exon:83924;Name=no_name;Parent=CLUMA_CG019499-RB
superscaffold5	.	exon	648734	651044	.	+	.	ID=CLUMA_CG019499:648734-651044;Name=no_name;Parent=CLUMA_CG019499-RB
superscaffold5	.	exon	651109	653814	.	+	.	ID=CLUMA_CG019499:651109-653814-2;Name=no_name;Parent=CLUMA_CG019499-RB
superscaffold5	.	CDS	647749	647967	.	+	0	ID=CLUMA_CG019499:647734-647967-cds;Name=no_name-cds;Parent=CLUMA_CG019499-RB
superscaffold5	.	CDS	648030	648146	.	+	0	ID=CLUMA_CG019499:648030-648146-cds;Name=no_name-cds;Parent=CLUMA_CG019499-RB
superscaffold5	maker	CDS	648442	648480	.	+	0	ID=CLUMA_CG019499-RB:exon:83924-cds;Name=no_name-cds;Parent=CLUMA_CG019499-RB
superscaffold5	.	CDS	648734	651044	.	+	0	ID=CLUMA_CG019499:648734-651044-cds;Name=no_name-cds;Parent=CLUMA_CG019499-RB
superscaffold5	.	CDS	651109	651545	.	+	1	ID=CLUMA_CG019499:651109-653814-2-cds;Name=no_name-cds;Parent=CLUMA_CG019499-RB
superscaffold5	maker	gene	653811	655542	.	-	.	ID=CLUMA_CG019581;Name=(sp)_putative_Tetratricopeptide_repeat_protein_26
superscaffold5	maker	mRNA	653811	655542	.	-	.	ID=CLUMA_CG019581-RA;Name=CLUMA_CG019581-RA;Parent=CLUMA_CG019581;_AED=0.12;_QI=0|0|0|0.5|1|1|2|0|549;_eAED=0.12;date=Sat Jul 09 16:57:22 CEST 2016
superscaffold5	maker	exon	653811	655542	.	-	.	ID=CLUMA_CG019581:655542-653811;Name=no_name;Parent=CLUMA_CG019581-RA
superscaffold5	maker	CDS	653875	655542	.	-	0	ID=CLUMA_CG019581:655542-653811-cds;Name=no_name-cds;Parent=CLUMA_CG019581-RA
superscaffold5	maker	gene	658390	660723	.	+	.	ID=CLUMA_CG019440;Name=(sp)_putative_Protein_lin-28_homolog
superscaffold5	maker	mRNA	658390	660723	.	+	.	ID=CLUMA_CG019440-RA;Name=CLUMA_CG019440-RA;Parent=CLUMA_CG019440;_AED=0.03;_QI=214|1|1|1|1|1|3|178|195;_eAED=0.03
superscaffold5	maker	exon	658390	658688	.	+	.	ID=CLUMA_CG019440-RA:exon:83581;Name=no_name;Parent=CLUMA_CG019440-RA
superscaffold5	maker	exon	659988	660121	.	+	.	ID=CLUMA_CG019440-RA:exon:83582;Name=no_name;Parent=CLUMA_CG019440-RA
superscaffold5	maker	exon	660177	660723	.	+	.	ID=CLUMA_CG019440-RA:exon:83583;Name=no_name;Parent=CLUMA_CG019440-RA
superscaffold5	maker	CDS	658604	658688	.	+	0	ID=CLUMA_CG019440-RA:exon:83581-cds;Name=no_name-cds;Parent=CLUMA_CG019440-RA
superscaffold5	maker	CDS	659988	660121	.	+	1	ID=CLUMA_CG019440-RA:exon:83582-cds;Name=no_name-cds;Parent=CLUMA_CG019440-RA
superscaffold5	maker	CDS	660177	660545	.	+	0	ID=CLUMA_CG019440-RA:exon:83583-cds;Name=no_name-cds;Parent=CLUMA_CG019440-RA
superscaffold5	maker	gene	660764	664046	.	-	.	ID=CLUMA_CG019600;Name=(sp)_similar_to_Sialin
superscaffold5	maker	mRNA	660764	664046	.	-	.	ID=CLUMA_CG019600-RA;Name=CLUMA_CG019600-RA;Parent=CLUMA_CG019600;_AED=0.12;_QI=0|0.78|0.66|0.93|0.85|0.86|15|336|1320;_eAED=0.12;date=Sat Jul 09 17:00:21 CEST 2016
superscaffold5	maker	exon	663590	664046	.	-	.	ID=CLUMA_CG019600:664046-663590;Name=no_name;Parent=CLUMA_CG019600-RA
superscaffold5	maker	exon	662483	662789	.	-	.	ID=CLUMA_CG019600-RA:exon:84413;Name=no_name;Parent=CLUMA_CG019600-RA
superscaffold5	maker	exon	662309	662422	.	-	.	ID=CLUMA_CG019600-RA:exon:84414;Name=no_name;Parent=CLUMA_CG019600-RA
superscaffold5	maker	exon	661421	662248	.	-	.	ID=CLUMA_CG019600-RA:exon:84415;Name=no_name;Parent=CLUMA_CG019600-RA
superscaffold5	maker	exon	661320	661356	.	-	.	ID=CLUMA_CG019600-RA:exon:84416;Name=no_name;Parent=CLUMA_CG019600-RA
superscaffold5	maker	exon	660764	661257	.	-	.	ID=CLUMA_CG019600-RA:exon:84417;Name=no_name;Parent=CLUMA_CG019600-RA
superscaffold5	maker	CDS	663590	663615	.	-	0	ID=CLUMA_CG019600:664046-663590-cds;Name=no_name-cds;Parent=CLUMA_CG019600-RA
superscaffold5	maker	CDS	662483	662789	.	-	2	ID=CLUMA_CG019600-RA:exon:84413-cds;Name=no_name-cds;Parent=CLUMA_CG019600-RA
superscaffold5	maker	CDS	662309	662422	.	-	0	ID=CLUMA_CG019600-RA:exon:84414-cds;Name=no_name-cds;Parent=CLUMA_CG019600-RA
superscaffold5	maker	CDS	661421	662248	.	-	0	ID=CLUMA_CG019600-RA:exon:84415-cds;Name=no_name-cds;Parent=CLUMA_CG019600-RA
superscaffold5	maker	CDS	661320	661356	.	-	0	ID=CLUMA_CG019600-RA:exon:84416-cds;Name=no_name-cds;Parent=CLUMA_CG019600-RA
superscaffold5	maker	CDS	661100	661257	.	-	1	ID=CLUMA_CG019600-RA:exon:84417-cds;Name=no_name-cds;Parent=CLUMA_CG019600-RA
superscaffold5	.	gene	664484	666307	.	-	.	ID=CLUMA_CG023653;Name=CLUMA_CG023653
superscaffold5	.	mRNA	664484	666307	.	-	.	ID=CLUMA_CG023653-RA;Name=CLUMA_CG023653-RA;Parent=CLUMA_CG023653;date=Sat Jul 09 17:00:34 CEST 2016
superscaffold5	.	exon	666023	666307	.	-	.	ID=CLUMA_CG023653-RA:exon:666307-666023;Name=snap_masked-superscaffold5-abinit-gene-0.679-mRNA-1;Parent=CLUMA_CG023653-RA
superscaffold5	.	exon	665368	665956	.	-	.	ID=CLUMA_CG023653-RA:exon:665956-665368;Name=Adult-HiSeq_47209_c0_seq1_1443_1421_0-1442;Parent=CLUMA_CG023653-RA
superscaffold5	.	exon	664906	665306	.	-	.	ID=CLUMA_CG023653-RA:exon:665306-664906;Name=Adult-HiSeq_47209_c0_seq1_1443_1421_0-1442;Parent=CLUMA_CG023653-RA
superscaffold5	.	exon	664484	664824	.	-	.	ID=CLUMA_CG023653-RA:exon:664824-664484;Name=Adult-HiSeq_47209_c0_seq1_1443_1421_0-1442;Parent=CLUMA_CG023653-RA
superscaffold5	.	CDS	666023	666307	.	-	0	ID=CLUMA_CG023653-RA:exon:666307-666023-cds;Name=snap_masked-superscaffold5-abinit-gene-0.679-mRNA-1-cds;Parent=CLUMA_CG023653-RA
superscaffold5	.	CDS	665368	665956	.	-	0	ID=CLUMA_CG023653-RA:exon:665956-665368-cds;Name=Adult-HiSeq_47209_c0_seq1_1443_1421_0-1442-cds;Parent=CLUMA_CG023653-RA
superscaffold5	.	CDS	664906	665306	.	-	1	ID=CLUMA_CG023653-RA:exon:665306-664906-cds;Name=Adult-HiSeq_47209_c0_seq1_1443_1421_0-1442-cds;Parent=CLUMA_CG023653-RA
superscaffold5	.	CDS	664639	664824	.	-	0	ID=CLUMA_CG023653-RA:exon:664824-664484-cds;Name=Adult-HiSeq_47209_c0_seq1_1443_1421_0-1442-cds;Parent=CLUMA_CG023653-RA
superscaffold5	.	gene	666649	668524	.	-	.	ID=CLUMA_CG023654;Name=CLUMA_CG023654
superscaffold5	.	mRNA	666649	668524	.	-	.	ID=CLUMA_CG023654-RA;Name=CLUMA_CG023654-RA;Parent=CLUMA_CG023654;date=Sat Jul 09 17:00:57 CEST 2016
superscaffold5	.	exon	668511	668524	.	-	.	ID=CLUMA_CG023654-RA:exon:668524-668511;Name=augustus_masked-superscaffold5-abinit-gene-0.275-mRNA-1;Parent=CLUMA_CG023654-RA
superscaffold5	.	exon	668210	668453	.	-	.	ID=CLUMA_CG023654-RA:exon:668453-668210;Name=augustus_masked-superscaffold5-abinit-gene-0.275-mRNA-1;Parent=CLUMA_CG023654-RA
superscaffold5	.	exon	668108	668149	.	-	.	ID=CLUMA_CG023654-RA:exon:668149-668108;Name=augustus_masked-superscaffold5-abinit-gene-0.275-mRNA-1;Parent=CLUMA_CG023654-RA
superscaffold5	.	exon	667741	667960	.	-	.	ID=CLUMA_CG023654-RA:exon:667960-667741;Name=augustus_masked-superscaffold5-abinit-gene-0.275-mRNA-1;Parent=CLUMA_CG023654-RA
superscaffold5	.	exon	666962	667683	.	-	.	ID=CLUMA_CG023654-RA:exon:667683-666962;Name=augustus_masked-superscaffold5-abinit-gene-0.275-mRNA-1;Parent=CLUMA_CG023654-RA
superscaffold5	.	exon	666649	666810	.	-	.	ID=CLUMA_CG023654-RA:exon:666810-666649;Name=augustus_masked-superscaffold5-abinit-gene-0.275-mRNA-1;Parent=CLUMA_CG023654-RA
superscaffold5	.	CDS	668511	668524	.	-	0	ID=CLUMA_CG023654-RA:exon:668524-668511-cds;Name=augustus_masked-superscaffold5-abinit-gene-0.275-mRNA-1-cds;Parent=CLUMA_CG023654-RA
superscaffold5	.	CDS	668210	668453	.	-	2	ID=CLUMA_CG023654-RA:exon:668453-668210-cds;Name=augustus_masked-superscaffold5-abinit-gene-0.275-mRNA-1-cds;Parent=CLUMA_CG023654-RA
superscaffold5	.	CDS	668108	668149	.	-	0	ID=CLUMA_CG023654-RA:exon:668149-668108-cds;Name=augustus_masked-superscaffold5-abinit-gene-0.275-mRNA-1-cds;Parent=CLUMA_CG023654-RA
superscaffold5	.	CDS	667741	667960	.	-	0	ID=CLUMA_CG023654-RA:exon:667960-667741-cds;Name=augustus_masked-superscaffold5-abinit-gene-0.275-mRNA-1-cds;Parent=CLUMA_CG023654-RA
superscaffold5	.	CDS	666962	667683	.	-	1	ID=CLUMA_CG023654-RA:exon:667683-666962-cds;Name=augustus_masked-superscaffold5-abinit-gene-0.275-mRNA-1-cds;Parent=CLUMA_CG023654-RA
superscaffold5	.	CDS	666649	666810	.	-	0	ID=CLUMA_CG023654-RA:exon:666810-666649-cds;Name=augustus_masked-superscaffold5-abinit-gene-0.275-mRNA-1-cds;Parent=CLUMA_CG023654-RA
superscaffold5	maker	gene	668755	670241	.	-	.	ID=CLUMA_CG019812;Name=(nr)_putative_GA10362_[Drosophila_pseudoobscura_pseudoobscura]
superscaffold5	maker	mRNA	668755	670241	.	-	.	ID=CLUMA_CG019812-RA;Name=CLUMA_CG019812-RA;Parent=CLUMA_CG019812;_AED=1.00;_QI=0|0|0|0|1|1|2|0|475;_eAED=1.00
superscaffold5	maker	exon	669869	670241	.	-	.	ID=CLUMA_CG019812-RA:exon:85131;Name=no_name;Parent=CLUMA_CG019812-RA
superscaffold5	maker	exon	668755	669809	.	-	.	ID=CLUMA_CG019812-RA:exon:85130;Name=no_name;Parent=CLUMA_CG019812-RA
superscaffold5	maker	CDS	669869	670241	.	-	0	ID=CLUMA_CG019812-RA:exon:85131-cds;Name=no_name-cds;Parent=CLUMA_CG019812-RA
superscaffold5	maker	CDS	668755	669809	.	-	1	ID=CLUMA_CG019812-RA:exon:85130-cds;Name=no_name-cds;Parent=CLUMA_CG019812-RA
superscaffold5	maker	gene	670924	674632	.	+	.	ID=CLUMA_CG019443;Name=(sp)_putative_Sialin
superscaffold5	maker	mRNA	670924	674632	.	+	.	ID=CLUMA_CG019443-RA;Name=CLUMA_CG019443-RA;Parent=CLUMA_CG019443;_AED=0.05;_QI=301|1|1|1|1|1|6|191|510;_eAED=0.05
superscaffold5	maker	exon	670924	671310	.	+	.	ID=CLUMA_CG019443-RA:exon:83592;Name=no_name;Parent=CLUMA_CG019443-RA
superscaffold5	maker	exon	672771	673026	.	+	.	ID=CLUMA_CG019443-RA:exon:83593;Name=no_name;Parent=CLUMA_CG019443-RA
superscaffold5	maker	exon	673084	673669	.	+	.	ID=CLUMA_CG019443-RA:exon:83594;Name=no_name;Parent=CLUMA_CG019443-RA
superscaffold5	maker	exon	673724	673844	.	+	.	ID=CLUMA_CG019443-RA:exon:83595;Name=no_name;Parent=CLUMA_CG019443-RA
superscaffold5	maker	exon	673900	674176	.	+	.	ID=CLUMA_CG019443-RA:exon:83596;Name=no_name;Parent=CLUMA_CG019443-RA
superscaffold5	maker	exon	674235	674632	.	+	.	ID=CLUMA_CG019443-RA:exon:83597;Name=no_name;Parent=CLUMA_CG019443-RA
superscaffold5	maker	CDS	671225	671310	.	+	0	ID=CLUMA_CG019443-RA:exon:83592-cds;Name=no_name-cds;Parent=CLUMA_CG019443-RA
superscaffold5	maker	CDS	672771	673026	.	+	2	ID=CLUMA_CG019443-RA:exon:83593-cds;Name=no_name-cds;Parent=CLUMA_CG019443-RA
superscaffold5	maker	CDS	673084	673669	.	+	0	ID=CLUMA_CG019443-RA:exon:83594-cds;Name=no_name-cds;Parent=CLUMA_CG019443-RA
superscaffold5	maker	CDS	673724	673844	.	+	1	ID=CLUMA_CG019443-RA:exon:83595-cds;Name=no_name-cds;Parent=CLUMA_CG019443-RA
superscaffold5	maker	CDS	673900	674176	.	+	2	ID=CLUMA_CG019443-RA:exon:83596-cds;Name=no_name-cds;Parent=CLUMA_CG019443-RA
superscaffold5	maker	CDS	674235	674441	.	+	0	ID=CLUMA_CG019443-RA:exon:83597-cds;Name=no_name-cds;Parent=CLUMA_CG019443-RA
superscaffold5	maker	gene	677801	687580	.	+	.	ID=CLUMA_CG019448;Name=(sp)_putative_Storkhead-box_protein_1
superscaffold5	maker	mRNA	677801	687580	.	+	.	ID=CLUMA_CG019448-RA;Name=CLUMA_CG019448-RA;Parent=CLUMA_CG019448;_AED=0.03;_QI=760|1|1|1|0.83|0.71|7|474|987;_eAED=0.03
superscaffold5	maker	exon	677801	678434	.	+	.	ID=CLUMA_CG019448-RA:exon:83621;Name=no_name;Parent=CLUMA_CG019448-RA
superscaffold5	maker	exon	681725	681982	.	+	.	ID=CLUMA_CG019448-RA:exon:83622;Name=no_name;Parent=CLUMA_CG019448-RA
superscaffold5	maker	exon	683123	683318	.	+	.	ID=CLUMA_CG019448-RA:exon:83623;Name=no_name;Parent=CLUMA_CG019448-RA
superscaffold5	maker	exon	684107	684365	.	+	.	ID=CLUMA_CG019448-RA:exon:83624;Name=no_name;Parent=CLUMA_CG019448-RA
superscaffold5	maker	exon	684493	684944	.	+	.	ID=CLUMA_CG019448-RA:exon:83625;Name=no_name;Parent=CLUMA_CG019448-RA
superscaffold5	maker	exon	685021	685175	.	+	.	ID=CLUMA_CG019448-RA:exon:83626;Name=no_name;Parent=CLUMA_CG019448-RA
superscaffold5	maker	exon	685337	687580	.	+	.	ID=CLUMA_CG019448-RA:exon:83627;Name=no_name;Parent=CLUMA_CG019448-RA
superscaffold5	maker	CDS	681851	681982	.	+	0	ID=CLUMA_CG019448-RA:exon:83622-cds;Name=no_name-cds;Parent=CLUMA_CG019448-RA
superscaffold5	maker	CDS	683123	683318	.	+	0	ID=CLUMA_CG019448-RA:exon:83623-cds;Name=no_name-cds;Parent=CLUMA_CG019448-RA
superscaffold5	maker	CDS	684107	684365	.	+	1	ID=CLUMA_CG019448-RA:exon:83624-cds;Name=no_name-cds;Parent=CLUMA_CG019448-RA
superscaffold5	maker	CDS	684493	684944	.	+	2	ID=CLUMA_CG019448-RA:exon:83625-cds;Name=no_name-cds;Parent=CLUMA_CG019448-RA
superscaffold5	maker	CDS	685021	685175	.	+	1	ID=CLUMA_CG019448-RA:exon:83626-cds;Name=no_name-cds;Parent=CLUMA_CG019448-RA
superscaffold5	maker	CDS	685337	687106	.	+	0	ID=CLUMA_CG019448-RA:exon:83627-cds;Name=no_name-cds;Parent=CLUMA_CG019448-RA
superscaffold5	.	gene	688406	689788	.	-	.	ID=CLUMA_CG022275;Name=CLUMA_CG022275
superscaffold5	.	mRNA	688406	689788	.	-	.	ID=CLUMA_CG022275-RA;Name=CLUMA_CG022275-RA;Alias=CLUMA_CG022275;Parent=CLUMA_CG022275;date=Sat Jul 09 17:06:24 CEST 2016
superscaffold5	.	exon	688701	689788	.	-	.	ID=CLUMA_CG022275:689788-688701;Name=maker-superscaffold5-exonerate_est2genome-gene-0.118-mRNA-1;Parent=CLUMA_CG022275-RA
superscaffold5	.	exon	688406	688642	.	-	.	ID=CLUMA_CG022275-RA:exon:688642-688406;Name=maker-superscaffold5-exonerate_est2genome-gene-0.118-mRNA-1;Parent=CLUMA_CG022275-RA
superscaffold5	.	CDS	688701	689788	.	-	0	ID=CLUMA_CG022275:689788-688701-cds;Name=maker-superscaffold5-exonerate_est2genome-gene-0.118-mRNA-1-cds;Parent=CLUMA_CG022275-RA
superscaffold5	.	CDS	688576	688642	.	-	2	ID=CLUMA_CG022275-RA:exon:688642-688406-cds;Name=maker-superscaffold5-exonerate_est2genome-gene-0.118-mRNA-1-cds;Parent=CLUMA_CG022275-RA
superscaffold5	maker	gene	689766	693277	.	-	.	ID=CLUMA_CG019595;Name=(nr)_putative_AGAP003937-PB_[Anopheles_gambiae_str._PEST]
superscaffold5	maker	mRNA	689766	693277	.	-	.	ID=CLUMA_CG019595-RA;Name=CLUMA_CG019595-RA;Parent=CLUMA_CG019595;_AED=0.18;_QI=197|0.7|0.63|1|0.7|0.63|11|170|710;_eAED=0.18;date=Thu Sep 17 13:25:36 CEST 2015
superscaffold5	maker	exon	692863	693277	.	-	.	ID=CLUMA_CG019595:693277-692863;Name=no_name;Parent=CLUMA_CG019595-RA
superscaffold5	maker	exon	691747	691901	.	-	.	ID=CLUMA_CG019595-RA:exon:84358;Name=no_name;Parent=CLUMA_CG019595-RA
superscaffold5	maker	exon	691369	691493	.	-	.	ID=CLUMA_CG019595-RA:exon:84359;Name=no_name;Parent=CLUMA_CG019595-RA
superscaffold5	maker	exon	691255	691271	.	-	.	ID=CLUMA_CG019595-RA:exon:84360;Name=no_name;Parent=CLUMA_CG019595-RA
superscaffold5	maker	exon	691101	691172	.	-	.	ID=CLUMA_CG019595-RA:exon:84361;Name=no_name;Parent=CLUMA_CG019595-RA
superscaffold5	maker	exon	689766	690483	.	-	.	ID=CLUMA_CG019595:690483-689766;Name=no_name;Parent=CLUMA_CG019595-RA
superscaffold5	maker	CDS	692863	693021	.	-	0	ID=CLUMA_CG019595:693277-692863-cds;Name=no_name-cds;Parent=CLUMA_CG019595-RA
superscaffold5	maker	CDS	691747	691901	.	-	0	ID=CLUMA_CG019595-RA:exon:84358-cds;Name=no_name-cds;Parent=CLUMA_CG019595-RA
superscaffold5	maker	CDS	691369	691493	.	-	2	ID=CLUMA_CG019595-RA:exon:84359-cds;Name=no_name-cds;Parent=CLUMA_CG019595-RA
superscaffold5	maker	CDS	691255	691271	.	-	1	ID=CLUMA_CG019595-RA:exon:84360-cds;Name=no_name-cds;Parent=CLUMA_CG019595-RA
superscaffold5	maker	CDS	691101	691172	.	-	0	ID=CLUMA_CG019595-RA:exon:84361-cds;Name=no_name-cds;Parent=CLUMA_CG019595-RA
superscaffold5	maker	CDS	690247	690483	.	-	0	ID=CLUMA_CG019595:690483-689766-cds;Name=no_name-cds;Parent=CLUMA_CG019595-RA
superscaffold5	maker	mRNA	689766	692155	.	-	.	ID=CLUMA_CG019595-RB;Name=CLUMA_CG019595-RB;Alias=CLUMA_CG019595-RA;Parent=CLUMA_CG019595;_AED=0.17;_QI=256|0.66|0.6|1|0.77|0.8|10|170|710;_eAED=0.17;date=Thu Sep 17 13:25:29 CEST 2015
superscaffold5	.	exon	691967	692155	.	-	.	ID=CLUMA_CG019595:692155-691967;Name=no_name;Parent=CLUMA_CG019595-RB
superscaffold5	.	exon	691747	691901	.	-	.	ID=CLUMA_CG019595:691901-691747;Name=no_name;Parent=CLUMA_CG019595-RB
superscaffold5	.	exon	691369	691493	.	-	.	ID=CLUMA_CG019595:691493-691369;Name=no_name;Parent=CLUMA_CG019595-RB
superscaffold5	.	exon	691255	691271	.	-	.	ID=CLUMA_CG019595:691271-691255;Name=no_name;Parent=CLUMA_CG019595-RB
superscaffold5	.	exon	691101	691172	.	-	.	ID=CLUMA_CG019595:691172-691101;Name=no_name;Parent=CLUMA_CG019595-RB
superscaffold5	.	exon	689766	690483	.	-	.	ID=CLUMA_CG019595:690483-689766-2;Name=no_name;Parent=CLUMA_CG019595-RB
superscaffold5	.	CDS	691967	692056	.	-	0	ID=CLUMA_CG019595:692155-691967-cds;Name=no_name-cds;Parent=CLUMA_CG019595-RB
superscaffold5	.	CDS	691747	691901	.	-	0	ID=CLUMA_CG019595:691901-691747-cds;Name=no_name-cds;Parent=CLUMA_CG019595-RB
superscaffold5	.	CDS	691369	691493	.	-	2	ID=CLUMA_CG019595:691493-691369-cds;Name=no_name-cds;Parent=CLUMA_CG019595-RB
superscaffold5	.	CDS	691255	691271	.	-	1	ID=CLUMA_CG019595:691271-691255-cds;Name=no_name-cds;Parent=CLUMA_CG019595-RB
superscaffold5	.	CDS	691101	691172	.	-	0	ID=CLUMA_CG019595:691172-691101-cds;Name=no_name-cds;Parent=CLUMA_CG019595-RB
superscaffold5	.	CDS	690247	690483	.	-	0	ID=CLUMA_CG019595:690483-689766-2-cds;Name=no_name-cds;Parent=CLUMA_CG019595-RB
superscaffold5	.	mRNA	690390	692155	.	-	.	ID=CLUMA_CG019595-RC;Name=CLUMA_CG019595-RC;Parent=CLUMA_CG019595;date=Thu Sep 17 13:25:56 CEST 2015
superscaffold5	.	exon	691967	692155	.	-	.	ID=CLUMA_CG019595:692155-691967-2;Name=AllNorm454-IT_Contig_6918;Parent=CLUMA_CG019595-RC
superscaffold5	.	exon	691747	691901	.	-	.	ID=CLUMA_CG019595:691901-691747-2;Name=AllNorm454-IT_Contig_6918;Parent=CLUMA_CG019595-RC
superscaffold5	.	exon	691369	691493	.	-	.	ID=CLUMA_CG019595:691493-691369-2;Name=AllNorm454-IT_Contig_6918;Parent=CLUMA_CG019595-RC
superscaffold5	.	exon	691255	691271	.	-	.	ID=CLUMA_CG019595:691271-691255-2;Name=AllNorm454-IT_Contig_6918;Parent=CLUMA_CG019595-RC
superscaffold5	.	exon	690390	691172	.	-	.	ID=CLUMA_CG019595:691172-690390;Name=AllNorm454-IT_Contig_6918;Parent=CLUMA_CG019595-RC
superscaffold5	.	CDS	691967	692056	.	-	0	ID=CLUMA_CG019595:692155-691967-2-cds;Name=AllNorm454-IT_Contig_6918-cds;Parent=CLUMA_CG019595-RC
superscaffold5	.	CDS	691747	691901	.	-	0	ID=CLUMA_CG019595:691901-691747-2-cds;Name=AllNorm454-IT_Contig_6918-cds;Parent=CLUMA_CG019595-RC
superscaffold5	.	CDS	691369	691493	.	-	2	ID=CLUMA_CG019595:691493-691369-2-cds;Name=AllNorm454-IT_Contig_6918-cds;Parent=CLUMA_CG019595-RC
superscaffold5	.	CDS	691255	691271	.	-	1	ID=CLUMA_CG019595:691271-691255-2-cds;Name=AllNorm454-IT_Contig_6918-cds;Parent=CLUMA_CG019595-RC
superscaffold5	.	CDS	691062	691172	.	-	0	ID=CLUMA_CG019595:691172-690390-cds;Name=AllNorm454-IT_Contig_6918-cds;Parent=CLUMA_CG019595-RC
superscaffold5	maker	gene	693856	694576	.	+	.	ID=CLUMA_CG019784;Name=CLUMA_CG019784
superscaffold5	maker	mRNA	693856	694576	.	+	.	ID=CLUMA_CG019784-RA;Name=CLUMA_CG019784-RA;Parent=CLUMA_CG019784;_AED=0.23;_QI=0|0|0|1|1|1|3|0|172;_eAED=1.00;date=Sat Jul 09 17:07:05 CEST 2016
superscaffold5	maker	exon	693856	693901	.	+	.	ID=CLUMA_CG019784-RA:exon:85044;Name=no_name;Parent=CLUMA_CG019784-RA
superscaffold5	maker	exon	693969	694142	.	+	.	ID=CLUMA_CG019784-RA:exon:85045;Name=no_name;Parent=CLUMA_CG019784-RA
superscaffold5	maker	exon	694214	694576	.	+	.	ID=CLUMA_CG019784:694214-694576;Name=no_name;Parent=CLUMA_CG019784-RA
superscaffold5	maker	CDS	693856	693901	.	+	0	ID=CLUMA_CG019784-RA:exon:85044-cds;Name=no_name-cds;Parent=CLUMA_CG019784-RA
superscaffold5	maker	CDS	693969	694142	.	+	1	ID=CLUMA_CG019784-RA:exon:85045-cds;Name=no_name-cds;Parent=CLUMA_CG019784-RA
superscaffold5	maker	CDS	694214	694512	.	+	1	ID=CLUMA_CG019784:694214-694576-cds;Name=no_name-cds;Parent=CLUMA_CG019784-RA
superscaffold5	maker	gene	694669	694977	.	+	.	ID=CLUMA_CG019714;Name=CLUMA_CG019714
superscaffold5	maker	mRNA	694669	694977	.	+	.	ID=CLUMA_CG019714-RA;Name=CLUMA_CG019714-RA;Parent=CLUMA_CG019714;_AED=1.00;_QI=0|-1|0|0|-1|1|1|0|85;_eAED=1.00;date=Sat Jul 09 17:07:01 CEST 2016
superscaffold5	maker	exon	694669	694977	.	+	.	ID=CLUMA_CG019714:694669-694977;Name=no_name;Parent=CLUMA_CG019714-RA
superscaffold5	maker	CDS	694720	694977	.	+	0	ID=CLUMA_CG019714:694669-694977-cds;Name=no_name-cds;Parent=CLUMA_CG019714-RA
superscaffold5	maker	gene	695298	696947	.	-	.	ID=CLUMA_CG019932;Name=(nr)_putative_AGAP013133-PA_[Anopheles_gambiae_str._PEST]
superscaffold5	maker	mRNA	695298	696947	.	-	.	ID=CLUMA_CG019932-RA;Name=CLUMA_CG019932-RA;Parent=CLUMA_CG019932;_AED=0.21;_QI=0|0|0|0.5|1|1|2|0|530;_eAED=1.00
superscaffold5	maker	exon	696834	696947	.	-	.	ID=CLUMA_CG019932-RA:exon:85464;Name=no_name;Parent=CLUMA_CG019932-RA
superscaffold5	maker	exon	695298	696776	.	-	.	ID=CLUMA_CG019932-RA:exon:85463;Name=no_name;Parent=CLUMA_CG019932-RA
superscaffold5	maker	CDS	696834	696947	.	-	0	ID=CLUMA_CG019932-RA:exon:85464-cds;Name=no_name-cds;Parent=CLUMA_CG019932-RA
superscaffold5	maker	CDS	695298	696776	.	-	0	ID=CLUMA_CG019932-RA:exon:85463-cds;Name=no_name-cds;Parent=CLUMA_CG019932-RA
superscaffold5	maker	gene	698169	699486	.	-	.	ID=CLUMA_CG019571;Name=(sp)_similar_to_TD_and_POZ_domain-containing_protein_4
superscaffold5	maker	mRNA	698169	699486	.	-	.	ID=CLUMA_CG019571-RA;Name=CLUMA_CG019571-RA;Parent=CLUMA_CG019571;_AED=0.09;_QI=0|-1|0|1|-1|1|1|0|362;_eAED=0.09;date=Sat Jul 09 17:08:25 CEST 2016
superscaffold5	maker	exon	698169	699486	.	-	.	ID=CLUMA_CG019571:699486-698169;Name=no_name;Parent=CLUMA_CG019571-RA
superscaffold5	maker	CDS	698321	699409	.	-	0	ID=CLUMA_CG019571:699486-698169-cds;Name=no_name-cds;Parent=CLUMA_CG019571-RA
superscaffold5	maker	gene	699620	701591	.	+	.	ID=CLUMA_CG019529;Name=CLUMA_CG019529
superscaffold5	maker	mRNA	699620	701591	.	+	.	ID=CLUMA_CG019529-RA;Name=CLUMA_CG019529-RA;Parent=CLUMA_CG019529;_AED=0.30;_QI=330|1|1|1|0|0|4|82|24;_eAED=0.30;date=Sat Jul 09 18:01:13 CEST 2016
superscaffold5	maker	exon	699620	699728	.	+	.	ID=CLUMA_CG019529-RA:exon:84049;Name=no_name;Parent=CLUMA_CG019529-RA
superscaffold5	maker	exon	699810	699912	.	+	.	ID=CLUMA_CG019529-RA:exon:84050;Name=no_name;Parent=CLUMA_CG019529-RA
superscaffold5	maker	exon	700511	700674	.	+	.	ID=CLUMA_CG019529-RA:exon:84051;Name=no_name;Parent=CLUMA_CG019529-RA
superscaffold5	maker	exon	701119	701591	.	+	.	ID=CLUMA_CG019529:701119-701591;Name=no_name;Parent=CLUMA_CG019529-RA
superscaffold5	maker	CDS	700629	700674	.	+	0	ID=CLUMA_CG019529-RA:exon:84051-cds;Name=no_name-cds;Parent=CLUMA_CG019529-RA
superscaffold5	maker	CDS	701119	701147	.	+	1	ID=CLUMA_CG019529:701119-701591-cds;Name=no_name-cds;Parent=CLUMA_CG019529-RA
superscaffold5	maker	gene	720925	722019	.	-	.	ID=CLUMA_CG019562;Name=(sp)_putative_Uracil_phosphoribosyltransferase_homolog
superscaffold5	maker	mRNA	720925	722019	.	-	.	ID=CLUMA_CG019562-RA;Name=CLUMA_CG019562-RA;Parent=CLUMA_CG019562;_AED=0.04;_QI=69|1|1|1|1|1|4|146|226;_eAED=0.04
superscaffold5	maker	exon	721839	722019	.	-	.	ID=CLUMA_CG019562-RA:exon:84173;Name=no_name;Parent=CLUMA_CG019562-RA
superscaffold5	maker	exon	721629	721766	.	-	.	ID=CLUMA_CG019562-RA:exon:84174;Name=no_name;Parent=CLUMA_CG019562-RA
superscaffold5	maker	exon	721488	721567	.	-	.	ID=CLUMA_CG019562-RA:exon:84175;Name=no_name;Parent=CLUMA_CG019562-RA
superscaffold5	maker	exon	720925	721421	.	-	.	ID=CLUMA_CG019562-RA:exon:84176;Name=no_name;Parent=CLUMA_CG019562-RA
superscaffold5	maker	CDS	721839	721950	.	-	0	ID=CLUMA_CG019562-RA:exon:84173-cds;Name=no_name-cds;Parent=CLUMA_CG019562-RA
superscaffold5	maker	CDS	721629	721766	.	-	1	ID=CLUMA_CG019562-RA:exon:84174-cds;Name=no_name-cds;Parent=CLUMA_CG019562-RA
superscaffold5	maker	CDS	721488	721567	.	-	1	ID=CLUMA_CG019562-RA:exon:84175-cds;Name=no_name-cds;Parent=CLUMA_CG019562-RA
superscaffold5	maker	CDS	721071	721421	.	-	0	ID=CLUMA_CG019562-RA:exon:84176-cds;Name=no_name-cds;Parent=CLUMA_CG019562-RA
superscaffold5	maker	gene	722399	722810	.	+	.	ID=CLUMA_CG019422;Name=CLUMA_CG019422
superscaffold5	maker	mRNA	722399	722810	.	+	.	ID=CLUMA_CG019422-RA;Name=CLUMA_CG019422-RA;Parent=CLUMA_CG019422;_AED=0.00;_QI=80|1|1|1|1|1|2|91|60;_eAED=0.00
superscaffold5	maker	exon	722399	722524	.	+	.	ID=CLUMA_CG019422-RA:exon:83516;Name=no_name;Parent=CLUMA_CG019422-RA
superscaffold5	maker	exon	722583	722810	.	+	.	ID=CLUMA_CG019422-RA:exon:83517;Name=no_name;Parent=CLUMA_CG019422-RA
superscaffold5	maker	CDS	722479	722524	.	+	0	ID=CLUMA_CG019422-RA:exon:83516-cds;Name=no_name-cds;Parent=CLUMA_CG019422-RA
superscaffold5	maker	CDS	722583	722719	.	+	1	ID=CLUMA_CG019422-RA:exon:83517-cds;Name=no_name-cds;Parent=CLUMA_CG019422-RA
superscaffold5	maker	gene	723279	723793	.	+	.	ID=CLUMA_CG019463;Name=CLUMA_CG019463
superscaffold5	maker	mRNA	723279	723793	.	+	.	ID=CLUMA_CG019463-RA;Name=CLUMA_CG019463-RA;Parent=CLUMA_CG019463;_AED=0.05;_QI=56|1|1|1|1|1|2|126|92;_eAED=0.05
superscaffold5	maker	exon	723279	723380	.	+	.	ID=CLUMA_CG019463-RA:exon:83680;Name=no_name;Parent=CLUMA_CG019463-RA
superscaffold5	maker	exon	723435	723793	.	+	.	ID=CLUMA_CG019463-RA:exon:83681;Name=no_name;Parent=CLUMA_CG019463-RA
superscaffold5	maker	CDS	723335	723380	.	+	0	ID=CLUMA_CG019463-RA:exon:83680-cds;Name=no_name-cds;Parent=CLUMA_CG019463-RA
superscaffold5	maker	CDS	723435	723667	.	+	1	ID=CLUMA_CG019463-RA:exon:83681-cds;Name=no_name-cds;Parent=CLUMA_CG019463-RA
superscaffold5	maker	gene	725375	727596	.	+	.	ID=CLUMA_CG019528;Name=(nr)_similar_to_hypothetical_protein_[Streptomyces]
superscaffold5	maker	mRNA	725375	727596	.	+	.	ID=CLUMA_CG019528-RA;Name=CLUMA_CG019528-RA;Parent=CLUMA_CG019528;_AED=0.69;_QI=38|0.5|0.4|1|1|1|5|0|1161;_eAED=0.90;date=Mon Oct 12 11:17:35 CEST 2015
superscaffold5	maker	exon	725375	725464	.	+	.	ID=CLUMA_CG019528-RA:exon:84044;Name=no_name;Parent=CLUMA_CG019528-RA
superscaffold5	maker	exon	725533	725712	.	+	.	ID=CLUMA_CG019528-RA:exon:84045;Name=no_name;Parent=CLUMA_CG019528-RA
superscaffold5	maker	exon	725767	725916	.	+	.	ID=CLUMA_CG019528-RA:exon:84046;Name=no_name;Parent=CLUMA_CG019528-RA
superscaffold5	maker	exon	725981	727596	.	+	.	ID=CLUMA_CG019528:725981-727596;Name=no_name;Parent=CLUMA_CG019528-RA
superscaffold5	maker	CDS	725413	725464	.	+	0	ID=CLUMA_CG019528-RA:exon:84044-cds;Name=no_name-cds;Parent=CLUMA_CG019528-RA
superscaffold5	maker	CDS	725533	725712	.	+	1	ID=CLUMA_CG019528-RA:exon:84045-cds;Name=no_name-cds;Parent=CLUMA_CG019528-RA
superscaffold5	maker	CDS	725767	725916	.	+	1	ID=CLUMA_CG019528-RA:exon:84046-cds;Name=no_name-cds;Parent=CLUMA_CG019528-RA
superscaffold5	maker	CDS	725981	727596	.	+	1	ID=CLUMA_CG019528:725981-727596-cds;Name=no_name-cds;Parent=CLUMA_CG019528-RA
superscaffold5	.	gene	727798	729413	.	+	.	ID=CLUMA_CG022527;Name=CLUMA_CG022527
superscaffold5	.	mRNA	727798	729413	.	+	.	ID=CLUMA_CG022527-RA;Name=CLUMA_CG022527-RA;Parent=CLUMA_CG022527;date=Mon Oct 12 11:17:50 CEST 2015
superscaffold5	.	exon	727798	729413	.	+	.	ID=CLUMA_CG022527-RA:exon:727798-729413;Name=snap_masked-superscaffold5-abinit-gene-0.915-mRNA-1;Parent=CLUMA_CG022527-RA
superscaffold5	.	CDS	727800	729413	.	+	0	ID=CLUMA_CG022527-RA:exon:727798-729413-cds;Name=snap_masked-superscaffold5-abinit-gene-0.915-mRNA-1-cds;Parent=CLUMA_CG022527-RA
superscaffold5	maker	gene	729610	731953	.	+	.	ID=CLUMA_CG019506;Name=(nr)_similar_to_opacity_protein_[Neisseria_lactamica_020-06]
superscaffold5	maker	mRNA	729610	731953	.	+	.	ID=CLUMA_CG019506-RA;Name=CLUMA_CG019506-RA;Parent=CLUMA_CG019506;_AED=0.32;_QI=0|0.5|0.33|1|1|1|3|171|684;_eAED=0.32
superscaffold5	maker	exon	729610	729718	.	+	.	ID=CLUMA_CG019506-RA:exon:83959;Name=no_name;Parent=CLUMA_CG019506-RA
superscaffold5	maker	exon	729773	730102	.	+	.	ID=CLUMA_CG019506-RA:exon:83960;Name=no_name;Parent=CLUMA_CG019506-RA
superscaffold5	maker	exon	730167	731953	.	+	.	ID=CLUMA_CG019506-RA:exon:83961;Name=no_name;Parent=CLUMA_CG019506-RA
superscaffold5	maker	CDS	729610	729718	.	+	0	ID=CLUMA_CG019506-RA:exon:83959-cds;Name=no_name-cds;Parent=CLUMA_CG019506-RA
superscaffold5	maker	CDS	729773	730102	.	+	1	ID=CLUMA_CG019506-RA:exon:83960-cds;Name=no_name-cds;Parent=CLUMA_CG019506-RA
superscaffold5	maker	CDS	730167	731782	.	+	1	ID=CLUMA_CG019506-RA:exon:83961-cds;Name=no_name-cds;Parent=CLUMA_CG019506-RA
superscaffold5	maker	gene	729762	733485	.	-	.	ID=CLUMA_CG019604;Name=(nr)_similar_to_GM10786_[Drosophila_sechellia]
superscaffold5	maker	mRNA	729762	733485	.	-	.	ID=CLUMA_CG019604-RA;Name=CLUMA_CG019604-RA;Parent=CLUMA_CG019604;_AED=0.22;_QI=0|1|0.33|1|0|0|3|0|200;_eAED=0.25
superscaffold5	maker	exon	733371	733485	.	-	.	ID=CLUMA_CG019604-RA:exon:84438;Name=no_name;Parent=CLUMA_CG019604-RA
superscaffold5	maker	exon	733092	733250	.	-	.	ID=CLUMA_CG019604-RA:exon:84437;Name=no_name;Parent=CLUMA_CG019604-RA
superscaffold5	maker	exon	729762	730087	.	-	.	ID=CLUMA_CG019604-RA:exon:84436;Name=no_name;Parent=CLUMA_CG019604-RA
superscaffold5	maker	CDS	733371	733485	.	-	0	ID=CLUMA_CG019604-RA:exon:84438-cds;Name=no_name-cds;Parent=CLUMA_CG019604-RA
superscaffold5	maker	CDS	733092	733250	.	-	1	ID=CLUMA_CG019604-RA:exon:84437-cds;Name=no_name-cds;Parent=CLUMA_CG019604-RA
superscaffold5	maker	CDS	729762	730087	.	-	1	ID=CLUMA_CG019604-RA:exon:84436-cds;Name=no_name-cds;Parent=CLUMA_CG019604-RA
superscaffold5	maker	gene	732687	734664	.	+	.	ID=CLUMA_CG019527;Name=(nr)_similar_to_opacity_protein_[Neisseria_lactamica_020-06]
superscaffold5	maker	mRNA	732687	734664	.	+	.	ID=CLUMA_CG019527-RA;Name=CLUMA_CG019527-RA;Parent=CLUMA_CG019527;_AED=0.46;_QI=36|0.5|0.4|0.8|1|1|5|0|581;_eAED=0.87;date=Mon Oct 12 11:20:44 CEST 2015
superscaffold5	maker	exon	732687	732774	.	+	.	ID=CLUMA_CG019527-RA:exon:84039;Name=no_name;Parent=CLUMA_CG019527-RA
superscaffold5	maker	exon	732843	733022	.	+	.	ID=CLUMA_CG019527-RA:exon:84040;Name=no_name;Parent=CLUMA_CG019527-RA
superscaffold5	maker	exon	733077	733502	.	+	.	ID=CLUMA_CG019527-RA:exon:84041;Name=no_name;Parent=CLUMA_CG019527-RA
superscaffold5	maker	exon	733567	734664	.	+	.	ID=CLUMA_CG019527:733567-734664;Name=no_name;Parent=CLUMA_CG019527-RA
superscaffold5	maker	CDS	732723	732774	.	+	0	ID=CLUMA_CG019527-RA:exon:84039-cds;Name=no_name-cds;Parent=CLUMA_CG019527-RA
superscaffold5	maker	CDS	732843	733022	.	+	1	ID=CLUMA_CG019527-RA:exon:84040-cds;Name=no_name-cds;Parent=CLUMA_CG019527-RA
superscaffold5	maker	CDS	733077	733502	.	+	1	ID=CLUMA_CG019527-RA:exon:84041-cds;Name=no_name-cds;Parent=CLUMA_CG019527-RA
superscaffold5	maker	CDS	733567	734664	.	+	1	ID=CLUMA_CG019527:733567-734664-cds;Name=no_name-cds;Parent=CLUMA_CG019527-RA
superscaffold5	maker	gene	735770	737507	.	-	.	ID=CLUMA_CG019549;Name=(sp)_putative_Microspherule_protein_1
superscaffold5	maker	mRNA	735770	737507	.	-	.	ID=CLUMA_CG019549-RA;Name=CLUMA_CG019549-RA;Parent=CLUMA_CG019549;_AED=0.02;_QI=112|0.66|0.75|1|1|1|4|39|457;_eAED=0.02;date=Sat Jul 09 18:04:11 CEST 2016
superscaffold5	maker	exon	737331	737507	.	-	.	ID=CLUMA_CG019549-RA:exon:84105;Name=no_name;Parent=CLUMA_CG019549-RA
superscaffold5	maker	exon	736887	737235	.	-	.	ID=CLUMA_CG019549:737235-736887;Name=no_name;Parent=CLUMA_CG019549-RA
superscaffold5	maker	exon	735966	736829	.	-	.	ID=CLUMA_CG019549-RA:exon:84107;Name=no_name;Parent=CLUMA_CG019549-RA
superscaffold5	maker	exon	735770	735901	.	-	.	ID=CLUMA_CG019549-RA:exon:84108;Name=no_name;Parent=CLUMA_CG019549-RA
superscaffold5	maker	CDS	737331	737395	.	-	0	ID=CLUMA_CG019549-RA:exon:84105-cds;Name=no_name-cds;Parent=CLUMA_CG019549-RA
superscaffold5	maker	CDS	736887	737235	.	-	2	ID=CLUMA_CG019549:737235-736887-cds;Name=no_name-cds;Parent=CLUMA_CG019549-RA
superscaffold5	maker	CDS	735966	736829	.	-	0	ID=CLUMA_CG019549-RA:exon:84107-cds;Name=no_name-cds;Parent=CLUMA_CG019549-RA
superscaffold5	maker	CDS	735809	735901	.	-	0	ID=CLUMA_CG019549-RA:exon:84108-cds;Name=no_name-cds;Parent=CLUMA_CG019549-RA
superscaffold5	maker	gene	750173	756083	.	-	.	ID=CLUMA_CG019611;Name=(sp)_putative_T-box_transcription_factor_TBX6
superscaffold5	maker	mRNA	750173	756083	.	-	.	ID=CLUMA_CG019611-RA;Name=CLUMA_CG019611-RA;Parent=CLUMA_CG019611;_AED=0.11;_QI=0|0.75|0.55|0.88|0.75|0.66|9|0|770;_eAED=0.11;date=Sat Jul 09 18:14:07 CEST 2016
superscaffold5	maker	exon	755954	756083	.	-	.	ID=CLUMA_CG019611:756083-755954;Name=no_name;Parent=CLUMA_CG019611-RA
superscaffold5	maker	exon	755362	755512	.	-	.	ID=CLUMA_CG019611-RA:exon:84488;Name=no_name;Parent=CLUMA_CG019611-RA
superscaffold5	maker	exon	751328	751595	.	-	.	ID=CLUMA_CG019611-RA:exon:84487;Name=no_name;Parent=CLUMA_CG019611-RA
superscaffold5	maker	exon	751031	751168	.	-	.	ID=CLUMA_CG019611-RA:exon:84486;Name=no_name;Parent=CLUMA_CG019611-RA
superscaffold5	maker	exon	750173	750727	.	-	.	ID=CLUMA_CG019611-RA:exon:84485;Name=no_name;Parent=CLUMA_CG019611-RA
superscaffold5	maker	CDS	755954	756035	.	-	0	ID=CLUMA_CG019611:756083-755954-cds;Name=no_name-cds;Parent=CLUMA_CG019611-RA
superscaffold5	maker	CDS	755362	755512	.	-	1	ID=CLUMA_CG019611-RA:exon:84488-cds;Name=no_name-cds;Parent=CLUMA_CG019611-RA
superscaffold5	maker	CDS	751328	751595	.	-	2	ID=CLUMA_CG019611-RA:exon:84487-cds;Name=no_name-cds;Parent=CLUMA_CG019611-RA
superscaffold5	maker	CDS	751031	751168	.	-	0	ID=CLUMA_CG019611-RA:exon:84486-cds;Name=no_name-cds;Parent=CLUMA_CG019611-RA
superscaffold5	maker	CDS	750173	750727	.	-	0	ID=CLUMA_CG019611-RA:exon:84485-cds;Name=no_name-cds;Parent=CLUMA_CG019611-RA
superscaffold5	.	gene	757296	765678	.	-	.	ID=CLUMA_CG023655;Name=CLUMA_CG023655
superscaffold5	.	mRNA	757296	765678	.	-	.	ID=CLUMA_CG023655-RA;Name=CLUMA_CG023655-RA;Parent=CLUMA_CG023655;date=Sat Jul 09 18:13:41 CEST 2016
superscaffold5	.	exon	765597	765678	.	-	.	ID=CLUMA_CG023655-RA:exon:765678-765597;Name=snap_masked-superscaffold5-abinit-gene-0.606-mRNA-1;Parent=CLUMA_CG023655-RA
superscaffold5	.	exon	764593	764743	.	-	.	ID=CLUMA_CG023655-RA:exon:764743-764593;Name=snap_masked-superscaffold5-abinit-gene-0.606-mRNA-1;Parent=CLUMA_CG023655-RA
superscaffold5	.	exon	758499	758766	.	-	.	ID=CLUMA_CG023655-RA:exon:758766-758499;Name=snap_masked-superscaffold5-abinit-gene-0.470-mRNA-1;Parent=CLUMA_CG023655-RA
superscaffold5	.	exon	758202	758339	.	-	.	ID=CLUMA_CG023655-RA:exon:758339-758202;Name=snap_masked-superscaffold5-abinit-gene-0.470-mRNA-1;Parent=CLUMA_CG023655-RA
superscaffold5	.	exon	757296	757898	.	-	.	ID=CLUMA_CG023655-RA:exon:757898-757296;Name=snap_masked-superscaffold5-abinit-gene-0.470-mRNA-1;Parent=CLUMA_CG023655-RA
superscaffold5	.	CDS	765597	765678	.	-	0	ID=CLUMA_CG023655-RA:exon:765678-765597-cds;Name=snap_masked-superscaffold5-abinit-gene-0.606-mRNA-1-cds;Parent=CLUMA_CG023655-RA
superscaffold5	.	CDS	764593	764743	.	-	1	ID=CLUMA_CG023655-RA:exon:764743-764593-cds;Name=snap_masked-superscaffold5-abinit-gene-0.606-mRNA-1-cds;Parent=CLUMA_CG023655-RA
superscaffold5	.	CDS	758499	758766	.	-	2	ID=CLUMA_CG023655-RA:exon:758766-758499-cds;Name=snap_masked-superscaffold5-abinit-gene-0.470-mRNA-1-cds;Parent=CLUMA_CG023655-RA
superscaffold5	.	CDS	758202	758339	.	-	0	ID=CLUMA_CG023655-RA:exon:758339-758202-cds;Name=snap_masked-superscaffold5-abinit-gene-0.470-mRNA-1-cds;Parent=CLUMA_CG023655-RA
superscaffold5	.	CDS	757296	757898	.	-	0	ID=CLUMA_CG023655-RA:exon:757898-757296-cds;Name=snap_masked-superscaffold5-abinit-gene-0.470-mRNA-1-cds;Parent=CLUMA_CG023655-RA
superscaffold5	maker	gene	766959	768199	.	-	.	ID=CLUMA_CG019936;Name=CLUMA_CG019936
superscaffold5	maker	mRNA	766959	768199	.	-	.	ID=CLUMA_CG019936-RA;Name=CLUMA_CG019936-RA;Parent=CLUMA_CG019936;_AED=1.00;_QI=0|0|0|0|1|1|6|0|498;_eAED=1.00;date=Sat Jul 09 20:20:38 CEST 2016
superscaffold5	maker	exon	766959	768199	.	-	.	ID=CLUMA_CG019936:768199-766959;Name=no_name;Parent=CLUMA_CG019936-RA
superscaffold5	maker	CDS	766959	768197	.	-	0	ID=CLUMA_CG019936:768199-766959-cds;Name=no_name-cds;Parent=CLUMA_CG019936-RA
superscaffold5	maker	gene	775157	777973	.	-	.	ID=CLUMA_CG019578;Name=(sp)_putative_Spermine_synthase
superscaffold5	maker	mRNA	775157	777973	.	-	.	ID=CLUMA_CG019578-RA;Name=CLUMA_CG019578-RA;Parent=CLUMA_CG019578;_AED=0.10;_QI=93|0.75|0.8|1|0.75|0.8|5|174|411;_eAED=0.10;date=Thu Sep 17 08:40:14 CEST 2015
superscaffold5	maker	exon	777599	777973	.	-	.	ID=CLUMA_CG019578-RA:exon:84241;Name=no_name;Parent=CLUMA_CG019578-RA
superscaffold5	maker	exon	776298	776406	.	-	.	ID=CLUMA_CG019578-RA:exon:84243;Name=no_name;Parent=CLUMA_CG019578-RA
superscaffold5	maker	exon	775557	776100	.	-	.	ID=CLUMA_CG019578-RA:exon:84244;Name=no_name;Parent=CLUMA_CG019578-RA
superscaffold5	maker	exon	775157	775499	.	-	.	ID=CLUMA_CG019578-RA:exon:84245;Name=no_name;Parent=CLUMA_CG019578-RA
superscaffold5	maker	CDS	777599	777880	.	-	0	ID=CLUMA_CG019578-RA:exon:84241-cds;Name=no_name-cds;Parent=CLUMA_CG019578-RA
superscaffold5	maker	CDS	776298	776406	.	-	0	ID=CLUMA_CG019578-RA:exon:84243-cds;Name=no_name-cds;Parent=CLUMA_CG019578-RA
superscaffold5	maker	CDS	775557	776100	.	-	1	ID=CLUMA_CG019578-RA:exon:84244-cds;Name=no_name-cds;Parent=CLUMA_CG019578-RA
superscaffold5	maker	CDS	775331	775499	.	-	2	ID=CLUMA_CG019578-RA:exon:84245-cds;Name=no_name-cds;Parent=CLUMA_CG019578-RA
superscaffold5	maker	mRNA	775157	777973	.	-	.	ID=CLUMA_CG019578-RB;Name=CLUMA_CG019578-RB;Parent=CLUMA_CG019578;_AED=0.13;_QI=93|1|1|1|0.66|0.75|4|174|367;_eAED=0.13
superscaffold5	maker	gene	778117	781147	.	+	.	ID=CLUMA_CG019456;Name=(sp)_putative_72_kDa_inositol_polyphosphate_5-phosphatase
superscaffold5	maker	mRNA	778117	781147	.	+	.	ID=CLUMA_CG019456-RA;Name=CLUMA_CG019456-RA;Parent=CLUMA_CG019456;_AED=0.10;_QI=128|1|1|1|1|1|3|774|626;_eAED=0.10;date=Sat Jul 09 20:23:35 CEST 2016
superscaffold5	maker	exon	778117	778180	.	+	.	ID=CLUMA_CG019456:778117-778180;Name=no_name;Parent=CLUMA_CG019456-RA
superscaffold5	.	exon	778257	779818	.	+	.	ID=CLUMA_CG019456:778257-779818;Name=no_name;Parent=CLUMA_CG019456-RA
superscaffold5	maker	exon	779869	780204	.	+	.	ID=CLUMA_CG019456-RA:exon:83653;Name=no_name;Parent=CLUMA_CG019456-RA
superscaffold5	maker	exon	780265	781147	.	+	.	ID=CLUMA_CG019456-RA:exon:83654;Name=no_name;Parent=CLUMA_CG019456-RA
superscaffold5	.	CDS	778383	779818	.	+	0	ID=CLUMA_CG019456:778257-779818-cds;Name=no_name-cds;Parent=CLUMA_CG019456-RA
superscaffold5	maker	CDS	779869	780204	.	+	2	ID=CLUMA_CG019456-RA:exon:83653-cds;Name=no_name-cds;Parent=CLUMA_CG019456-RA
superscaffold5	maker	CDS	780265	780373	.	+	2	ID=CLUMA_CG019456-RA:exon:83654-cds;Name=no_name-cds;Parent=CLUMA_CG019456-RA
superscaffold5	maker	gene	782448	792266	.	+	.	ID=CLUMA_CG019470;Name=(sp)_similar_to_LIM_homeobox_transcription_factor_1-beta
superscaffold5	maker	mRNA	782448	792266	.	+	.	ID=CLUMA_CG019470-RA;Name=CLUMA_CG019470-RA;Parent=CLUMA_CG019470;_AED=0.06;_QI=27|0.71|0.37|1|0.42|0.5|8|81|481;_eAED=0.07;date=Sat Jul 09 20:27:01 CEST 2016
superscaffold5	maker	exon	782448	782511	.	+	.	ID=CLUMA_CG019470-RA:exon:83727;Name=no_name;Parent=CLUMA_CG019470-RA
superscaffold5	maker	exon	785259	785706	.	+	.	ID=CLUMA_CG019470-RA:exon:83728;Name=no_name;Parent=CLUMA_CG019470-RA
superscaffold5	maker	exon	788905	789125	.	+	.	ID=CLUMA_CG019470-RA:exon:83729;Name=no_name;Parent=CLUMA_CG019470-RA
superscaffold5	maker	exon	789195	789261	.	+	.	ID=CLUMA_CG019470:789195-789261;Name=no_name;Parent=CLUMA_CG019470-RA
superscaffold5	maker	exon	789323	789446	.	+	.	ID=CLUMA_CG019470:789323-789446;Name=no_name;Parent=CLUMA_CG019470-RA
superscaffold5	maker	exon	789779	789923	.	+	.	ID=CLUMA_CG019470-RA:exon:83732;Name=no_name;Parent=CLUMA_CG019470-RA
superscaffold5	maker	exon	790291	790491	.	+	.	ID=CLUMA_CG019470-RA:exon:83733;Name=no_name;Parent=CLUMA_CG019470-RA
superscaffold5	maker	exon	791980	792266	.	+	.	ID=CLUMA_CG019470-RA:exon:83734;Name=no_name;Parent=CLUMA_CG019470-RA
superscaffold5	maker	CDS	782475	782511	.	+	0	ID=CLUMA_CG019470-RA:exon:83727-cds;Name=no_name-cds;Parent=CLUMA_CG019470-RA
superscaffold5	maker	CDS	785259	785706	.	+	1	ID=CLUMA_CG019470-RA:exon:83728-cds;Name=no_name-cds;Parent=CLUMA_CG019470-RA
superscaffold5	maker	CDS	788905	789125	.	+	2	ID=CLUMA_CG019470-RA:exon:83729-cds;Name=no_name-cds;Parent=CLUMA_CG019470-RA
superscaffold5	maker	CDS	789195	789261	.	+	1	ID=CLUMA_CG019470:789195-789261-cds;Name=no_name-cds;Parent=CLUMA_CG019470-RA
superscaffold5	maker	CDS	789323	789446	.	+	2	ID=CLUMA_CG019470:789323-789446-cds;Name=no_name-cds;Parent=CLUMA_CG019470-RA
superscaffold5	maker	CDS	789779	789923	.	+	0	ID=CLUMA_CG019470-RA:exon:83732-cds;Name=no_name-cds;Parent=CLUMA_CG019470-RA
superscaffold5	maker	CDS	790291	790491	.	+	1	ID=CLUMA_CG019470-RA:exon:83733-cds;Name=no_name-cds;Parent=CLUMA_CG019470-RA
superscaffold5	maker	CDS	791980	792185	.	+	1	ID=CLUMA_CG019470-RA:exon:83734-cds;Name=no_name-cds;Parent=CLUMA_CG019470-RA
superscaffold5	maker	gene	792830	794365	.	+	.	ID=CLUMA_CG019487;Name=(sp)_similar_to_Ecdysteroid_UDP-glucosyltransferase
superscaffold5	maker	mRNA	792830	794365	.	+	.	ID=CLUMA_CG019487-RA;Name=CLUMA_CG019487-RA;Parent=CLUMA_CG019487;_AED=0.08;_QI=75|0|0|1|0.33|0|4|0|1511;_eAED=0.11;date=Mon Oct 12 17:02:23 CEST 2015
superscaffold5	maker	exon	792830	794365	.	+	.	ID=CLUMA_CG019487:792830-794365;Name=no_name;Parent=CLUMA_CG019487-RA
superscaffold5	maker	CDS	792830	794365	.	+	0	ID=CLUMA_CG019487:792830-794365-cds;Name=no_name-cds;Parent=CLUMA_CG019487-RA
superscaffold5	.	gene	797297	798832	.	+	.	ID=CLUMA_CG022528;Name=CLUMA_CG022528
superscaffold5	.	mRNA	797297	798832	.	+	.	ID=CLUMA_CG022528-RA;Name=CLUMA_CG022528-RA;Parent=CLUMA_CG022528;date=Mon Oct 12 17:02:31 CEST 2015
superscaffold5	.	exon	797297	798832	.	+	.	ID=CLUMA_CG022528-RA:exon:797297-798832;Name=snap_masked-superscaffold5-abinit-gene-0.481-mRNA-1;Parent=CLUMA_CG022528-RA
superscaffold5	.	CDS	797297	798832	.	+	0	ID=CLUMA_CG022528-RA:exon:797297-798832-cds;Name=snap_masked-superscaffold5-abinit-gene-0.481-mRNA-1-cds;Parent=CLUMA_CG022528-RA
superscaffold5	.	gene	799233	800851	.	+	.	ID=CLUMA_CG022529;Name=CLUMA_CG022529
superscaffold5	.	mRNA	799233	800851	.	+	.	ID=CLUMA_CG022529-RA;Name=CLUMA_CG022529-RA;Parent=CLUMA_CG022529;date=Mon Oct 12 17:02:36 CEST 2015
superscaffold5	.	exon	799233	800851	.	+	.	ID=CLUMA_CG022529-RA:exon:799233-800851;Name=LIII-frFM-HiSeq_231187_c0_seq1_1619_1_0-1618;Parent=CLUMA_CG022529-RA
superscaffold5	.	CDS	799262	800803	.	+	0	ID=CLUMA_CG022529-RA:exon:799233-800851-cds;Name=LIII-frFM-HiSeq_231187_c0_seq1_1619_1_0-1618-cds;Parent=CLUMA_CG022529-RA
superscaffold5	maker	gene	800838	802543	.	-	.	ID=CLUMA_CG019570;Name=(nr)_putative_conserved_hypothetical_protein_[Culex_quinquefasciatus]
superscaffold5	maker	mRNA	800838	802543	.	-	.	ID=CLUMA_CG019570-RA;Name=CLUMA_CG019570-RA;Parent=CLUMA_CG019570;_AED=0.05;_QI=61|1|1|1|1|1|6|87|406;_eAED=0.05
superscaffold5	maker	exon	802387	802543	.	-	.	ID=CLUMA_CG019570-RA:exon:84209;Name=no_name;Parent=CLUMA_CG019570-RA
superscaffold5	maker	exon	802119	802296	.	-	.	ID=CLUMA_CG019570-RA:exon:84210;Name=no_name;Parent=CLUMA_CG019570-RA
superscaffold5	maker	exon	801978	802059	.	-	.	ID=CLUMA_CG019570-RA:exon:84211;Name=no_name;Parent=CLUMA_CG019570-RA
superscaffold5	maker	exon	801732	801894	.	-	.	ID=CLUMA_CG019570-RA:exon:84212;Name=no_name;Parent=CLUMA_CG019570-RA
superscaffold5	maker	exon	801384	801680	.	-	.	ID=CLUMA_CG019570-RA:exon:84213;Name=no_name;Parent=CLUMA_CG019570-RA
superscaffold5	maker	exon	800838	801329	.	-	.	ID=CLUMA_CG019570-RA:exon:84214;Name=no_name;Parent=CLUMA_CG019570-RA
superscaffold5	maker	CDS	802387	802482	.	-	0	ID=CLUMA_CG019570-RA:exon:84209-cds;Name=no_name-cds;Parent=CLUMA_CG019570-RA
superscaffold5	maker	CDS	802119	802296	.	-	0	ID=CLUMA_CG019570-RA:exon:84210-cds;Name=no_name-cds;Parent=CLUMA_CG019570-RA
superscaffold5	maker	CDS	801978	802059	.	-	1	ID=CLUMA_CG019570-RA:exon:84211-cds;Name=no_name-cds;Parent=CLUMA_CG019570-RA
superscaffold5	maker	CDS	801732	801894	.	-	2	ID=CLUMA_CG019570-RA:exon:84212-cds;Name=no_name-cds;Parent=CLUMA_CG019570-RA
superscaffold5	maker	CDS	801384	801680	.	-	0	ID=CLUMA_CG019570-RA:exon:84213-cds;Name=no_name-cds;Parent=CLUMA_CG019570-RA
superscaffold5	maker	CDS	800925	801329	.	-	0	ID=CLUMA_CG019570-RA:exon:84214-cds;Name=no_name-cds;Parent=CLUMA_CG019570-RA
superscaffold5	maker	gene	805441	806581	.	-	.	ID=CLUMA_CG019546;Name=(sp)_similar_to_G-protein_coupled_receptor_GRL101
superscaffold5	maker	mRNA	805441	806581	.	-	.	ID=CLUMA_CG019546-RA;Name=CLUMA_CG019546-RA;Parent=CLUMA_CG019546;_AED=0.00;_QI=160|1|1|1|1|1|2|213|226;_eAED=0.00
superscaffold5	maker	exon	806411	806581	.	-	.	ID=CLUMA_CG019546-RA:exon:84099;Name=no_name;Parent=CLUMA_CG019546-RA
superscaffold5	maker	exon	805441	806323	.	-	.	ID=CLUMA_CG019546-RA:exon:84100;Name=no_name;Parent=CLUMA_CG019546-RA
superscaffold5	maker	CDS	806411	806421	.	-	0	ID=CLUMA_CG019546-RA:exon:84099-cds;Name=no_name-cds;Parent=CLUMA_CG019546-RA
superscaffold5	maker	CDS	805654	806323	.	-	2	ID=CLUMA_CG019546-RA:exon:84100-cds;Name=no_name-cds;Parent=CLUMA_CG019546-RA
superscaffold5	maker	gene	810465	811058	.	-	.	ID=CLUMA_CG019799;Name=CLUMA_CG019799
superscaffold5	maker	mRNA	810465	811058	.	-	.	ID=CLUMA_CG019799-RA;Name=CLUMA_CG019799-RA;Parent=CLUMA_CG019799;_AED=0.60;_QI=0|0|0|0.5|1|1|2|0|136;_eAED=1.00;date=Sat Jul 09 20:30:17 CEST 2016
superscaffold5	maker	exon	810465	811058	.	-	.	ID=CLUMA_CG019799:811058-810465;Name=no_name;Parent=CLUMA_CG019799-RA
superscaffold5	maker	CDS	810504	811058	.	-	0	ID=CLUMA_CG019799:811058-810465-cds;Name=no_name-cds;Parent=CLUMA_CG019799-RA
superscaffold5	maker	gene	811219	811812	.	-	.	ID=CLUMA_CG019796;Name=CLUMA_CG019796
superscaffold5	maker	mRNA	811219	811812	.	-	.	ID=CLUMA_CG019796-RA;Name=CLUMA_CG019796-RA;Parent=CLUMA_CG019796;_AED=0.34;_QI=0|-1|0|1|-1|1|1|0|197;_eAED=1.00
superscaffold5	maker	exon	811219	811812	.	-	.	ID=CLUMA_CG019796-RA:exon:85077;Name=no_name;Parent=CLUMA_CG019796-RA
superscaffold5	maker	CDS	811219	811812	.	-	0	ID=CLUMA_CG019796-RA:exon:85077-cds;Name=no_name-cds;Parent=CLUMA_CG019796-RA
superscaffold5	maker	gene	814357	815219	.	+	.	ID=CLUMA_CG019421;Name=(sp)_similar_to_Cuticle_protein_19
superscaffold5	maker	mRNA	814357	815219	.	+	.	ID=CLUMA_CG019421-RA;Name=CLUMA_CG019421-RA;Parent=CLUMA_CG019421;_AED=0.00;_QI=48|1|1|1|1|1|2|169|193;_eAED=0.00
superscaffold5	maker	exon	814357	814419	.	+	.	ID=CLUMA_CG019421-RA:exon:83514;Name=no_name;Parent=CLUMA_CG019421-RA
superscaffold5	maker	exon	814484	815219	.	+	.	ID=CLUMA_CG019421-RA:exon:83515;Name=no_name;Parent=CLUMA_CG019421-RA
superscaffold5	maker	CDS	814405	814419	.	+	0	ID=CLUMA_CG019421-RA:exon:83514-cds;Name=no_name-cds;Parent=CLUMA_CG019421-RA
superscaffold5	maker	CDS	814484	815050	.	+	0	ID=CLUMA_CG019421-RA:exon:83515-cds;Name=no_name-cds;Parent=CLUMA_CG019421-RA
superscaffold5	maker	gene	817040	817768	.	-	.	ID=CLUMA_CG019535;Name=CLUMA_CG019535
superscaffold5	maker	mRNA	817040	817768	.	-	.	ID=CLUMA_CG019535-RA;Name=CLUMA_CG019535-RA;Parent=CLUMA_CG019535;_AED=0.00;_QI=25|1|1|1|1|1|2|51|198;_eAED=0.00
superscaffold5	maker	exon	817730	817768	.	-	.	ID=CLUMA_CG019535-RA:exon:84065;Name=no_name;Parent=CLUMA_CG019535-RA
superscaffold5	maker	exon	817040	817673	.	-	.	ID=CLUMA_CG019535-RA:exon:84066;Name=no_name;Parent=CLUMA_CG019535-RA
superscaffold5	maker	CDS	817730	817743	.	-	0	ID=CLUMA_CG019535-RA:exon:84065-cds;Name=no_name-cds;Parent=CLUMA_CG019535-RA
superscaffold5	maker	CDS	817091	817673	.	-	2	ID=CLUMA_CG019535-RA:exon:84066-cds;Name=no_name-cds;Parent=CLUMA_CG019535-RA
superscaffold5	maker	gene	821631	827226	.	+	.	ID=CLUMA_CG019478;Name=(sp)_putative_LIM/homeobox_protein_LMX-1.2
superscaffold5	maker	mRNA	821631	827226	.	+	.	ID=CLUMA_CG019478-RA;Name=CLUMA_CG019478-RA;Parent=CLUMA_CG019478;_AED=0.17;_QI=57|1|0.83|1|0.8|0.66|6|359|373;_eAED=0.17
superscaffold5	maker	exon	821631	821659	.	+	.	ID=CLUMA_CG019478-RA:exon:83764;Name=no_name;Parent=CLUMA_CG019478-RA
superscaffold5	maker	exon	824369	824487	.	+	.	ID=CLUMA_CG019478-RA:exon:83765;Name=no_name;Parent=CLUMA_CG019478-RA
superscaffold5	maker	exon	825630	825831	.	+	.	ID=CLUMA_CG019478-RA:exon:83766;Name=no_name;Parent=CLUMA_CG019478-RA
superscaffold5	maker	exon	825905	826046	.	+	.	ID=CLUMA_CG019478-RA:exon:83767;Name=no_name;Parent=CLUMA_CG019478-RA
superscaffold5	maker	exon	826119	826560	.	+	.	ID=CLUMA_CG019478-RA:exon:83768;Name=no_name;Parent=CLUMA_CG019478-RA
superscaffold5	maker	exon	826623	827226	.	+	.	ID=CLUMA_CG019478-RA:exon:83769;Name=no_name;Parent=CLUMA_CG019478-RA
superscaffold5	maker	CDS	824397	824487	.	+	0	ID=CLUMA_CG019478-RA:exon:83765-cds;Name=no_name-cds;Parent=CLUMA_CG019478-RA
superscaffold5	maker	CDS	825630	825831	.	+	1	ID=CLUMA_CG019478-RA:exon:83766-cds;Name=no_name-cds;Parent=CLUMA_CG019478-RA
superscaffold5	maker	CDS	825905	826046	.	+	2	ID=CLUMA_CG019478-RA:exon:83767-cds;Name=no_name-cds;Parent=CLUMA_CG019478-RA
superscaffold5	maker	CDS	826119	826560	.	+	0	ID=CLUMA_CG019478-RA:exon:83768-cds;Name=no_name-cds;Parent=CLUMA_CG019478-RA
superscaffold5	maker	CDS	826623	826867	.	+	1	ID=CLUMA_CG019478-RA:exon:83769-cds;Name=no_name-cds;Parent=CLUMA_CG019478-RA
superscaffold5	.	mRNA	821760	827226	.	+	.	ID=CLUMA_CG019478-RB;Name=CLUMA_CG019478-RB;Parent=CLUMA_CG019478;date=Sat Jul 09 20:31:41 CEST 2016
superscaffold5	.	exon	821760	821879	.	+	.	ID=CLUMA_CG019478:821760-821879;Name=Adult-HiSeq_7529_c0_seq1_2159_1_0-2158;Parent=CLUMA_CG019478-RB
superscaffold5	.	exon	824310	824487	.	+	.	ID=CLUMA_CG019478:824310-824487;Name=Adult-HiSeq_7529_c0_seq1_2159_1_0-2158;Parent=CLUMA_CG019478-RB
superscaffold5	.	exon	825630	825831	.	+	.	ID=CLUMA_CG019478:825630-825831;Name=Adult-HiSeq_7529_c0_seq1_2159_1_0-2158;Parent=CLUMA_CG019478-RB
superscaffold5	.	exon	825905	826046	.	+	.	ID=CLUMA_CG019478:825905-826046;Name=Adult-HiSeq_7529_c0_seq1_2159_1_0-2158;Parent=CLUMA_CG019478-RB
superscaffold5	.	exon	826119	826560	.	+	.	ID=CLUMA_CG019478:826119-826560;Name=Adult-HiSeq_7529_c0_seq1_2159_1_0-2158;Parent=CLUMA_CG019478-RB
superscaffold5	.	exon	826623	827226	.	+	.	ID=CLUMA_CG019478:826623-827226;Name=AllNorm454-IT_Contig_9695;Parent=CLUMA_CG019478-RB
superscaffold5	.	CDS	824397	824487	.	+	0	ID=CLUMA_CG019478:824310-824487-cds;Name=Adult-HiSeq_7529_c0_seq1_2159_1_0-2158-cds;Parent=CLUMA_CG019478-RB
superscaffold5	.	CDS	825630	825831	.	+	1	ID=CLUMA_CG019478:825630-825831-cds;Name=Adult-HiSeq_7529_c0_seq1_2159_1_0-2158-cds;Parent=CLUMA_CG019478-RB
superscaffold5	.	CDS	825905	826046	.	+	2	ID=CLUMA_CG019478:825905-826046-cds;Name=Adult-HiSeq_7529_c0_seq1_2159_1_0-2158-cds;Parent=CLUMA_CG019478-RB
superscaffold5	.	CDS	826119	826560	.	+	0	ID=CLUMA_CG019478:826119-826560-cds;Name=Adult-HiSeq_7529_c0_seq1_2159_1_0-2158-cds;Parent=CLUMA_CG019478-RB
superscaffold5	.	CDS	826623	826867	.	+	1	ID=CLUMA_CG019478:826623-827226-cds;Name=AllNorm454-IT_Contig_9695-cds;Parent=CLUMA_CG019478-RB
superscaffold5	maker	gene	827285	827940	.	-	.	ID=CLUMA_CG019561;Name=(sp)_putative_U6_snRNA-associated_Sm-like_protein_LSm2
superscaffold5	maker	mRNA	827285	827940	.	-	.	ID=CLUMA_CG019561-RA;Name=CLUMA_CG019561-RA;Parent=CLUMA_CG019561;_AED=0.01;_QI=61|1|1|1|1|1|4|102|95;_eAED=0.01
superscaffold5	maker	exon	827877	827940	.	-	.	ID=CLUMA_CG019561-RA:exon:84169;Name=no_name;Parent=CLUMA_CG019561-RA
superscaffold5	maker	exon	827739	827806	.	-	.	ID=CLUMA_CG019561-RA:exon:84170;Name=no_name;Parent=CLUMA_CG019561-RA
superscaffold5	maker	exon	827541	827672	.	-	.	ID=CLUMA_CG019561-RA:exon:84171;Name=no_name;Parent=CLUMA_CG019561-RA
superscaffold5	maker	exon	827285	827471	.	-	.	ID=CLUMA_CG019561-RA:exon:84172;Name=no_name;Parent=CLUMA_CG019561-RA
superscaffold5	maker	CDS	827877	827879	.	-	0	ID=CLUMA_CG019561-RA:exon:84169-cds;Name=no_name-cds;Parent=CLUMA_CG019561-RA
superscaffold5	maker	CDS	827739	827806	.	-	0	ID=CLUMA_CG019561-RA:exon:84170-cds;Name=no_name-cds;Parent=CLUMA_CG019561-RA
superscaffold5	maker	CDS	827541	827672	.	-	2	ID=CLUMA_CG019561-RA:exon:84171-cds;Name=no_name-cds;Parent=CLUMA_CG019561-RA
superscaffold5	maker	CDS	827387	827471	.	-	2	ID=CLUMA_CG019561-RA:exon:84172-cds;Name=no_name-cds;Parent=CLUMA_CG019561-RA
superscaffold5	maker	gene	827978	828711	.	+	.	ID=CLUMA_CG019513;Name=(nr)_putative_PREDICTED:_protein_LLP_homolog_[Ceratitis_capitata]
superscaffold5	maker	mRNA	827978	828711	.	+	.	ID=CLUMA_CG019513-RA;Name=CLUMA_CG019513-RA;Parent=CLUMA_CG019513;_AED=0.37;_QI=96|1|1|1|1|1|3|65|151;_eAED=0.37
superscaffold5	maker	exon	827978	828241	.	+	.	ID=CLUMA_CG019513-RA:exon:83992;Name=no_name;Parent=CLUMA_CG019513-RA
superscaffold5	maker	exon	828304	828430	.	+	.	ID=CLUMA_CG019513-RA:exon:83993;Name=no_name;Parent=CLUMA_CG019513-RA
superscaffold5	maker	exon	828486	828711	.	+	.	ID=CLUMA_CG019513-RA:exon:83994;Name=no_name;Parent=CLUMA_CG019513-RA
superscaffold5	maker	CDS	828074	828241	.	+	0	ID=CLUMA_CG019513-RA:exon:83992-cds;Name=no_name-cds;Parent=CLUMA_CG019513-RA
superscaffold5	maker	CDS	828304	828430	.	+	0	ID=CLUMA_CG019513-RA:exon:83993-cds;Name=no_name-cds;Parent=CLUMA_CG019513-RA
superscaffold5	maker	CDS	828486	828646	.	+	1	ID=CLUMA_CG019513-RA:exon:83994-cds;Name=no_name-cds;Parent=CLUMA_CG019513-RA
superscaffold5	.	gene	828747	829963	.	-	.	ID=CLUMA_CG023656;Name=CLUMA_CG023656
superscaffold5	.	mRNA	828747	829963	.	-	.	ID=CLUMA_CG023656-RA;Name=CLUMA_CG023656-RA;Parent=CLUMA_CG023656;date=Sat Jul 09 20:35:58 CEST 2016
superscaffold5	.	exon	829388	829963	.	-	.	ID=CLUMA_CG023656-RA:exon:829963-829388;Name=snap_masked-superscaffold5-abinit-gene-0.1033-mRNA-1;Parent=CLUMA_CG023656-RA
superscaffold5	.	exon	829164	829335	.	-	.	ID=CLUMA_CG023656-RA:exon:829335-829164;Name=snap_masked-superscaffold5-abinit-gene-0.1033-mRNA-1;Parent=CLUMA_CG023656-RA
superscaffold5	.	exon	828747	829108	.	-	.	ID=CLUMA_CG023656-RA:exon:829108-828747;Name=snap_masked-superscaffold5-abinit-gene-0.1033-mRNA-1;Parent=CLUMA_CG023656-RA
superscaffold5	.	CDS	829388	829963	.	-	0	ID=CLUMA_CG023656-RA:exon:829963-829388-cds;Name=snap_masked-superscaffold5-abinit-gene-0.1033-mRNA-1-cds;Parent=CLUMA_CG023656-RA
superscaffold5	.	CDS	829164	829335	.	-	0	ID=CLUMA_CG023656-RA:exon:829335-829164-cds;Name=snap_masked-superscaffold5-abinit-gene-0.1033-mRNA-1-cds;Parent=CLUMA_CG023656-RA
superscaffold5	.	CDS	828747	829108	.	-	1	ID=CLUMA_CG023656-RA:exon:829108-828747-cds;Name=snap_masked-superscaffold5-abinit-gene-0.1033-mRNA-1-cds;Parent=CLUMA_CG023656-RA
superscaffold5	maker	gene	829995	832330	.	-	.	ID=CLUMA_CG019586;Name=(sp)_similar_to_ABC_transporter_G_family_member_23
superscaffold5	maker	mRNA	829995	832330	.	-	.	ID=CLUMA_CG019586-RA;Name=CLUMA_CG019586-RA;Parent=CLUMA_CG019586;_AED=0.05;_QI=9|0.66|0.42|1|1|1|7|0|1022;_eAED=0.11;date=Sat Jul 09 20:35:45 CEST 2016
superscaffold5	maker	exon	832218	832330	.	-	.	ID=CLUMA_CG019586-RA:exon:84291;Name=no_name;Parent=CLUMA_CG019586-RA
superscaffold5	maker	exon	831361	832158	.	-	.	ID=CLUMA_CG019586-RA:exon:84292;Name=no_name;Parent=CLUMA_CG019586-RA
superscaffold5	maker	exon	830706	831302	.	-	.	ID=CLUMA_CG019586-RA:exon:84293;Name=no_name;Parent=CLUMA_CG019586-RA
superscaffold5	maker	exon	829995	830647	.	-	.	ID=CLUMA_CG019586:830647-829995;Name=no_name;Parent=CLUMA_CG019586-RA
superscaffold5	maker	CDS	832218	832321	.	-	0	ID=CLUMA_CG019586-RA:exon:84291-cds;Name=no_name-cds;Parent=CLUMA_CG019586-RA
superscaffold5	maker	CDS	831361	832158	.	-	2	ID=CLUMA_CG019586-RA:exon:84292-cds;Name=no_name-cds;Parent=CLUMA_CG019586-RA
superscaffold5	maker	CDS	830706	831302	.	-	2	ID=CLUMA_CG019586-RA:exon:84293-cds;Name=no_name-cds;Parent=CLUMA_CG019586-RA
superscaffold5	maker	CDS	830068	830647	.	-	2	ID=CLUMA_CG019586:830647-829995-cds;Name=no_name-cds;Parent=CLUMA_CG019586-RA
superscaffold5	maker	gene	833249	835161	.	+	.	ID=CLUMA_CG019501;Name=(sp)_similar_to_Glycine_receptor_subunit_alpha-3
superscaffold5	maker	mRNA	833249	835161	.	+	.	ID=CLUMA_CG019501-RA;Name=CLUMA_CG019501-RA;Parent=CLUMA_CG019501;_AED=0.30;_QI=27|0.88|0.8|1|1|1|10|339|590;_eAED=0.30;date=Sat Jul 09 20:50:08 CEST 2016
superscaffold5	maker	exon	833249	833355	.	+	.	ID=CLUMA_CG019501-RA:exon:83928;Name=no_name;Parent=CLUMA_CG019501-RA
superscaffold5	maker	exon	833430	833645	.	+	.	ID=CLUMA_CG019501-RA:exon:83929;Name=no_name;Parent=CLUMA_CG019501-RA
superscaffold5	maker	exon	833713	833907	.	+	.	ID=CLUMA_CG019501-RA:exon:83930;Name=no_name;Parent=CLUMA_CG019501-RA
superscaffold5	maker	exon	833980	834062	.	+	.	ID=CLUMA_CG019501-RA:exon:83931;Name=no_name;Parent=CLUMA_CG019501-RA
superscaffold5	maker	exon	834144	834278	.	+	.	ID=CLUMA_CG019501-RA:exon:83932;Name=no_name;Parent=CLUMA_CG019501-RA
superscaffold5	maker	exon	834335	834487	.	+	.	ID=CLUMA_CG019501-RA:exon:83933;Name=no_name;Parent=CLUMA_CG019501-RA
superscaffold5	maker	exon	834540	835161	.	+	.	ID=CLUMA_CG019501:834540-835161;Name=no_name;Parent=CLUMA_CG019501-RA
superscaffold5	maker	CDS	833276	833355	.	+	0	ID=CLUMA_CG019501-RA:exon:83928-cds;Name=no_name-cds;Parent=CLUMA_CG019501-RA
superscaffold5	maker	CDS	833430	833645	.	+	2	ID=CLUMA_CG019501-RA:exon:83929-cds;Name=no_name-cds;Parent=CLUMA_CG019501-RA
superscaffold5	maker	CDS	833713	833907	.	+	2	ID=CLUMA_CG019501-RA:exon:83930-cds;Name=no_name-cds;Parent=CLUMA_CG019501-RA
superscaffold5	maker	CDS	833980	834062	.	+	2	ID=CLUMA_CG019501-RA:exon:83931-cds;Name=no_name-cds;Parent=CLUMA_CG019501-RA
superscaffold5	maker	CDS	834144	834278	.	+	1	ID=CLUMA_CG019501-RA:exon:83932-cds;Name=no_name-cds;Parent=CLUMA_CG019501-RA
superscaffold5	maker	CDS	834335	834487	.	+	1	ID=CLUMA_CG019501-RA:exon:83933-cds;Name=no_name-cds;Parent=CLUMA_CG019501-RA
superscaffold5	maker	CDS	834540	834913	.	+	1	ID=CLUMA_CG019501:834540-835161-cds;Name=no_name-cds;Parent=CLUMA_CG019501-RA
superscaffold5	.	gene	835295	836493	.	+	.	ID=CLUMA_CG023657;Name=CLUMA_CG023657
superscaffold5	.	mRNA	835295	836493	.	+	.	ID=CLUMA_CG023657-RA;Name=CLUMA_CG023657-RA;Parent=CLUMA_CG023657;date=Sat Jul 09 20:50:26 CEST 2016
superscaffold5	.	exon	835295	835347	.	+	.	ID=CLUMA_CG023657-RA:exon:835295-835347;Name=LIII-frFM-HiSeq_217296_c0_seq1_1016_1_0-1015;Parent=CLUMA_CG023657-RA
superscaffold5	.	exon	835410	835603	.	+	.	ID=CLUMA_CG023657-RA:exon:835410-835603;Name=LIII-frFM-HiSeq_217296_c0_seq1_1016_1_0-1015;Parent=CLUMA_CG023657-RA
superscaffold5	.	exon	835668	835985	.	+	.	ID=CLUMA_CG023657-RA:exon:835668-835985;Name=LIII-frFM-HiSeq_217296_c0_seq1_1016_1_0-1015;Parent=CLUMA_CG023657-RA
superscaffold5	.	exon	836048	836493	.	+	.	ID=CLUMA_CG023657-RA:exon:836048-836493;Name=LIII-frFM-HiSeq_217296_c0_seq1_1016_1_0-1015;Parent=CLUMA_CG023657-RA
superscaffold5	.	CDS	835346	835347	.	+	0	ID=CLUMA_CG023657-RA:exon:835295-835347-cds;Name=LIII-frFM-HiSeq_217296_c0_seq1_1016_1_0-1015-cds;Parent=CLUMA_CG023657-RA
superscaffold5	.	CDS	835410	835603	.	+	2	ID=CLUMA_CG023657-RA:exon:835410-835603-cds;Name=LIII-frFM-HiSeq_217296_c0_seq1_1016_1_0-1015-cds;Parent=CLUMA_CG023657-RA
superscaffold5	.	CDS	835668	835985	.	+	1	ID=CLUMA_CG023657-RA:exon:835668-835985-cds;Name=LIII-frFM-HiSeq_217296_c0_seq1_1016_1_0-1015-cds;Parent=CLUMA_CG023657-RA
superscaffold5	.	CDS	836048	836154	.	+	1	ID=CLUMA_CG023657-RA:exon:836048-836493-cds;Name=LIII-frFM-HiSeq_217296_c0_seq1_1016_1_0-1015-cds;Parent=CLUMA_CG023657-RA
superscaffold5	maker	gene	836660	842088	.	-	.	ID=CLUMA_CG019603;Name=(sp)_putative_Adipocyte_plasma_membrane-associated_protein
superscaffold5	maker	mRNA	836660	842088	.	-	.	ID=CLUMA_CG019603-RA;Name=CLUMA_CG019603-RA;Parent=CLUMA_CG019603;_AED=0.24;_QI=222|0.83|0.71|1|1|1|7|238|910;_eAED=0.24;date=Sat Jul 09 20:58:33 CEST 2016
superscaffold5	maker	exon	841751	842088	.	-	.	ID=CLUMA_CG019603-RA:exon:84429;Name=no_name;Parent=CLUMA_CG019603-RA
superscaffold5	maker	exon	838148	838520	.	-	.	ID=CLUMA_CG019603:838520-838148;Name=no_name;Parent=CLUMA_CG019603-RA
superscaffold5	maker	exon	837257	838087	.	-	.	ID=CLUMA_CG019603-RA:exon:84434;Name=no_name;Parent=CLUMA_CG019603-RA
superscaffold5	maker	exon	836660	837200	.	-	.	ID=CLUMA_CG019603-RA:exon:84435;Name=no_name;Parent=CLUMA_CG019603-RA
superscaffold5	maker	CDS	841751	841866	.	-	0	ID=CLUMA_CG019603-RA:exon:84429-cds;Name=no_name-cds;Parent=CLUMA_CG019603-RA
superscaffold5	maker	CDS	838148	838520	.	-	2	ID=CLUMA_CG019603:838520-838148-cds;Name=no_name-cds;Parent=CLUMA_CG019603-RA
superscaffold5	maker	CDS	837257	838087	.	-	0	ID=CLUMA_CG019603-RA:exon:84434-cds;Name=no_name-cds;Parent=CLUMA_CG019603-RA
superscaffold5	maker	CDS	836898	837200	.	-	0	ID=CLUMA_CG019603-RA:exon:84435-cds;Name=no_name-cds;Parent=CLUMA_CG019603-RA
superscaffold5	.	gene	838942	842088	.	-	.	ID=CLUMA_CG023658;Name=CLUMA_CG023658
superscaffold5	.	mRNA	838942	842088	.	-	.	ID=CLUMA_CG023658-RA;Name=CLUMA_CG023658-RA;Parent=CLUMA_CG023658;date=Sat Jul 09 20:58:26 CEST 2016
superscaffold5	.	exon	841751	842088	.	-	.	ID=CLUMA_CG023658-RA:exon:842088-841751;Name=LIII-frFM-HiSeq_178945_c0_seq1_1588_2836_0-338_5687_339-1587;Parent=CLUMA_CG023658-RA
superscaffold5	.	exon	840107	840312	.	-	.	ID=CLUMA_CG023658-RA:exon:840312-840107;Name=Adult-HiSeq_42580_c0_seq1_1266_1_0-1265;Parent=CLUMA_CG023658-RA
superscaffold5	.	exon	839874	840037	.	-	.	ID=CLUMA_CG023658-RA:exon:840037-839874;Name=Adult-HiSeq_42580_c0_seq1_1266_1_0-1265;Parent=CLUMA_CG023658-RA
superscaffold5	.	exon	838942	839813	.	-	.	ID=CLUMA_CG023658-RA:exon:839813-838942;Name=Adult-HiSeq_42580_c0_seq1_1266_1_0-1265;Parent=CLUMA_CG023658-RA
superscaffold5	.	CDS	841751	841866	.	-	0	ID=CLUMA_CG023658-RA:exon:842088-841751-cds;Name=LIII-frFM-HiSeq_178945_c0_seq1_1588_2836_0-338_5687_339-1587-cds;Parent=CLUMA_CG023658-RA
superscaffold5	.	CDS	840107	840312	.	-	2	ID=CLUMA_CG023658-RA:exon:840312-840107-cds;Name=Adult-HiSeq_42580_c0_seq1_1266_1_0-1265-cds;Parent=CLUMA_CG023658-RA
superscaffold5	.	CDS	839874	840037	.	-	1	ID=CLUMA_CG023658-RA:exon:840037-839874-cds;Name=Adult-HiSeq_42580_c0_seq1_1266_1_0-1265-cds;Parent=CLUMA_CG023658-RA
superscaffold5	.	CDS	839073	839813	.	-	0	ID=CLUMA_CG023658-RA:exon:839813-838942-cds;Name=Adult-HiSeq_42580_c0_seq1_1266_1_0-1265-cds;Parent=CLUMA_CG023658-RA
superscaffold5	maker	gene	842208	844078	.	+	.	ID=CLUMA_CG019507;Name=(sp)_putative_Pre-mRNA-processing_factor_17
superscaffold5	maker	mRNA	842208	844078	.	+	.	ID=CLUMA_CG019507-RA;Name=CLUMA_CG019507-RA;Parent=CLUMA_CG019507;_AED=0.34;_QI=0|-1|0|1|-1|1|1|0|566;_eAED=0.34;date=Sat Jul 09 20:52:43 CEST 2016
superscaffold5	maker	exon	842208	844078	.	+	.	ID=CLUMA_CG019507:842208-844078;Name=no_name;Parent=CLUMA_CG019507-RA
superscaffold5	maker	CDS	842289	843989	.	+	0	ID=CLUMA_CG019507:842208-844078-cds;Name=no_name-cds;Parent=CLUMA_CG019507-RA
superscaffold5	maker	gene	843996	845776	.	-	.	ID=CLUMA_CG019613;Name=CLUMA_CG019613
superscaffold5	maker	mRNA	843996	845776	.	-	.	ID=CLUMA_CG019613-RA;Name=CLUMA_CG019613-RA;Parent=CLUMA_CG019613;_AED=0.29;_QI=126|1|1|1|1|1|5|1883|178;_eAED=0.29;date=Sat Jul 09 21:01:45 CEST 2016
superscaffold5	maker	exon	845613	845776	.	-	.	ID=CLUMA_CG019613-RA:exon:84510;Name=no_name;Parent=CLUMA_CG019613-RA
superscaffold5	maker	exon	844888	845079	.	-	.	ID=CLUMA_CG019613-RA:exon:84511;Name=no_name;Parent=CLUMA_CG019613-RA
superscaffold5	maker	exon	844753	844831	.	-	.	ID=CLUMA_CG019613-RA:exon:84512;Name=no_name;Parent=CLUMA_CG019613-RA
superscaffold5	maker	exon	844374	844503	.	-	.	ID=CLUMA_CG019613-RA:exon:84513;Name=no_name;Parent=CLUMA_CG019613-RA
superscaffold5	maker	exon	843996	844269	.	-	.	ID=CLUMA_CG019613:844269-843996;Name=no_name;Parent=CLUMA_CG019613-RA
superscaffold5	maker	CDS	845613	845650	.	-	0	ID=CLUMA_CG019613-RA:exon:84510-cds;Name=no_name-cds;Parent=CLUMA_CG019613-RA
superscaffold5	maker	CDS	844888	845079	.	-	2	ID=CLUMA_CG019613-RA:exon:84511-cds;Name=no_name-cds;Parent=CLUMA_CG019613-RA
superscaffold5	maker	CDS	844753	844831	.	-	2	ID=CLUMA_CG019613-RA:exon:84512-cds;Name=no_name-cds;Parent=CLUMA_CG019613-RA
superscaffold5	maker	CDS	844374	844503	.	-	0	ID=CLUMA_CG019613-RA:exon:84513-cds;Name=no_name-cds;Parent=CLUMA_CG019613-RA
superscaffold5	maker	CDS	844172	844269	.	-	1	ID=CLUMA_CG019613:844269-843996-cds;Name=no_name-cds;Parent=CLUMA_CG019613-RA
superscaffold5	.	mRNA	843996	845776	.	-	.	ID=CLUMA_CG019613-RB;Name=CLUMA_CG019613-RB;Parent=CLUMA_CG019613;date=Sat Jul 09 21:02:11 CEST 2016
superscaffold5	.	exon	845613	845776	.	-	.	ID=CLUMA_CG019613:845776-845613;Name=AllNorm454-IT_Contig_17386;Parent=CLUMA_CG019613-RB
superscaffold5	.	exon	844888	845079	.	-	.	ID=CLUMA_CG019613:845079-844888;Name=AllNorm454-IT_Contig_17386;Parent=CLUMA_CG019613-RB
superscaffold5	.	exon	844753	844831	.	-	.	ID=CLUMA_CG019613:844831-844753;Name=AllNorm454-IT_Contig_17386;Parent=CLUMA_CG019613-RB
superscaffold5	.	exon	844374	844545	.	-	.	ID=CLUMA_CG019613:844545-844374;Name=AllNorm454-IT_Contig_22156;Parent=CLUMA_CG019613-RB
superscaffold5	.	exon	843996	844269	.	-	.	ID=CLUMA_CG019613:844269-843996-2;Name=LIII-frFM-HiSeq_204983_c0_seq1_834_812_0-833;Parent=CLUMA_CG019613-RB
superscaffold5	.	CDS	845613	845650	.	-	0	ID=CLUMA_CG019613:845776-845613-cds;Name=AllNorm454-IT_Contig_17386-cds;Parent=CLUMA_CG019613-RB
superscaffold5	.	CDS	844888	845079	.	-	2	ID=CLUMA_CG019613:845079-844888-cds;Name=AllNorm454-IT_Contig_17386-cds;Parent=CLUMA_CG019613-RB
superscaffold5	.	CDS	844753	844831	.	-	2	ID=CLUMA_CG019613:844831-844753-cds;Name=AllNorm454-IT_Contig_17386-cds;Parent=CLUMA_CG019613-RB
superscaffold5	.	CDS	844374	844545	.	-	0	ID=CLUMA_CG019613:844545-844374-cds;Name=AllNorm454-IT_Contig_22156-cds;Parent=CLUMA_CG019613-RB
superscaffold5	.	CDS	844172	844269	.	-	1	ID=CLUMA_CG019613:844269-843996-2-cds;Name=LIII-frFM-HiSeq_204983_c0_seq1_834_812_0-833-cds;Parent=CLUMA_CG019613-RB
superscaffold5	maker	gene	846683	849387	.	+	.	ID=CLUMA_CG019439;Name=(sp)_putative_N-acetyllactosaminide_beta-1
superscaffold5	maker	mRNA	846683	849387	.	+	.	ID=CLUMA_CG019439-RA;Name=CLUMA_CG019439-RA;Parent=CLUMA_CG019439;_AED=0.03;_QI=272|1|1|1|1|1|5|647|465;_eAED=0.03
superscaffold5	maker	exon	846683	846963	.	+	.	ID=CLUMA_CG019439-RA:exon:83576;Name=no_name;Parent=CLUMA_CG019439-RA
superscaffold5	maker	exon	847034	847415	.	+	.	ID=CLUMA_CG019439-RA:exon:83577;Name=no_name;Parent=CLUMA_CG019439-RA
superscaffold5	maker	exon	847481	848078	.	+	.	ID=CLUMA_CG019439-RA:exon:83578;Name=no_name;Parent=CLUMA_CG019439-RA
superscaffold5	maker	exon	848273	848333	.	+	.	ID=CLUMA_CG019439-RA:exon:83579;Name=no_name;Parent=CLUMA_CG019439-RA
superscaffold5	maker	exon	848393	849387	.	+	.	ID=CLUMA_CG019439-RA:exon:83580;Name=no_name;Parent=CLUMA_CG019439-RA
superscaffold5	maker	CDS	846955	846963	.	+	0	ID=CLUMA_CG019439-RA:exon:83576-cds;Name=no_name-cds;Parent=CLUMA_CG019439-RA
superscaffold5	maker	CDS	847034	847415	.	+	0	ID=CLUMA_CG019439-RA:exon:83577-cds;Name=no_name-cds;Parent=CLUMA_CG019439-RA
superscaffold5	maker	CDS	847481	848078	.	+	1	ID=CLUMA_CG019439-RA:exon:83578-cds;Name=no_name-cds;Parent=CLUMA_CG019439-RA
superscaffold5	maker	CDS	848273	848333	.	+	2	ID=CLUMA_CG019439-RA:exon:83579-cds;Name=no_name-cds;Parent=CLUMA_CG019439-RA
superscaffold5	maker	CDS	848393	848740	.	+	0	ID=CLUMA_CG019439-RA:exon:83580-cds;Name=no_name-cds;Parent=CLUMA_CG019439-RA
superscaffold5	maker	gene	849427	850493	.	-	.	ID=CLUMA_CG019627;Name=CLUMA_CG019627
superscaffold5	maker	mRNA	849427	850493	.	-	.	ID=CLUMA_CG019627-RA;Name=CLUMA_CG019627-RA;Parent=CLUMA_CG019627;_AED=0.41;_QI=135|1|1|1|1|1|4|258|161;_eAED=0.41
superscaffold5	maker	exon	850313	850493	.	-	.	ID=CLUMA_CG019627-RA:exon:84605;Name=no_name;Parent=CLUMA_CG019627-RA
superscaffold5	maker	exon	850115	850249	.	-	.	ID=CLUMA_CG019627-RA:exon:84606;Name=no_name;Parent=CLUMA_CG019627-RA
superscaffold5	maker	exon	849969	850054	.	-	.	ID=CLUMA_CG019627-RA:exon:84607;Name=no_name;Parent=CLUMA_CG019627-RA
superscaffold5	maker	exon	849427	849903	.	-	.	ID=CLUMA_CG019627-RA:exon:84608;Name=no_name;Parent=CLUMA_CG019627-RA
superscaffold5	maker	CDS	850313	850358	.	-	0	ID=CLUMA_CG019627-RA:exon:84605-cds;Name=no_name-cds;Parent=CLUMA_CG019627-RA
superscaffold5	maker	CDS	850115	850249	.	-	1	ID=CLUMA_CG019627-RA:exon:84606-cds;Name=no_name-cds;Parent=CLUMA_CG019627-RA
superscaffold5	maker	CDS	849969	850054	.	-	1	ID=CLUMA_CG019627-RA:exon:84607-cds;Name=no_name-cds;Parent=CLUMA_CG019627-RA
superscaffold5	maker	CDS	849685	849903	.	-	0	ID=CLUMA_CG019627-RA:exon:84608-cds;Name=no_name-cds;Parent=CLUMA_CG019627-RA
superscaffold5	maker	gene	850694	852168	.	-	.	ID=CLUMA_CG019626;Name=(sp)_putative_HIG1_domain_family_member_1B
superscaffold5	maker	mRNA	850694	852168	.	-	.	ID=CLUMA_CG019626-RA;Name=CLUMA_CG019626-RA;Parent=CLUMA_CG019626;_AED=0.41;_QI=92|1|1|1|1|1|2|550|94;_eAED=0.41
superscaffold5	maker	exon	851983	852168	.	-	.	ID=CLUMA_CG019626-RA:exon:84603;Name=no_name;Parent=CLUMA_CG019626-RA
superscaffold5	maker	exon	850694	851434	.	-	.	ID=CLUMA_CG019626-RA:exon:84604;Name=no_name;Parent=CLUMA_CG019626-RA
superscaffold5	maker	CDS	851983	852076	.	-	0	ID=CLUMA_CG019626-RA:exon:84603-cds;Name=no_name-cds;Parent=CLUMA_CG019626-RA
superscaffold5	maker	CDS	851244	851434	.	-	1	ID=CLUMA_CG019626-RA:exon:84604-cds;Name=no_name-cds;Parent=CLUMA_CG019626-RA
superscaffold5	maker	gene	852323	853106	.	+	.	ID=CLUMA_CG019450;Name=(sp)_similar_to_Cytochrome_c-2
superscaffold5	maker	mRNA	852323	853106	.	+	.	ID=CLUMA_CG019450-RA;Name=CLUMA_CG019450-RA;Parent=CLUMA_CG019450;_AED=0.07;_QI=74|0|0.5|1|0|0.5|2|0|108;_eAED=0.08;date=Sat Jul 09 21:04:42 CEST 2016
superscaffold5	maker	exon	852323	852396	.	+	.	ID=CLUMA_CG019450-RA:exon:83630;Name=no_name;Parent=CLUMA_CG019450-RA
superscaffold5	maker	exon	852713	853106	.	+	.	ID=CLUMA_CG019450:852713-853106;Name=no_name;Parent=CLUMA_CG019450-RA
superscaffold5	maker	CDS	852726	853052	.	+	0	ID=CLUMA_CG019450:852713-853106-cds;Name=no_name-cds;Parent=CLUMA_CG019450-RA
superscaffold5	maker	gene	853115	856608	.	-	.	ID=CLUMA_CG019590;Name=(sp)_similar_to_Transient_receptor_potential_cation_channel_protein_painless
superscaffold5	maker	mRNA	853115	856608	.	-	.	ID=CLUMA_CG019590-RA;Name=CLUMA_CG019590-RA;Parent=CLUMA_CG019590;_AED=0.22;_QI=377|1|0.66|1|1|1|3|83|955;_eAED=0.18
superscaffold5	maker	exon	856031	856608	.	-	.	ID=CLUMA_CG019590-RA:exon:84325;Name=no_name;Parent=CLUMA_CG019590-RA
superscaffold5	maker	exon	853845	855926	.	-	.	ID=CLUMA_CG019590-RA:exon:84326;Name=no_name;Parent=CLUMA_CG019590-RA
superscaffold5	maker	exon	853115	853782	.	-	.	ID=CLUMA_CG019590-RA:exon:84327;Name=no_name;Parent=CLUMA_CG019590-RA
superscaffold5	maker	CDS	856031	856231	.	-	0	ID=CLUMA_CG019590-RA:exon:84325-cds;Name=no_name-cds;Parent=CLUMA_CG019590-RA
superscaffold5	maker	CDS	853845	855926	.	-	0	ID=CLUMA_CG019590-RA:exon:84326-cds;Name=no_name-cds;Parent=CLUMA_CG019590-RA
superscaffold5	maker	CDS	853198	853782	.	-	0	ID=CLUMA_CG019590-RA:exon:84327-cds;Name=no_name-cds;Parent=CLUMA_CG019590-RA
superscaffold5	maker	gene	857835	858929	.	+	.	ID=CLUMA_CG019474;Name=(sp)_similar_to_GTP_cyclohydrolase_1
superscaffold5	maker	mRNA	857835	858929	.	+	.	ID=CLUMA_CG019474-RA;Name=CLUMA_CG019474-RA;Parent=CLUMA_CG019474;_AED=0.18;_QI=110|1|1|1|1|1|4|188|201;_eAED=0.18
superscaffold5	maker	exon	857835	858140	.	+	.	ID=CLUMA_CG019474-RA:exon:83744;Name=no_name;Parent=CLUMA_CG019474-RA
superscaffold5	maker	exon	858205	858494	.	+	.	ID=CLUMA_CG019474-RA:exon:83745;Name=no_name;Parent=CLUMA_CG019474-RA
superscaffold5	maker	exon	858567	858582	.	+	.	ID=CLUMA_CG019474-RA:exon:83746;Name=no_name;Parent=CLUMA_CG019474-RA
superscaffold5	maker	exon	858638	858929	.	+	.	ID=CLUMA_CG019474-RA:exon:83747;Name=no_name;Parent=CLUMA_CG019474-RA
superscaffold5	maker	CDS	857945	858140	.	+	0	ID=CLUMA_CG019474-RA:exon:83744-cds;Name=no_name-cds;Parent=CLUMA_CG019474-RA
superscaffold5	maker	CDS	858205	858494	.	+	1	ID=CLUMA_CG019474-RA:exon:83745-cds;Name=no_name-cds;Parent=CLUMA_CG019474-RA
superscaffold5	maker	CDS	858567	858582	.	+	0	ID=CLUMA_CG019474-RA:exon:83746-cds;Name=no_name-cds;Parent=CLUMA_CG019474-RA
superscaffold5	maker	CDS	858638	858741	.	+	1	ID=CLUMA_CG019474-RA:exon:83747-cds;Name=no_name-cds;Parent=CLUMA_CG019474-RA
superscaffold5	maker	gene	859115	866774	.	-	.	ID=CLUMA_CG019598;Name=(sp)_putative_Sarcolemmal_membrane-associated_protein
superscaffold5	maker	mRNA	859115	866774	.	-	.	ID=CLUMA_CG019598-RA;Name=CLUMA_CG019598-RA;Parent=CLUMA_CG019598;_AED=0.15;_QI=3|0.83|0.57|1|0.83|0.71|7|768|785;_eAED=0.15;date=Sat Jul 09 21:06:04 CEST 2016
superscaffold5	.	exon	866719	866774	.	-	.	ID=CLUMA_CG019598:866774-866719;Name=no_name;Parent=CLUMA_CG019598-RA
superscaffold5	maker	exon	862632	862952	.	-	.	ID=CLUMA_CG019598:862952-862632;Name=no_name;Parent=CLUMA_CG019598-RA
superscaffold5	maker	exon	862405	862560	.	-	.	ID=CLUMA_CG019598-RA:exon:84383;Name=no_name;Parent=CLUMA_CG019598-RA
superscaffold5	maker	exon	861988	862337	.	-	.	ID=CLUMA_CG019598-RA:exon:84384;Name=no_name;Parent=CLUMA_CG019598-RA
superscaffold5	maker	exon	861460	861919	.	-	.	ID=CLUMA_CG019598-RA:exon:84385;Name=no_name;Parent=CLUMA_CG019598-RA
superscaffold5	maker	exon	861282	861401	.	-	.	ID=CLUMA_CG019598:861401-861282;Name=no_name;Parent=CLUMA_CG019598-RA
superscaffold5	.	exon	861047	861212	.	-	.	ID=CLUMA_CG019598:861212-861047;Name=no_name;Parent=CLUMA_CG019598-RA
superscaffold5	maker	exon	860619	860989	.	-	.	ID=CLUMA_CG019598:860989-860619;Name=no_name;Parent=CLUMA_CG019598-RA
superscaffold5	maker	exon	859115	860551	.	-	.	ID=CLUMA_CG019598-RA:exon:84388;Name=no_name;Parent=CLUMA_CG019598-RA
superscaffold5	maker	CDS	862632	862949	.	-	0	ID=CLUMA_CG019598:862952-862632-cds;Name=no_name-cds;Parent=CLUMA_CG019598-RA
superscaffold5	maker	CDS	862405	862560	.	-	0	ID=CLUMA_CG019598-RA:exon:84383-cds;Name=no_name-cds;Parent=CLUMA_CG019598-RA
superscaffold5	maker	CDS	861988	862337	.	-	0	ID=CLUMA_CG019598-RA:exon:84384-cds;Name=no_name-cds;Parent=CLUMA_CG019598-RA
superscaffold5	maker	CDS	861460	861919	.	-	2	ID=CLUMA_CG019598-RA:exon:84385-cds;Name=no_name-cds;Parent=CLUMA_CG019598-RA
superscaffold5	maker	CDS	861282	861401	.	-	0	ID=CLUMA_CG019598:861401-861282-cds;Name=no_name-cds;Parent=CLUMA_CG019598-RA
superscaffold5	.	CDS	861047	861212	.	-	0	ID=CLUMA_CG019598:861212-861047-cds;Name=no_name-cds;Parent=CLUMA_CG019598-RA
superscaffold5	maker	CDS	860619	860989	.	-	1	ID=CLUMA_CG019598:860989-860619-cds;Name=no_name-cds;Parent=CLUMA_CG019598-RA
superscaffold5	maker	CDS	859883	860551	.	-	0	ID=CLUMA_CG019598-RA:exon:84388-cds;Name=no_name-cds;Parent=CLUMA_CG019598-RA
superscaffold5	maker	gene	865668	866495	.	-	.	ID=CLUMA_CG019808;Name=CLUMA_CG019808
superscaffold5	maker	mRNA	865668	866495	.	-	.	ID=CLUMA_CG019808-RA;Name=CLUMA_CG019808-RA;Parent=CLUMA_CG019808;_AED=0.86;_QI=0|0|0|0.5|1|1|2|0|83;_eAED=1.00
superscaffold5	maker	exon	866431	866495	.	-	.	ID=CLUMA_CG019808-RA:exon:85119;Name=no_name;Parent=CLUMA_CG019808-RA
superscaffold5	maker	exon	865668	865854	.	-	.	ID=CLUMA_CG019808-RA:exon:85118;Name=no_name;Parent=CLUMA_CG019808-RA
superscaffold5	maker	CDS	866431	866495	.	-	0	ID=CLUMA_CG019808-RA:exon:85119-cds;Name=no_name-cds;Parent=CLUMA_CG019808-RA
superscaffold5	maker	CDS	865668	865854	.	-	2	ID=CLUMA_CG019808-RA:exon:85118-cds;Name=no_name-cds;Parent=CLUMA_CG019808-RA
superscaffold5	maker	gene	868511	871247	.	+	.	ID=CLUMA_CG019484;Name=(nr)_putative_hypothetical_protein_AaeL_AAEL009835_[Aedes_aegypti]
superscaffold5	maker	mRNA	868511	871247	.	+	.	ID=CLUMA_CG019484-RA;Name=CLUMA_CG019484-RA;Parent=CLUMA_CG019484;_AED=0.18;_QI=0|0.5|0|1|0.5|0.66|3|0|367;_eAED=0.18;date=Sat Jul 09 21:06:59 CEST 2016
superscaffold5	maker	exon	868511	868635	.	+	.	ID=CLUMA_CG019484:868511-868635;Name=no_name;Parent=CLUMA_CG019484-RA
superscaffold5	maker	exon	870374	870453	.	+	.	ID=CLUMA_CG019484:870374-870453;Name=no_name;Parent=CLUMA_CG019484-RA
superscaffold5	maker	exon	870526	871247	.	+	.	ID=CLUMA_CG019484-RA:exon:83799;Name=no_name;Parent=CLUMA_CG019484-RA
superscaffold5	maker	CDS	870384	870453	.	+	0	ID=CLUMA_CG019484:870374-870453-cds;Name=no_name-cds;Parent=CLUMA_CG019484-RA
superscaffold5	maker	CDS	870526	871247	.	+	1	ID=CLUMA_CG019484-RA:exon:83799-cds;Name=no_name-cds;Parent=CLUMA_CG019484-RA
superscaffold5	maker	gene	871305	873565	.	-	.	ID=CLUMA_CG019538;Name=(sp)_putative_Probable_isocitrate_dehydrogenase_[NAD]_subunit_alpha
superscaffold5	maker	mRNA	871305	873565	.	-	.	ID=CLUMA_CG019538-RA;Name=CLUMA_CG019538-RA;Parent=CLUMA_CG019538;_AED=0.00;_QI=66|1|1|1|1|1|3|704|354;_eAED=0.00
superscaffold5	maker	exon	873470	873565	.	-	.	ID=CLUMA_CG019538-RA:exon:84072;Name=no_name;Parent=CLUMA_CG019538-RA
superscaffold5	maker	exon	872558	873114	.	-	.	ID=CLUMA_CG019538-RA:exon:84073;Name=no_name;Parent=CLUMA_CG019538-RA
superscaffold5	maker	exon	871305	872486	.	-	.	ID=CLUMA_CG019538-RA:exon:84074;Name=no_name;Parent=CLUMA_CG019538-RA
superscaffold5	maker	CDS	873470	873499	.	-	0	ID=CLUMA_CG019538-RA:exon:84072-cds;Name=no_name-cds;Parent=CLUMA_CG019538-RA
superscaffold5	maker	CDS	872558	873114	.	-	0	ID=CLUMA_CG019538-RA:exon:84073-cds;Name=no_name-cds;Parent=CLUMA_CG019538-RA
superscaffold5	maker	CDS	872009	872486	.	-	2	ID=CLUMA_CG019538-RA:exon:84074-cds;Name=no_name-cds;Parent=CLUMA_CG019538-RA
superscaffold5	maker	gene	873695	875175	.	+	.	ID=CLUMA_CG019457;Name=(nr)_putative_hypothetical_protein_AaeL_AAEL010577_[Aedes_aegypti]
superscaffold5	maker	mRNA	873695	875175	.	+	.	ID=CLUMA_CG019457-RA;Name=CLUMA_CG019457-RA;Parent=CLUMA_CG019457;_AED=0.11;_QI=54|1|1|1|1|1|3|143|389;_eAED=0.11
superscaffold5	maker	exon	873695	873852	.	+	.	ID=CLUMA_CG019457-RA:exon:83655;Name=no_name;Parent=CLUMA_CG019457-RA
superscaffold5	maker	exon	873911	874022	.	+	.	ID=CLUMA_CG019457-RA:exon:83656;Name=no_name;Parent=CLUMA_CG019457-RA
superscaffold5	maker	exon	874079	875175	.	+	.	ID=CLUMA_CG019457-RA:exon:83657;Name=no_name;Parent=CLUMA_CG019457-RA
superscaffold5	maker	CDS	873749	873852	.	+	0	ID=CLUMA_CG019457-RA:exon:83655-cds;Name=no_name-cds;Parent=CLUMA_CG019457-RA
superscaffold5	maker	CDS	873911	874022	.	+	2	ID=CLUMA_CG019457-RA:exon:83656-cds;Name=no_name-cds;Parent=CLUMA_CG019457-RA
superscaffold5	maker	CDS	874079	875032	.	+	0	ID=CLUMA_CG019457-RA:exon:83657-cds;Name=no_name-cds;Parent=CLUMA_CG019457-RA
superscaffold5	maker	gene	875515	877883	.	-	.	ID=CLUMA_CG019580;Name=(sp)_similar_to_Centromere-associated_protein_E
superscaffold5	maker	mRNA	875515	877883	.	-	.	ID=CLUMA_CG019580-RA;Name=CLUMA_CG019580-RA;Parent=CLUMA_CG019580;_AED=0.12;_QI=2|1|0.8|1|1|1|5|0|544;_eAED=0.12;date=Sat Jul 09 21:08:36 CEST 2016
superscaffold5	maker	exon	877653	877883	.	-	.	ID=CLUMA_CG019580-RA:exon:84247;Name=no_name;Parent=CLUMA_CG019580-RA
superscaffold5	maker	exon	877439	877566	.	-	.	ID=CLUMA_CG019580-RA:exon:84248;Name=no_name;Parent=CLUMA_CG019580-RA
superscaffold5	maker	exon	876709	877358	.	-	.	ID=CLUMA_CG019580-RA:exon:84249;Name=no_name;Parent=CLUMA_CG019580-RA
superscaffold5	maker	exon	876504	876645	.	-	.	ID=CLUMA_CG019580-RA:exon:84250;Name=no_name;Parent=CLUMA_CG019580-RA
superscaffold5	maker	exon	875515	876442	.	-	.	ID=CLUMA_CG019580:876442-875515;Name=no_name;Parent=CLUMA_CG019580-RA
superscaffold5	maker	CDS	877653	877881	.	-	0	ID=CLUMA_CG019580-RA:exon:84247-cds;Name=no_name-cds;Parent=CLUMA_CG019580-RA
superscaffold5	maker	CDS	877439	877566	.	-	1	ID=CLUMA_CG019580-RA:exon:84248-cds;Name=no_name-cds;Parent=CLUMA_CG019580-RA
superscaffold5	maker	CDS	876709	877358	.	-	0	ID=CLUMA_CG019580-RA:exon:84249-cds;Name=no_name-cds;Parent=CLUMA_CG019580-RA
superscaffold5	maker	CDS	876504	876645	.	-	2	ID=CLUMA_CG019580-RA:exon:84250-cds;Name=no_name-cds;Parent=CLUMA_CG019580-RA
superscaffold5	maker	CDS	875957	876442	.	-	0	ID=CLUMA_CG019580:876442-875515-cds;Name=no_name-cds;Parent=CLUMA_CG019580-RA
superscaffold5	maker	gene	877968	879464	.	+	.	ID=CLUMA_CG019530;Name=CLUMA_CG019530
superscaffold5	maker	mRNA	877968	879464	.	+	.	ID=CLUMA_CG019530-RA;Name=CLUMA_CG019530-RA;Parent=CLUMA_CG019530;_AED=0.00;_QI=183|1|1|1|0|0|2|262|328;_eAED=0.00
superscaffold5	maker	exon	877968	878144	.	+	.	ID=CLUMA_CG019530-RA:exon:84053;Name=no_name;Parent=CLUMA_CG019530-RA
superscaffold5	maker	exon	878210	879464	.	+	.	ID=CLUMA_CG019530-RA:exon:84054;Name=no_name;Parent=CLUMA_CG019530-RA
superscaffold5	maker	CDS	878216	879202	.	+	0	ID=CLUMA_CG019530-RA:exon:84054-cds;Name=no_name-cds;Parent=CLUMA_CG019530-RA
superscaffold5	maker	gene	879347	880646	.	-	.	ID=CLUMA_CG019564;Name=(sp)_putative_Nascent_polypeptide-associated_complex_subunit_alpha
superscaffold5	maker	mRNA	879347	880646	.	-	.	ID=CLUMA_CG019564-RA;Name=CLUMA_CG019564-RA;Parent=CLUMA_CG019564;_AED=0.05;_QI=0|0|0.5|0.5|1|1|2|178|219;_eAED=0.05;date=Sat Jul 09 21:09:16 CEST 2016
superscaffold5	maker	exon	880577	880646	.	-	.	ID=CLUMA_CG019564:880646-880577;Name=no_name;Parent=CLUMA_CG019564-RA
superscaffold5	maker	exon	879347	880172	.	-	.	ID=CLUMA_CG019564-RA:exon:84181;Name=no_name;Parent=CLUMA_CG019564-RA
superscaffold5	maker	CDS	879525	880160	.	-	0	ID=CLUMA_CG019564-RA:exon:84181-cds;Name=no_name-cds;Parent=CLUMA_CG019564-RA
superscaffold5	maker	gene	881884	883298	.	+	.	ID=CLUMA_CG019438;Name=(sp)_similar_to_Retinol_dehydrogenase_12
superscaffold5	maker	mRNA	881884	883298	.	+	.	ID=CLUMA_CG019438-RA;Name=CLUMA_CG019438-RA;Parent=CLUMA_CG019438;_AED=0.03;_QI=162|1|1|1|1|1|3|116|317;_eAED=0.03
superscaffold5	maker	exon	881884	882119	.	+	.	ID=CLUMA_CG019438-RA:exon:83573;Name=no_name;Parent=CLUMA_CG019438-RA
superscaffold5	maker	exon	882246	882883	.	+	.	ID=CLUMA_CG019438-RA:exon:83574;Name=no_name;Parent=CLUMA_CG019438-RA
superscaffold5	maker	exon	882941	883298	.	+	.	ID=CLUMA_CG019438-RA:exon:83575;Name=no_name;Parent=CLUMA_CG019438-RA
superscaffold5	maker	CDS	882046	882119	.	+	0	ID=CLUMA_CG019438-RA:exon:83573-cds;Name=no_name-cds;Parent=CLUMA_CG019438-RA
superscaffold5	maker	CDS	882246	882883	.	+	2	ID=CLUMA_CG019438-RA:exon:83574-cds;Name=no_name-cds;Parent=CLUMA_CG019438-RA
superscaffold5	maker	CDS	882941	883182	.	+	1	ID=CLUMA_CG019438-RA:exon:83575-cds;Name=no_name-cds;Parent=CLUMA_CG019438-RA
superscaffold5	maker	gene	883317	886487	.	-	.	ID=CLUMA_CG019556;Name=(nr)_putative_hypothetical_protein_AND_010231_[Anopheles_darlingi]
superscaffold5	maker	mRNA	883317	886487	.	-	.	ID=CLUMA_CG019556-RA;Name=CLUMA_CG019556-RA;Parent=CLUMA_CG019556;_AED=0.03;_QI=460|1|1|1|0.66|0.42|7|503|713;_eAED=0.03;date=Sat Jul 09 21:09:59 CEST 2016
superscaffold5	maker	exon	886460	886487	.	-	.	ID=CLUMA_CG019556-RA:exon:84137;Name=no_name;Parent=CLUMA_CG019556-RA
superscaffold5	maker	exon	885677	886300	.	-	.	ID=CLUMA_CG019556-RA:exon:84138;Name=no_name;Parent=CLUMA_CG019556-RA
superscaffold5	maker	exon	885412	885591	.	-	.	ID=CLUMA_CG019556-RA:exon:84139;Name=no_name;Parent=CLUMA_CG019556-RA
superscaffold5	maker	exon	884624	885210	.	-	.	ID=CLUMA_CG019556-RA:exon:84140;Name=no_name;Parent=CLUMA_CG019556-RA
superscaffold5	maker	exon	883639	884562	.	-	.	ID=CLUMA_CG019556-RA:exon:84141;Name=no_name;Parent=CLUMA_CG019556-RA
superscaffold5	maker	exon	883317	883575	.	-	.	ID=CLUMA_CG019556:883575-883317;Name=no_name;Parent=CLUMA_CG019556-RA
superscaffold5	maker	CDS	885677	885868	.	-	0	ID=CLUMA_CG019556-RA:exon:84138-cds;Name=no_name-cds;Parent=CLUMA_CG019556-RA
superscaffold5	maker	CDS	885412	885591	.	-	0	ID=CLUMA_CG019556-RA:exon:84139-cds;Name=no_name-cds;Parent=CLUMA_CG019556-RA
superscaffold5	maker	CDS	884624	885210	.	-	0	ID=CLUMA_CG019556-RA:exon:84140-cds;Name=no_name-cds;Parent=CLUMA_CG019556-RA
superscaffold5	maker	CDS	883639	884562	.	-	2	ID=CLUMA_CG019556-RA:exon:84141-cds;Name=no_name-cds;Parent=CLUMA_CG019556-RA
superscaffold5	maker	CDS	883317	883575	.	-	2	ID=CLUMA_CG019556:883575-883317-cds;Name=no_name-cds;Parent=CLUMA_CG019556-RA
superscaffold5	maker	gene	886820	896661	.	+	.	ID=CLUMA_CG019447;Name=(sp)_putative_Spectrin_alpha_chain
superscaffold5	maker	mRNA	886820	896661	.	+	.	ID=CLUMA_CG019447-RA;Name=CLUMA_CG019447-RA;Parent=CLUMA_CG019447;_AED=0.04;_QI=162|0.71|0.87|0.87|0.71|0.62|8|361|2423;_eAED=0.04;date=Sat Jul 09 21:10:43 CEST 2016
superscaffold5	maker	exon	886820	886924	.	+	.	ID=CLUMA_CG019447-RA:exon:83613;Name=no_name;Parent=CLUMA_CG019447-RA
superscaffold5	maker	exon	887549	887600	.	+	.	ID=CLUMA_CG019447-RA:exon:83614;Name=no_name;Parent=CLUMA_CG019447-RA
superscaffold5	maker	exon	887666	891657	.	+	.	ID=CLUMA_CG019447-RA:exon:83615;Name=no_name;Parent=CLUMA_CG019447-RA
superscaffold5	maker	exon	892485	894408	.	+	.	ID=CLUMA_CG019447-RA:exon:83616;Name=no_name;Parent=CLUMA_CG019447-RA
superscaffold5	maker	exon	894565	895168	.	+	.	ID=CLUMA_CG019447-RA:exon:83617;Name=no_name;Parent=CLUMA_CG019447-RA
superscaffold5	maker	exon	895510	896110	.	+	.	ID=CLUMA_CG019447-RA:exon:83619;Name=no_name;Parent=CLUMA_CG019447-RA
superscaffold5	maker	exon	896175	896661	.	+	.	ID=CLUMA_CG019447-RA:exon:83620;Name=no_name;Parent=CLUMA_CG019447-RA
superscaffold5	maker	CDS	887671	891657	.	+	0	ID=CLUMA_CG019447-RA:exon:83615-cds;Name=no_name-cds;Parent=CLUMA_CG019447-RA
superscaffold5	maker	CDS	892485	894408	.	+	0	ID=CLUMA_CG019447-RA:exon:83616-cds;Name=no_name-cds;Parent=CLUMA_CG019447-RA
superscaffold5	maker	CDS	894565	895168	.	+	1	ID=CLUMA_CG019447-RA:exon:83617-cds;Name=no_name-cds;Parent=CLUMA_CG019447-RA
superscaffold5	maker	CDS	895510	896110	.	+	2	ID=CLUMA_CG019447-RA:exon:83619-cds;Name=no_name-cds;Parent=CLUMA_CG019447-RA
superscaffold5	maker	CDS	896175	896300	.	+	0	ID=CLUMA_CG019447-RA:exon:83620-cds;Name=no_name-cds;Parent=CLUMA_CG019447-RA
superscaffold5	maker	gene	896849	897303	.	+	.	ID=CLUMA_CG019523;Name=(nr)_putative_putative_chemosensory_binding_protein_[Stomoxys_calcitrans]
superscaffold5	maker	mRNA	896849	897303	.	+	.	ID=CLUMA_CG019523-RA;Name=CLUMA_CG019523-RA;Parent=CLUMA_CG019523;_AED=0.49;_QI=50|1|0.5|1|1|1|2|0|110;_eAED=0.49
superscaffold5	maker	exon	896849	897026	.	+	.	ID=CLUMA_CG019523-RA:exon:84025;Name=no_name;Parent=CLUMA_CG019523-RA
superscaffold5	maker	exon	897099	897303	.	+	.	ID=CLUMA_CG019523-RA:exon:84026;Name=no_name;Parent=CLUMA_CG019523-RA
superscaffold5	maker	CDS	896899	897026	.	+	0	ID=CLUMA_CG019523-RA:exon:84025-cds;Name=no_name-cds;Parent=CLUMA_CG019523-RA
superscaffold5	maker	CDS	897099	897303	.	+	2	ID=CLUMA_CG019523-RA:exon:84026-cds;Name=no_name-cds;Parent=CLUMA_CG019523-RA
superscaffold5	maker	gene	897391	898801	.	-	.	ID=CLUMA_CG019540;Name=(sp)_putative_Phosphorylated_adapter_RNA_export_protein
superscaffold5	maker	mRNA	897391	898798	.	-	.	ID=CLUMA_CG019540-RA;Name=CLUMA_CG019540-RA;Parent=CLUMA_CG019540;_AED=0.00;_QI=0|1|0.8|1|0.75|0.6|5|606|360;_eAED=0.00;date=Sat Jul 09 21:11:28 CEST 2016
superscaffold5	maker	exon	898763	898798	.	-	.	ID=CLUMA_CG019540-RA:exon:84077;Name=no_name;Parent=CLUMA_CG019540-RA
superscaffold5	maker	exon	898531	898703	.	-	.	ID=CLUMA_CG019540-RA:exon:84078;Name=no_name;Parent=CLUMA_CG019540-RA
superscaffold5	maker	exon	898215	898430	.	-	.	ID=CLUMA_CG019540-RA:exon:84079;Name=no_name;Parent=CLUMA_CG019540-RA
superscaffold5	maker	exon	897391	898156	.	-	.	ID=CLUMA_CG019540:898156-897391;Name=no_name;Parent=CLUMA_CG019540-RA
superscaffold5	maker	CDS	898763	898798	.	-	0	ID=CLUMA_CG019540-RA:exon:84077-cds;Name=no_name-cds;Parent=CLUMA_CG019540-RA
superscaffold5	maker	CDS	898531	898703	.	-	0	ID=CLUMA_CG019540-RA:exon:84078-cds;Name=no_name-cds;Parent=CLUMA_CG019540-RA
superscaffold5	maker	CDS	898215	898430	.	-	2	ID=CLUMA_CG019540-RA:exon:84079-cds;Name=no_name-cds;Parent=CLUMA_CG019540-RA
superscaffold5	maker	CDS	897499	898156	.	-	2	ID=CLUMA_CG019540:898156-897391-cds;Name=no_name-cds;Parent=CLUMA_CG019540-RA
superscaffold5	.	mRNA	897391	898801	.	-	.	ID=CLUMA_CG019540-RB;Name=CLUMA_CG019540-RB;Parent=CLUMA_CG019540;date=Sat Jul 09 21:11:35 CEST 2016
superscaffold5	.	exon	898763	898801	.	-	.	ID=CLUMA_CG019540:898801-898763;Name=maker-superscaffold5-exonerate_est2genome-gene-0.136-mRNA-1;Parent=CLUMA_CG019540-RB
superscaffold5	.	exon	898531	898703	.	-	.	ID=CLUMA_CG019540:898703-898531;Name=maker-superscaffold5-exonerate_est2genome-gene-0.136-mRNA-1;Parent=CLUMA_CG019540-RB
superscaffold5	.	exon	898215	898430	.	-	.	ID=CLUMA_CG019540:898430-898215;Name=AllNorm454-IT_Contig_10708;Parent=CLUMA_CG019540-RB
superscaffold5	.	exon	898082	898156	.	-	.	ID=CLUMA_CG019540:898156-898082;Name=AllNorm454-IT_Contig_10708;Parent=CLUMA_CG019540-RB
superscaffold5	.	exon	897391	897837	.	-	.	ID=CLUMA_CG019540:897837-897391;Name=AllNorm454-IT_Contig_10708;Parent=CLUMA_CG019540-RB
superscaffold5	.	CDS	898763	898798	.	-	0	ID=CLUMA_CG019540:898801-898763-cds;Name=maker-superscaffold5-exonerate_est2genome-gene-0.136-mRNA-1-cds;Parent=CLUMA_CG019540-RB
superscaffold5	.	CDS	898531	898703	.	-	0	ID=CLUMA_CG019540:898703-898531-cds;Name=maker-superscaffold5-exonerate_est2genome-gene-0.136-mRNA-1-cds;Parent=CLUMA_CG019540-RB
superscaffold5	.	CDS	898215	898430	.	-	2	ID=CLUMA_CG019540:898430-898215-cds;Name=AllNorm454-IT_Contig_10708-cds;Parent=CLUMA_CG019540-RB
superscaffold5	.	CDS	898082	898156	.	-	2	ID=CLUMA_CG019540:898156-898082-cds;Name=AllNorm454-IT_Contig_10708-cds;Parent=CLUMA_CG019540-RB
superscaffold5	.	CDS	897765	897837	.	-	2	ID=CLUMA_CG019540:897837-897391-cds;Name=AllNorm454-IT_Contig_10708-cds;Parent=CLUMA_CG019540-RB
superscaffold5	maker	gene	899131	901276	.	+	.	ID=CLUMA_CG019429;Name=(sp)_putative_Late_secretory_pathway_protein_AVL9_homolog
superscaffold5	maker	mRNA	899131	901276	.	+	.	ID=CLUMA_CG019429-RA;Name=CLUMA_CG019429-RA;Parent=CLUMA_CG019429;_AED=0.00;_QI=123|0.8|0.83|1|1|1|6|36|545;_eAED=0.00;date=Sat Jul 09 21:14:54 CEST 2016
superscaffold5	maker	exon	899131	899303	.	+	.	ID=CLUMA_CG019429-RA:exon:83534;Name=no_name;Parent=CLUMA_CG019429-RA
superscaffold5	maker	exon	899380	899561	.	+	.	ID=CLUMA_CG019429-RA:exon:83535;Name=no_name;Parent=CLUMA_CG019429-RA
superscaffold5	maker	exon	899621	899709	.	+	.	ID=CLUMA_CG019429-RA:exon:83536;Name=no_name;Parent=CLUMA_CG019429-RA
superscaffold5	maker	exon	899780	900305	.	+	.	ID=CLUMA_CG019429-RA:exon:83537;Name=no_name;Parent=CLUMA_CG019429-RA
superscaffold5	maker	exon	900371	900959	.	+	.	ID=CLUMA_CG019429:900371-900959;Name=no_name;Parent=CLUMA_CG019429-RA
superscaffold5	maker	exon	901039	901276	.	+	.	ID=CLUMA_CG019429-RA:exon:83539;Name=no_name;Parent=CLUMA_CG019429-RA
superscaffold5	maker	CDS	899254	899303	.	+	0	ID=CLUMA_CG019429-RA:exon:83534-cds;Name=no_name-cds;Parent=CLUMA_CG019429-RA
superscaffold5	maker	CDS	899380	899561	.	+	2	ID=CLUMA_CG019429-RA:exon:83535-cds;Name=no_name-cds;Parent=CLUMA_CG019429-RA
superscaffold5	maker	CDS	899621	899709	.	+	1	ID=CLUMA_CG019429-RA:exon:83536-cds;Name=no_name-cds;Parent=CLUMA_CG019429-RA
superscaffold5	maker	CDS	899780	900305	.	+	0	ID=CLUMA_CG019429-RA:exon:83537-cds;Name=no_name-cds;Parent=CLUMA_CG019429-RA
superscaffold5	maker	CDS	900371	900959	.	+	1	ID=CLUMA_CG019429:900371-900959-cds;Name=no_name-cds;Parent=CLUMA_CG019429-RA
superscaffold5	maker	CDS	901039	901240	.	+	2	ID=CLUMA_CG019429-RA:exon:83539-cds;Name=no_name-cds;Parent=CLUMA_CG019429-RA
superscaffold5	maker	gene	901253	903427	.	-	.	ID=CLUMA_CG019544;Name=(sp)_putative_DENN_domain-containing_protein_1A
superscaffold5	maker	mRNA	901253	903427	.	-	.	ID=CLUMA_CG019544-RA;Name=CLUMA_CG019544-RA;Parent=CLUMA_CG019544;_AED=0.00;_QI=72|1|1|1|1|1|3|166|603;_eAED=0.00
superscaffold5	maker	exon	903180	903427	.	-	.	ID=CLUMA_CG019544-RA:exon:84094;Name=no_name;Parent=CLUMA_CG019544-RA
superscaffold5	maker	exon	902560	903120	.	-	.	ID=CLUMA_CG019544-RA:exon:84095;Name=no_name;Parent=CLUMA_CG019544-RA
superscaffold5	maker	exon	901253	902493	.	-	.	ID=CLUMA_CG019544-RA:exon:84096;Name=no_name;Parent=CLUMA_CG019544-RA
superscaffold5	maker	CDS	903180	903355	.	-	0	ID=CLUMA_CG019544-RA:exon:84094-cds;Name=no_name-cds;Parent=CLUMA_CG019544-RA
superscaffold5	maker	CDS	902560	903120	.	-	2	ID=CLUMA_CG019544-RA:exon:84095-cds;Name=no_name-cds;Parent=CLUMA_CG019544-RA
superscaffold5	maker	CDS	901419	902493	.	-	2	ID=CLUMA_CG019544-RA:exon:84096-cds;Name=no_name-cds;Parent=CLUMA_CG019544-RA
superscaffold5	maker	gene	903730	909677	.	+	.	ID=CLUMA_CG019479;Name=(sp)_putative_Serine-arginine_protein_55
superscaffold5	maker	mRNA	903730	909677	.	+	.	ID=CLUMA_CG019479-RA;Name=CLUMA_CG019479-RA;Parent=CLUMA_CG019479;_AED=0.10;_QI=2337|1|1|1|0.5|0.55|9|1066|190;_eAED=0.10;date=Sat Jul 09 21:21:00 CEST 2016
superscaffold5	maker	exon	903730	903849	.	+	.	ID=CLUMA_CG019479-RA:exon:83770;Name=no_name;Parent=CLUMA_CG019479-RA
superscaffold5	maker	exon	904003	904216	.	+	.	ID=CLUMA_CG019479-RA:exon:83771;Name=no_name;Parent=CLUMA_CG019479-RA
superscaffold5	maker	exon	904313	904420	.	+	.	ID=CLUMA_CG019479-RA:exon:83772;Name=no_name;Parent=CLUMA_CG019479-RA
superscaffold5	maker	exon	904735	904834	.	+	.	ID=CLUMA_CG019479-RA:exon:83773;Name=no_name;Parent=CLUMA_CG019479-RA
superscaffold5	maker	exon	905613	907450	.	+	.	ID=CLUMA_CG019479-RA:exon:83774;Name=no_name;Parent=CLUMA_CG019479-RA
superscaffold5	maker	exon	907530	907557	.	+	.	ID=CLUMA_CG019479-RA:exon:83775;Name=no_name;Parent=CLUMA_CG019479-RA
superscaffold5	maker	exon	907800	907982	.	+	.	ID=CLUMA_CG019479-RA:exon:83776;Name=no_name;Parent=CLUMA_CG019479-RA
superscaffold5	maker	exon	908040	908258	.	+	.	ID=CLUMA_CG019479-RA:exon:83777;Name=no_name;Parent=CLUMA_CG019479-RA
superscaffold5	maker	exon	908512	909677	.	+	.	ID=CLUMA_CG019479-RA:exon:83778;Name=no_name;Parent=CLUMA_CG019479-RA
superscaffold5	maker	CDS	904020	904216	.	+	0	ID=CLUMA_CG019479-RA:exon:83771-cds;Name=no_name-cds;Parent=CLUMA_CG019479-RA
superscaffold5	maker	CDS	904313	904420	.	+	2	ID=CLUMA_CG019479-RA:exon:83772-cds;Name=no_name-cds;Parent=CLUMA_CG019479-RA
superscaffold5	maker	CDS	904735	904834	.	+	2	ID=CLUMA_CG019479-RA:exon:83773-cds;Name=no_name-cds;Parent=CLUMA_CG019479-RA
superscaffold5	maker	CDS	905613	905615	.	+	0	ID=CLUMA_CG019479-RA:exon:83774-cds;Name=no_name-cds;Parent=CLUMA_CG019479-RA
superscaffold5	maker	mRNA	903730	905385	.	+	.	ID=CLUMA_CG019479-RB;Name=CLUMA_CG019479-RB;Parent=CLUMA_CG019479;_AED=0.54;_QI=3|0.5|0.6|0.8|0.5|0.4|5|0|198;_eAED=0.61;date=Wed Sep 16 21:23:14 CEST 2015
superscaffold5	.	exon	903730	903849	.	+	.	ID=CLUMA_CG019479:903730-903849;Name=LIII-frFM-HiSeq_190535_c1_seq2_1101_1902_0-543_9240_544-545_7941_546-1100;Parent=CLUMA_CG019479-RB
superscaffold5	.	exon	904003	904216	.	+	.	ID=CLUMA_CG019479:904003-904216;Name=LIII-frFM-HiSeq_190535_c1_seq2_1101_1902_0-543_9240_544-545_7941_546-1100;Parent=CLUMA_CG019479-RB
superscaffold5	.	exon	904313	904420	.	+	.	ID=CLUMA_CG019479:904313-904420;Name=LIII-frFM-HiSeq_190535_c1_seq2_1101_1902_0-543_9240_544-545_7941_546-1100;Parent=CLUMA_CG019479-RB
superscaffold5	.	exon	904735	905385	.	+	.	ID=CLUMA_CG019479:904735-905385;Name=LIII-frFM-HiSeq_190535_c1_seq2_1101_1902_0-543_9240_544-545_7941_546-1100;Parent=CLUMA_CG019479-RB
superscaffold5	.	CDS	904020	904216	.	+	0	ID=CLUMA_CG019479:904003-904216-cds;Name=LIII-frFM-HiSeq_190535_c1_seq2_1101_1902_0-543_9240_544-545_7941_546-1100-cds;Parent=CLUMA_CG019479-RB
superscaffold5	.	CDS	904313	904420	.	+	2	ID=CLUMA_CG019479:904313-904420-cds;Name=LIII-frFM-HiSeq_190535_c1_seq2_1101_1902_0-543_9240_544-545_7941_546-1100-cds;Parent=CLUMA_CG019479-RB
superscaffold5	.	CDS	904735	904846	.	+	2	ID=CLUMA_CG019479:904735-905385-cds;Name=LIII-frFM-HiSeq_190535_c1_seq2_1101_1902_0-543_9240_544-545_7941_546-1100-cds;Parent=CLUMA_CG019479-RB
superscaffold5	.	mRNA	903730	909677	.	+	.	ID=CLUMA_CG019479-RC;Name=CLUMA_CG019479-RC;Parent=CLUMA_CG019479;date=Sat Jul 09 21:21:51 CEST 2016
superscaffold5	.	exon	903730	903849	.	+	.	ID=CLUMA_CG019479:903730-903849-2;Name=maker-superscaffold5-exonerate_est2genome-gene-0.50-mRNA-1;Parent=CLUMA_CG019479-RC
superscaffold5	.	exon	904003	904216	.	+	.	ID=CLUMA_CG019479:904003-904216-2;Name=maker-superscaffold5-exonerate_est2genome-gene-0.50-mRNA-1;Parent=CLUMA_CG019479-RC
superscaffold5	.	exon	904316	904420	.	+	.	ID=CLUMA_CG019479:904316-904420;Name=AllNorm454-IT_Contig_5352;Parent=CLUMA_CG019479-RC
superscaffold5	.	exon	904735	904834	.	+	.	ID=CLUMA_CG019479:904735-904834;Name=AllNorm454-IT_Contig_938;Parent=CLUMA_CG019479-RC
superscaffold5	.	exon	907393	907438	.	+	.	ID=CLUMA_CG019479:907393-907438;Name=AllNorm454-IT_Contig_938;Parent=CLUMA_CG019479-RC
superscaffold5	.	exon	907530	907557	.	+	.	ID=CLUMA_CG019479:907530-907557;Name=AllNorm454-IT_Contig_938;Parent=CLUMA_CG019479-RC
superscaffold5	.	exon	907800	907982	.	+	.	ID=CLUMA_CG019479:907800-907982;Name=AllNorm454-IT_Contig_938;Parent=CLUMA_CG019479-RC
superscaffold5	.	exon	908040	908258	.	+	.	ID=CLUMA_CG019479:908040-908258;Name=AllNorm454-IT_Contig_938;Parent=CLUMA_CG019479-RC
superscaffold5	.	exon	908512	909677	.	+	.	ID=CLUMA_CG019479:908512-909677;Name=AllNorm454-IT_Contig_938;Parent=CLUMA_CG019479-RC
superscaffold5	.	CDS	904020	904216	.	+	0	ID=CLUMA_CG019479:904003-904216-2-cds;Name=maker-superscaffold5-exonerate_est2genome-gene-0.50-mRNA-1-cds;Parent=CLUMA_CG019479-RC
superscaffold5	.	CDS	904316	904420	.	+	2	ID=CLUMA_CG019479:904316-904420-cds;Name=AllNorm454-IT_Contig_5352-cds;Parent=CLUMA_CG019479-RC
superscaffold5	.	CDS	904735	904834	.	+	2	ID=CLUMA_CG019479:904735-904834-cds;Name=AllNorm454-IT_Contig_938-cds;Parent=CLUMA_CG019479-RC
superscaffold5	.	CDS	907393	907438	.	+	0	ID=CLUMA_CG019479:907393-907438-cds;Name=AllNorm454-IT_Contig_938-cds;Parent=CLUMA_CG019479-RC
superscaffold5	.	CDS	907530	907557	.	+	1	ID=CLUMA_CG019479:907530-907557-cds;Name=AllNorm454-IT_Contig_938-cds;Parent=CLUMA_CG019479-RC
superscaffold5	.	CDS	907800	907982	.	+	2	ID=CLUMA_CG019479:907800-907982-cds;Name=AllNorm454-IT_Contig_938-cds;Parent=CLUMA_CG019479-RC
superscaffold5	.	CDS	908040	908258	.	+	2	ID=CLUMA_CG019479:908040-908258-cds;Name=AllNorm454-IT_Contig_938-cds;Parent=CLUMA_CG019479-RC
superscaffold5	.	CDS	908512	908611	.	+	2	ID=CLUMA_CG019479:908512-909677-cds;Name=AllNorm454-IT_Contig_938-cds;Parent=CLUMA_CG019479-RC
superscaffold5	.	mRNA	903730	909399	.	+	.	ID=CLUMA_CG019479-RD;Name=CLUMA_CG019479-RD;Parent=CLUMA_CG019479;date=Wed Sep 16 21:23:59 CEST 2015
superscaffold5	.	exon	903730	903849	.	+	.	ID=CLUMA_CG019479:903730-903849-3;Name=LIII-frFM-HiSeq_190535_c1_seq3_1924_1902_0-543_2446_544-1923;Parent=CLUMA_CG019479-RD
superscaffold5	.	exon	904003	904216	.	+	.	ID=CLUMA_CG019479:904003-904216-3;Name=LIII-frFM-HiSeq_190535_c1_seq3_1924_1902_0-543_2446_544-1923;Parent=CLUMA_CG019479-RD
superscaffold5	.	exon	904313	904420	.	+	.	ID=CLUMA_CG019479:904313-904420-2;Name=LIII-frFM-HiSeq_190535_c1_seq3_1924_1902_0-543_2446_544-1923;Parent=CLUMA_CG019479-RD
superscaffold5	.	exon	904735	904834	.	+	.	ID=CLUMA_CG019479:904735-904834-2;Name=LIII-frFM-HiSeq_190535_c1_seq3_1924_1902_0-543_2446_544-1923;Parent=CLUMA_CG019479-RD
superscaffold5	.	exon	907393	907450	.	+	.	ID=CLUMA_CG019479:907393-907450;Name=LIII-frFM-HiSeq_190535_c1_seq3_1924_1902_0-543_2446_544-1923;Parent=CLUMA_CG019479-RD
superscaffold5	.	exon	907530	907557	.	+	.	ID=CLUMA_CG019479:907530-907557-2;Name=LIII-frFM-HiSeq_190535_c1_seq3_1924_1902_0-543_2446_544-1923;Parent=CLUMA_CG019479-RD
superscaffold5	.	exon	907800	907982	.	+	.	ID=CLUMA_CG019479:907800-907982-2;Name=LIII-frFM-HiSeq_190535_c1_seq3_1924_1902_0-543_2446_544-1923;Parent=CLUMA_CG019479-RD
superscaffold5	.	exon	908040	908258	.	+	.	ID=CLUMA_CG019479:908040-908258-2;Name=LIII-frFM-HiSeq_190535_c1_seq3_1924_1902_0-543_2446_544-1923;Parent=CLUMA_CG019479-RD
superscaffold5	.	exon	908512	909399	.	+	.	ID=CLUMA_CG019479:908512-909399;Name=LIII-frFM-HiSeq_190535_c1_seq3_1924_1902_0-543_2446_544-1923;Parent=CLUMA_CG019479-RD
superscaffold5	.	CDS	904020	904216	.	+	0	ID=CLUMA_CG019479:904003-904216-3-cds;Name=LIII-frFM-HiSeq_190535_c1_seq3_1924_1902_0-543_2446_544-1923-cds;Parent=CLUMA_CG019479-RD
superscaffold5	.	CDS	904313	904420	.	+	2	ID=CLUMA_CG019479:904313-904420-2-cds;Name=LIII-frFM-HiSeq_190535_c1_seq3_1924_1902_0-543_2446_544-1923-cds;Parent=CLUMA_CG019479-RD
superscaffold5	.	CDS	904735	904834	.	+	2	ID=CLUMA_CG019479:904735-904834-2-cds;Name=LIII-frFM-HiSeq_190535_c1_seq3_1924_1902_0-543_2446_544-1923-cds;Parent=CLUMA_CG019479-RD
superscaffold5	.	CDS	907393	907450	.	+	0	ID=CLUMA_CG019479:907393-907450-cds;Name=LIII-frFM-HiSeq_190535_c1_seq3_1924_1902_0-543_2446_544-1923-cds;Parent=CLUMA_CG019479-RD
superscaffold5	.	CDS	907530	907557	.	+	1	ID=CLUMA_CG019479:907530-907557-2-cds;Name=LIII-frFM-HiSeq_190535_c1_seq3_1924_1902_0-543_2446_544-1923-cds;Parent=CLUMA_CG019479-RD
superscaffold5	.	CDS	907800	907982	.	+	2	ID=CLUMA_CG019479:907800-907982-2-cds;Name=LIII-frFM-HiSeq_190535_c1_seq3_1924_1902_0-543_2446_544-1923-cds;Parent=CLUMA_CG019479-RD
superscaffold5	.	CDS	908040	908258	.	+	2	ID=CLUMA_CG019479:908040-908258-2-cds;Name=LIII-frFM-HiSeq_190535_c1_seq3_1924_1902_0-543_2446_544-1923-cds;Parent=CLUMA_CG019479-RD
superscaffold5	.	CDS	908512	908611	.	+	2	ID=CLUMA_CG019479:908512-909399-cds;Name=LIII-frFM-HiSeq_190535_c1_seq3_1924_1902_0-543_2446_544-1923-cds;Parent=CLUMA_CG019479-RD
superscaffold5	maker	gene	909366	910294	.	-	.	ID=CLUMA_CG019800;Name=CLUMA_CG019800
superscaffold5	maker	mRNA	909366	910294	.	-	.	ID=CLUMA_CG019800-RA;Name=CLUMA_CG019800-RA;Parent=CLUMA_CG019800;_AED=0.65;_QI=0|0|0|1|1|1|2|0|74;_eAED=1.00
superscaffold5	maker	exon	910256	910294	.	-	.	ID=CLUMA_CG019800-RA:exon:85091;Name=no_name;Parent=CLUMA_CG019800-RA
superscaffold5	maker	exon	909366	909551	.	-	.	ID=CLUMA_CG019800-RA:exon:85090;Name=no_name;Parent=CLUMA_CG019800-RA
superscaffold5	maker	CDS	910256	910294	.	-	0	ID=CLUMA_CG019800-RA:exon:85091-cds;Name=no_name-cds;Parent=CLUMA_CG019800-RA
superscaffold5	maker	CDS	909366	909551	.	-	0	ID=CLUMA_CG019800-RA:exon:85090-cds;Name=no_name-cds;Parent=CLUMA_CG019800-RA
superscaffold5	maker	gene	910511	910785	.	-	.	ID=CLUMA_CG019647;Name=CLUMA_CG019647
superscaffold5	maker	mRNA	910511	910785	.	-	.	ID=CLUMA_CG019647-RA;Name=CLUMA_CG019647-RA;Parent=CLUMA_CG019647;_AED=0.39;_QI=2|-1|0|1|-1|0|1|0|90;_eAED=0.44
superscaffold5	maker	exon	910511	910785	.	-	.	ID=CLUMA_CG019647-RA:exon:84676;Name=no_name;Parent=CLUMA_CG019647-RA
superscaffold5	maker	CDS	910511	910783	.	-	0	ID=CLUMA_CG019647-RA:exon:84676-cds;Name=no_name-cds;Parent=CLUMA_CG019647-RA
superscaffold5	maker	gene	912303	919161	.	-	.	ID=CLUMA_CG019625;Name=(sp)_putative_Putative_transcription_factor_SOX-14
superscaffold5	maker	mRNA	912303	919161	.	-	.	ID=CLUMA_CG019625-RA;Name=CLUMA_CG019625-RA;Parent=CLUMA_CG019625;_AED=0.40;_QI=0|0.5|0.2|1|0.75|0.6|5|0|339;_eAED=0.40;date=Sat Jul 09 21:23:29 CEST 2016
superscaffold5	maker	exon	918585	919161	.	-	.	ID=CLUMA_CG019625:919161-918585;Name=no_name;Parent=CLUMA_CG019625-RA
superscaffold5	maker	exon	916356	916406	.	-	.	ID=CLUMA_CG019625-RA:exon:84600;Name=no_name;Parent=CLUMA_CG019625-RA
superscaffold5	maker	exon	912303	916182	.	-	.	ID=CLUMA_CG019625:916182-912303;Name=no_name;Parent=CLUMA_CG019625-RA
superscaffold5	maker	CDS	918585	918665	.	-	0	ID=CLUMA_CG019625:919161-918585-cds;Name=no_name-cds;Parent=CLUMA_CG019625-RA
superscaffold5	maker	CDS	916356	916406	.	-	0	ID=CLUMA_CG019625-RA:exon:84600-cds;Name=no_name-cds;Parent=CLUMA_CG019625-RA
superscaffold5	maker	CDS	914986	916182	.	-	0	ID=CLUMA_CG019625:916182-912303-cds;Name=no_name-cds;Parent=CLUMA_CG019625-RA
superscaffold5	maker	gene	921342	934778	.	-	.	ID=CLUMA_CG019617;Name=(sp)_putative_Guanine_nucleotide-binding_protein_G(o)_subunit_alpha
superscaffold5	maker	mRNA	921342	934778	.	-	.	ID=CLUMA_CG019617-RA;Name=CLUMA_CG019617-RA;Parent=CLUMA_CG019617;_AED=0.18;_QI=924|1|1|1|0.75|0.66|9|3935|354;_eAED=0.18
superscaffold5	maker	exon	934145	934778	.	-	.	ID=CLUMA_CG019617-RA:exon:84547;Name=no_name;Parent=CLUMA_CG019617-RA
superscaffold5	maker	exon	933144	933551	.	-	.	ID=CLUMA_CG019617-RA:exon:84548;Name=no_name;Parent=CLUMA_CG019617-RA
superscaffold5	maker	exon	932999	933041	.	-	.	ID=CLUMA_CG019617-RA:exon:84549;Name=no_name;Parent=CLUMA_CG019617-RA
superscaffold5	maker	exon	932787	932928	.	-	.	ID=CLUMA_CG019617-RA:exon:84550;Name=no_name;Parent=CLUMA_CG019617-RA
superscaffold5	maker	exon	932549	932709	.	-	.	ID=CLUMA_CG019617-RA:exon:84551;Name=no_name;Parent=CLUMA_CG019617-RA
superscaffold5	maker	exon	927001	927129	.	-	.	ID=CLUMA_CG019617-RA:exon:84552;Name=no_name;Parent=CLUMA_CG019617-RA
superscaffold5	maker	exon	926798	926927	.	-	.	ID=CLUMA_CG019617-RA:exon:84553;Name=no_name;Parent=CLUMA_CG019617-RA
superscaffold5	maker	exon	925617	925770	.	-	.	ID=CLUMA_CG019617-RA:exon:84554;Name=no_name;Parent=CLUMA_CG019617-RA
superscaffold5	maker	exon	921342	925464	.	-	.	ID=CLUMA_CG019617-RA:exon:84555;Name=no_name;Parent=CLUMA_CG019617-RA
superscaffold5	maker	CDS	933144	933261	.	-	0	ID=CLUMA_CG019617-RA:exon:84548-cds;Name=no_name-cds;Parent=CLUMA_CG019617-RA
superscaffold5	maker	CDS	932999	933041	.	-	1	ID=CLUMA_CG019617-RA:exon:84549-cds;Name=no_name-cds;Parent=CLUMA_CG019617-RA
superscaffold5	maker	CDS	932787	932928	.	-	2	ID=CLUMA_CG019617-RA:exon:84550-cds;Name=no_name-cds;Parent=CLUMA_CG019617-RA
superscaffold5	maker	CDS	932549	932709	.	-	0	ID=CLUMA_CG019617-RA:exon:84551-cds;Name=no_name-cds;Parent=CLUMA_CG019617-RA
superscaffold5	maker	CDS	927001	927129	.	-	2	ID=CLUMA_CG019617-RA:exon:84552-cds;Name=no_name-cds;Parent=CLUMA_CG019617-RA
superscaffold5	maker	CDS	926798	926927	.	-	2	ID=CLUMA_CG019617-RA:exon:84553-cds;Name=no_name-cds;Parent=CLUMA_CG019617-RA
superscaffold5	maker	CDS	925617	925770	.	-	0	ID=CLUMA_CG019617-RA:exon:84554-cds;Name=no_name-cds;Parent=CLUMA_CG019617-RA
superscaffold5	maker	CDS	925277	925464	.	-	1	ID=CLUMA_CG019617-RA:exon:84555-cds;Name=no_name-cds;Parent=CLUMA_CG019617-RA
superscaffold5	maker	gene	928049	932475	.	+	.	ID=CLUMA_CG019477;Name=(sp)_putative_Probable_cytochrome_P450_49a1
superscaffold5	maker	mRNA	928049	932475	.	+	.	ID=CLUMA_CG019477-RA;Name=CLUMA_CG019477-RA;Parent=CLUMA_CG019477;_AED=0.17;_QI=84|1|0.88|1|1|1|9|154|556;_eAED=0.17;date=Sat Jul 09 21:25:36 CEST 2016
superscaffold5	maker	exon	928049	928260	.	+	.	ID=CLUMA_CG019477-RA:exon:83755;Name=no_name;Parent=CLUMA_CG019477-RA
superscaffold5	maker	exon	928327	928421	.	+	.	ID=CLUMA_CG019477-RA:exon:83756;Name=no_name;Parent=CLUMA_CG019477-RA
superscaffold5	maker	exon	930224	930470	.	+	.	ID=CLUMA_CG019477-RA:exon:83757;Name=no_name;Parent=CLUMA_CG019477-RA
superscaffold5	maker	exon	930535	930651	.	+	.	ID=CLUMA_CG019477-RA:exon:83758;Name=no_name;Parent=CLUMA_CG019477-RA
superscaffold5	maker	exon	930747	930823	.	+	.	ID=CLUMA_CG019477-RA:exon:83759;Name=no_name;Parent=CLUMA_CG019477-RA
superscaffold5	maker	exon	930893	931088	.	+	.	ID=CLUMA_CG019477-RA:exon:83760;Name=no_name;Parent=CLUMA_CG019477-RA
superscaffold5	maker	exon	931175	931337	.	+	.	ID=CLUMA_CG019477-RA:exon:83761;Name=no_name;Parent=CLUMA_CG019477-RA
superscaffold5	maker	exon	931608	931856	.	+	.	ID=CLUMA_CG019477:931608-931856;Name=no_name;Parent=CLUMA_CG019477-RA
superscaffold5	.	exon	931932	932141	.	+	.	ID=CLUMA_CG019477:931932-932141;Name=no_name;Parent=CLUMA_CG019477-RA
superscaffold5	maker	exon	932208	932475	.	+	.	ID=CLUMA_CG019477-RA:exon:83763;Name=no_name;Parent=CLUMA_CG019477-RA
superscaffold5	maker	CDS	928133	928260	.	+	0	ID=CLUMA_CG019477-RA:exon:83755-cds;Name=no_name-cds;Parent=CLUMA_CG019477-RA
superscaffold5	maker	CDS	928327	928421	.	+	2	ID=CLUMA_CG019477-RA:exon:83756-cds;Name=no_name-cds;Parent=CLUMA_CG019477-RA
superscaffold5	maker	CDS	930224	930470	.	+	1	ID=CLUMA_CG019477-RA:exon:83757-cds;Name=no_name-cds;Parent=CLUMA_CG019477-RA
superscaffold5	maker	CDS	930535	930651	.	+	2	ID=CLUMA_CG019477-RA:exon:83758-cds;Name=no_name-cds;Parent=CLUMA_CG019477-RA
superscaffold5	maker	CDS	930747	930823	.	+	2	ID=CLUMA_CG019477-RA:exon:83759-cds;Name=no_name-cds;Parent=CLUMA_CG019477-RA
superscaffold5	maker	CDS	930893	931088	.	+	1	ID=CLUMA_CG019477-RA:exon:83760-cds;Name=no_name-cds;Parent=CLUMA_CG019477-RA
superscaffold5	maker	CDS	931175	931337	.	+	2	ID=CLUMA_CG019477-RA:exon:83761-cds;Name=no_name-cds;Parent=CLUMA_CG019477-RA
superscaffold5	maker	CDS	931608	931856	.	+	0	ID=CLUMA_CG019477:931608-931856-cds;Name=no_name-cds;Parent=CLUMA_CG019477-RA
superscaffold5	.	CDS	931932	932141	.	+	0	ID=CLUMA_CG019477:931932-932141-cds;Name=no_name-cds;Parent=CLUMA_CG019477-RA
superscaffold5	maker	CDS	932208	932321	.	+	0	ID=CLUMA_CG019477-RA:exon:83763-cds;Name=no_name-cds;Parent=CLUMA_CG019477-RA
superscaffold5	maker	gene	934976	938361	.	-	.	ID=CLUMA_CG019634;Name=(sp)_putative_Ran-binding_proteins_9/10_homolog
superscaffold5	maker	mRNA	934976	938361	.	-	.	ID=CLUMA_CG019634-RA;Name=CLUMA_CG019634-RA;Parent=CLUMA_CG019634;_AED=0.39;_QI=186|1|1|1|0.44|0.5|10|207|563;_eAED=0.39
superscaffold5	maker	exon	937998	938361	.	-	.	ID=CLUMA_CG019634-RA:exon:84623;Name=no_name;Parent=CLUMA_CG019634-RA
superscaffold5	maker	exon	937725	937895	.	-	.	ID=CLUMA_CG019634-RA:exon:84624;Name=no_name;Parent=CLUMA_CG019634-RA
superscaffold5	maker	exon	936939	937314	.	-	.	ID=CLUMA_CG019634-RA:exon:84625;Name=no_name;Parent=CLUMA_CG019634-RA
superscaffold5	maker	exon	936765	936877	.	-	.	ID=CLUMA_CG019634-RA:exon:84626;Name=no_name;Parent=CLUMA_CG019634-RA
superscaffold5	maker	exon	936554	936705	.	-	.	ID=CLUMA_CG019634-RA:exon:84627;Name=no_name;Parent=CLUMA_CG019634-RA
superscaffold5	maker	exon	936252	936501	.	-	.	ID=CLUMA_CG019634-RA:exon:84628;Name=no_name;Parent=CLUMA_CG019634-RA
superscaffold5	maker	exon	935985	936190	.	-	.	ID=CLUMA_CG019634-RA:exon:84629;Name=no_name;Parent=CLUMA_CG019634-RA
superscaffold5	maker	exon	935809	935920	.	-	.	ID=CLUMA_CG019634-RA:exon:84630;Name=no_name;Parent=CLUMA_CG019634-RA
superscaffold5	maker	exon	935529	935726	.	-	.	ID=CLUMA_CG019634-RA:exon:84631;Name=no_name;Parent=CLUMA_CG019634-RA
superscaffold5	maker	exon	934976	935118	.	-	.	ID=CLUMA_CG019634-RA:exon:84632;Name=no_name;Parent=CLUMA_CG019634-RA
superscaffold5	maker	CDS	937998	938175	.	-	0	ID=CLUMA_CG019634-RA:exon:84623-cds;Name=no_name-cds;Parent=CLUMA_CG019634-RA
superscaffold5	maker	CDS	937725	937895	.	-	1	ID=CLUMA_CG019634-RA:exon:84624-cds;Name=no_name-cds;Parent=CLUMA_CG019634-RA
superscaffold5	maker	CDS	936939	937314	.	-	1	ID=CLUMA_CG019634-RA:exon:84625-cds;Name=no_name-cds;Parent=CLUMA_CG019634-RA
superscaffold5	maker	CDS	936765	936877	.	-	2	ID=CLUMA_CG019634-RA:exon:84626-cds;Name=no_name-cds;Parent=CLUMA_CG019634-RA
superscaffold5	maker	CDS	936554	936705	.	-	1	ID=CLUMA_CG019634-RA:exon:84627-cds;Name=no_name-cds;Parent=CLUMA_CG019634-RA
superscaffold5	maker	CDS	936252	936501	.	-	0	ID=CLUMA_CG019634-RA:exon:84628-cds;Name=no_name-cds;Parent=CLUMA_CG019634-RA
superscaffold5	maker	CDS	935985	936190	.	-	1	ID=CLUMA_CG019634-RA:exon:84629-cds;Name=no_name-cds;Parent=CLUMA_CG019634-RA
superscaffold5	maker	CDS	935809	935920	.	-	0	ID=CLUMA_CG019634-RA:exon:84630-cds;Name=no_name-cds;Parent=CLUMA_CG019634-RA
superscaffold5	maker	CDS	935593	935726	.	-	1	ID=CLUMA_CG019634-RA:exon:84631-cds;Name=no_name-cds;Parent=CLUMA_CG019634-RA
superscaffold5	.	mRNA	934980	938361	.	-	.	ID=CLUMA_CG019634-RB;Name=CLUMA_CG019634-RB;Parent=CLUMA_CG019634;date=Sat Jul 09 21:28:09 CEST 2016
superscaffold5	.	exon	937998	938361	.	-	.	ID=CLUMA_CG019634:938361-937998;Name=maker-superscaffold5-exonerate_est2genome-gene-0.140-mRNA-1;Parent=CLUMA_CG019634-RB
superscaffold5	.	exon	937725	937895	.	-	.	ID=CLUMA_CG019634:937895-937725;Name=maker-superscaffold5-exonerate_est2genome-gene-0.140-mRNA-1;Parent=CLUMA_CG019634-RB
superscaffold5	.	exon	936939	937314	.	-	.	ID=CLUMA_CG019634:937314-936939;Name=maker-superscaffold5-exonerate_est2genome-gene-0.140-mRNA-1;Parent=CLUMA_CG019634-RB
superscaffold5	.	exon	936765	936877	.	-	.	ID=CLUMA_CG019634:936877-936765;Name=maker-superscaffold5-exonerate_est2genome-gene-0.140-mRNA-1;Parent=CLUMA_CG019634-RB
superscaffold5	.	exon	936554	936705	.	-	.	ID=CLUMA_CG019634:936705-936554;Name=maker-superscaffold5-exonerate_est2genome-gene-0.140-mRNA-1;Parent=CLUMA_CG019634-RB
superscaffold5	.	exon	936252	936486	.	-	.	ID=CLUMA_CG019634:936486-936252;Name=maker-superscaffold5-exonerate_est2genome-gene-0.140-mRNA-1;Parent=CLUMA_CG019634-RB
superscaffold5	.	exon	935985	936190	.	-	.	ID=CLUMA_CG019634:936190-935985;Name=maker-superscaffold5-exonerate_est2genome-gene-0.140-mRNA-1;Parent=CLUMA_CG019634-RB
superscaffold5	.	exon	935809	935920	.	-	.	ID=CLUMA_CG019634:935920-935809;Name=maker-superscaffold5-exonerate_est2genome-gene-0.140-mRNA-1;Parent=CLUMA_CG019634-RB
superscaffold5	.	exon	935529	935726	.	-	.	ID=CLUMA_CG019634:935726-935529;Name=maker-superscaffold5-exonerate_est2genome-gene-0.140-mRNA-1;Parent=CLUMA_CG019634-RB
superscaffold5	.	exon	934980	935118	.	-	.	ID=CLUMA_CG019634:935118-934980;Name=maker-superscaffold5-exonerate_est2genome-gene-0.140-mRNA-1;Parent=CLUMA_CG019634-RB
superscaffold5	.	CDS	937998	938175	.	-	0	ID=CLUMA_CG019634:938361-937998-cds;Name=maker-superscaffold5-exonerate_est2genome-gene-0.140-mRNA-1-cds;Parent=CLUMA_CG019634-RB
superscaffold5	.	CDS	937725	937895	.	-	1	ID=CLUMA_CG019634:937895-937725-cds;Name=maker-superscaffold5-exonerate_est2genome-gene-0.140-mRNA-1-cds;Parent=CLUMA_CG019634-RB
superscaffold5	.	CDS	936939	937314	.	-	1	ID=CLUMA_CG019634:937314-936939-cds;Name=maker-superscaffold5-exonerate_est2genome-gene-0.140-mRNA-1-cds;Parent=CLUMA_CG019634-RB
superscaffold5	.	CDS	936765	936877	.	-	2	ID=CLUMA_CG019634:936877-936765-cds;Name=maker-superscaffold5-exonerate_est2genome-gene-0.140-mRNA-1-cds;Parent=CLUMA_CG019634-RB
superscaffold5	.	CDS	936554	936705	.	-	1	ID=CLUMA_CG019634:936705-936554-cds;Name=maker-superscaffold5-exonerate_est2genome-gene-0.140-mRNA-1-cds;Parent=CLUMA_CG019634-RB
superscaffold5	.	CDS	936252	936486	.	-	0	ID=CLUMA_CG019634:936486-936252-cds;Name=maker-superscaffold5-exonerate_est2genome-gene-0.140-mRNA-1-cds;Parent=CLUMA_CG019634-RB
superscaffold5	.	CDS	935985	936190	.	-	1	ID=CLUMA_CG019634:936190-935985-cds;Name=maker-superscaffold5-exonerate_est2genome-gene-0.140-mRNA-1-cds;Parent=CLUMA_CG019634-RB
superscaffold5	.	CDS	935809	935920	.	-	0	ID=CLUMA_CG019634:935920-935809-cds;Name=maker-superscaffold5-exonerate_est2genome-gene-0.140-mRNA-1-cds;Parent=CLUMA_CG019634-RB
superscaffold5	.	CDS	935593	935726	.	-	1	ID=CLUMA_CG019634:935726-935529-cds;Name=maker-superscaffold5-exonerate_est2genome-gene-0.140-mRNA-1-cds;Parent=CLUMA_CG019634-RB
superscaffold5	maker	gene	957986	958695	.	+	.	ID=CLUMA_CG019692;Name=CLUMA_CG019692
superscaffold5	maker	mRNA	957986	958695	.	+	.	ID=CLUMA_CG019692-RA;Name=CLUMA_CG019692-RA;Parent=CLUMA_CG019692;_AED=1.00;_QI=0|0|0|0|1|1|2|0|106;_eAED=1.00
superscaffold5	maker	exon	957986	958056	.	+	.	ID=CLUMA_CG019692-RA:exon:84821;Name=no_name;Parent=CLUMA_CG019692-RA
superscaffold5	maker	exon	958446	958695	.	+	.	ID=CLUMA_CG019692-RA:exon:84822;Name=no_name;Parent=CLUMA_CG019692-RA
superscaffold5	maker	CDS	957986	958056	.	+	0	ID=CLUMA_CG019692-RA:exon:84821-cds;Name=no_name-cds;Parent=CLUMA_CG019692-RA
superscaffold5	maker	CDS	958446	958695	.	+	2	ID=CLUMA_CG019692-RA:exon:84822-cds;Name=no_name-cds;Parent=CLUMA_CG019692-RA
superscaffold5	maker	gene	960278	967390	.	+	.	ID=CLUMA_CG019430;Name=(sp)_putative_Tyrosine-protein_kinase_Abl
superscaffold5	maker	mRNA	960278	967390	.	+	.	ID=CLUMA_CG019430-RA;Name=CLUMA_CG019430-RA;Parent=CLUMA_CG019430;_AED=0.00;_QI=77|1|1|1|0.28|0.37|8|2054|1403;_eAED=0.00
superscaffold5	maker	exon	960278	961197	.	+	.	ID=CLUMA_CG019430-RA:exon:83540;Name=no_name;Parent=CLUMA_CG019430-RA
superscaffold5	maker	exon	961255	961747	.	+	.	ID=CLUMA_CG019430-RA:exon:83541;Name=no_name;Parent=CLUMA_CG019430-RA
superscaffold5	maker	exon	961813	962123	.	+	.	ID=CLUMA_CG019430-RA:exon:83542;Name=no_name;Parent=CLUMA_CG019430-RA
superscaffold5	maker	exon	962186	962317	.	+	.	ID=CLUMA_CG019430-RA:exon:83543;Name=no_name;Parent=CLUMA_CG019430-RA
superscaffold5	maker	exon	962339	962381	.	+	.	ID=CLUMA_CG019430-RA:exon:83544;Name=no_name;Parent=CLUMA_CG019430-RA
superscaffold5	maker	exon	962450	962567	.	+	.	ID=CLUMA_CG019430-RA:exon:83545;Name=no_name;Parent=CLUMA_CG019430-RA
superscaffold5	maker	exon	962632	962762	.	+	.	ID=CLUMA_CG019430-RA:exon:83546;Name=no_name;Parent=CLUMA_CG019430-RA
superscaffold5	maker	exon	963196	967390	.	+	.	ID=CLUMA_CG019430-RA:exon:83547;Name=no_name;Parent=CLUMA_CG019430-RA
superscaffold5	maker	CDS	960355	961197	.	+	0	ID=CLUMA_CG019430-RA:exon:83540-cds;Name=no_name-cds;Parent=CLUMA_CG019430-RA
superscaffold5	maker	CDS	961255	961747	.	+	0	ID=CLUMA_CG019430-RA:exon:83541-cds;Name=no_name-cds;Parent=CLUMA_CG019430-RA
superscaffold5	maker	CDS	961813	962123	.	+	1	ID=CLUMA_CG019430-RA:exon:83542-cds;Name=no_name-cds;Parent=CLUMA_CG019430-RA
superscaffold5	maker	CDS	962186	962317	.	+	0	ID=CLUMA_CG019430-RA:exon:83543-cds;Name=no_name-cds;Parent=CLUMA_CG019430-RA
superscaffold5	maker	CDS	962339	962381	.	+	0	ID=CLUMA_CG019430-RA:exon:83544-cds;Name=no_name-cds;Parent=CLUMA_CG019430-RA
superscaffold5	maker	CDS	962450	962567	.	+	1	ID=CLUMA_CG019430-RA:exon:83545-cds;Name=no_name-cds;Parent=CLUMA_CG019430-RA
superscaffold5	maker	CDS	962632	962762	.	+	2	ID=CLUMA_CG019430-RA:exon:83546-cds;Name=no_name-cds;Parent=CLUMA_CG019430-RA
superscaffold5	maker	CDS	963196	965336	.	+	1	ID=CLUMA_CG019430-RA:exon:83547-cds;Name=no_name-cds;Parent=CLUMA_CG019430-RA
superscaffold5	.	mRNA	960278	967390	.	+	.	ID=CLUMA_CG019430-RB;Name=CLUMA_CG019430-RB;Parent=CLUMA_CG019430;date=Sat Jul 09 21:30:16 CEST 2016
superscaffold5	.	exon	960278	961197	.	+	.	ID=CLUMA_CG019430:960278-961197;Name=maker-superscaffold5-exonerate_est2genome-gene-0.52-mRNA-1;Parent=CLUMA_CG019430-RB
superscaffold5	.	exon	961255	961747	.	+	.	ID=CLUMA_CG019430:961255-961747;Name=maker-superscaffold5-exonerate_est2genome-gene-0.52-mRNA-1;Parent=CLUMA_CG019430-RB
superscaffold5	.	exon	961813	962123	.	+	.	ID=CLUMA_CG019430:961813-962123;Name=maker-superscaffold5-exonerate_est2genome-gene-0.52-mRNA-1;Parent=CLUMA_CG019430-RB
superscaffold5	.	exon	962186	962317	.	+	.	ID=CLUMA_CG019430:962186-962317;Name=maker-superscaffold5-exonerate_est2genome-gene-0.52-mRNA-1;Parent=CLUMA_CG019430-RB
superscaffold5	.	exon	962339	962381	.	+	.	ID=CLUMA_CG019430:962339-962381;Name=maker-superscaffold5-exonerate_est2genome-gene-0.52-mRNA-1;Parent=CLUMA_CG019430-RB
superscaffold5	.	exon	962450	962567	.	+	.	ID=CLUMA_CG019430:962450-962567;Name=maker-superscaffold5-exonerate_est2genome-gene-0.52-mRNA-1;Parent=CLUMA_CG019430-RB
superscaffold5	.	exon	962632	962699	.	+	.	ID=CLUMA_CG019430:962632-962699;Name=AllNorm454-IT_Contig_23139;Parent=CLUMA_CG019430-RB
superscaffold5	.	exon	963196	967390	.	+	.	ID=CLUMA_CG019430:963196-967390;Name=maker-superscaffold5-exonerate_est2genome-gene-0.52-mRNA-1;Parent=CLUMA_CG019430-RB
superscaffold5	.	CDS	960355	961197	.	+	0	ID=CLUMA_CG019430:960278-961197-cds;Name=maker-superscaffold5-exonerate_est2genome-gene-0.52-mRNA-1-cds;Parent=CLUMA_CG019430-RB
superscaffold5	.	CDS	961255	961747	.	+	0	ID=CLUMA_CG019430:961255-961747-cds;Name=maker-superscaffold5-exonerate_est2genome-gene-0.52-mRNA-1-cds;Parent=CLUMA_CG019430-RB
superscaffold5	.	CDS	961813	962123	.	+	1	ID=CLUMA_CG019430:961813-962123-cds;Name=maker-superscaffold5-exonerate_est2genome-gene-0.52-mRNA-1-cds;Parent=CLUMA_CG019430-RB
superscaffold5	.	CDS	962186	962317	.	+	0	ID=CLUMA_CG019430:962186-962317-cds;Name=maker-superscaffold5-exonerate_est2genome-gene-0.52-mRNA-1-cds;Parent=CLUMA_CG019430-RB
superscaffold5	.	CDS	962339	962381	.	+	0	ID=CLUMA_CG019430:962339-962381-cds;Name=maker-superscaffold5-exonerate_est2genome-gene-0.52-mRNA-1-cds;Parent=CLUMA_CG019430-RB
superscaffold5	.	CDS	962450	962567	.	+	1	ID=CLUMA_CG019430:962450-962567-cds;Name=maker-superscaffold5-exonerate_est2genome-gene-0.52-mRNA-1-cds;Parent=CLUMA_CG019430-RB
superscaffold5	.	CDS	962632	962699	.	+	2	ID=CLUMA_CG019430:962632-962699-cds;Name=AllNorm454-IT_Contig_23139-cds;Parent=CLUMA_CG019430-RB
superscaffold5	.	CDS	963196	965336	.	+	1	ID=CLUMA_CG019430:963196-967390-cds;Name=maker-superscaffold5-exonerate_est2genome-gene-0.52-mRNA-1-cds;Parent=CLUMA_CG019430-RB
superscaffold5	maker	gene	967411	970036	.	-	.	ID=CLUMA_CG019638;Name=CLUMA_CG019638
superscaffold5	maker	mRNA	967411	970036	.	-	.	ID=CLUMA_CG019638-RA;Name=CLUMA_CG019638-RA;Alias=CLUMA_CG019632-RA;Parent=CLUMA_CG019638;_AED=0.74;_QI=0|0|0|0.5|1|0.5|2|0|148;_eAED=0.74;date=Sat Jul 09 21:36:39 CEST 2016
superscaffold5	maker	exon	969981	970036	.	-	.	ID=CLUMA_CG019638:970036-969981;Name=no_name;Parent=CLUMA_CG019638-RA
superscaffold5	maker	exon	969498	969919	.	-	.	ID=CLUMA_CG019638:969919-969498;Name=no_name;Parent=CLUMA_CG019638-RA
superscaffold5	maker	exon	967642	968133	.	-	.	ID=CLUMA_CG019638:968133-967642;Name=no_name;Parent=CLUMA_CG019638-RA
superscaffold5	maker	exon	967411	967584	.	-	.	ID=CLUMA_CG019638:967584-967411;Name=no_name;Parent=CLUMA_CG019638-RA
superscaffold5	maker	CDS	969981	969989	.	-	0	ID=CLUMA_CG019638:970036-969981-cds;Name=no_name-cds;Parent=CLUMA_CG019638-RA
superscaffold5	maker	CDS	969498	969919	.	-	0	ID=CLUMA_CG019638:969919-969498-cds;Name=no_name-cds;Parent=CLUMA_CG019638-RA
superscaffold5	maker	CDS	967642	968133	.	-	2	ID=CLUMA_CG019638:968133-967642-cds;Name=no_name-cds;Parent=CLUMA_CG019638-RA
superscaffold5	maker	CDS	967500	967584	.	-	2	ID=CLUMA_CG019638:967584-967411-cds;Name=no_name-cds;Parent=CLUMA_CG019638-RA
superscaffold5	maker	gene	970213	971318	.	-	.	ID=CLUMA_CG019596;Name=CLUMA_CG019596
superscaffold5	maker	mRNA	970213	971318	.	-	.	ID=CLUMA_CG019596-RA;Name=CLUMA_CG019596-RA;Parent=CLUMA_CG019596;_AED=0.12;_QI=68|0.75|1|1|0.75|0.6|5|408|103;_eAED=0.12;date=Sat Jul 09 21:38:56 CEST 2016
superscaffold5	maker	exon	971199	971318	.	-	.	ID=CLUMA_CG019596-RA:exon:84368;Name=no_name;Parent=CLUMA_CG019596-RA
superscaffold5	maker	exon	971045	971127	.	-	.	ID=CLUMA_CG019596-RA:exon:84369;Name=no_name;Parent=CLUMA_CG019596-RA
superscaffold5	maker	exon	970906	970978	.	-	.	ID=CLUMA_CG019596-RA:exon:84370;Name=no_name;Parent=CLUMA_CG019596-RA
superscaffold5	.	exon	970804	970827	.	-	.	ID=CLUMA_CG019596:970827-970804;Name=no_name;Parent=CLUMA_CG019596-RA
superscaffold5	maker	exon	970614	970746	.	-	.	ID=CLUMA_CG019596:970746-970614;Name=no_name;Parent=CLUMA_CG019596-RA
superscaffold5	maker	exon	970213	970591	.	-	.	ID=CLUMA_CG019596-RA:exon:84372;Name=no_name;Parent=CLUMA_CG019596-RA
superscaffold5	maker	CDS	971199	971250	.	-	0	ID=CLUMA_CG019596-RA:exon:84368-cds;Name=no_name-cds;Parent=CLUMA_CG019596-RA
superscaffold5	maker	CDS	971045	971127	.	-	1	ID=CLUMA_CG019596-RA:exon:84369-cds;Name=no_name-cds;Parent=CLUMA_CG019596-RA
superscaffold5	maker	CDS	970906	970978	.	-	0	ID=CLUMA_CG019596-RA:exon:84370-cds;Name=no_name-cds;Parent=CLUMA_CG019596-RA
superscaffold5	.	CDS	970804	970827	.	-	1	ID=CLUMA_CG019596:970827-970804-cds;Name=no_name-cds;Parent=CLUMA_CG019596-RA
superscaffold5	maker	CDS	970643	970746	.	-	1	ID=CLUMA_CG019596:970746-970614-cds;Name=no_name-cds;Parent=CLUMA_CG019596-RA
superscaffold5	maker	gene	974067	974826	.	+	.	ID=CLUMA_CG019431;Name=(sp)_putative_15_kDa_selenoprotein
superscaffold5	maker	mRNA	974067	974826	.	+	.	ID=CLUMA_CG019431-RA;Name=CLUMA_CG019431-RA;Parent=CLUMA_CG019431;_AED=0.00;_QI=119|1|1|1|1|1|2|83|165;_eAED=0.00
superscaffold5	maker	exon	974067	974233	.	+	.	ID=CLUMA_CG019431-RA:exon:83548;Name=no_name;Parent=CLUMA_CG019431-RA
superscaffold5	maker	exon	974294	974826	.	+	.	ID=CLUMA_CG019431-RA:exon:83549;Name=no_name;Parent=CLUMA_CG019431-RA
superscaffold5	maker	CDS	974186	974233	.	+	0	ID=CLUMA_CG019431-RA:exon:83548-cds;Name=no_name-cds;Parent=CLUMA_CG019431-RA
superscaffold5	maker	CDS	974294	974743	.	+	0	ID=CLUMA_CG019431-RA:exon:83549-cds;Name=no_name-cds;Parent=CLUMA_CG019431-RA
superscaffold5	maker	gene	975274	976183	.	-	.	ID=CLUMA_CG019548;Name=CLUMA_CG019548
superscaffold5	maker	mRNA	975274	976183	.	-	.	ID=CLUMA_CG019548-RA;Name=CLUMA_CG019548-RA;Parent=CLUMA_CG019548;_AED=0.01;_QI=88|1|1|1|1|1|2|108|151;_eAED=0.01
superscaffold5	maker	exon	975918	976183	.	-	.	ID=CLUMA_CG019548-RA:exon:84103;Name=no_name;Parent=CLUMA_CG019548-RA
superscaffold5	maker	exon	975274	975659	.	-	.	ID=CLUMA_CG019548-RA:exon:84104;Name=no_name;Parent=CLUMA_CG019548-RA
superscaffold5	maker	CDS	975918	976095	.	-	0	ID=CLUMA_CG019548-RA:exon:84103-cds;Name=no_name-cds;Parent=CLUMA_CG019548-RA
superscaffold5	maker	CDS	975382	975659	.	-	1	ID=CLUMA_CG019548-RA:exon:84104-cds;Name=no_name-cds;Parent=CLUMA_CG019548-RA
superscaffold5	maker	gene	978682	982895	.	+	.	ID=CLUMA_CG019452;Name=CLUMA_CG019452
superscaffold5	maker	mRNA	978682	982895	.	+	.	ID=CLUMA_CG019452-RA;Name=CLUMA_CG019452-RA;Parent=CLUMA_CG019452;_AED=0.00;_QI=216|1|1|1|0.66|0.5|4|150|143;_eAED=0.00
superscaffold5	maker	exon	978682	978774	.	+	.	ID=CLUMA_CG019452-RA:exon:83633;Name=no_name;Parent=CLUMA_CG019452-RA
superscaffold5	maker	exon	979278	979554	.	+	.	ID=CLUMA_CG019452-RA:exon:83634;Name=no_name;Parent=CLUMA_CG019452-RA
superscaffold5	maker	exon	979937	980046	.	+	.	ID=CLUMA_CG019452-RA:exon:83635;Name=no_name;Parent=CLUMA_CG019452-RA
superscaffold5	maker	exon	982578	982895	.	+	.	ID=CLUMA_CG019452-RA:exon:83636;Name=no_name;Parent=CLUMA_CG019452-RA
superscaffold5	maker	CDS	979401	979554	.	+	0	ID=CLUMA_CG019452-RA:exon:83634-cds;Name=no_name-cds;Parent=CLUMA_CG019452-RA
superscaffold5	maker	CDS	979937	980046	.	+	1	ID=CLUMA_CG019452-RA:exon:83635-cds;Name=no_name-cds;Parent=CLUMA_CG019452-RA
superscaffold5	maker	CDS	982578	982745	.	+	0	ID=CLUMA_CG019452-RA:exon:83636-cds;Name=no_name-cds;Parent=CLUMA_CG019452-RA
superscaffold5	maker	gene	990088	992717	.	-	.	ID=CLUMA_CG019576;Name=(sp)_similar_to_MAM_domain-containing_glycosylphosphatidylinositol_anchor_protein_1
superscaffold5	maker	mRNA	990088	992717	.	-	.	ID=CLUMA_CG019576-RA;Name=CLUMA_CG019576-RA;Parent=CLUMA_CG019576;_AED=0.09;_QI=0|0.16|0.14|0.57|1|1|7|194|626;_eAED=0.10
superscaffold5	maker	exon	992675	992717	.	-	.	ID=CLUMA_CG019576-RA:exon:84229;Name=no_name;Parent=CLUMA_CG019576-RA
superscaffold5	maker	exon	992394	992603	.	-	.	ID=CLUMA_CG019576-RA:exon:84230;Name=no_name;Parent=CLUMA_CG019576-RA
superscaffold5	maker	exon	992076	992279	.	-	.	ID=CLUMA_CG019576-RA:exon:84231;Name=no_name;Parent=CLUMA_CG019576-RA
superscaffold5	maker	exon	991636	992013	.	-	.	ID=CLUMA_CG019576-RA:exon:84232;Name=no_name;Parent=CLUMA_CG019576-RA
superscaffold5	maker	exon	991386	991450	.	-	.	ID=CLUMA_CG019576-RA:exon:84233;Name=no_name;Parent=CLUMA_CG019576-RA
superscaffold5	maker	exon	991031	991328	.	-	.	ID=CLUMA_CG019576-RA:exon:84234;Name=no_name;Parent=CLUMA_CG019576-RA
superscaffold5	maker	exon	990088	990964	.	-	.	ID=CLUMA_CG019576-RA:exon:84235;Name=no_name;Parent=CLUMA_CG019576-RA
superscaffold5	maker	CDS	992675	992717	.	-	0	ID=CLUMA_CG019576-RA:exon:84229-cds;Name=no_name-cds;Parent=CLUMA_CG019576-RA
superscaffold5	maker	CDS	992394	992603	.	-	1	ID=CLUMA_CG019576-RA:exon:84230-cds;Name=no_name-cds;Parent=CLUMA_CG019576-RA
superscaffold5	maker	CDS	992076	992279	.	-	1	ID=CLUMA_CG019576-RA:exon:84231-cds;Name=no_name-cds;Parent=CLUMA_CG019576-RA
superscaffold5	maker	CDS	991636	992013	.	-	1	ID=CLUMA_CG019576-RA:exon:84232-cds;Name=no_name-cds;Parent=CLUMA_CG019576-RA
superscaffold5	maker	CDS	991386	991450	.	-	1	ID=CLUMA_CG019576-RA:exon:84233-cds;Name=no_name-cds;Parent=CLUMA_CG019576-RA
superscaffold5	maker	CDS	991031	991328	.	-	0	ID=CLUMA_CG019576-RA:exon:84234-cds;Name=no_name-cds;Parent=CLUMA_CG019576-RA
superscaffold5	maker	CDS	990282	990964	.	-	1	ID=CLUMA_CG019576-RA:exon:84235-cds;Name=no_name-cds;Parent=CLUMA_CG019576-RA
superscaffold5	maker	gene	1004278	1015565	.	+	.	ID=CLUMA_CG019467;Name=(sp)_putative_Connective_tissue_growth_factor
superscaffold5	maker	mRNA	1004278	1015565	.	+	.	ID=CLUMA_CG019467-RA;Name=CLUMA_CG019467-RA;Parent=CLUMA_CG019467;_AED=0.04;_QI=571|1|1|1|0.62|0.66|9|923|345;_eAED=0.04
superscaffold5	maker	exon	1004278	1004902	.	+	.	ID=CLUMA_CG019467-RA:exon:83714;Name=no_name;Parent=CLUMA_CG019467-RA
superscaffold5	maker	exon	1008718	1008804	.	+	.	ID=CLUMA_CG019467-RA:exon:83715;Name=no_name;Parent=CLUMA_CG019467-RA
superscaffold5	maker	exon	1008875	1008899	.	+	.	ID=CLUMA_CG019467-RA:exon:83716;Name=no_name;Parent=CLUMA_CG019467-RA
superscaffold5	maker	exon	1011683	1011762	.	+	.	ID=CLUMA_CG019467-RA:exon:83717;Name=no_name;Parent=CLUMA_CG019467-RA
superscaffold5	maker	exon	1011942	1012086	.	+	.	ID=CLUMA_CG019467-RA:exon:83718;Name=no_name;Parent=CLUMA_CG019467-RA
superscaffold5	maker	exon	1012175	1012413	.	+	.	ID=CLUMA_CG019467-RA:exon:83719;Name=no_name;Parent=CLUMA_CG019467-RA
superscaffold5	maker	exon	1012470	1012622	.	+	.	ID=CLUMA_CG019467-RA:exon:83720;Name=no_name;Parent=CLUMA_CG019467-RA
superscaffold5	maker	exon	1012686	1012868	.	+	.	ID=CLUMA_CG019467-RA:exon:83721;Name=no_name;Parent=CLUMA_CG019467-RA
superscaffold5	maker	exon	1014571	1015565	.	+	.	ID=CLUMA_CG019467-RA:exon:83722;Name=no_name;Parent=CLUMA_CG019467-RA
superscaffold5	maker	CDS	1004849	1004902	.	+	0	ID=CLUMA_CG019467-RA:exon:83714-cds;Name=no_name-cds;Parent=CLUMA_CG019467-RA
superscaffold5	maker	CDS	1008718	1008804	.	+	0	ID=CLUMA_CG019467-RA:exon:83715-cds;Name=no_name-cds;Parent=CLUMA_CG019467-RA
superscaffold5	maker	CDS	1008875	1008899	.	+	0	ID=CLUMA_CG019467-RA:exon:83716-cds;Name=no_name-cds;Parent=CLUMA_CG019467-RA
superscaffold5	maker	CDS	1011683	1011762	.	+	1	ID=CLUMA_CG019467-RA:exon:83717-cds;Name=no_name-cds;Parent=CLUMA_CG019467-RA
superscaffold5	maker	CDS	1011942	1012086	.	+	0	ID=CLUMA_CG019467-RA:exon:83718-cds;Name=no_name-cds;Parent=CLUMA_CG019467-RA
superscaffold5	maker	CDS	1012175	1012413	.	+	1	ID=CLUMA_CG019467-RA:exon:83719-cds;Name=no_name-cds;Parent=CLUMA_CG019467-RA
superscaffold5	maker	CDS	1012470	1012622	.	+	0	ID=CLUMA_CG019467-RA:exon:83720-cds;Name=no_name-cds;Parent=CLUMA_CG019467-RA
superscaffold5	maker	CDS	1012686	1012868	.	+	0	ID=CLUMA_CG019467-RA:exon:83721-cds;Name=no_name-cds;Parent=CLUMA_CG019467-RA
superscaffold5	maker	CDS	1014571	1014642	.	+	0	ID=CLUMA_CG019467-RA:exon:83722-cds;Name=no_name-cds;Parent=CLUMA_CG019467-RA
superscaffold5	maker	gene	1019056	1025800	.	+	.	ID=CLUMA_CG019464;Name=(nr)_putative_PREDICTED:_mucin-19-like
superscaffold5	maker	mRNA	1019056	1025800	.	+	.	ID=CLUMA_CG019464-RA;Name=CLUMA_CG019464-RA;Parent=CLUMA_CG019464;_AED=0.13;_QI=281|0.57|0.5|0.87|0.85|0.87|8|190|707;_eAED=0.13;date=Sat Jul 09 21:46:09 CEST 2016
superscaffold5	maker	exon	1019056	1019597	.	+	.	ID=CLUMA_CG019464:1019056-1019597;Name=no_name;Parent=CLUMA_CG019464-RA
superscaffold5	maker	exon	1021872	1021983	.	+	.	ID=CLUMA_CG019464-RA:exon:83683;Name=no_name;Parent=CLUMA_CG019464-RA
superscaffold5	maker	exon	1022969	1022999	.	+	.	ID=CLUMA_CG019464-RA:exon:83684;Name=no_name;Parent=CLUMA_CG019464-RA
superscaffold5	maker	exon	1023068	1023696	.	+	.	ID=CLUMA_CG019464-RA:exon:83685;Name=no_name;Parent=CLUMA_CG019464-RA
superscaffold5	maker	exon	1023766	1025131	.	+	.	ID=CLUMA_CG019464:1023766-1025131;Name=no_name;Parent=CLUMA_CG019464-RA
superscaffold5	maker	exon	1025349	1025495	.	+	.	ID=CLUMA_CG019464-RA:exon:83688;Name=no_name;Parent=CLUMA_CG019464-RA
superscaffold5	maker	exon	1025558	1025800	.	+	.	ID=CLUMA_CG019464-RA:exon:83689;Name=no_name;Parent=CLUMA_CG019464-RA
superscaffold5	maker	CDS	1019563	1019597	.	+	0	ID=CLUMA_CG019464:1019056-1019597-cds;Name=no_name-cds;Parent=CLUMA_CG019464-RA
superscaffold5	maker	CDS	1021872	1021983	.	+	2	ID=CLUMA_CG019464-RA:exon:83683-cds;Name=no_name-cds;Parent=CLUMA_CG019464-RA
superscaffold5	maker	CDS	1022969	1022999	.	+	0	ID=CLUMA_CG019464-RA:exon:83684-cds;Name=no_name-cds;Parent=CLUMA_CG019464-RA
superscaffold5	maker	CDS	1023068	1023696	.	+	1	ID=CLUMA_CG019464-RA:exon:83685-cds;Name=no_name-cds;Parent=CLUMA_CG019464-RA
superscaffold5	maker	CDS	1023766	1025131	.	+	0	ID=CLUMA_CG019464:1023766-1025131-cds;Name=no_name-cds;Parent=CLUMA_CG019464-RA
superscaffold5	maker	CDS	1025349	1025495	.	+	1	ID=CLUMA_CG019464-RA:exon:83688-cds;Name=no_name-cds;Parent=CLUMA_CG019464-RA
superscaffold5	maker	CDS	1025558	1025610	.	+	1	ID=CLUMA_CG019464-RA:exon:83689-cds;Name=no_name-cds;Parent=CLUMA_CG019464-RA
superscaffold5	maker	gene	1025609	1031820	.	-	.	ID=CLUMA_CG019567;Name=(sp)_similar_to_Adenosine_deaminase_CECR1
superscaffold5	maker	mRNA	1025609	1031820	.	-	.	ID=CLUMA_CG019567-RA;Name=CLUMA_CG019567-RA;Parent=CLUMA_CG019567;_AED=0.05;_QI=0|0.8|0.83|1|1|1|6|641|515;_eAED=0.05;date=Sun Jul 10 05:54:07 CEST 2016
superscaffold5	.	exon	1031721	1031820	.	-	.	ID=CLUMA_CG019567:1031820-1031721;Name=no_name;Parent=CLUMA_CG019567-RA
superscaffold5	.	exon	1027982	1028399	.	-	.	ID=CLUMA_CG019567:1028399-1027982;Name=no_name;Parent=CLUMA_CG019567-RA
superscaffold5	maker	exon	1027834	1027866	.	-	.	ID=CLUMA_CG019567:1027866-1027834;Name=no_name;Parent=CLUMA_CG019567-RA
superscaffold5	maker	exon	1027341	1027735	.	-	.	ID=CLUMA_CG019567-RA:exon:84195;Name=no_name;Parent=CLUMA_CG019567-RA
superscaffold5	maker	exon	1027043	1027280	.	-	.	ID=CLUMA_CG019567-RA:exon:84196;Name=no_name;Parent=CLUMA_CG019567-RA
superscaffold5	maker	exon	1026864	1026976	.	-	.	ID=CLUMA_CG019567-RA:exon:84197;Name=no_name;Parent=CLUMA_CG019567-RA
superscaffold5	maker	exon	1026587	1026792	.	-	.	ID=CLUMA_CG019567-RA:exon:84198;Name=no_name;Parent=CLUMA_CG019567-RA
superscaffold5	maker	exon	1025609	1026496	.	-	.	ID=CLUMA_CG019567-RA:exon:84199;Name=no_name;Parent=CLUMA_CG019567-RA
superscaffold5	.	CDS	1027982	1028330	.	-	0	ID=CLUMA_CG019567:1028399-1027982-cds;Name=no_name-cds;Parent=CLUMA_CG019567-RA
superscaffold5	maker	CDS	1027834	1027866	.	-	1	ID=CLUMA_CG019567:1027866-1027834-cds;Name=no_name-cds;Parent=CLUMA_CG019567-RA
superscaffold5	maker	CDS	1027341	1027735	.	-	1	ID=CLUMA_CG019567-RA:exon:84195-cds;Name=no_name-cds;Parent=CLUMA_CG019567-RA
superscaffold5	maker	CDS	1027043	1027280	.	-	0	ID=CLUMA_CG019567-RA:exon:84196-cds;Name=no_name-cds;Parent=CLUMA_CG019567-RA
superscaffold5	maker	CDS	1026864	1026976	.	-	1	ID=CLUMA_CG019567-RA:exon:84197-cds;Name=no_name-cds;Parent=CLUMA_CG019567-RA
superscaffold5	maker	CDS	1026587	1026792	.	-	0	ID=CLUMA_CG019567-RA:exon:84198-cds;Name=no_name-cds;Parent=CLUMA_CG019567-RA
superscaffold5	maker	CDS	1026250	1026496	.	-	2	ID=CLUMA_CG019567-RA:exon:84199-cds;Name=no_name-cds;Parent=CLUMA_CG019567-RA
superscaffold5	maker	gene	1031076	1033393	.	-	.	ID=CLUMA_CG019644;Name=CLUMA_CG019644
superscaffold5	maker	mRNA	1031076	1033393	.	-	.	ID=CLUMA_CG019644-RA;Name=CLUMA_CG019644-RA;Parent=CLUMA_CG019644;_AED=0.08;_QI=479|1|1|1|0|0|3|547|52;_eAED=0.08
superscaffold5	maker	exon	1033109	1033393	.	-	.	ID=CLUMA_CG019644-RA:exon:84668;Name=no_name;Parent=CLUMA_CG019644-RA
superscaffold5	maker	exon	1032899	1033039	.	-	.	ID=CLUMA_CG019644-RA:exon:84669;Name=no_name;Parent=CLUMA_CG019644-RA
superscaffold5	maker	exon	1031076	1031834	.	-	.	ID=CLUMA_CG019644-RA:exon:84670;Name=no_name;Parent=CLUMA_CG019644-RA
superscaffold5	maker	CDS	1031623	1031781	.	-	0	ID=CLUMA_CG019644-RA:exon:84670-cds;Name=no_name-cds;Parent=CLUMA_CG019644-RA
superscaffold5	maker	gene	1032610	1033443	.	+	.	ID=CLUMA_CG019786;Name=CLUMA_CG019786
superscaffold5	maker	mRNA	1032610	1033443	.	+	.	ID=CLUMA_CG019786-RA;Name=CLUMA_CG019786-RA;Parent=CLUMA_CG019786;_AED=1.00;_QI=0|0|0|0|1|1|8|0|289;_eAED=1.00;date=Wed Feb 25 22:23:34 CET 2015
superscaffold5	maker	exon	1032610	1032876	.	+	.	ID=CLUMA_CG019786-RA:exon:85048;Name=no_name;Parent=CLUMA_CG019786-RA
superscaffold5	maker	exon	1033412	1033443	.	+	.	ID=CLUMA_CG019786-RA:exon:85049;Name=no_name;Parent=CLUMA_CG019786-RA
superscaffold5	maker	CDS	1032610	1032876	.	+	0	ID=CLUMA_CG019786-RA:exon:85048-cds;Name=no_name-cds;Parent=CLUMA_CG019786-RA
superscaffold5	maker	CDS	1033412	1033443	.	+	0	ID=CLUMA_CG019786-RA:exon:85049-cds;Name=no_name-cds;Parent=CLUMA_CG019786-RA
superscaffold5	.	gene	1033863	1034912	.	+	.	ID=CLUMA_CG022088;Name=CLUMA_CG022088
superscaffold5	.	mRNA	1033863	1034912	.	+	.	ID=CLUMA_CG022088-RA;Name=CLUMA_CG022088-RA;Parent=CLUMA_CG022088;date=Wed Feb 25 22:25:13 CET 2015
superscaffold5	.	exon	1033863	1033943	.	+	.	ID=CLUMA_CG022088-RA:exon:1033863-1033943;Name=snap_masked-superscaffold5-abinit-gene-0.710-mRNA-1;Parent=CLUMA_CG022088-RA
superscaffold5	.	exon	1034130	1034180	.	+	.	ID=CLUMA_CG022088-RA:exon:1034130-1034180;Name=snap_masked-superscaffold5-abinit-gene-0.710-mRNA-1;Parent=CLUMA_CG022088-RA
superscaffold5	.	exon	1034236	1034334	.	+	.	ID=CLUMA_CG022088-RA:exon:1034236-1034334;Name=snap_masked-superscaffold5-abinit-gene-0.710-mRNA-1;Parent=CLUMA_CG022088-RA
superscaffold5	.	exon	1034396	1034509	.	+	.	ID=CLUMA_CG022088-RA:exon:1034396-1034509;Name=snap_masked-superscaffold5-abinit-gene-0.710-mRNA-1;Parent=CLUMA_CG022088-RA
superscaffold5	.	exon	1034568	1034726	.	+	.	ID=CLUMA_CG022088-RA:exon:1034568-1034726;Name=snap_masked-superscaffold5-abinit-gene-0.710-mRNA-1;Parent=CLUMA_CG022088-RA
superscaffold5	.	exon	1034793	1034912	.	+	.	ID=CLUMA_CG022088-RA:exon:1034793-1034912;Name=snap_masked-superscaffold5-abinit-gene-0.710-mRNA-1;Parent=CLUMA_CG022088-RA
superscaffold5	.	CDS	1033863	1033943	.	+	0	ID=CLUMA_CG022088-RA:exon:1033863-1033943-cds;Name=snap_masked-superscaffold5-abinit-gene-0.710-mRNA-1-cds;Parent=CLUMA_CG022088-RA
superscaffold5	.	CDS	1034130	1034180	.	+	0	ID=CLUMA_CG022088-RA:exon:1034130-1034180-cds;Name=snap_masked-superscaffold5-abinit-gene-0.710-mRNA-1-cds;Parent=CLUMA_CG022088-RA
superscaffold5	.	CDS	1034236	1034334	.	+	0	ID=CLUMA_CG022088-RA:exon:1034236-1034334-cds;Name=snap_masked-superscaffold5-abinit-gene-0.710-mRNA-1-cds;Parent=CLUMA_CG022088-RA
superscaffold5	.	CDS	1034396	1034509	.	+	0	ID=CLUMA_CG022088-RA:exon:1034396-1034509-cds;Name=snap_masked-superscaffold5-abinit-gene-0.710-mRNA-1-cds;Parent=CLUMA_CG022088-RA
superscaffold5	.	CDS	1034568	1034726	.	+	0	ID=CLUMA_CG022088-RA:exon:1034568-1034726-cds;Name=snap_masked-superscaffold5-abinit-gene-0.710-mRNA-1-cds;Parent=CLUMA_CG022088-RA
superscaffold5	.	CDS	1034793	1034912	.	+	0	ID=CLUMA_CG022088-RA:exon:1034793-1034912-cds;Name=snap_masked-superscaffold5-abinit-gene-0.710-mRNA-1-cds;Parent=CLUMA_CG022088-RA
superscaffold5	maker	gene	1035397	1036306	.	+	.	ID=CLUMA_CG019503;Name=CLUMA_CG019503
superscaffold5	maker	mRNA	1035397	1036306	.	+	.	ID=CLUMA_CG019503-RA;Name=CLUMA_CG019503-RA;Parent=CLUMA_CG019503;_AED=0.32;_QI=0|0.25|0|0.4|1|1|5|0|182;_eAED=0.32;date=Wed Feb 25 22:25:55 CET 2015
superscaffold5	maker	exon	1035397	1035444	.	+	.	ID=CLUMA_CG019503:1035397-1035444;Name=no_name;Parent=CLUMA_CG019503-RA
superscaffold5	.	exon	1035514	1035564	.	+	.	ID=CLUMA_CG019503:1035514-1035564;Name=no_name;Parent=CLUMA_CG019503-RA
superscaffold5	maker	exon	1035627	1035725	.	+	.	ID=CLUMA_CG019503-RA:exon:83941;Name=no_name;Parent=CLUMA_CG019503-RA
superscaffold5	maker	exon	1035786	1035899	.	+	.	ID=CLUMA_CG019503-RA:exon:83942;Name=no_name;Parent=CLUMA_CG019503-RA
superscaffold5	maker	exon	1035964	1036122	.	+	.	ID=CLUMA_CG019503-RA:exon:83943;Name=no_name;Parent=CLUMA_CG019503-RA
superscaffold5	maker	exon	1036181	1036306	.	+	.	ID=CLUMA_CG019503-RA:exon:83944;Name=no_name;Parent=CLUMA_CG019503-RA
superscaffold5	maker	CDS	1035397	1035444	.	+	0	ID=CLUMA_CG019503:1035397-1035444-cds;Name=no_name-cds;Parent=CLUMA_CG019503-RA
superscaffold5	.	CDS	1035514	1035564	.	+	0	ID=CLUMA_CG019503:1035514-1035564-cds;Name=no_name-cds;Parent=CLUMA_CG019503-RA
superscaffold5	maker	CDS	1035627	1035725	.	+	0	ID=CLUMA_CG019503-RA:exon:83941-cds;Name=no_name-cds;Parent=CLUMA_CG019503-RA
superscaffold5	maker	CDS	1035786	1035899	.	+	0	ID=CLUMA_CG019503-RA:exon:83942-cds;Name=no_name-cds;Parent=CLUMA_CG019503-RA
superscaffold5	maker	CDS	1035964	1036122	.	+	0	ID=CLUMA_CG019503-RA:exon:83943-cds;Name=no_name-cds;Parent=CLUMA_CG019503-RA
superscaffold5	maker	CDS	1036181	1036306	.	+	0	ID=CLUMA_CG019503-RA:exon:83944-cds;Name=no_name-cds;Parent=CLUMA_CG019503-RA
superscaffold5	maker	gene	1037240	1038254	.	+	.	ID=CLUMA_CG019521;Name=(nr)_putative_Odorant-binding_protein_58c
superscaffold5	maker	mRNA	1037240	1038254	.	+	.	ID=CLUMA_CG019521-RA;Name=CLUMA_CG019521-RA;Parent=CLUMA_CG019521;_AED=0.39;_QI=135|1|1|1|1|1|4|126|190;_eAED=0.39
superscaffold5	maker	exon	1037240	1037413	.	+	.	ID=CLUMA_CG019521-RA:exon:84015;Name=no_name;Parent=CLUMA_CG019521-RA
superscaffold5	maker	exon	1037480	1037633	.	+	.	ID=CLUMA_CG019521-RA:exon:84016;Name=no_name;Parent=CLUMA_CG019521-RA
superscaffold5	maker	exon	1037696	1037817	.	+	.	ID=CLUMA_CG019521-RA:exon:84017;Name=no_name;Parent=CLUMA_CG019521-RA
superscaffold5	maker	exon	1037871	1038254	.	+	.	ID=CLUMA_CG019521-RA:exon:84018;Name=no_name;Parent=CLUMA_CG019521-RA
superscaffold5	maker	CDS	1037375	1037413	.	+	0	ID=CLUMA_CG019521-RA:exon:84015-cds;Name=no_name-cds;Parent=CLUMA_CG019521-RA
superscaffold5	maker	CDS	1037480	1037633	.	+	0	ID=CLUMA_CG019521-RA:exon:84016-cds;Name=no_name-cds;Parent=CLUMA_CG019521-RA
superscaffold5	maker	CDS	1037696	1037817	.	+	1	ID=CLUMA_CG019521-RA:exon:84017-cds;Name=no_name-cds;Parent=CLUMA_CG019521-RA
superscaffold5	maker	CDS	1037871	1038128	.	+	0	ID=CLUMA_CG019521-RA:exon:84018-cds;Name=no_name-cds;Parent=CLUMA_CG019521-RA
superscaffold5	maker	gene	1038419	1039957	.	+	.	ID=CLUMA_CG019785;Name=(sp)_putative_Male-specific_lethal_1-like_1
superscaffold5	maker	mRNA	1038419	1039957	.	+	.	ID=CLUMA_CG019785-RA;Name=CLUMA_CG019785-RA;Parent=CLUMA_CG019785;_AED=0.31;_QI=0|-1|0|1|-1|1|1|373|365;_eAED=1.00;date=Sun Jul 10 05:57:43 CEST 2016
superscaffold5	maker	exon	1038419	1039957	.	+	.	ID=CLUMA_CG019785:1038419-1039957;Name=no_name;Parent=CLUMA_CG019785-RA
superscaffold5	maker	CDS	1038487	1039584	.	+	0	ID=CLUMA_CG019785:1038419-1039957-cds;Name=no_name-cds;Parent=CLUMA_CG019785-RA
superscaffold5	.	mRNA	1038419	1039955	.	+	.	ID=CLUMA_CG019785-RB;Name=CLUMA_CG019785-RB;Parent=CLUMA_CG019785;date=Sun Jul 10 05:57:27 CEST 2016
superscaffold5	.	exon	1038419	1038757	.	+	.	ID=CLUMA_CG019785:1038419-1038757;Name=AllNorm454-IT_Contig_5493;Parent=CLUMA_CG019785-RB
superscaffold5	.	exon	1038833	1039955	.	+	.	ID=CLUMA_CG019785:1038833-1039955;Name=AllNorm454-IT_Contig_5493;Parent=CLUMA_CG019785-RB
superscaffold5	.	CDS	1038487	1038757	.	+	0	ID=CLUMA_CG019785:1038419-1038757-cds;Name=AllNorm454-IT_Contig_5493-cds;Parent=CLUMA_CG019785-RB
superscaffold5	.	CDS	1038833	1039584	.	+	1	ID=CLUMA_CG019785:1038833-1039955-cds;Name=AllNorm454-IT_Contig_5493-cds;Parent=CLUMA_CG019785-RB
superscaffold5	maker	gene	1040306	1042120	.	+	.	ID=CLUMA_CG019508;Name=(sp)_putative_Hydroxylysine_kinase
superscaffold5	maker	mRNA	1040306	1042120	.	+	.	ID=CLUMA_CG019508-RA;Name=CLUMA_CG019508-RA;Parent=CLUMA_CG019508;_AED=0.32;_QI=63|1|1|1|1|1|6|201|366;_eAED=0.32
superscaffold5	maker	exon	1040306	1040405	.	+	.	ID=CLUMA_CG019508-RA:exon:83963;Name=no_name;Parent=CLUMA_CG019508-RA
superscaffold5	maker	exon	1040480	1040612	.	+	.	ID=CLUMA_CG019508-RA:exon:83964;Name=no_name;Parent=CLUMA_CG019508-RA
superscaffold5	maker	exon	1040674	1040798	.	+	.	ID=CLUMA_CG019508-RA:exon:83965;Name=no_name;Parent=CLUMA_CG019508-RA
superscaffold5	maker	exon	1040999	1041186	.	+	.	ID=CLUMA_CG019508-RA:exon:83966;Name=no_name;Parent=CLUMA_CG019508-RA
superscaffold5	maker	exon	1041243	1041659	.	+	.	ID=CLUMA_CG019508-RA:exon:83967;Name=no_name;Parent=CLUMA_CG019508-RA
superscaffold5	maker	exon	1041719	1042120	.	+	.	ID=CLUMA_CG019508-RA:exon:83968;Name=no_name;Parent=CLUMA_CG019508-RA
superscaffold5	maker	CDS	1040369	1040405	.	+	0	ID=CLUMA_CG019508-RA:exon:83963-cds;Name=no_name-cds;Parent=CLUMA_CG019508-RA
superscaffold5	maker	CDS	1040480	1040612	.	+	1	ID=CLUMA_CG019508-RA:exon:83964-cds;Name=no_name-cds;Parent=CLUMA_CG019508-RA
superscaffold5	maker	CDS	1040674	1040798	.	+	2	ID=CLUMA_CG019508-RA:exon:83965-cds;Name=no_name-cds;Parent=CLUMA_CG019508-RA
superscaffold5	maker	CDS	1040999	1041186	.	+	1	ID=CLUMA_CG019508-RA:exon:83966-cds;Name=no_name-cds;Parent=CLUMA_CG019508-RA
superscaffold5	maker	CDS	1041243	1041659	.	+	0	ID=CLUMA_CG019508-RA:exon:83967-cds;Name=no_name-cds;Parent=CLUMA_CG019508-RA
superscaffold5	maker	CDS	1041719	1041919	.	+	0	ID=CLUMA_CG019508-RA:exon:83968-cds;Name=no_name-cds;Parent=CLUMA_CG019508-RA
superscaffold5	maker	gene	1042625	1045754	.	+	.	ID=CLUMA_CG019446;Name=(sp)_putative_Large_neutral_amino_acids_transporter_small_subunit_1
superscaffold5	maker	mRNA	1042625	1045754	.	+	.	ID=CLUMA_CG019446-RA;Name=CLUMA_CG019446-RA;Parent=CLUMA_CG019446;_AED=0.06;_QI=357|1|1|1|1|1|8|142|474;_eAED=0.06
superscaffold5	maker	exon	1042625	1043069	.	+	.	ID=CLUMA_CG019446-RA:exon:83605;Name=no_name;Parent=CLUMA_CG019446-RA
superscaffold5	maker	exon	1043179	1043224	.	+	.	ID=CLUMA_CG019446-RA:exon:83606;Name=no_name;Parent=CLUMA_CG019446-RA
superscaffold5	maker	exon	1043773	1043852	.	+	.	ID=CLUMA_CG019446-RA:exon:83607;Name=no_name;Parent=CLUMA_CG019446-RA
superscaffold5	maker	exon	1043929	1044044	.	+	.	ID=CLUMA_CG019446-RA:exon:83608;Name=no_name;Parent=CLUMA_CG019446-RA
superscaffold5	maker	exon	1044315	1044685	.	+	.	ID=CLUMA_CG019446-RA:exon:83609;Name=no_name;Parent=CLUMA_CG019446-RA
superscaffold5	maker	exon	1044755	1044878	.	+	.	ID=CLUMA_CG019446-RA:exon:83610;Name=no_name;Parent=CLUMA_CG019446-RA
superscaffold5	maker	exon	1044948	1045273	.	+	.	ID=CLUMA_CG019446-RA:exon:83611;Name=no_name;Parent=CLUMA_CG019446-RA
superscaffold5	maker	exon	1045339	1045754	.	+	.	ID=CLUMA_CG019446-RA:exon:83612;Name=no_name;Parent=CLUMA_CG019446-RA
superscaffold5	maker	CDS	1042982	1043069	.	+	0	ID=CLUMA_CG019446-RA:exon:83605-cds;Name=no_name-cds;Parent=CLUMA_CG019446-RA
superscaffold5	maker	CDS	1043179	1043224	.	+	1	ID=CLUMA_CG019446-RA:exon:83606-cds;Name=no_name-cds;Parent=CLUMA_CG019446-RA
superscaffold5	maker	CDS	1043773	1043852	.	+	2	ID=CLUMA_CG019446-RA:exon:83607-cds;Name=no_name-cds;Parent=CLUMA_CG019446-RA
superscaffold5	maker	CDS	1043929	1044044	.	+	1	ID=CLUMA_CG019446-RA:exon:83608-cds;Name=no_name-cds;Parent=CLUMA_CG019446-RA
superscaffold5	maker	CDS	1044315	1044685	.	+	0	ID=CLUMA_CG019446-RA:exon:83609-cds;Name=no_name-cds;Parent=CLUMA_CG019446-RA
superscaffold5	maker	CDS	1044755	1044878	.	+	2	ID=CLUMA_CG019446-RA:exon:83610-cds;Name=no_name-cds;Parent=CLUMA_CG019446-RA
superscaffold5	maker	CDS	1044948	1045273	.	+	0	ID=CLUMA_CG019446-RA:exon:83611-cds;Name=no_name-cds;Parent=CLUMA_CG019446-RA
superscaffold5	maker	CDS	1045339	1045612	.	+	2	ID=CLUMA_CG019446-RA:exon:83612-cds;Name=no_name-cds;Parent=CLUMA_CG019446-RA
superscaffold5	maker	gene	1046010	1047606	.	+	.	ID=CLUMA_CG019496;Name=(sp)_similar_to_G-protein_coupled_receptor_Mth
superscaffold5	maker	mRNA	1046010	1047606	.	+	.	ID=CLUMA_CG019496-RA;Name=CLUMA_CG019496-RA;Alias=CLUMA_CG019789-RA;Parent=CLUMA_CG019496;_AED=0.23;_QI=0|1|0.33|1|1|1|3|0|372;_eAED=0.23;date=Sun Jul 10 06:03:59 CEST 2016
superscaffold5	maker	exon	1046010	1046285	.	+	.	ID=CLUMA_CG019496:1046010-1046285;Name=no_name;Parent=CLUMA_CG019496-RA
superscaffold5	maker	exon	1046383	1046554	.	+	.	ID=CLUMA_CG019496:1046383-1046554;Name=no_name;Parent=CLUMA_CG019496-RA
superscaffold5	maker	exon	1046614	1047267	.	+	.	ID=CLUMA_CG019496:1046614-1047267;Name=no_name;Parent=CLUMA_CG019496-RA
superscaffold5	maker	exon	1047326	1047606	.	+	.	ID=CLUMA_CG019496:1047326-1047606;Name=no_name;Parent=CLUMA_CG019496-RA
superscaffold5	maker	CDS	1046010	1046285	.	+	0	ID=CLUMA_CG019496:1046010-1046285-cds;Name=no_name-cds;Parent=CLUMA_CG019496-RA
superscaffold5	maker	CDS	1046383	1046554	.	+	0	ID=CLUMA_CG019496:1046383-1046554-cds;Name=no_name-cds;Parent=CLUMA_CG019496-RA
superscaffold5	maker	CDS	1046614	1047267	.	+	1	ID=CLUMA_CG019496:1046614-1047267-cds;Name=no_name-cds;Parent=CLUMA_CG019496-RA
superscaffold5	maker	CDS	1047326	1047606	.	+	1	ID=CLUMA_CG019496:1047326-1047606-cds;Name=no_name-cds;Parent=CLUMA_CG019496-RA
superscaffold5	maker	gene	1047599	1049444	.	-	.	ID=CLUMA_CG019593;Name=(sp)_putative_Putative_serine_protease_F56F10.1
superscaffold5	maker	mRNA	1047599	1049444	.	-	.	ID=CLUMA_CG019593-RA;Name=CLUMA_CG019593-RA;Parent=CLUMA_CG019593;_AED=0.12;_QI=357|0.83|0.85|1|0.83|0.85|7|93|639;_eAED=0.12;date=Tue Dec 22 14:19:15 CET 2015
superscaffold5	maker	exon	1048897	1049444	.	-	.	ID=CLUMA_CG019593:1049444-1048897;Name=no_name;Parent=CLUMA_CG019593-RA
superscaffold5	maker	exon	1048028	1048843	.	-	.	ID=CLUMA_CG019593-RA:exon:84342;Name=no_name;Parent=CLUMA_CG019593-RA
superscaffold5	maker	exon	1047599	1047971	.	-	.	ID=CLUMA_CG019593-RA:exon:84343;Name=no_name;Parent=CLUMA_CG019593-RA
superscaffold5	maker	CDS	1048897	1049291	.	-	0	ID=CLUMA_CG019593:1049444-1048897-cds;Name=no_name-cds;Parent=CLUMA_CG019593-RA
superscaffold5	maker	CDS	1048028	1048843	.	-	2	ID=CLUMA_CG019593-RA:exon:84342-cds;Name=no_name-cds;Parent=CLUMA_CG019593-RA
superscaffold5	maker	CDS	1047692	1047971	.	-	2	ID=CLUMA_CG019593-RA:exon:84343-cds;Name=no_name-cds;Parent=CLUMA_CG019593-RA
superscaffold5	.	gene	1049496	1051567	.	-	.	ID=CLUMA_CG023123;Name=CLUMA_CG023123
superscaffold5	.	mRNA	1049496	1051567	.	-	.	ID=CLUMA_CG023123-RA;Name=CLUMA_CG023123-RA;Parent=CLUMA_CG023123;date=Tue Dec 22 14:19:32 CET 2015
superscaffold5	.	exon	1051189	1051567	.	-	.	ID=CLUMA_CG023123-RA:exon:1051567-1051189;Name=Adult-HiSeq_136716_c0_seq1_344_322_0-343;Parent=CLUMA_CG023123-RA
superscaffold5	.	exon	1051038	1051126	.	-	.	ID=CLUMA_CG023123-RA:exon:1051126-1051038;Name=Adult-HiSeq_136716_c0_seq1_344_322_0-343;Parent=CLUMA_CG023123-RA
superscaffold5	.	exon	1050214	1050352	.	-	.	ID=CLUMA_CG023123-RA:exon:1050352-1050214;Name=Adult-HiSeq_38106_c0_seq1_787_868_0-786;Parent=CLUMA_CG023123-RA
superscaffold5	.	exon	1050001	1050152	.	-	.	ID=CLUMA_CG023123-RA:exon:1050152-1050001;Name=Adult-HiSeq_38106_c0_seq1_787_868_0-786;Parent=CLUMA_CG023123-RA
superscaffold5	.	exon	1049496	1049940	.	-	.	ID=CLUMA_CG023123-RA:exon:1049940-1049496;Name=Adult-HiSeq_38106_c0_seq1_787_868_0-786;Parent=CLUMA_CG023123-RA
superscaffold5	.	CDS	1051189	1051210	.	-	0	ID=CLUMA_CG023123-RA:exon:1051567-1051189-cds;Name=Adult-HiSeq_136716_c0_seq1_344_322_0-343-cds;Parent=CLUMA_CG023123-RA
superscaffold5	.	CDS	1051038	1051126	.	-	1	ID=CLUMA_CG023123-RA:exon:1051126-1051038-cds;Name=Adult-HiSeq_136716_c0_seq1_344_322_0-343-cds;Parent=CLUMA_CG023123-RA
superscaffold5	.	CDS	1050214	1050352	.	-	0	ID=CLUMA_CG023123-RA:exon:1050352-1050214-cds;Name=Adult-HiSeq_38106_c0_seq1_787_868_0-786-cds;Parent=CLUMA_CG023123-RA
superscaffold5	.	CDS	1050001	1050152	.	-	1	ID=CLUMA_CG023123-RA:exon:1050152-1050001-cds;Name=Adult-HiSeq_38106_c0_seq1_787_868_0-786-cds;Parent=CLUMA_CG023123-RA
superscaffold5	.	CDS	1049872	1049940	.	-	0	ID=CLUMA_CG023123-RA:exon:1049940-1049496-cds;Name=Adult-HiSeq_38106_c0_seq1_787_868_0-786-cds;Parent=CLUMA_CG023123-RA
superscaffold5	maker	gene	1052982	1053442	.	+	.	ID=CLUMA_CG019792;Name=CLUMA_CG019792
superscaffold5	maker	mRNA	1052982	1053442	.	+	.	ID=CLUMA_CG019792-RA;Name=CLUMA_CG019792-RA;Parent=CLUMA_CG019792;_AED=0.51;_QI=0|0|0|0.33|1|1|3|0|127;_eAED=1.00;date=Sun Jul 10 06:08:56 CEST 2016
superscaffold5	maker	exon	1052982	1053442	.	+	.	ID=CLUMA_CG019792:1052982-1053442;Name=no_name;Parent=CLUMA_CG019792-RA
superscaffold5	maker	CDS	1052984	1053358	.	+	0	ID=CLUMA_CG019792:1052982-1053442-cds;Name=no_name-cds;Parent=CLUMA_CG019792-RA
superscaffold5	maker	gene	1053745	1055727	.	+	.	ID=CLUMA_CG019459;Name=(nr)_putative_hypothetical_protein_AaeL_AAEL009672_[Aedes_aegypti]
superscaffold5	maker	mRNA	1053745	1055727	.	+	.	ID=CLUMA_CG019459-RA;Name=CLUMA_CG019459-RA;Parent=CLUMA_CG019459;_AED=0.11;_QI=98|0|0.5|1|0|0.5|2|65|572;_eAED=0.11;date=Sun Jul 10 06:06:49 CEST 2016
superscaffold5	maker	exon	1053745	1053842	.	+	.	ID=CLUMA_CG019459-RA:exon:83662;Name=no_name;Parent=CLUMA_CG019459-RA
superscaffold5	maker	exon	1053943	1055727	.	+	.	ID=CLUMA_CG019459:1053943-1055727;Name=no_name;Parent=CLUMA_CG019459-RA
superscaffold5	maker	CDS	1053944	1055662	.	+	0	ID=CLUMA_CG019459:1053943-1055727-cds;Name=no_name-cds;Parent=CLUMA_CG019459-RA
superscaffold5	maker	gene	1055728	1057623	.	-	.	ID=CLUMA_CG019542;Name=(sp)_putative_Enhancer_of_mRNA-decapping_protein_3
superscaffold5	maker	mRNA	1055728	1057623	.	-	.	ID=CLUMA_CG019542-RA;Name=CLUMA_CG019542-RA;Parent=CLUMA_CG019542;_AED=0.00;_QI=180|1|1|1|1|1|2|191|488;_eAED=0.00
superscaffold5	maker	exon	1057380	1057623	.	-	.	ID=CLUMA_CG019542-RA:exon:84090;Name=no_name;Parent=CLUMA_CG019542-RA
superscaffold5	maker	exon	1055728	1057321	.	-	.	ID=CLUMA_CG019542-RA:exon:84091;Name=no_name;Parent=CLUMA_CG019542-RA
superscaffold5	maker	CDS	1057380	1057443	.	-	0	ID=CLUMA_CG019542-RA:exon:84090-cds;Name=no_name-cds;Parent=CLUMA_CG019542-RA
superscaffold5	maker	CDS	1055919	1057321	.	-	1	ID=CLUMA_CG019542-RA:exon:84091-cds;Name=no_name-cds;Parent=CLUMA_CG019542-RA
superscaffold5	maker	gene	1057787	1060496	.	+	.	ID=CLUMA_CG019515;Name=(nr)_putative_AGAP006748-PA_[Anopheles_gambiae_str._PEST]
superscaffold5	maker	mRNA	1057787	1060496	.	+	.	ID=CLUMA_CG019515-RA;Name=CLUMA_CG019515-RA;Parent=CLUMA_CG019515;_AED=0.38;_QI=124|1|1|1|1|1|2|706|351;_eAED=0.38
superscaffold5	maker	exon	1057787	1058057	.	+	.	ID=CLUMA_CG019515-RA:exon:83998;Name=no_name;Parent=CLUMA_CG019515-RA
superscaffold5	maker	exon	1058882	1060496	.	+	.	ID=CLUMA_CG019515-RA:exon:83999;Name=no_name;Parent=CLUMA_CG019515-RA
superscaffold5	maker	CDS	1057911	1058057	.	+	0	ID=CLUMA_CG019515-RA:exon:83998-cds;Name=no_name-cds;Parent=CLUMA_CG019515-RA
superscaffold5	maker	CDS	1058882	1059790	.	+	0	ID=CLUMA_CG019515-RA:exon:83999-cds;Name=no_name-cds;Parent=CLUMA_CG019515-RA
superscaffold5	maker	gene	1060556	1071940	.	+	.	ID=CLUMA_CG019490;Name=(sp)_putative_E3_ubiquitin-protein_ligase_Nedd-4
superscaffold5	maker	mRNA	1060556	1071940	.	+	.	ID=CLUMA_CG019490-RA;Name=CLUMA_CG019490-RA;Parent=CLUMA_CG019490;_AED=0.22;_QI=624|1|1|1|0.64|0.72|18|989|884;_eAED=0.22;date=Wed Sep 16 21:31:08 CEST 2015
superscaffold5	maker	exon	1060556	1060968	.	+	.	ID=CLUMA_CG019490-RA:exon:83818;Name=no_name;Parent=CLUMA_CG019490-RA
superscaffold5	maker	exon	1062155	1062413	.	+	.	ID=CLUMA_CG019490-RA:exon:83819;Name=no_name;Parent=CLUMA_CG019490-RA
superscaffold5	maker	exon	1063846	1064007	.	+	.	ID=CLUMA_CG019490-RA:exon:83820;Name=no_name;Parent=CLUMA_CG019490-RA
superscaffold5	maker	exon	1064081	1064280	.	+	.	ID=CLUMA_CG019490-RA:exon:83821;Name=no_name;Parent=CLUMA_CG019490-RA
superscaffold5	maker	exon	1064901	1065021	.	+	.	ID=CLUMA_CG019490-RA:exon:83822;Name=no_name;Parent=CLUMA_CG019490-RA
superscaffold5	maker	exon	1065311	1065438	.	+	.	ID=CLUMA_CG019490-RA:exon:83823;Name=no_name;Parent=CLUMA_CG019490-RA
superscaffold5	maker	exon	1065511	1065619	.	+	.	ID=CLUMA_CG019490-RA:exon:83824;Name=no_name;Parent=CLUMA_CG019490-RA
superscaffold5	maker	exon	1066289	1066570	.	+	.	ID=CLUMA_CG019490-RA:exon:83825;Name=no_name;Parent=CLUMA_CG019490-RA
superscaffold5	maker	exon	1066774	1067175	.	+	.	ID=CLUMA_CG019490-RA:exon:83826;Name=no_name;Parent=CLUMA_CG019490-RA
superscaffold5	maker	exon	1067232	1067339	.	+	.	ID=CLUMA_CG019490-RA:exon:83827;Name=no_name;Parent=CLUMA_CG019490-RA
superscaffold5	maker	exon	1067400	1067535	.	+	.	ID=CLUMA_CG019490-RA:exon:83828;Name=no_name;Parent=CLUMA_CG019490-RA
superscaffold5	maker	exon	1067599	1067670	.	+	.	ID=CLUMA_CG019490-RA:exon:83829;Name=no_name;Parent=CLUMA_CG019490-RA
superscaffold5	maker	exon	1067726	1067816	.	+	.	ID=CLUMA_CG019490-RA:exon:83830;Name=no_name;Parent=CLUMA_CG019490-RA
superscaffold5	maker	exon	1067870	1068019	.	+	.	ID=CLUMA_CG019490-RA:exon:83831;Name=no_name;Parent=CLUMA_CG019490-RA
superscaffold5	maker	exon	1068078	1068158	.	+	.	ID=CLUMA_CG019490-RA:exon:83832;Name=no_name;Parent=CLUMA_CG019490-RA
superscaffold5	maker	exon	1068222	1068683	.	+	.	ID=CLUMA_CG019490-RA:exon:83833;Name=no_name;Parent=CLUMA_CG019490-RA
superscaffold5	maker	exon	1070809	1071940	.	+	.	ID=CLUMA_CG019490:1070809-1071940;Name=no_name;Parent=CLUMA_CG019490-RA
superscaffold5	maker	CDS	1062366	1062413	.	+	0	ID=CLUMA_CG019490-RA:exon:83819-cds;Name=no_name-cds;Parent=CLUMA_CG019490-RA
superscaffold5	maker	CDS	1063846	1064007	.	+	0	ID=CLUMA_CG019490-RA:exon:83820-cds;Name=no_name-cds;Parent=CLUMA_CG019490-RA
superscaffold5	maker	CDS	1064081	1064280	.	+	0	ID=CLUMA_CG019490-RA:exon:83821-cds;Name=no_name-cds;Parent=CLUMA_CG019490-RA
superscaffold5	maker	CDS	1064901	1065021	.	+	2	ID=CLUMA_CG019490-RA:exon:83822-cds;Name=no_name-cds;Parent=CLUMA_CG019490-RA
superscaffold5	maker	CDS	1065311	1065438	.	+	0	ID=CLUMA_CG019490-RA:exon:83823-cds;Name=no_name-cds;Parent=CLUMA_CG019490-RA
superscaffold5	maker	CDS	1065511	1065619	.	+	2	ID=CLUMA_CG019490-RA:exon:83824-cds;Name=no_name-cds;Parent=CLUMA_CG019490-RA
superscaffold5	maker	CDS	1066289	1066570	.	+	0	ID=CLUMA_CG019490-RA:exon:83825-cds;Name=no_name-cds;Parent=CLUMA_CG019490-RA
superscaffold5	maker	CDS	1066774	1067175	.	+	0	ID=CLUMA_CG019490-RA:exon:83826-cds;Name=no_name-cds;Parent=CLUMA_CG019490-RA
superscaffold5	maker	CDS	1067232	1067339	.	+	0	ID=CLUMA_CG019490-RA:exon:83827-cds;Name=no_name-cds;Parent=CLUMA_CG019490-RA
superscaffold5	maker	CDS	1067400	1067535	.	+	0	ID=CLUMA_CG019490-RA:exon:83828-cds;Name=no_name-cds;Parent=CLUMA_CG019490-RA
superscaffold5	maker	CDS	1067599	1067670	.	+	1	ID=CLUMA_CG019490-RA:exon:83829-cds;Name=no_name-cds;Parent=CLUMA_CG019490-RA
superscaffold5	maker	CDS	1067726	1067816	.	+	1	ID=CLUMA_CG019490-RA:exon:83830-cds;Name=no_name-cds;Parent=CLUMA_CG019490-RA
superscaffold5	maker	CDS	1067870	1068019	.	+	2	ID=CLUMA_CG019490-RA:exon:83831-cds;Name=no_name-cds;Parent=CLUMA_CG019490-RA
superscaffold5	maker	CDS	1068078	1068158	.	+	2	ID=CLUMA_CG019490-RA:exon:83832-cds;Name=no_name-cds;Parent=CLUMA_CG019490-RA
superscaffold5	maker	CDS	1068222	1068683	.	+	2	ID=CLUMA_CG019490-RA:exon:83833-cds;Name=no_name-cds;Parent=CLUMA_CG019490-RA
superscaffold5	maker	CDS	1070809	1070911	.	+	2	ID=CLUMA_CG019490:1070809-1071940-cds;Name=no_name-cds;Parent=CLUMA_CG019490-RA
superscaffold5	maker	mRNA	1060556	1071940	.	+	.	ID=CLUMA_CG019490-RB;Name=CLUMA_CG019490-RB;Alias=CLUMA_CG019490-RA;Parent=CLUMA_CG019490;_AED=0.23;_QI=257|1|1|1|0.8|0.81|16|1029|920;_eAED=0.23;date=Wed Sep 16 21:32:04 CEST 2015
superscaffold5	.	exon	1060556	1060968	.	+	.	ID=CLUMA_CG019490:1060556-1060968;Name=no_name;Parent=CLUMA_CG019490-RB
superscaffold5	.	exon	1063846	1064007	.	+	.	ID=CLUMA_CG019490:1063846-1064007;Name=no_name;Parent=CLUMA_CG019490-RB
superscaffold5	.	exon	1064081	1064280	.	+	.	ID=CLUMA_CG019490:1064081-1064280;Name=no_name;Parent=CLUMA_CG019490-RB
superscaffold5	.	exon	1064901	1065021	.	+	.	ID=CLUMA_CG019490:1064901-1065021;Name=no_name;Parent=CLUMA_CG019490-RB
superscaffold5	.	exon	1065311	1065438	.	+	.	ID=CLUMA_CG019490:1065311-1065438;Name=no_name;Parent=CLUMA_CG019490-RB
superscaffold5	.	exon	1065511	1065619	.	+	.	ID=CLUMA_CG019490:1065511-1065619;Name=no_name;Parent=CLUMA_CG019490-RB
superscaffold5	.	exon	1066289	1066570	.	+	.	ID=CLUMA_CG019490:1066289-1066570;Name=no_name;Parent=CLUMA_CG019490-RB
superscaffold5	.	exon	1066774	1067175	.	+	.	ID=CLUMA_CG019490:1066774-1067175;Name=no_name;Parent=CLUMA_CG019490-RB
superscaffold5	.	exon	1067232	1067339	.	+	.	ID=CLUMA_CG019490:1067232-1067339;Name=no_name;Parent=CLUMA_CG019490-RB
superscaffold5	.	exon	1067400	1067535	.	+	.	ID=CLUMA_CG019490:1067400-1067535;Name=no_name;Parent=CLUMA_CG019490-RB
superscaffold5	.	exon	1067599	1067670	.	+	.	ID=CLUMA_CG019490:1067599-1067670;Name=no_name;Parent=CLUMA_CG019490-RB
superscaffold5	.	exon	1067726	1067816	.	+	.	ID=CLUMA_CG019490:1067726-1067816;Name=no_name;Parent=CLUMA_CG019490-RB
superscaffold5	.	exon	1067870	1068019	.	+	.	ID=CLUMA_CG019490:1067870-1068019;Name=no_name;Parent=CLUMA_CG019490-RB
superscaffold5	.	exon	1068078	1068158	.	+	.	ID=CLUMA_CG019490:1068078-1068158;Name=no_name;Parent=CLUMA_CG019490-RB
superscaffold5	.	exon	1068222	1068683	.	+	.	ID=CLUMA_CG019490:1068222-1068683;Name=no_name;Parent=CLUMA_CG019490-RB
superscaffold5	.	exon	1070809	1071940	.	+	.	ID=CLUMA_CG019490:1070809-1071940-2;Name=no_name;Parent=CLUMA_CG019490-RB
superscaffold5	.	CDS	1060813	1060968	.	+	0	ID=CLUMA_CG019490:1060556-1060968-cds;Name=no_name-cds;Parent=CLUMA_CG019490-RB
superscaffold5	.	CDS	1063846	1064007	.	+	0	ID=CLUMA_CG019490:1063846-1064007-cds;Name=no_name-cds;Parent=CLUMA_CG019490-RB
superscaffold5	.	CDS	1064081	1064280	.	+	0	ID=CLUMA_CG019490:1064081-1064280-cds;Name=no_name-cds;Parent=CLUMA_CG019490-RB
superscaffold5	.	CDS	1064901	1065021	.	+	2	ID=CLUMA_CG019490:1064901-1065021-cds;Name=no_name-cds;Parent=CLUMA_CG019490-RB
superscaffold5	.	CDS	1065311	1065438	.	+	0	ID=CLUMA_CG019490:1065311-1065438-cds;Name=no_name-cds;Parent=CLUMA_CG019490-RB
superscaffold5	.	CDS	1065511	1065619	.	+	2	ID=CLUMA_CG019490:1065511-1065619-cds;Name=no_name-cds;Parent=CLUMA_CG019490-RB
superscaffold5	.	CDS	1066289	1066570	.	+	0	ID=CLUMA_CG019490:1066289-1066570-cds;Name=no_name-cds;Parent=CLUMA_CG019490-RB
superscaffold5	.	CDS	1066774	1067175	.	+	0	ID=CLUMA_CG019490:1066774-1067175-cds;Name=no_name-cds;Parent=CLUMA_CG019490-RB
superscaffold5	.	CDS	1067232	1067339	.	+	0	ID=CLUMA_CG019490:1067232-1067339-cds;Name=no_name-cds;Parent=CLUMA_CG019490-RB
superscaffold5	.	CDS	1067400	1067535	.	+	0	ID=CLUMA_CG019490:1067400-1067535-cds;Name=no_name-cds;Parent=CLUMA_CG019490-RB
superscaffold5	.	CDS	1067599	1067670	.	+	1	ID=CLUMA_CG019490:1067599-1067670-cds;Name=no_name-cds;Parent=CLUMA_CG019490-RB
superscaffold5	.	CDS	1067726	1067816	.	+	1	ID=CLUMA_CG019490:1067726-1067816-cds;Name=no_name-cds;Parent=CLUMA_CG019490-RB
superscaffold5	.	CDS	1067870	1068019	.	+	2	ID=CLUMA_CG019490:1067870-1068019-cds;Name=no_name-cds;Parent=CLUMA_CG019490-RB
superscaffold5	.	CDS	1068078	1068158	.	+	2	ID=CLUMA_CG019490:1068078-1068158-cds;Name=no_name-cds;Parent=CLUMA_CG019490-RB
superscaffold5	.	CDS	1068222	1068683	.	+	2	ID=CLUMA_CG019490:1068222-1068683-cds;Name=no_name-cds;Parent=CLUMA_CG019490-RB
superscaffold5	.	CDS	1070809	1070911	.	+	2	ID=CLUMA_CG019490:1070809-1071940-2-cds;Name=no_name-cds;Parent=CLUMA_CG019490-RB
superscaffold5	maker	gene	1068667	1070567	.	-	.	ID=CLUMA_CG019631;Name=(nr)_putative_hypothetical_protein_AaeL_AAEL001137_[Aedes_aegypti]
superscaffold5	maker	mRNA	1068667	1070567	.	-	.	ID=CLUMA_CG019631-RA;Name=CLUMA_CG019631-RA;Parent=CLUMA_CG019631;_AED=0.06;_QI=102|1|0.33|1|1|0.66|3|0|506;_eAED=0.50;date=Wed Sep 16 21:28:35 CEST 2015
superscaffold5	maker	exon	1070414	1070567	.	-	.	ID=CLUMA_CG019631-RA:exon:84615;Name=no_name;Parent=CLUMA_CG019631-RA
superscaffold5	maker	exon	1070056	1070295	.	-	.	ID=CLUMA_CG019631-RA:exon:84616;Name=no_name;Parent=CLUMA_CG019631-RA
superscaffold5	maker	exon	1068667	1069977	.	-	.	ID=CLUMA_CG019631:1069977-1068667;Name=no_name;Parent=CLUMA_CG019631-RA
superscaffold5	maker	CDS	1070414	1070465	.	-	0	ID=CLUMA_CG019631-RA:exon:84615-cds;Name=no_name-cds;Parent=CLUMA_CG019631-RA
superscaffold5	maker	CDS	1070056	1070295	.	-	1	ID=CLUMA_CG019631-RA:exon:84616-cds;Name=no_name-cds;Parent=CLUMA_CG019631-RA
superscaffold5	maker	CDS	1068734	1069977	.	-	1	ID=CLUMA_CG019631:1069977-1068667-cds;Name=no_name-cds;Parent=CLUMA_CG019631-RA
superscaffold5	maker	gene	1088394	1089381	.	+	.	ID=CLUMA_CG019781;Name=(nr)_similar_to_hypothetical_protein_AaeL_AAEL010041_[Aedes_aegypti]
superscaffold5	maker	mRNA	1088394	1089381	.	+	.	ID=CLUMA_CG019781-RA;Name=CLUMA_CG019781-RA;Parent=CLUMA_CG019781;_AED=0.19;_QI=0|0|0|0.5|1|1|2|0|214;_eAED=1.00
superscaffold5	maker	exon	1088673	1088810	.	+	.	ID=CLUMA_CG019781-RA:exon:85037;Name=no_name;Parent=CLUMA_CG019781-RA
superscaffold5	maker	exon	1088875	1089381	.	+	.	ID=CLUMA_CG019781-RA:exon:85038;Name=no_name;Parent=CLUMA_CG019781-RA
superscaffold5	maker	CDS	1088673	1088810	.	+	0	ID=CLUMA_CG019781-RA:exon:85037-cds;Name=no_name-cds;Parent=CLUMA_CG019781-RA
superscaffold5	maker	CDS	1088875	1089381	.	+	0	ID=CLUMA_CG019781-RA:exon:85038-cds;Name=no_name-cds;Parent=CLUMA_CG019781-RA
superscaffold5	maker	gene	1093310	1096178	.	-	.	ID=CLUMA_CG019557;Name=(sp)_similar_to_Maltase_A1
superscaffold5	maker	mRNA	1093310	1096178	.	-	.	ID=CLUMA_CG019557-RA;Name=CLUMA_CG019557-RA;Parent=CLUMA_CG019557;_AED=0.00;_QI=33|1|1|1|1|1|4|672|618;_eAED=0.00
superscaffold5	maker	exon	1095247	1096178	.	-	.	ID=CLUMA_CG019557-RA:exon:84144;Name=no_name;Parent=CLUMA_CG019557-RA
superscaffold5	maker	exon	1094854	1095061	.	-	.	ID=CLUMA_CG019557-RA:exon:84145;Name=no_name;Parent=CLUMA_CG019557-RA
superscaffold5	maker	exon	1094343	1094794	.	-	.	ID=CLUMA_CG019557-RA:exon:84146;Name=no_name;Parent=CLUMA_CG019557-RA
superscaffold5	maker	exon	1093310	1094279	.	-	.	ID=CLUMA_CG019557-RA:exon:84147;Name=no_name;Parent=CLUMA_CG019557-RA
superscaffold5	maker	CDS	1095247	1096145	.	-	0	ID=CLUMA_CG019557-RA:exon:84144-cds;Name=no_name-cds;Parent=CLUMA_CG019557-RA
superscaffold5	maker	CDS	1094854	1095061	.	-	2	ID=CLUMA_CG019557-RA:exon:84145-cds;Name=no_name-cds;Parent=CLUMA_CG019557-RA
superscaffold5	maker	CDS	1094343	1094794	.	-	0	ID=CLUMA_CG019557-RA:exon:84146-cds;Name=no_name-cds;Parent=CLUMA_CG019557-RA
superscaffold5	maker	CDS	1093982	1094279	.	-	2	ID=CLUMA_CG019557-RA:exon:84147-cds;Name=no_name-cds;Parent=CLUMA_CG019557-RA
superscaffold5	maker	gene	1102984	1104313	.	-	.	ID=CLUMA_CG019563;Name=(nr)_similar_to_PREDICTED:_homeotic_protein_female_sterile-like_[Ceratitis_capitata]
superscaffold5	maker	mRNA	1102984	1104240	.	-	.	ID=CLUMA_CG019563-RA;Name=CLUMA_CG019563-RA;Parent=CLUMA_CG019563;_AED=0.03;_QI=70|1|1|1|1|1|3|64|280;_eAED=0.03
superscaffold5	maker	exon	1103785	1104240	.	-	.	ID=CLUMA_CG019563-RA:exon:84177;Name=no_name;Parent=CLUMA_CG019563-RA
superscaffold5	maker	exon	1103454	1103608	.	-	.	ID=CLUMA_CG019563-RA:exon:84178;Name=no_name;Parent=CLUMA_CG019563-RA
superscaffold5	maker	exon	1102984	1103349	.	-	.	ID=CLUMA_CG019563-RA:exon:84179;Name=no_name;Parent=CLUMA_CG019563-RA
superscaffold5	maker	CDS	1103785	1104170	.	-	0	ID=CLUMA_CG019563-RA:exon:84177-cds;Name=no_name-cds;Parent=CLUMA_CG019563-RA
superscaffold5	maker	CDS	1103454	1103608	.	-	2	ID=CLUMA_CG019563-RA:exon:84178-cds;Name=no_name-cds;Parent=CLUMA_CG019563-RA
superscaffold5	maker	CDS	1103048	1103349	.	-	1	ID=CLUMA_CG019563-RA:exon:84179-cds;Name=no_name-cds;Parent=CLUMA_CG019563-RA
superscaffold5	.	mRNA	1102984	1104313	.	-	.	ID=CLUMA_CG019563-RB;Name=CLUMA_CG019563-RB;Parent=CLUMA_CG019563;date=Sun Jul 10 06:16:06 CEST 2016
superscaffold5	.	exon	1104062	1104313	.	-	.	ID=CLUMA_CG019563:1104313-1104062;Name=maker-superscaffold5-exonerate_est2genome-gene-0.151-mRNA-1;Parent=CLUMA_CG019563-RB
superscaffold5	.	exon	1103785	1104007	.	-	.	ID=CLUMA_CG019563:1104007-1103785;Name=maker-superscaffold5-exonerate_est2genome-gene-0.151-mRNA-1;Parent=CLUMA_CG019563-RB
superscaffold5	.	exon	1103454	1103608	.	-	.	ID=CLUMA_CG019563:1103608-1103454;Name=maker-superscaffold5-exonerate_est2genome-gene-0.151-mRNA-1;Parent=CLUMA_CG019563-RB
superscaffold5	.	exon	1102984	1103349	.	-	.	ID=CLUMA_CG019563:1103349-1102984;Name=maker-superscaffold5-exonerate_est2genome-gene-0.151-mRNA-1;Parent=CLUMA_CG019563-RB
superscaffold5	.	CDS	1104062	1104170	.	-	0	ID=CLUMA_CG019563:1104313-1104062-cds;Name=maker-superscaffold5-exonerate_est2genome-gene-0.151-mRNA-1-cds;Parent=CLUMA_CG019563-RB
superscaffold5	.	CDS	1103785	1104007	.	-	1	ID=CLUMA_CG019563:1104007-1103785-cds;Name=maker-superscaffold5-exonerate_est2genome-gene-0.151-mRNA-1-cds;Parent=CLUMA_CG019563-RB
superscaffold5	.	CDS	1103454	1103608	.	-	2	ID=CLUMA_CG019563:1103608-1103454-cds;Name=maker-superscaffold5-exonerate_est2genome-gene-0.151-mRNA-1-cds;Parent=CLUMA_CG019563-RB
superscaffold5	.	CDS	1103048	1103349	.	-	1	ID=CLUMA_CG019563:1103349-1102984-cds;Name=maker-superscaffold5-exonerate_est2genome-gene-0.151-mRNA-1-cds;Parent=CLUMA_CG019563-RB
superscaffold5	maker	gene	1107796	1109296	.	-	.	ID=CLUMA_CG019555;Name=(nr)_putative_hypothetical_protein_AaeL_AAEL010685_[Aedes_aegypti]
superscaffold5	maker	mRNA	1107796	1109296	.	-	.	ID=CLUMA_CG019555-RA;Name=CLUMA_CG019555-RA;Parent=CLUMA_CG019555;_AED=0.01;_QI=78|1|1|1|1|1|5|93|349;_eAED=0.01
superscaffold5	maker	exon	1109134	1109296	.	-	.	ID=CLUMA_CG019555-RA:exon:84132;Name=no_name;Parent=CLUMA_CG019555-RA
superscaffold5	maker	exon	1108760	1109044	.	-	.	ID=CLUMA_CG019555-RA:exon:84133;Name=no_name;Parent=CLUMA_CG019555-RA
superscaffold5	maker	exon	1108401	1108703	.	-	.	ID=CLUMA_CG019555-RA:exon:84134;Name=no_name;Parent=CLUMA_CG019555-RA
superscaffold5	maker	exon	1108255	1108321	.	-	.	ID=CLUMA_CG019555-RA:exon:84135;Name=no_name;Parent=CLUMA_CG019555-RA
superscaffold5	maker	exon	1107796	1108198	.	-	.	ID=CLUMA_CG019555-RA:exon:84136;Name=no_name;Parent=CLUMA_CG019555-RA
superscaffold5	maker	CDS	1109134	1109218	.	-	0	ID=CLUMA_CG019555-RA:exon:84132-cds;Name=no_name-cds;Parent=CLUMA_CG019555-RA
superscaffold5	maker	CDS	1108760	1109044	.	-	1	ID=CLUMA_CG019555-RA:exon:84133-cds;Name=no_name-cds;Parent=CLUMA_CG019555-RA
superscaffold5	maker	CDS	1108401	1108703	.	-	1	ID=CLUMA_CG019555-RA:exon:84134-cds;Name=no_name-cds;Parent=CLUMA_CG019555-RA
superscaffold5	maker	CDS	1108255	1108321	.	-	1	ID=CLUMA_CG019555-RA:exon:84135-cds;Name=no_name-cds;Parent=CLUMA_CG019555-RA
superscaffold5	maker	CDS	1107889	1108198	.	-	2	ID=CLUMA_CG019555-RA:exon:84136-cds;Name=no_name-cds;Parent=CLUMA_CG019555-RA
superscaffold5	maker	gene	1116360	1118313	.	-	.	ID=CLUMA_CG019573;Name=(sp)_putative_Gamma-glutamyl_hydrolase
superscaffold5	maker	mRNA	1116360	1118313	.	-	.	ID=CLUMA_CG019573-RA;Name=CLUMA_CG019573-RA;Parent=CLUMA_CG019573;_AED=0.05;_QI=62|0.75|0.8|1|0.75|0.8|5|154|357;_eAED=0.05;date=Sun Jul 10 06:18:37 CEST 2016
superscaffold5	maker	exon	1118007	1118313	.	-	.	ID=CLUMA_CG019573-RA:exon:84218;Name=no_name;Parent=CLUMA_CG019573-RA
superscaffold5	maker	exon	1117580	1117630	.	-	.	ID=CLUMA_CG019573-RA:exon:84219;Name=no_name;Parent=CLUMA_CG019573-RA
superscaffold5	maker	exon	1117130	1117466	.	-	.	ID=CLUMA_CG019573-RA:exon:84220;Name=no_name;Parent=CLUMA_CG019573-RA
superscaffold5	maker	exon	1116644	1117046	.	-	.	ID=CLUMA_CG019573:1117046-1116644;Name=no_name;Parent=CLUMA_CG019573-RA
superscaffold5	maker	exon	1116360	1116542	.	-	.	ID=CLUMA_CG019573-RA:exon:84222;Name=no_name;Parent=CLUMA_CG019573-RA
superscaffold5	maker	CDS	1118007	1118251	.	-	0	ID=CLUMA_CG019573-RA:exon:84218-cds;Name=no_name-cds;Parent=CLUMA_CG019573-RA
superscaffold5	maker	CDS	1117580	1117630	.	-	2	ID=CLUMA_CG019573-RA:exon:84219-cds;Name=no_name-cds;Parent=CLUMA_CG019573-RA
superscaffold5	maker	CDS	1117130	1117466	.	-	2	ID=CLUMA_CG019573-RA:exon:84220-cds;Name=no_name-cds;Parent=CLUMA_CG019573-RA
superscaffold5	maker	CDS	1116644	1117046	.	-	0	ID=CLUMA_CG019573:1117046-1116644-cds;Name=no_name-cds;Parent=CLUMA_CG019573-RA
superscaffold5	maker	CDS	1116514	1116542	.	-	1	ID=CLUMA_CG019573-RA:exon:84222-cds;Name=no_name-cds;Parent=CLUMA_CG019573-RA
superscaffold5	maker	gene	1120052	1129880	.	-	.	ID=CLUMA_CG019577;Name=(sp)_similar_to_Tensin-4
superscaffold5	maker	mRNA	1120052	1129880	.	-	.	ID=CLUMA_CG019577-RA;Name=CLUMA_CG019577-RA;Parent=CLUMA_CG019577;_AED=0.02;_QI=804|1|1|1|0.75|0.6|5|285|313;_eAED=0.02
superscaffold5	maker	exon	1129505	1129880	.	-	.	ID=CLUMA_CG019577-RA:exon:84236;Name=no_name;Parent=CLUMA_CG019577-RA
superscaffold5	maker	exon	1121431	1122020	.	-	.	ID=CLUMA_CG019577-RA:exon:84237;Name=no_name;Parent=CLUMA_CG019577-RA
superscaffold5	maker	exon	1121263	1121320	.	-	.	ID=CLUMA_CG019577-RA:exon:84238;Name=no_name;Parent=CLUMA_CG019577-RA
superscaffold5	maker	exon	1120603	1121126	.	-	.	ID=CLUMA_CG019577-RA:exon:84239;Name=no_name;Parent=CLUMA_CG019577-RA
superscaffold5	maker	exon	1120052	1120534	.	-	.	ID=CLUMA_CG019577-RA:exon:84240;Name=no_name;Parent=CLUMA_CG019577-RA
superscaffold5	maker	CDS	1121431	1121592	.	-	0	ID=CLUMA_CG019577-RA:exon:84237-cds;Name=no_name-cds;Parent=CLUMA_CG019577-RA
superscaffold5	maker	CDS	1121263	1121320	.	-	0	ID=CLUMA_CG019577-RA:exon:84238-cds;Name=no_name-cds;Parent=CLUMA_CG019577-RA
superscaffold5	maker	CDS	1120603	1121126	.	-	1	ID=CLUMA_CG019577-RA:exon:84239-cds;Name=no_name-cds;Parent=CLUMA_CG019577-RA
superscaffold5	maker	CDS	1120337	1120534	.	-	0	ID=CLUMA_CG019577-RA:exon:84240-cds;Name=no_name-cds;Parent=CLUMA_CG019577-RA
superscaffold5	maker	gene	1131924	1134392	.	+	.	ID=CLUMA_CG019445;Name=(sp)_putative_Intraflagellar_transport_protein_80_homolog
superscaffold5	maker	mRNA	1131924	1134392	.	+	.	ID=CLUMA_CG019445-RA;Name=CLUMA_CG019445-RA;Parent=CLUMA_CG019445;_AED=0.06;_QI=0|0.66|0.25|0.75|1|1|4|0|750;_eAED=0.06
superscaffold5	maker	exon	1131924	1132018	.	+	.	ID=CLUMA_CG019445-RA:exon:83601;Name=no_name;Parent=CLUMA_CG019445-RA
superscaffold5	maker	exon	1132093	1132762	.	+	.	ID=CLUMA_CG019445-RA:exon:83602;Name=no_name;Parent=CLUMA_CG019445-RA
superscaffold5	maker	exon	1132847	1133223	.	+	.	ID=CLUMA_CG019445-RA:exon:83603;Name=no_name;Parent=CLUMA_CG019445-RA
superscaffold5	maker	exon	1133282	1134392	.	+	.	ID=CLUMA_CG019445-RA:exon:83604;Name=no_name;Parent=CLUMA_CG019445-RA
superscaffold5	maker	CDS	1131924	1132018	.	+	0	ID=CLUMA_CG019445-RA:exon:83601-cds;Name=no_name-cds;Parent=CLUMA_CG019445-RA
superscaffold5	maker	CDS	1132093	1132762	.	+	2	ID=CLUMA_CG019445-RA:exon:83602-cds;Name=no_name-cds;Parent=CLUMA_CG019445-RA
superscaffold5	maker	CDS	1132847	1133223	.	+	0	ID=CLUMA_CG019445-RA:exon:83603-cds;Name=no_name-cds;Parent=CLUMA_CG019445-RA
superscaffold5	maker	CDS	1133282	1134392	.	+	2	ID=CLUMA_CG019445-RA:exon:83604-cds;Name=no_name-cds;Parent=CLUMA_CG019445-RA
superscaffold5	maker	gene	1165986	1167605	.	+	.	ID=CLUMA_CG019489;Name=(sp)_similar_to_Tensin-4
superscaffold5	maker	mRNA	1165986	1167605	.	+	.	ID=CLUMA_CG019489-RA;Name=CLUMA_CG019489-RA;Parent=CLUMA_CG019489;_AED=0.17;_QI=0|0.5|0.33|1|1|1|3|237|370;_eAED=0.22;date=Sun Jul 10 06:22:27 CEST 2016
superscaffold5	maker	exon	1165986	1166284	.	+	.	ID=CLUMA_CG019489:1165986-1166284;Name=no_name;Parent=CLUMA_CG019489-RA
superscaffold5	maker	exon	1166365	1167078	.	+	.	ID=CLUMA_CG019489:1166365-1167078;Name=no_name;Parent=CLUMA_CG019489-RA
superscaffold5	maker	exon	1167213	1167605	.	+	.	ID=CLUMA_CG019489-RA:exon:83817;Name=no_name;Parent=CLUMA_CG019489-RA
superscaffold5	maker	CDS	1166066	1166284	.	+	0	ID=CLUMA_CG019489:1165986-1166284-cds;Name=no_name-cds;Parent=CLUMA_CG019489-RA
superscaffold5	maker	CDS	1166365	1167078	.	+	0	ID=CLUMA_CG019489:1166365-1167078-cds;Name=no_name-cds;Parent=CLUMA_CG019489-RA
superscaffold5	maker	CDS	1167213	1167368	.	+	0	ID=CLUMA_CG019489-RA:exon:83817-cds;Name=no_name-cds;Parent=CLUMA_CG019489-RA
superscaffold5	maker	gene	1168186	1168758	.	+	.	ID=CLUMA_CG019787;Name=(nr)_similar_to_AGAP006893-PA_[Anopheles_gambiae_str._PEST]
superscaffold5	maker	mRNA	1168186	1168758	.	+	.	ID=CLUMA_CG019787-RA;Name=CLUMA_CG019787-RA;Parent=CLUMA_CG019787;_AED=0.70;_QI=0|-1|0|1|-1|1|1|0|190;_eAED=1.00
superscaffold5	maker	exon	1168186	1168758	.	+	.	ID=CLUMA_CG019787-RA:exon:85056;Name=no_name;Parent=CLUMA_CG019787-RA
superscaffold5	maker	CDS	1168186	1168758	.	+	0	ID=CLUMA_CG019787-RA:exon:85056-cds;Name=no_name-cds;Parent=CLUMA_CG019787-RA
superscaffold5	maker	gene	1169011	1171305	.	-	.	ID=CLUMA_CG019558;Name=(sp)_putative_Geranylgeranyl_pyrophosphate_synthase
superscaffold5	maker	mRNA	1169011	1171305	.	-	.	ID=CLUMA_CG019558-RA;Name=CLUMA_CG019558-RA;Parent=CLUMA_CG019558;_AED=0.03;_QI=96|1|1|1|1|1|5|790|316;_eAED=0.03
superscaffold5	maker	exon	1171129	1171305	.	-	.	ID=CLUMA_CG019558-RA:exon:84148;Name=no_name;Parent=CLUMA_CG019558-RA
superscaffold5	maker	exon	1170874	1171028	.	-	.	ID=CLUMA_CG019558-RA:exon:84149;Name=no_name;Parent=CLUMA_CG019558-RA
superscaffold5	maker	exon	1170289	1170644	.	-	.	ID=CLUMA_CG019558-RA:exon:84150;Name=no_name;Parent=CLUMA_CG019558-RA
superscaffold5	maker	exon	1170069	1170221	.	-	.	ID=CLUMA_CG019558-RA:exon:84151;Name=no_name;Parent=CLUMA_CG019558-RA
superscaffold5	maker	exon	1169011	1170006	.	-	.	ID=CLUMA_CG019558-RA:exon:84152;Name=no_name;Parent=CLUMA_CG019558-RA
superscaffold5	maker	CDS	1171129	1171209	.	-	0	ID=CLUMA_CG019558-RA:exon:84148-cds;Name=no_name-cds;Parent=CLUMA_CG019558-RA
superscaffold5	maker	CDS	1170874	1171028	.	-	0	ID=CLUMA_CG019558-RA:exon:84149-cds;Name=no_name-cds;Parent=CLUMA_CG019558-RA
superscaffold5	maker	CDS	1170289	1170644	.	-	2	ID=CLUMA_CG019558-RA:exon:84150-cds;Name=no_name-cds;Parent=CLUMA_CG019558-RA
superscaffold5	maker	CDS	1170069	1170221	.	-	1	ID=CLUMA_CG019558-RA:exon:84151-cds;Name=no_name-cds;Parent=CLUMA_CG019558-RA
superscaffold5	maker	CDS	1169801	1170006	.	-	1	ID=CLUMA_CG019558-RA:exon:84152-cds;Name=no_name-cds;Parent=CLUMA_CG019558-RA
superscaffold5	.	mRNA	1169011	1171305	.	-	.	ID=CLUMA_CG019558-RB;Name=CLUMA_CG019558-RB;Parent=CLUMA_CG019558;date=Sun Jul 10 06:24:21 CEST 2016
superscaffold5	.	exon	1171129	1171305	.	-	.	ID=CLUMA_CG019558:1171305-1171129;Name=maker-superscaffold5-exonerate_est2genome-gene-0.155-mRNA-1;Parent=CLUMA_CG019558-RB
superscaffold5	.	exon	1170874	1171028	.	-	.	ID=CLUMA_CG019558:1171028-1170874;Name=maker-superscaffold5-exonerate_est2genome-gene-0.155-mRNA-1;Parent=CLUMA_CG019558-RB
superscaffold5	.	exon	1170289	1170611	.	-	.	ID=CLUMA_CG019558:1170611-1170289;Name=AllNorm454-IT_Contig_11688;Parent=CLUMA_CG019558-RB
superscaffold5	.	exon	1170069	1170221	.	-	.	ID=CLUMA_CG019558:1170221-1170069;Name=AllNorm454-IT_Contig_11688;Parent=CLUMA_CG019558-RB
superscaffold5	.	exon	1169011	1170006	.	-	.	ID=CLUMA_CG019558:1170006-1169011;Name=maker-superscaffold5-exonerate_est2genome-gene-0.155-mRNA-1;Parent=CLUMA_CG019558-RB
superscaffold5	.	CDS	1171129	1171209	.	-	0	ID=CLUMA_CG019558:1171305-1171129-cds;Name=maker-superscaffold5-exonerate_est2genome-gene-0.155-mRNA-1-cds;Parent=CLUMA_CG019558-RB
superscaffold5	.	CDS	1170874	1171028	.	-	0	ID=CLUMA_CG019558:1171028-1170874-cds;Name=maker-superscaffold5-exonerate_est2genome-gene-0.155-mRNA-1-cds;Parent=CLUMA_CG019558-RB
superscaffold5	.	CDS	1170289	1170611	.	-	2	ID=CLUMA_CG019558:1170611-1170289-cds;Name=AllNorm454-IT_Contig_11688-cds;Parent=CLUMA_CG019558-RB
superscaffold5	.	CDS	1170069	1170221	.	-	1	ID=CLUMA_CG019558:1170221-1170069-cds;Name=AllNorm454-IT_Contig_11688-cds;Parent=CLUMA_CG019558-RB
superscaffold5	.	CDS	1169801	1170006	.	-	1	ID=CLUMA_CG019558:1170006-1169011-cds;Name=maker-superscaffold5-exonerate_est2genome-gene-0.155-mRNA-1-cds;Parent=CLUMA_CG019558-RB
superscaffold5	maker	gene	1171540	1172323	.	+	.	ID=CLUMA_CG019427;Name=(sp)_putative_Signal_recognition_particle_19_kDa_protein
superscaffold5	maker	mRNA	1171540	1172323	.	+	.	ID=CLUMA_CG019427-RA;Name=CLUMA_CG019427-RA;Parent=CLUMA_CG019427;_AED=0.01;_QI=106|1|1|1|1|1|3|734|154;_eAED=0.01;date=Sun Jul 10 06:25:51 CEST 2016
superscaffold5	maker	exon	1171540	1171710	.	+	.	ID=CLUMA_CG019427-RA:exon:83529;Name=no_name;Parent=CLUMA_CG019427-RA
superscaffold5	maker	exon	1171779	1171956	.	+	.	ID=CLUMA_CG019427-RA:exon:83530;Name=no_name;Parent=CLUMA_CG019427-RA
superscaffold5	maker	exon	1172016	1172323	.	+	.	ID=CLUMA_CG019427:1172016-1172323;Name=no_name;Parent=CLUMA_CG019427-RA
superscaffold5	maker	CDS	1171646	1171710	.	+	0	ID=CLUMA_CG019427-RA:exon:83529-cds;Name=no_name-cds;Parent=CLUMA_CG019427-RA
superscaffold5	maker	CDS	1171779	1171956	.	+	2	ID=CLUMA_CG019427-RA:exon:83530-cds;Name=no_name-cds;Parent=CLUMA_CG019427-RA
superscaffold5	maker	CDS	1172016	1172237	.	+	0	ID=CLUMA_CG019427:1172016-1172323-cds;Name=no_name-cds;Parent=CLUMA_CG019427-RA
superscaffold5	maker	gene	1172259	1172777	.	-	.	ID=CLUMA_CG019629;Name=CLUMA_CG019629
superscaffold5	maker	mRNA	1172259	1172777	.	-	.	ID=CLUMA_CG019629-RA;Name=CLUMA_CG019629-RA;Parent=CLUMA_CG019629;_AED=0.46;_QI=0|-1|0|1|-1|1|1|0|137;_eAED=0.46;date=Sun Jul 10 06:26:21 CEST 2016
superscaffold5	maker	exon	1172259	1172777	.	-	.	ID=CLUMA_CG019629:1172777-1172259;Name=no_name;Parent=CLUMA_CG019629-RA
superscaffold5	maker	CDS	1172330	1172743	.	-	0	ID=CLUMA_CG019629:1172777-1172259-cds;Name=no_name-cds;Parent=CLUMA_CG019629-RA
superscaffold5	maker	gene	1172993	1173332	.	-	.	ID=CLUMA_CG019938;Name=CLUMA_CG019938
superscaffold5	maker	mRNA	1172993	1173332	.	-	.	ID=CLUMA_CG019938-RA;Name=CLUMA_CG019938-RA;Parent=CLUMA_CG019938;_AED=1.00;_QI=0|-1|0|1|-1|1|1|0|111;_eAED=1.00;date=Sun Jul 10 06:26:49 CEST 2016
superscaffold5	maker	exon	1172993	1173332	.	-	.	ID=CLUMA_CG019938:1173332-1172993;Name=no_name;Parent=CLUMA_CG019938-RA
superscaffold5	maker	CDS	1172997	1173332	.	-	0	ID=CLUMA_CG019938:1173332-1172993-cds;Name=no_name-cds;Parent=CLUMA_CG019938-RA
superscaffold5	.	gene	1173332	1174629	.	-	.	ID=CLUMA_CG023659;Name=CLUMA_CG023659
superscaffold5	.	mRNA	1173332	1174629	.	-	.	ID=CLUMA_CG023659-RA;Name=CLUMA_CG023659-RA;Parent=CLUMA_CG023659;date=Sun Jul 10 06:28:59 CEST 2016
superscaffold5	.	exon	1174376	1174629	.	-	.	ID=CLUMA_CG023659-RA:1174629-1174376;Name=Adult-HiSeq_19406_c0_seq1_1183_1_0-1182;Parent=CLUMA_CG023659-RA
superscaffold5	.	exon	1173332	1174311	.	-	.	ID=CLUMA_CG023659-RA:1174311-1173332;Name=AllNorm454-IT_Contig_21937;Parent=CLUMA_CG023659-RA
superscaffold5	.	CDS	1174376	1174568	.	-	0	ID=CLUMA_CG023659-RA:1174629-1174376-cds;Name=Adult-HiSeq_19406_c0_seq1_1183_1_0-1182-cds;Parent=CLUMA_CG023659-RA
superscaffold5	.	CDS	1173590	1174311	.	-	1	ID=CLUMA_CG023659-RA:1174311-1173332-cds;Name=AllNorm454-IT_Contig_21937-cds;Parent=CLUMA_CG023659-RA
superscaffold5	maker	gene	1174832	1179488	.	-	.	ID=CLUMA_CG019594;Name=(sp)_similar_to_Probable_chitinase_3
superscaffold5	maker	mRNA	1174832	1179488	.	-	.	ID=CLUMA_CG019594-RA;Name=CLUMA_CG019594-RA;Parent=CLUMA_CG019594;_AED=0.13;_QI=0|0.72|0.66|0.91|0.81|0.75|12|1248|1017;_eAED=0.13;date=Sun Jul 10 06:28:25 CEST 2016
superscaffold5	maker	exon	1179435	1179488	.	-	.	ID=CLUMA_CG019594-RA:exon:84344;Name=no_name;Parent=CLUMA_CG019594-RA
superscaffold5	maker	exon	1179080	1179161	.	-	.	ID=CLUMA_CG019594-RA:exon:84345;Name=no_name;Parent=CLUMA_CG019594-RA
superscaffold5	maker	exon	1178219	1178688	.	-	.	ID=CLUMA_CG019594-RA:exon:84346;Name=no_name;Parent=CLUMA_CG019594-RA
superscaffold5	maker	exon	1178025	1178151	.	-	.	ID=CLUMA_CG019594-RA:exon:84347;Name=no_name;Parent=CLUMA_CG019594-RA
superscaffold5	maker	exon	1177143	1177969	.	-	.	ID=CLUMA_CG019594-RA:exon:84348;Name=no_name;Parent=CLUMA_CG019594-RA
superscaffold5	maker	exon	1176969	1177083	.	-	.	ID=CLUMA_CG019594-RA:exon:84349;Name=no_name;Parent=CLUMA_CG019594-RA
superscaffold5	maker	exon	1175937	1176907	.	-	.	ID=CLUMA_CG019594-RA:exon:84350;Name=no_name;Parent=CLUMA_CG019594-RA
superscaffold5	maker	exon	1175669	1175870	.	-	.	ID=CLUMA_CG019594-RA:exon:84351;Name=no_name;Parent=CLUMA_CG019594-RA
superscaffold5	maker	exon	1175415	1175608	.	-	.	ID=CLUMA_CG019594:1175608-1175415;Name=no_name;Parent=CLUMA_CG019594-RA
superscaffold5	maker	exon	1174832	1175357	.	-	.	ID=CLUMA_CG019594:1175357-1174832;Name=no_name;Parent=CLUMA_CG019594-RA
superscaffold5	maker	CDS	1179435	1179488	.	-	0	ID=CLUMA_CG019594-RA:exon:84344-cds;Name=no_name-cds;Parent=CLUMA_CG019594-RA
superscaffold5	maker	CDS	1179080	1179161	.	-	0	ID=CLUMA_CG019594-RA:exon:84345-cds;Name=no_name-cds;Parent=CLUMA_CG019594-RA
superscaffold5	maker	CDS	1178219	1178688	.	-	1	ID=CLUMA_CG019594-RA:exon:84346-cds;Name=no_name-cds;Parent=CLUMA_CG019594-RA
superscaffold5	maker	CDS	1178025	1178151	.	-	0	ID=CLUMA_CG019594-RA:exon:84347-cds;Name=no_name-cds;Parent=CLUMA_CG019594-RA
superscaffold5	maker	CDS	1177143	1177969	.	-	1	ID=CLUMA_CG019594-RA:exon:84348-cds;Name=no_name-cds;Parent=CLUMA_CG019594-RA
superscaffold5	maker	CDS	1176969	1177083	.	-	0	ID=CLUMA_CG019594-RA:exon:84349-cds;Name=no_name-cds;Parent=CLUMA_CG019594-RA
superscaffold5	maker	CDS	1175937	1176907	.	-	1	ID=CLUMA_CG019594-RA:exon:84350-cds;Name=no_name-cds;Parent=CLUMA_CG019594-RA
superscaffold5	maker	CDS	1175669	1175870	.	-	0	ID=CLUMA_CG019594-RA:exon:84351-cds;Name=no_name-cds;Parent=CLUMA_CG019594-RA
superscaffold5	maker	CDS	1175415	1175608	.	-	1	ID=CLUMA_CG019594:1175608-1175415-cds;Name=no_name-cds;Parent=CLUMA_CG019594-RA
superscaffold5	maker	CDS	1175340	1175357	.	-	0	ID=CLUMA_CG019594:1175357-1174832-cds;Name=no_name-cds;Parent=CLUMA_CG019594-RA
superscaffold5	maker	gene	1184940	1186661	.	+	.	ID=CLUMA_CG019531;Name=CLUMA_CG019531
superscaffold5	maker	mRNA	1184940	1186648	.	+	.	ID=CLUMA_CG019531-RA;Name=CLUMA_CG019531-RA;Parent=CLUMA_CG019531;_AED=0.02;_QI=18|1|1|1|0|0|2|168|414;_eAED=0.02
superscaffold5	maker	exon	1184940	1184996	.	+	.	ID=CLUMA_CG019531-RA:exon:84055;Name=no_name;Parent=CLUMA_CG019531-RA
superscaffold5	maker	exon	1185275	1186648	.	+	.	ID=CLUMA_CG019531-RA:exon:84056;Name=no_name;Parent=CLUMA_CG019531-RA
superscaffold5	maker	CDS	1184958	1184996	.	+	0	ID=CLUMA_CG019531-RA:exon:84055-cds;Name=no_name-cds;Parent=CLUMA_CG019531-RA
superscaffold5	maker	CDS	1185275	1186480	.	+	0	ID=CLUMA_CG019531-RA:exon:84056-cds;Name=no_name-cds;Parent=CLUMA_CG019531-RA
superscaffold5	maker	mRNA	1185150	1186661	.	+	.	ID=CLUMA_CG019531-RB;Name=CLUMA_CG019531-RB;Parent=CLUMA_CG019531;_AED=0.02;_QI=29|1|1|1|0|0|2|181|402;_eAED=0.02
superscaffold5	maker	exon	1185150	1185181	.	+	.	ID=CLUMA_CG019531-RB:exon:84058;Name=no_name;Parent=CLUMA_CG019531-RB
superscaffold5	maker	exon	1185275	1186661	.	+	.	ID=CLUMA_CG019531-RB:exon:84057;Name=no_name;Parent=CLUMA_CG019531-RB
superscaffold5	maker	CDS	1185179	1185181	.	+	0	ID=CLUMA_CG019531-RB:exon:84058-cds;Name=no_name-cds;Parent=CLUMA_CG019531-RB
superscaffold5	maker	CDS	1185275	1186480	.	+	0	ID=CLUMA_CG019531-RB:exon:84057-cds;Name=no_name-cds;Parent=CLUMA_CG019531-RB
superscaffold5	maker	gene	1196515	1197365	.	-	.	ID=CLUMA_CG019795;Name=(sp)_similar_to_Chymotrypsin
superscaffold5	maker	mRNA	1196515	1197365	.	-	.	ID=CLUMA_CG019795-RA;Name=CLUMA_CG019795-RA;Parent=CLUMA_CG019795;_AED=0.32;_QI=0|0|0|0.5|1|1|2|0|263;_eAED=1.00
superscaffold5	maker	exon	1196978	1197365	.	-	.	ID=CLUMA_CG019795-RA:exon:85076;Name=no_name;Parent=CLUMA_CG019795-RA
superscaffold5	maker	exon	1196515	1196918	.	-	.	ID=CLUMA_CG019795-RA:exon:85075;Name=no_name;Parent=CLUMA_CG019795-RA
superscaffold5	maker	CDS	1196978	1197365	.	-	0	ID=CLUMA_CG019795-RA:exon:85076-cds;Name=no_name-cds;Parent=CLUMA_CG019795-RA
superscaffold5	maker	CDS	1196515	1196918	.	-	1	ID=CLUMA_CG019795-RA:exon:85075-cds;Name=no_name-cds;Parent=CLUMA_CG019795-RA
superscaffold5	.	gene	1197507	1198980	.	-	.	ID=CLUMA_CG023124;Name=CLUMA_CG023124
superscaffold5	.	mRNA	1197507	1198980	.	-	.	ID=CLUMA_CG023124-RA;Name=CLUMA_CG023124-RA;Parent=CLUMA_CG023124;date=Tue Dec 22 14:23:40 CET 2015
superscaffold5	.	exon	1198806	1198980	.	-	.	ID=CLUMA_CG023124-RA:exon:1198980-1198806;Name=maker-superscaffold5-exonerate_est2genome-gene-0.157-mRNA-1;Parent=CLUMA_CG023124-RA
superscaffold5	.	exon	1198502	1198739	.	-	.	ID=CLUMA_CG023124-RA:exon:1198739-1198502;Name=maker-superscaffold5-exonerate_est2genome-gene-0.157-mRNA-1;Parent=CLUMA_CG023124-RA
superscaffold5	.	exon	1197507	1198441	.	-	.	ID=CLUMA_CG023124-RA:exon:1198441-1197507;Name=maker-superscaffold5-exonerate_est2genome-gene-0.157-mRNA-1;Parent=CLUMA_CG023124-RA
superscaffold5	.	CDS	1198806	1198893	.	-	0	ID=CLUMA_CG023124-RA:exon:1198980-1198806-cds;Name=maker-superscaffold5-exonerate_est2genome-gene-0.157-mRNA-1-cds;Parent=CLUMA_CG023124-RA
superscaffold5	.	CDS	1198502	1198739	.	-	1	ID=CLUMA_CG023124-RA:exon:1198739-1198502-cds;Name=maker-superscaffold5-exonerate_est2genome-gene-0.157-mRNA-1-cds;Parent=CLUMA_CG023124-RA
superscaffold5	.	CDS	1197595	1198441	.	-	2	ID=CLUMA_CG023124-RA:exon:1198441-1197507-cds;Name=maker-superscaffold5-exonerate_est2genome-gene-0.157-mRNA-1-cds;Parent=CLUMA_CG023124-RA
superscaffold5	maker	gene	1200772	1201958	.	-	.	ID=CLUMA_CG019605;Name=(sp)_putative_tRNA_selenocysteine_1-associated_protein_1
superscaffold5	maker	mRNA	1200772	1201958	.	-	.	ID=CLUMA_CG019605-RA;Name=CLUMA_CG019605-RA;Parent=CLUMA_CG019605;_AED=0.17;_QI=100|0.5|0.42|1|0.5|0.57|7|88|738;_eAED=0.17;date=Tue Dec 22 14:23:34 CET 2015
superscaffold5	maker	exon	1201820	1201958	.	-	.	ID=CLUMA_CG019605-RA:exon:84439;Name=no_name;Parent=CLUMA_CG019605-RA
superscaffold5	maker	exon	1200772	1201747	.	-	.	ID=CLUMA_CG019605:1201747-1200772;Name=no_name;Parent=CLUMA_CG019605-RA
superscaffold5	maker	CDS	1201820	1201858	.	-	0	ID=CLUMA_CG019605-RA:exon:84439-cds;Name=no_name-cds;Parent=CLUMA_CG019605-RA
superscaffold5	maker	CDS	1200833	1201747	.	-	0	ID=CLUMA_CG019605:1201747-1200772-cds;Name=no_name-cds;Parent=CLUMA_CG019605-RA
superscaffold5	maker	gene	1202021	1202592	.	+	.	ID=CLUMA_CG019423;Name=(sp)_putative_DNA-directed_RNA_polymerases_I
superscaffold5	maker	mRNA	1202021	1202592	.	+	.	ID=CLUMA_CG019423-RA;Name=CLUMA_CG019423-RA;Parent=CLUMA_CG019423;_AED=0.00;_QI=2|1|1|1|1|1|2|80|102;_eAED=0.00;date=Sun Jul 10 06:33:57 CEST 2016
superscaffold5	maker	exon	1202021	1202222	.	+	.	ID=CLUMA_CG019423-RA:exon:83518;Name=no_name;Parent=CLUMA_CG019423-RA
superscaffold5	maker	exon	1202404	1202592	.	+	.	ID=CLUMA_CG019423-RA:exon:83519;Name=no_name;Parent=CLUMA_CG019423-RA
superscaffold5	maker	CDS	1202128	1202222	.	+	0	ID=CLUMA_CG019423-RA:exon:83518-cds;Name=no_name-cds;Parent=CLUMA_CG019423-RA
superscaffold5	maker	CDS	1202404	1202512	.	+	2	ID=CLUMA_CG019423-RA:exon:83519-cds;Name=no_name-cds;Parent=CLUMA_CG019423-RA
superscaffold5	maker	gene	1202577	1206266	.	-	.	ID=CLUMA_CG019592;Name=(sp)_putative_Nuclear_RNA_export_factor_1
superscaffold5	maker	mRNA	1202577	1206266	.	-	.	ID=CLUMA_CG019592-RA;Name=CLUMA_CG019592-RA;Parent=CLUMA_CG019592;_AED=0.15;_QI=277|1|1|1|1|1|6|134|633;_eAED=0.15
superscaffold5	maker	exon	1205914	1206266	.	-	.	ID=CLUMA_CG019592-RA:exon:84331;Name=no_name;Parent=CLUMA_CG019592-RA
superscaffold5	maker	exon	1204970	1205796	.	-	.	ID=CLUMA_CG019592-RA:exon:84332;Name=no_name;Parent=CLUMA_CG019592-RA
superscaffold5	maker	exon	1204801	1204910	.	-	.	ID=CLUMA_CG019592-RA:exon:84333;Name=no_name;Parent=CLUMA_CG019592-RA
superscaffold5	maker	exon	1203432	1203713	.	-	.	ID=CLUMA_CG019592-RA:exon:84334;Name=no_name;Parent=CLUMA_CG019592-RA
superscaffold5	maker	exon	1203206	1203374	.	-	.	ID=CLUMA_CG019592-RA:exon:84335;Name=no_name;Parent=CLUMA_CG019592-RA
superscaffold5	maker	exon	1202577	1203148	.	-	.	ID=CLUMA_CG019592-RA:exon:84336;Name=no_name;Parent=CLUMA_CG019592-RA
superscaffold5	maker	CDS	1205914	1205989	.	-	0	ID=CLUMA_CG019592-RA:exon:84331-cds;Name=no_name-cds;Parent=CLUMA_CG019592-RA
superscaffold5	maker	CDS	1204970	1205796	.	-	1	ID=CLUMA_CG019592-RA:exon:84332-cds;Name=no_name-cds;Parent=CLUMA_CG019592-RA
superscaffold5	maker	CDS	1204801	1204910	.	-	0	ID=CLUMA_CG019592-RA:exon:84333-cds;Name=no_name-cds;Parent=CLUMA_CG019592-RA
superscaffold5	maker	CDS	1203432	1203713	.	-	2	ID=CLUMA_CG019592-RA:exon:84334-cds;Name=no_name-cds;Parent=CLUMA_CG019592-RA
superscaffold5	maker	CDS	1203206	1203374	.	-	2	ID=CLUMA_CG019592-RA:exon:84335-cds;Name=no_name-cds;Parent=CLUMA_CG019592-RA
superscaffold5	maker	CDS	1202711	1203148	.	-	0	ID=CLUMA_CG019592-RA:exon:84336-cds;Name=no_name-cds;Parent=CLUMA_CG019592-RA
superscaffold5	maker	gene	1206319	1207855	.	+	.	ID=CLUMA_CG019424;Name=CLUMA_CG019424
superscaffold5	maker	mRNA	1206319	1207855	.	+	.	ID=CLUMA_CG019424-RA;Name=CLUMA_CG019424-RA;Parent=CLUMA_CG019424;_AED=0.00;_QI=122|1|1|1|1|1|3|526|253;_eAED=0.00
superscaffold5	maker	exon	1206319	1206495	.	+	.	ID=CLUMA_CG019424-RA:exon:83520;Name=no_name;Parent=CLUMA_CG019424-RA
superscaffold5	maker	exon	1206567	1206797	.	+	.	ID=CLUMA_CG019424-RA:exon:83521;Name=no_name;Parent=CLUMA_CG019424-RA
superscaffold5	maker	exon	1206854	1207855	.	+	.	ID=CLUMA_CG019424-RA:exon:83522;Name=no_name;Parent=CLUMA_CG019424-RA
superscaffold5	maker	CDS	1206441	1206495	.	+	0	ID=CLUMA_CG019424-RA:exon:83520-cds;Name=no_name-cds;Parent=CLUMA_CG019424-RA
superscaffold5	maker	CDS	1206567	1206797	.	+	1	ID=CLUMA_CG019424-RA:exon:83521-cds;Name=no_name-cds;Parent=CLUMA_CG019424-RA
superscaffold5	maker	CDS	1206854	1207329	.	+	1	ID=CLUMA_CG019424-RA:exon:83522-cds;Name=no_name-cds;Parent=CLUMA_CG019424-RA
superscaffold5	maker	gene	1223270	1233723	.	+	.	ID=CLUMA_CG019475;Name=(sp)_putative_Bifunctional_heparan_sulfate_N-deacetylase/N-sulfotransferase
superscaffold5	maker	mRNA	1223270	1233723	.	+	.	ID=CLUMA_CG019475-RA;Name=CLUMA_CG019475-RA;Parent=CLUMA_CG019475;_AED=0.01;_QI=1109|1|1|1|1|1|6|2217|949;_eAED=0.01
superscaffold5	maker	exon	1223270	1224689	.	+	.	ID=CLUMA_CG019475-RA:exon:83748;Name=no_name;Parent=CLUMA_CG019475-RA
superscaffold5	maker	exon	1225056	1225256	.	+	.	ID=CLUMA_CG019475-RA:exon:83749;Name=no_name;Parent=CLUMA_CG019475-RA
superscaffold5	maker	exon	1227521	1228653	.	+	.	ID=CLUMA_CG019475-RA:exon:83750;Name=no_name;Parent=CLUMA_CG019475-RA
superscaffold5	maker	exon	1228927	1229675	.	+	.	ID=CLUMA_CG019475-RA:exon:83751;Name=no_name;Parent=CLUMA_CG019475-RA
superscaffold5	maker	exon	1229748	1230100	.	+	.	ID=CLUMA_CG019475-RA:exon:83752;Name=no_name;Parent=CLUMA_CG019475-RA
superscaffold5	maker	exon	1231404	1233723	.	+	.	ID=CLUMA_CG019475-RA:exon:83753;Name=no_name;Parent=CLUMA_CG019475-RA
superscaffold5	maker	CDS	1224379	1224689	.	+	0	ID=CLUMA_CG019475-RA:exon:83748-cds;Name=no_name-cds;Parent=CLUMA_CG019475-RA
superscaffold5	maker	CDS	1225056	1225256	.	+	2	ID=CLUMA_CG019475-RA:exon:83749-cds;Name=no_name-cds;Parent=CLUMA_CG019475-RA
superscaffold5	maker	CDS	1227521	1228653	.	+	2	ID=CLUMA_CG019475-RA:exon:83750-cds;Name=no_name-cds;Parent=CLUMA_CG019475-RA
superscaffold5	maker	CDS	1228927	1229675	.	+	1	ID=CLUMA_CG019475-RA:exon:83751-cds;Name=no_name-cds;Parent=CLUMA_CG019475-RA
superscaffold5	maker	CDS	1229748	1230100	.	+	0	ID=CLUMA_CG019475-RA:exon:83752-cds;Name=no_name-cds;Parent=CLUMA_CG019475-RA
superscaffold5	maker	CDS	1231404	1231506	.	+	2	ID=CLUMA_CG019475-RA:exon:83753-cds;Name=no_name-cds;Parent=CLUMA_CG019475-RA
superscaffold5	maker	gene	1235831	1236899	.	-	.	ID=CLUMA_CG019641;Name=CLUMA_CG019641
superscaffold5	maker	mRNA	1235831	1236899	.	-	.	ID=CLUMA_CG019641-RA;Name=CLUMA_CG019641-RA;Parent=CLUMA_CG019641;_AED=0.48;_QI=0|0.25|0|1|1|1|5|0|127;_eAED=0.91
superscaffold5	maker	exon	1236868	1236899	.	-	.	ID=CLUMA_CG019641-RA:exon:84660;Name=no_name;Parent=CLUMA_CG019641-RA
superscaffold5	maker	exon	1236784	1236796	.	-	.	ID=CLUMA_CG019641-RA:exon:84659;Name=no_name;Parent=CLUMA_CG019641-RA
superscaffold5	maker	exon	1236251	1236283	.	-	.	ID=CLUMA_CG019641-RA:exon:84658;Name=no_name;Parent=CLUMA_CG019641-RA
superscaffold5	maker	exon	1236010	1236207	.	-	.	ID=CLUMA_CG019641-RA:exon:84657;Name=no_name;Parent=CLUMA_CG019641-RA
superscaffold5	maker	exon	1235831	1235938	.	-	.	ID=CLUMA_CG019641-RA:exon:84656;Name=no_name;Parent=CLUMA_CG019641-RA
superscaffold5	maker	CDS	1236868	1236899	.	-	0	ID=CLUMA_CG019641-RA:exon:84660-cds;Name=no_name-cds;Parent=CLUMA_CG019641-RA
superscaffold5	maker	CDS	1236784	1236796	.	-	2	ID=CLUMA_CG019641-RA:exon:84659-cds;Name=no_name-cds;Parent=CLUMA_CG019641-RA
superscaffold5	maker	CDS	1236251	1236283	.	-	0	ID=CLUMA_CG019641-RA:exon:84658-cds;Name=no_name-cds;Parent=CLUMA_CG019641-RA
superscaffold5	maker	CDS	1236010	1236207	.	-	0	ID=CLUMA_CG019641-RA:exon:84657-cds;Name=no_name-cds;Parent=CLUMA_CG019641-RA
superscaffold5	maker	CDS	1235831	1235938	.	-	0	ID=CLUMA_CG019641-RA:exon:84656-cds;Name=no_name-cds;Parent=CLUMA_CG019641-RA
superscaffold5	maker	gene	1237473	1240601	.	-	.	ID=CLUMA_CG019637;Name=(nr)_similar_to_collagen_[Danaus_plexippus]
superscaffold5	maker	mRNA	1237473	1240601	.	-	.	ID=CLUMA_CG019637-RA;Name=CLUMA_CG019637-RA;Parent=CLUMA_CG019637;_AED=0.36;_QI=0|0|0|0.22|1|0.88|9|0|328;_eAED=0.72
superscaffold5	maker	exon	1240527	1240601	.	-	.	ID=CLUMA_CG019637-RA:exon:84644;Name=no_name;Parent=CLUMA_CG019637-RA
superscaffold5	maker	exon	1239495	1239835	.	-	.	ID=CLUMA_CG019637-RA:exon:84643;Name=no_name;Parent=CLUMA_CG019637-RA
superscaffold5	maker	exon	1238722	1239167	.	-	.	ID=CLUMA_CG019637-RA:exon:84642;Name=no_name;Parent=CLUMA_CG019637-RA
superscaffold5	maker	exon	1238648	1238656	.	-	.	ID=CLUMA_CG019637-RA:exon:84641;Name=no_name;Parent=CLUMA_CG019637-RA
superscaffold5	maker	exon	1238179	1238205	.	-	.	ID=CLUMA_CG019637-RA:exon:84640;Name=no_name;Parent=CLUMA_CG019637-RA
superscaffold5	maker	exon	1238097	1238105	.	-	.	ID=CLUMA_CG019637-RA:exon:84639;Name=no_name;Parent=CLUMA_CG019637-RA
superscaffold5	maker	exon	1237992	1238000	.	-	.	ID=CLUMA_CG019637-RA:exon:84638;Name=no_name;Parent=CLUMA_CG019637-RA
superscaffold5	maker	exon	1237861	1237911	.	-	.	ID=CLUMA_CG019637-RA:exon:84637;Name=no_name;Parent=CLUMA_CG019637-RA
superscaffold5	maker	exon	1237473	1237489	.	-	.	ID=CLUMA_CG019637-RA:exon:84636;Name=no_name;Parent=CLUMA_CG019637-RA
superscaffold5	maker	CDS	1240527	1240601	.	-	0	ID=CLUMA_CG019637-RA:exon:84644-cds;Name=no_name-cds;Parent=CLUMA_CG019637-RA
superscaffold5	maker	CDS	1239495	1239835	.	-	0	ID=CLUMA_CG019637-RA:exon:84643-cds;Name=no_name-cds;Parent=CLUMA_CG019637-RA
superscaffold5	maker	CDS	1238722	1239167	.	-	2	ID=CLUMA_CG019637-RA:exon:84642-cds;Name=no_name-cds;Parent=CLUMA_CG019637-RA
superscaffold5	maker	CDS	1238648	1238656	.	-	1	ID=CLUMA_CG019637-RA:exon:84641-cds;Name=no_name-cds;Parent=CLUMA_CG019637-RA
superscaffold5	maker	CDS	1238179	1238205	.	-	1	ID=CLUMA_CG019637-RA:exon:84640-cds;Name=no_name-cds;Parent=CLUMA_CG019637-RA
superscaffold5	maker	CDS	1238097	1238105	.	-	1	ID=CLUMA_CG019637-RA:exon:84639-cds;Name=no_name-cds;Parent=CLUMA_CG019637-RA
superscaffold5	maker	CDS	1237992	1238000	.	-	1	ID=CLUMA_CG019637-RA:exon:84638-cds;Name=no_name-cds;Parent=CLUMA_CG019637-RA
superscaffold5	maker	CDS	1237861	1237911	.	-	1	ID=CLUMA_CG019637-RA:exon:84637-cds;Name=no_name-cds;Parent=CLUMA_CG019637-RA
superscaffold5	maker	CDS	1237473	1237489	.	-	1	ID=CLUMA_CG019637-RA:exon:84636-cds;Name=no_name-cds;Parent=CLUMA_CG019637-RA
superscaffold5	maker	gene	1243575	1243997	.	+	.	ID=CLUMA_CG019649;Name=CLUMA_CG019649
superscaffold5	maker	mRNA	1243575	1243997	.	+	.	ID=CLUMA_CG019649-RA;Name=CLUMA_CG019649-RA;Parent=CLUMA_CG019649;_AED=0.22;_QI=0|0|0|1|1|1|2|0|88;_eAED=1.00
superscaffold5	maker	exon	1243575	1243649	.	+	.	ID=CLUMA_CG019649-RA:exon:84679;Name=no_name;Parent=CLUMA_CG019649-RA
superscaffold5	maker	exon	1243806	1243997	.	+	.	ID=CLUMA_CG019649-RA:exon:84680;Name=no_name;Parent=CLUMA_CG019649-RA
superscaffold5	maker	CDS	1243575	1243649	.	+	0	ID=CLUMA_CG019649-RA:exon:84679-cds;Name=no_name-cds;Parent=CLUMA_CG019649-RA
superscaffold5	maker	CDS	1243806	1243997	.	+	0	ID=CLUMA_CG019649-RA:exon:84680-cds;Name=no_name-cds;Parent=CLUMA_CG019649-RA
superscaffold5	maker	gene	1246729	1248053	.	-	.	ID=CLUMA_CG019565;Name=CLUMA_CG019565
superscaffold5	maker	mRNA	1246729	1248053	.	-	.	ID=CLUMA_CG019565-RA;Name=CLUMA_CG019565-RA;Parent=CLUMA_CG019565;_AED=0.00;_QI=478|0.5|0.66|1|0|0.33|3|240|138;_eAED=0.00;date=Sun Jul 10 06:45:45 CEST 2016
superscaffold5	maker	exon	1247640	1248053	.	-	.	ID=CLUMA_CG019565-RA:exon:84182;Name=no_name;Parent=CLUMA_CG019565-RA
superscaffold5	maker	exon	1247463	1247565	.	-	.	ID=CLUMA_CG019565:1247565-1247463;Name=no_name;Parent=CLUMA_CG019565-RA
superscaffold5	maker	exon	1246729	1247342	.	-	.	ID=CLUMA_CG019565-RA:exon:84184;Name=no_name;Parent=CLUMA_CG019565-RA
superscaffold5	maker	CDS	1247640	1247693	.	-	0	ID=CLUMA_CG019565-RA:exon:84182-cds;Name=no_name-cds;Parent=CLUMA_CG019565-RA
superscaffold5	maker	CDS	1247463	1247565	.	-	0	ID=CLUMA_CG019565:1247565-1247463-cds;Name=no_name-cds;Parent=CLUMA_CG019565-RA
superscaffold5	maker	CDS	1246969	1247342	.	-	1	ID=CLUMA_CG019565-RA:exon:84184-cds;Name=no_name-cds;Parent=CLUMA_CG019565-RA
superscaffold5	maker	gene	1251010	1251546	.	+	.	ID=CLUMA_CG019652;Name=CLUMA_CG019652
superscaffold5	maker	mRNA	1251010	1251546	.	+	.	ID=CLUMA_CG019652-RA;Name=CLUMA_CG019652-RA;Parent=CLUMA_CG019652;_AED=0.44;_QI=0|-1|0|1|-1|1|1|0|131;_eAED=1.00;date=Sun Jul 10 06:46:20 CEST 2016
superscaffold5	maker	exon	1251010	1251546	.	+	.	ID=CLUMA_CG019652:1251010-1251546;Name=no_name;Parent=CLUMA_CG019652-RA
superscaffold5	maker	CDS	1251010	1251405	.	+	0	ID=CLUMA_CG019652:1251010-1251546-cds;Name=no_name-cds;Parent=CLUMA_CG019652-RA
superscaffold5	maker	gene	1253586	1254313	.	-	.	ID=CLUMA_CG019935;Name=CLUMA_CG019935
superscaffold5	maker	mRNA	1253586	1254313	.	-	.	ID=CLUMA_CG019935-RA;Name=CLUMA_CG019935-RA;Parent=CLUMA_CG019935;_AED=1.00;_QI=0|0|0|0|1|1|5|0|278;_eAED=1.00;date=Sun Jul 10 06:47:16 CEST 2016
superscaffold5	maker	exon	1254248	1254313	.	-	.	ID=CLUMA_CG019935:1254313-1254248;Name=no_name;Parent=CLUMA_CG019935-RA
superscaffold5	maker	exon	1253586	1254182	.	-	.	ID=CLUMA_CG019935:1254182-1253586;Name=no_name;Parent=CLUMA_CG019935-RA
superscaffold5	maker	CDS	1254248	1254313	.	-	0	ID=CLUMA_CG019935:1254313-1254248-cds;Name=no_name-cds;Parent=CLUMA_CG019935-RA
superscaffold5	maker	CDS	1253586	1254182	.	-	0	ID=CLUMA_CG019935:1254182-1253586-cds;Name=no_name-cds;Parent=CLUMA_CG019935-RA
superscaffold5	maker	gene	1264317	1265454	.	+	.	ID=CLUMA_CG019483;Name=(sp)_similar_to_Enhancer_of_split_mgamma_protein
superscaffold5	maker	mRNA	1264317	1265454	.	+	.	ID=CLUMA_CG019483-RA;Name=CLUMA_CG019483-RA;Parent=CLUMA_CG019483;_AED=0.13;_QI=0|1|0|1|1|1|2|0|268;_eAED=0.23
superscaffold5	maker	exon	1264317	1264505	.	+	.	ID=CLUMA_CG019483-RA:exon:83795;Name=no_name;Parent=CLUMA_CG019483-RA
superscaffold5	maker	exon	1264837	1265454	.	+	.	ID=CLUMA_CG019483-RA:exon:83796;Name=no_name;Parent=CLUMA_CG019483-RA
superscaffold5	maker	CDS	1264317	1264505	.	+	0	ID=CLUMA_CG019483-RA:exon:83795-cds;Name=no_name-cds;Parent=CLUMA_CG019483-RA
superscaffold5	maker	CDS	1264837	1265454	.	+	0	ID=CLUMA_CG019483-RA:exon:83796-cds;Name=no_name-cds;Parent=CLUMA_CG019483-RA
superscaffold5	maker	gene	1268711	1270019	.	-	.	ID=CLUMA_CG019545;Name=(sp)_similar_to_Kynurenine_formamidase
superscaffold5	maker	mRNA	1268711	1270019	.	-	.	ID=CLUMA_CG019545-RA;Name=CLUMA_CG019545-RA;Parent=CLUMA_CG019545;_AED=0.01;_QI=280|1|1|1|1|1|2|95|291;_eAED=0.01
superscaffold5	maker	exon	1269634	1270019	.	-	.	ID=CLUMA_CG019545-RA:exon:84097;Name=no_name;Parent=CLUMA_CG019545-RA
superscaffold5	maker	exon	1268711	1269575	.	-	.	ID=CLUMA_CG019545-RA:exon:84098;Name=no_name;Parent=CLUMA_CG019545-RA
superscaffold5	maker	CDS	1269634	1269739	.	-	0	ID=CLUMA_CG019545-RA:exon:84097-cds;Name=no_name-cds;Parent=CLUMA_CG019545-RA
superscaffold5	maker	CDS	1268806	1269575	.	-	1	ID=CLUMA_CG019545-RA:exon:84098-cds;Name=no_name-cds;Parent=CLUMA_CG019545-RA
superscaffold5	maker	gene	1270545	1271853	.	-	.	ID=CLUMA_CG019551;Name=(nr)_putative_GK20699_[Drosophila_willistoni]
superscaffold5	maker	mRNA	1270545	1271853	.	-	.	ID=CLUMA_CG019551-RA;Name=CLUMA_CG019551-RA;Parent=CLUMA_CG019551;_AED=0.00;_QI=305|1|1|1|0.66|0.5|4|122|201;_eAED=0.00
superscaffold5	maker	exon	1271588	1271853	.	-	.	ID=CLUMA_CG019551-RA:exon:84111;Name=no_name;Parent=CLUMA_CG019551-RA
superscaffold5	maker	exon	1271253	1271438	.	-	.	ID=CLUMA_CG019551-RA:exon:84112;Name=no_name;Parent=CLUMA_CG019551-RA
superscaffold5	maker	exon	1270884	1271196	.	-	.	ID=CLUMA_CG019551-RA:exon:84113;Name=no_name;Parent=CLUMA_CG019551-RA
superscaffold5	maker	exon	1270545	1270812	.	-	.	ID=CLUMA_CG019551-RA:exon:84114;Name=no_name;Parent=CLUMA_CG019551-RA
superscaffold5	maker	CDS	1271253	1271399	.	-	0	ID=CLUMA_CG019551-RA:exon:84112-cds;Name=no_name-cds;Parent=CLUMA_CG019551-RA
superscaffold5	maker	CDS	1270884	1271196	.	-	0	ID=CLUMA_CG019551-RA:exon:84113-cds;Name=no_name-cds;Parent=CLUMA_CG019551-RA
superscaffold5	maker	CDS	1270667	1270812	.	-	1	ID=CLUMA_CG019551-RA:exon:84114-cds;Name=no_name-cds;Parent=CLUMA_CG019551-RA
superscaffold5	maker	gene	1272318	1273860	.	-	.	ID=CLUMA_CG019534;Name=(nr)_putative_hypothetical_protein_AaeL_AAEL010377_[Aedes_aegypti]
superscaffold5	maker	mRNA	1272318	1273860	.	-	.	ID=CLUMA_CG019534-RA;Name=CLUMA_CG019534-RA;Parent=CLUMA_CG019534;_AED=0.00;_QI=213|1|1|1|1|1|2|121|383;_eAED=0.00
superscaffold5	maker	exon	1272812	1273860	.	-	.	ID=CLUMA_CG019534-RA:exon:84063;Name=no_name;Parent=CLUMA_CG019534-RA
superscaffold5	maker	exon	1272318	1272754	.	-	.	ID=CLUMA_CG019534-RA:exon:84064;Name=no_name;Parent=CLUMA_CG019534-RA
superscaffold5	maker	CDS	1272812	1273647	.	-	0	ID=CLUMA_CG019534-RA:exon:84063-cds;Name=no_name-cds;Parent=CLUMA_CG019534-RA
superscaffold5	maker	CDS	1272439	1272754	.	-	2	ID=CLUMA_CG019534-RA:exon:84064-cds;Name=no_name-cds;Parent=CLUMA_CG019534-RA
superscaffold5	maker	gene	1273997	1278151	.	+	.	ID=CLUMA_CG019510;Name=(nr)_similar_to_GJ21998_[Drosophila_virilis]
superscaffold5	maker	mRNA	1273997	1278151	.	+	.	ID=CLUMA_CG019510-RA;Name=CLUMA_CG019510-RA;Parent=CLUMA_CG019510;_AED=0.30;_QI=171|1|1|1|0.66|0.5|4|240|220;_eAED=0.30
superscaffold5	maker	exon	1273997	1274096	.	+	.	ID=CLUMA_CG019510-RA:exon:83976;Name=no_name;Parent=CLUMA_CG019510-RA
superscaffold5	maker	exon	1277002	1277331	.	+	.	ID=CLUMA_CG019510-RA:exon:83977;Name=no_name;Parent=CLUMA_CG019510-RA
superscaffold5	maker	exon	1277419	1277504	.	+	.	ID=CLUMA_CG019510-RA:exon:83978;Name=no_name;Parent=CLUMA_CG019510-RA
superscaffold5	maker	exon	1277594	1278151	.	+	.	ID=CLUMA_CG019510-RA:exon:83979;Name=no_name;Parent=CLUMA_CG019510-RA
superscaffold5	maker	CDS	1277073	1277331	.	+	0	ID=CLUMA_CG019510-RA:exon:83977-cds;Name=no_name-cds;Parent=CLUMA_CG019510-RA
superscaffold5	maker	CDS	1277419	1277504	.	+	1	ID=CLUMA_CG019510-RA:exon:83978-cds;Name=no_name-cds;Parent=CLUMA_CG019510-RA
superscaffold5	maker	CDS	1277594	1277911	.	+	0	ID=CLUMA_CG019510-RA:exon:83979-cds;Name=no_name-cds;Parent=CLUMA_CG019510-RA
superscaffold5	maker	gene	1278176	1279815	.	+	.	ID=CLUMA_CG019485;Name=(sp)_putative_mRNA_export_factor
superscaffold5	maker	mRNA	1278176	1279815	.	+	.	ID=CLUMA_CG019485-RA;Name=CLUMA_CG019485-RA;Parent=CLUMA_CG019485;_AED=0.22;_QI=249|1|1|1|1|1|3|202|352;_eAED=0.22
superscaffold5	maker	exon	1278176	1278821	.	+	.	ID=CLUMA_CG019485-RA:exon:83800;Name=no_name;Parent=CLUMA_CG019485-RA
superscaffold5	maker	exon	1278878	1279452	.	+	.	ID=CLUMA_CG019485-RA:exon:83801;Name=no_name;Parent=CLUMA_CG019485-RA
superscaffold5	maker	exon	1279527	1279815	.	+	.	ID=CLUMA_CG019485-RA:exon:83802;Name=no_name;Parent=CLUMA_CG019485-RA
superscaffold5	maker	CDS	1278425	1278821	.	+	0	ID=CLUMA_CG019485-RA:exon:83800-cds;Name=no_name-cds;Parent=CLUMA_CG019485-RA
superscaffold5	maker	CDS	1278878	1279452	.	+	1	ID=CLUMA_CG019485-RA:exon:83801-cds;Name=no_name-cds;Parent=CLUMA_CG019485-RA
superscaffold5	maker	CDS	1279527	1279613	.	+	0	ID=CLUMA_CG019485-RA:exon:83802-cds;Name=no_name-cds;Parent=CLUMA_CG019485-RA
superscaffold5	maker	gene	1280064	1281118	.	+	.	ID=CLUMA_CG019790;Name=CLUMA_CG019790
superscaffold5	maker	mRNA	1280064	1281118	.	+	.	ID=CLUMA_CG019790-RA;Name=CLUMA_CG019790-RA;Parent=CLUMA_CG019790;_AED=1.00;_QI=0|0|0|0|1|1|2|0|103;_eAED=1.00;date=Sun Jul 10 06:49:20 CEST 2016
superscaffold5	maker	exon	1280064	1280285	.	+	.	ID=CLUMA_CG019790:1280064-1280285;Name=no_name;Parent=CLUMA_CG019790-RA
superscaffold5	maker	exon	1280351	1280494	.	+	.	ID=CLUMA_CG019790:1280351-1280494;Name=no_name;Parent=CLUMA_CG019790-RA
superscaffold5	.	exon	1280618	1280839	.	+	.	ID=CLUMA_CG019790:1280618-1280839;Name=no_name;Parent=CLUMA_CG019790-RA
superscaffold5	.	exon	1280909	1281118	.	+	.	ID=CLUMA_CG019790:1280909-1281118;Name=no_name;Parent=CLUMA_CG019790-RA
superscaffold5	maker	CDS	1280159	1280285	.	+	0	ID=CLUMA_CG019790:1280064-1280285-cds;Name=no_name-cds;Parent=CLUMA_CG019790-RA
superscaffold5	maker	CDS	1280351	1280494	.	+	1	ID=CLUMA_CG019790:1280351-1280494-cds;Name=no_name-cds;Parent=CLUMA_CG019790-RA
superscaffold5	.	CDS	1280618	1280839	.	+	1	ID=CLUMA_CG019790:1280618-1280839-cds;Name=no_name-cds;Parent=CLUMA_CG019790-RA
superscaffold5	.	CDS	1280909	1280991	.	+	1	ID=CLUMA_CG019790:1280909-1281118-cds;Name=no_name-cds;Parent=CLUMA_CG019790-RA
superscaffold5	maker	gene	1281613	1282963	.	+	.	ID=CLUMA_CG019517;Name=CLUMA_CG019517
superscaffold5	maker	mRNA	1281613	1282963	.	+	.	ID=CLUMA_CG019517-RA;Name=CLUMA_CG019517-RA;Parent=CLUMA_CG019517;_AED=0.28;_QI=135|1|1|1|0.5|0.2|5|835|168;_eAED=0.28;date=Sun Jul 10 06:52:14 CEST 2016
superscaffold5	maker	exon	1281613	1281747	.	+	.	ID=CLUMA_CG019517-RA:exon:84002;Name=no_name;Parent=CLUMA_CG019517-RA
superscaffold5	maker	exon	1282201	1282408	.	+	.	ID=CLUMA_CG019517-RA:exon:84003;Name=no_name;Parent=CLUMA_CG019517-RA
superscaffold5	maker	exon	1282533	1282618	.	+	.	ID=CLUMA_CG019517-RA:exon:84004;Name=no_name;Parent=CLUMA_CG019517-RA
superscaffold5	maker	exon	1282708	1282963	.	+	.	ID=CLUMA_CG019517:1282708-1282963;Name=no_name;Parent=CLUMA_CG019517-RA
superscaffold5	maker	CDS	1282201	1282408	.	+	0	ID=CLUMA_CG019517-RA:exon:84003-cds;Name=no_name-cds;Parent=CLUMA_CG019517-RA
superscaffold5	maker	CDS	1282533	1282618	.	+	1	ID=CLUMA_CG019517-RA:exon:84004-cds;Name=no_name-cds;Parent=CLUMA_CG019517-RA
superscaffold5	maker	CDS	1282708	1282920	.	+	0	ID=CLUMA_CG019517:1282708-1282963-cds;Name=no_name-cds;Parent=CLUMA_CG019517-RA
superscaffold5	maker	gene	1283939	1285494	.	+	.	ID=CLUMA_CG019519;Name=CLUMA_CG019519
superscaffold5	maker	mRNA	1283939	1285494	.	+	.	ID=CLUMA_CG019519-RA;Name=CLUMA_CG019519-RA;Parent=CLUMA_CG019519;_AED=0.35;_QI=161|1|1|1|0.5|0.33|3|407|143;_eAED=0.35
superscaffold5	maker	exon	1283939	1284080	.	+	.	ID=CLUMA_CG019519-RA:exon:84010;Name=no_name;Parent=CLUMA_CG019519-RA
superscaffold5	maker	exon	1284567	1284843	.	+	.	ID=CLUMA_CG019519-RA:exon:84011;Name=no_name;Parent=CLUMA_CG019519-RA
superscaffold5	maker	exon	1284914	1285494	.	+	.	ID=CLUMA_CG019519-RA:exon:84012;Name=no_name;Parent=CLUMA_CG019519-RA
superscaffold5	maker	CDS	1284586	1284843	.	+	0	ID=CLUMA_CG019519-RA:exon:84011-cds;Name=no_name-cds;Parent=CLUMA_CG019519-RA
superscaffold5	maker	CDS	1284914	1285087	.	+	0	ID=CLUMA_CG019519-RA:exon:84012-cds;Name=no_name-cds;Parent=CLUMA_CG019519-RA
superscaffold5	.	gene	1285069	1286333	.	+	.	ID=CLUMA_CG023660;Name=CLUMA_CG023660
superscaffold5	.	mRNA	1285069	1286333	.	+	.	ID=CLUMA_CG023660-RA;Name=CLUMA_CG023660-RA;Parent=CLUMA_CG023660;date=Sun Jul 10 06:54:38 CEST 2016
superscaffold5	.	exon	1285069	1285091	.	+	.	ID=CLUMA_CG023660-RA:exon:1285069-1285091;Name=LIII-frFM-HiSeq_182828_c0_seq1_280_492_0-279;Parent=CLUMA_CG023660-RA
superscaffold5	.	exon	1285569	1285791	.	+	.	ID=CLUMA_CG023660-RA:exon:1285569-1285791;Name=LIII-frFM-HiSeq_182828_c0_seq1_280_492_0-279;Parent=CLUMA_CG023660-RA
superscaffold5	.	exon	1285845	1285930	.	+	.	ID=CLUMA_CG023660-RA:exon:1285845-1285930;Name=LIII-frFM-HiSeq_182828_c1_seq1_337_1_0-115_763_116-336;Parent=CLUMA_CG023660-RA
superscaffold5	.	exon	1286000	1286020	.	+	.	ID=CLUMA_CG023660-RA:exon:1286000-1286020;Name=LIII-frFM-HiSeq_182828_c1_seq1_337_1_0-115_763_116-336;Parent=CLUMA_CG023660-RA
superscaffold5	.	exon	1286091	1286333	.	+	.	ID=CLUMA_CG023660-RA:exon:1286091-1286333;Name=LIII-frFM-HiSeq_182828_c1_seq1_337_1_0-115_763_116-336;Parent=CLUMA_CG023660-RA
superscaffold5	.	CDS	1285605	1285791	.	+	0	ID=CLUMA_CG023660-RA:exon:1285569-1285791-cds;Name=LIII-frFM-HiSeq_182828_c0_seq1_280_492_0-279-cds;Parent=CLUMA_CG023660-RA
superscaffold5	.	CDS	1285845	1285930	.	+	1	ID=CLUMA_CG023660-RA:exon:1285845-1285930-cds;Name=LIII-frFM-HiSeq_182828_c1_seq1_337_1_0-115_763_116-336-cds;Parent=CLUMA_CG023660-RA
superscaffold5	.	CDS	1286000	1286020	.	+	0	ID=CLUMA_CG023660-RA:exon:1286000-1286020-cds;Name=LIII-frFM-HiSeq_182828_c1_seq1_337_1_0-115_763_116-336-cds;Parent=CLUMA_CG023660-RA
superscaffold5	.	CDS	1286091	1286282	.	+	0	ID=CLUMA_CG023660-RA:exon:1286091-1286333-cds;Name=LIII-frFM-HiSeq_182828_c1_seq1_337_1_0-115_763_116-336-cds;Parent=CLUMA_CG023660-RA
superscaffold5	maker	gene	1287130	1287985	.	+	.	ID=CLUMA_CG019779;Name=CLUMA_CG019779
superscaffold5	maker	mRNA	1287130	1287985	.	+	.	ID=CLUMA_CG019779-RA;Name=CLUMA_CG019779-RA;Parent=CLUMA_CG019779;_AED=0.56;_QI=0|0|0|0.66|1|1|3|0|207;_eAED=1.00;date=Sun Jul 10 07:00:14 CEST 2016
superscaffold5	maker	exon	1287130	1287178	.	+	.	ID=CLUMA_CG019779:1287130-1287178;Name=no_name;Parent=CLUMA_CG019779-RA
superscaffold5	.	exon	1287252	1287452	.	+	.	ID=CLUMA_CG019779:1287252-1287452;Name=no_name;Parent=CLUMA_CG019779-RA
superscaffold5	maker	exon	1287514	1287599	.	+	.	ID=CLUMA_CG019779-RA:exon:85031;Name=no_name;Parent=CLUMA_CG019779-RA
superscaffold5	maker	exon	1287662	1287985	.	+	.	ID=CLUMA_CG019779-RA:exon:85032;Name=no_name;Parent=CLUMA_CG019779-RA
superscaffold5	maker	CDS	1287130	1287178	.	+	0	ID=CLUMA_CG019779:1287130-1287178-cds;Name=no_name-cds;Parent=CLUMA_CG019779-RA
superscaffold5	.	CDS	1287252	1287452	.	+	1	ID=CLUMA_CG019779:1287252-1287452-cds;Name=no_name-cds;Parent=CLUMA_CG019779-RA
superscaffold5	maker	CDS	1287514	1287599	.	+	1	ID=CLUMA_CG019779-RA:exon:85031-cds;Name=no_name-cds;Parent=CLUMA_CG019779-RA
superscaffold5	maker	CDS	1287662	1287985	.	+	0	ID=CLUMA_CG019779-RA:exon:85032-cds;Name=no_name-cds;Parent=CLUMA_CG019779-RA
superscaffold5	maker	gene	1289025	1290935	.	+	.	ID=CLUMA_CG019461;Name=CLUMA_CG019461
superscaffold5	maker	mRNA	1289025	1290935	.	+	.	ID=CLUMA_CG019461-RA;Name=CLUMA_CG019461-RA;Parent=CLUMA_CG019461;_AED=0.08;_QI=224|1|1|1|0.75|0.6|5|694|173;_eAED=0.08
superscaffold5	maker	exon	1289025	1289204	.	+	.	ID=CLUMA_CG019461-RA:exon:83669;Name=no_name;Parent=CLUMA_CG019461-RA
superscaffold5	maker	exon	1289476	1289565	.	+	.	ID=CLUMA_CG019461-RA:exon:83670;Name=no_name;Parent=CLUMA_CG019461-RA
superscaffold5	maker	exon	1289640	1289801	.	+	.	ID=CLUMA_CG019461-RA:exon:83671;Name=no_name;Parent=CLUMA_CG019461-RA
superscaffold5	maker	exon	1289874	1289959	.	+	.	ID=CLUMA_CG019461-RA:exon:83672;Name=no_name;Parent=CLUMA_CG019461-RA
superscaffold5	maker	exon	1290014	1290935	.	+	.	ID=CLUMA_CG019461-RA:exon:83673;Name=no_name;Parent=CLUMA_CG019461-RA
superscaffold5	maker	CDS	1289520	1289565	.	+	0	ID=CLUMA_CG019461-RA:exon:83670-cds;Name=no_name-cds;Parent=CLUMA_CG019461-RA
superscaffold5	maker	CDS	1289640	1289801	.	+	1	ID=CLUMA_CG019461-RA:exon:83671-cds;Name=no_name-cds;Parent=CLUMA_CG019461-RA
superscaffold5	maker	CDS	1289874	1289959	.	+	1	ID=CLUMA_CG019461-RA:exon:83672-cds;Name=no_name-cds;Parent=CLUMA_CG019461-RA
superscaffold5	maker	CDS	1290014	1290241	.	+	0	ID=CLUMA_CG019461-RA:exon:83673-cds;Name=no_name-cds;Parent=CLUMA_CG019461-RA
superscaffold5	maker	mRNA	1289320	1290935	.	+	.	ID=CLUMA_CG019461-RB;Name=CLUMA_CG019461-RB;Alias=CLUMA_CG019461-RA;Parent=CLUMA_CG019461;_AED=0.10;_QI=145|1|1|1|0.75|0.6|5|694|173;_eAED=0.10;date=Wed Sep 16 20:26:39 CEST 2015
superscaffold5	maker	exon	1289320	1289420	.	+	.	ID=CLUMA_CG019461-RB:exon:83674;Name=no_name;Parent=CLUMA_CG019461-RB
superscaffold5	.	exon	1289476	1289565	.	+	.	ID=CLUMA_CG019461:1289476-1289565;Name=no_name;Parent=CLUMA_CG019461-RB
superscaffold5	.	exon	1289640	1289801	.	+	.	ID=CLUMA_CG019461:1289640-1289801;Name=no_name;Parent=CLUMA_CG019461-RB
superscaffold5	.	exon	1289874	1289959	.	+	.	ID=CLUMA_CG019461:1289874-1289959;Name=no_name;Parent=CLUMA_CG019461-RB
superscaffold5	.	exon	1290014	1290935	.	+	.	ID=CLUMA_CG019461:1290014-1290935;Name=no_name;Parent=CLUMA_CG019461-RB
superscaffold5	.	CDS	1289520	1289565	.	+	0	ID=CLUMA_CG019461:1289476-1289565-cds;Name=no_name-cds;Parent=CLUMA_CG019461-RB
superscaffold5	.	CDS	1289640	1289801	.	+	1	ID=CLUMA_CG019461:1289640-1289801-cds;Name=no_name-cds;Parent=CLUMA_CG019461-RB
superscaffold5	.	CDS	1289874	1289959	.	+	1	ID=CLUMA_CG019461:1289874-1289959-cds;Name=no_name-cds;Parent=CLUMA_CG019461-RB
superscaffold5	.	CDS	1290014	1290241	.	+	0	ID=CLUMA_CG019461:1290014-1290935-cds;Name=no_name-cds;Parent=CLUMA_CG019461-RB
superscaffold5	maker	gene	1291987	1295469	.	-	.	ID=CLUMA_CG019541;Name=(sp)_similar_to_Insulin_receptor
superscaffold5	maker	mRNA	1291987	1295469	.	-	.	ID=CLUMA_CG019541-RA;Name=CLUMA_CG019541-RA;Parent=CLUMA_CG019541;_AED=0.00;_QI=90|1|1|1|1|1|8|36|960;_eAED=0.00
superscaffold5	maker	exon	1295150	1295469	.	-	.	ID=CLUMA_CG019541-RA:exon:84082;Name=no_name;Parent=CLUMA_CG019541-RA
superscaffold5	maker	exon	1294951	1295092	.	-	.	ID=CLUMA_CG019541-RA:exon:84083;Name=no_name;Parent=CLUMA_CG019541-RA
superscaffold5	maker	exon	1294804	1294884	.	-	.	ID=CLUMA_CG019541-RA:exon:84084;Name=no_name;Parent=CLUMA_CG019541-RA
superscaffold5	maker	exon	1294406	1294686	.	-	.	ID=CLUMA_CG019541-RA:exon:84085;Name=no_name;Parent=CLUMA_CG019541-RA
superscaffold5	maker	exon	1294143	1294345	.	-	.	ID=CLUMA_CG019541-RA:exon:84086;Name=no_name;Parent=CLUMA_CG019541-RA
superscaffold5	maker	exon	1293931	1294087	.	-	.	ID=CLUMA_CG019541-RA:exon:84087;Name=no_name;Parent=CLUMA_CG019541-RA
superscaffold5	maker	exon	1292411	1293868	.	-	.	ID=CLUMA_CG019541-RA:exon:84088;Name=no_name;Parent=CLUMA_CG019541-RA
superscaffold5	maker	exon	1291987	1292353	.	-	.	ID=CLUMA_CG019541-RA:exon:84089;Name=no_name;Parent=CLUMA_CG019541-RA
superscaffold5	maker	CDS	1295150	1295379	.	-	0	ID=CLUMA_CG019541-RA:exon:84082-cds;Name=no_name-cds;Parent=CLUMA_CG019541-RA
superscaffold5	maker	CDS	1294951	1295092	.	-	2	ID=CLUMA_CG019541-RA:exon:84083-cds;Name=no_name-cds;Parent=CLUMA_CG019541-RA
superscaffold5	maker	CDS	1294804	1294884	.	-	0	ID=CLUMA_CG019541-RA:exon:84084-cds;Name=no_name-cds;Parent=CLUMA_CG019541-RA
superscaffold5	maker	CDS	1294406	1294686	.	-	0	ID=CLUMA_CG019541-RA:exon:84085-cds;Name=no_name-cds;Parent=CLUMA_CG019541-RA
superscaffold5	maker	CDS	1294143	1294345	.	-	2	ID=CLUMA_CG019541-RA:exon:84086-cds;Name=no_name-cds;Parent=CLUMA_CG019541-RA
superscaffold5	maker	CDS	1293931	1294087	.	-	1	ID=CLUMA_CG019541-RA:exon:84087-cds;Name=no_name-cds;Parent=CLUMA_CG019541-RA
superscaffold5	maker	CDS	1292411	1293868	.	-	2	ID=CLUMA_CG019541-RA:exon:84088-cds;Name=no_name-cds;Parent=CLUMA_CG019541-RA
superscaffold5	maker	CDS	1292023	1292353	.	-	2	ID=CLUMA_CG019541-RA:exon:84089-cds;Name=no_name-cds;Parent=CLUMA_CG019541-RA
superscaffold5	maker	gene	1296218	1297912	.	-	.	ID=CLUMA_CG019585;Name=(sp)_similar_to_Serine_protease_easter
superscaffold5	maker	mRNA	1296218	1297912	.	-	.	ID=CLUMA_CG019585-RA;Name=CLUMA_CG019585-RA;Parent=CLUMA_CG019585;_AED=0.08;_QI=0|0.8|0.66|0.83|1|1|6|6|382;_eAED=0.14
superscaffold5	maker	exon	1297837	1297912	.	-	.	ID=CLUMA_CG019585-RA:exon:84285;Name=no_name;Parent=CLUMA_CG019585-RA
superscaffold5	maker	exon	1297403	1297765	.	-	.	ID=CLUMA_CG019585-RA:exon:84286;Name=no_name;Parent=CLUMA_CG019585-RA
superscaffold5	maker	exon	1297037	1297101	.	-	.	ID=CLUMA_CG019585-RA:exon:84287;Name=no_name;Parent=CLUMA_CG019585-RA
superscaffold5	maker	exon	1296550	1296982	.	-	.	ID=CLUMA_CG019585-RA:exon:84288;Name=no_name;Parent=CLUMA_CG019585-RA
superscaffold5	maker	exon	1296449	1296495	.	-	.	ID=CLUMA_CG019585-RA:exon:84289;Name=no_name;Parent=CLUMA_CG019585-RA
superscaffold5	maker	exon	1296218	1296388	.	-	.	ID=CLUMA_CG019585-RA:exon:84290;Name=no_name;Parent=CLUMA_CG019585-RA
superscaffold5	maker	CDS	1297837	1297912	.	-	0	ID=CLUMA_CG019585-RA:exon:84285-cds;Name=no_name-cds;Parent=CLUMA_CG019585-RA
superscaffold5	maker	CDS	1297403	1297765	.	-	1	ID=CLUMA_CG019585-RA:exon:84286-cds;Name=no_name-cds;Parent=CLUMA_CG019585-RA
superscaffold5	maker	CDS	1297037	1297101	.	-	1	ID=CLUMA_CG019585-RA:exon:84287-cds;Name=no_name-cds;Parent=CLUMA_CG019585-RA
superscaffold5	maker	CDS	1296550	1296982	.	-	0	ID=CLUMA_CG019585-RA:exon:84288-cds;Name=no_name-cds;Parent=CLUMA_CG019585-RA
superscaffold5	maker	CDS	1296449	1296495	.	-	1	ID=CLUMA_CG019585-RA:exon:84289-cds;Name=no_name-cds;Parent=CLUMA_CG019585-RA
superscaffold5	maker	CDS	1296224	1296388	.	-	0	ID=CLUMA_CG019585-RA:exon:84290-cds;Name=no_name-cds;Parent=CLUMA_CG019585-RA
superscaffold5	maker	gene	1299173	1299979	.	+	.	ID=CLUMA_CG019425;Name=CLUMA_CG019425
superscaffold5	maker	mRNA	1299173	1299979	.	+	.	ID=CLUMA_CG019425-RA;Name=CLUMA_CG019425-RA;Parent=CLUMA_CG019425;_AED=0.00;_QI=58|1|1|1|0.33|0.75|4|33|173;_eAED=0.00
superscaffold5	maker	exon	1299173	1299279	.	+	.	ID=CLUMA_CG019425-RA:exon:83523;Name=no_name;Parent=CLUMA_CG019425-RA
superscaffold5	maker	exon	1299350	1299508	.	+	.	ID=CLUMA_CG019425-RA:exon:83524;Name=no_name;Parent=CLUMA_CG019425-RA
superscaffold5	maker	exon	1299567	1299652	.	+	.	ID=CLUMA_CG019425-RA:exon:83525;Name=no_name;Parent=CLUMA_CG019425-RA
superscaffold5	maker	exon	1299719	1299979	.	+	.	ID=CLUMA_CG019425-RA:exon:83526;Name=no_name;Parent=CLUMA_CG019425-RA
superscaffold5	maker	CDS	1299231	1299279	.	+	0	ID=CLUMA_CG019425-RA:exon:83523-cds;Name=no_name-cds;Parent=CLUMA_CG019425-RA
superscaffold5	maker	CDS	1299350	1299508	.	+	1	ID=CLUMA_CG019425-RA:exon:83524-cds;Name=no_name-cds;Parent=CLUMA_CG019425-RA
superscaffold5	maker	CDS	1299567	1299652	.	+	1	ID=CLUMA_CG019425-RA:exon:83525-cds;Name=no_name-cds;Parent=CLUMA_CG019425-RA
superscaffold5	maker	CDS	1299719	1299946	.	+	0	ID=CLUMA_CG019425-RA:exon:83526-cds;Name=no_name-cds;Parent=CLUMA_CG019425-RA
superscaffold5	maker	gene	1300909	1302254	.	+	.	ID=CLUMA_CG019493;Name=CLUMA_CG019493
superscaffold5	maker	mRNA	1300909	1302254	.	+	.	ID=CLUMA_CG019493-RA;Name=CLUMA_CG019493-RA;Parent=CLUMA_CG019493;_AED=0.17;_QI=133|0.87|0.88|1|0.75|0.55|9|417|351;_eAED=0.17;date=Sun Jul 10 07:09:34 CEST 2016
superscaffold5	maker	exon	1300909	1301006	.	+	.	ID=CLUMA_CG019493-RA:exon:83861;Name=no_name;Parent=CLUMA_CG019493-RA
superscaffold5	maker	exon	1301223	1301303	.	+	.	ID=CLUMA_CG019493-RA:exon:83862;Name=no_name;Parent=CLUMA_CG019493-RA
superscaffold5	maker	exon	1301368	1301508	.	+	.	ID=CLUMA_CG019493-RA:exon:83863;Name=no_name;Parent=CLUMA_CG019493-RA
superscaffold5	maker	exon	1301564	1301649	.	+	.	ID=CLUMA_CG019493-RA:exon:83864;Name=no_name;Parent=CLUMA_CG019493-RA
superscaffold5	maker	exon	1301712	1302254	.	+	.	ID=CLUMA_CG019493:1301712-1302254;Name=no_name;Parent=CLUMA_CG019493-RA
superscaffold5	maker	CDS	1301258	1301303	.	+	0	ID=CLUMA_CG019493-RA:exon:83862-cds;Name=no_name-cds;Parent=CLUMA_CG019493-RA
superscaffold5	maker	CDS	1301368	1301508	.	+	1	ID=CLUMA_CG019493-RA:exon:83863-cds;Name=no_name-cds;Parent=CLUMA_CG019493-RA
superscaffold5	maker	CDS	1301564	1301649	.	+	1	ID=CLUMA_CG019493-RA:exon:83864-cds;Name=no_name-cds;Parent=CLUMA_CG019493-RA
superscaffold5	maker	CDS	1301712	1301945	.	+	0	ID=CLUMA_CG019493:1301712-1302254-cds;Name=no_name-cds;Parent=CLUMA_CG019493-RA
superscaffold5	.	gene	1302655	1304299	.	+	.	ID=CLUMA_CG023661;Name=CLUMA_CG023661
superscaffold5	.	mRNA	1302655	1304299	.	+	.	ID=CLUMA_CG023661-RA;Name=CLUMA_CG023661-RA;Parent=CLUMA_CG023661;date=Sun Jul 10 07:09:42 CEST 2016
superscaffold5	.	exon	1302655	1302896	.	+	.	ID=CLUMA_CG023661-RA:exon:1302655-1302896;Name=maker-superscaffold5-exonerate_est2genome-gene-0.74-mRNA-1;Parent=CLUMA_CG023661-RA
superscaffold5	.	exon	1303080	1303172	.	+	.	ID=CLUMA_CG023661-RA:exon:1303080-1303172;Name=maker-superscaffold5-exonerate_est2genome-gene-0.74-mRNA-1;Parent=CLUMA_CG023661-RA
superscaffold5	.	exon	1303236	1303403	.	+	.	ID=CLUMA_CG023661-RA:exon:1303236-1303403;Name=maker-superscaffold5-exonerate_est2genome-gene-0.74-mRNA-1;Parent=CLUMA_CG023661-RA
superscaffold5	.	exon	1303465	1303550	.	+	.	ID=CLUMA_CG023661-RA:exon:1303465-1303550;Name=maker-superscaffold5-exonerate_est2genome-gene-0.74-mRNA-1;Parent=CLUMA_CG023661-RA
superscaffold5	.	exon	1303625	1304299	.	+	.	ID=CLUMA_CG023661-RA:exon:1303625-1304299;Name=Adult-HiSeq_20893_c0_seq1_1094_1_0-1093;Parent=CLUMA_CG023661-RA
superscaffold5	.	CDS	1303127	1303172	.	+	0	ID=CLUMA_CG023661-RA:exon:1303080-1303172-cds;Name=maker-superscaffold5-exonerate_est2genome-gene-0.74-mRNA-1-cds;Parent=CLUMA_CG023661-RA
superscaffold5	.	CDS	1303236	1303403	.	+	1	ID=CLUMA_CG023661-RA:exon:1303236-1303403-cds;Name=maker-superscaffold5-exonerate_est2genome-gene-0.74-mRNA-1-cds;Parent=CLUMA_CG023661-RA
superscaffold5	.	CDS	1303465	1303550	.	+	1	ID=CLUMA_CG023661-RA:exon:1303465-1303550-cds;Name=maker-superscaffold5-exonerate_est2genome-gene-0.74-mRNA-1-cds;Parent=CLUMA_CG023661-RA
superscaffold5	.	CDS	1303625	1303882	.	+	0	ID=CLUMA_CG023661-RA:exon:1303625-1304299-cds;Name=Adult-HiSeq_20893_c0_seq1_1094_1_0-1093-cds;Parent=CLUMA_CG023661-RA
superscaffold5	maker	gene	1305990	1306866	.	+	.	ID=CLUMA_CG019498;Name=CLUMA_CG019498
superscaffold5	maker	mRNA	1305990	1306866	.	+	.	ID=CLUMA_CG019498-RA;Name=CLUMA_CG019498-RA;Parent=CLUMA_CG019498;_AED=0.19;_QI=101|0.8|0.66|1|0.4|0.33|6|113|372;_eAED=0.19;date=Sun Jul 10 07:11:42 CEST 2016
superscaffold5	maker	exon	1305990	1306136	.	+	.	ID=CLUMA_CG019498-RA:exon:83911;Name=no_name;Parent=CLUMA_CG019498-RA
superscaffold5	maker	exon	1306205	1306366	.	+	.	ID=CLUMA_CG019498-RA:exon:83912;Name=no_name;Parent=CLUMA_CG019498-RA
superscaffold5	maker	exon	1306432	1306517	.	+	.	ID=CLUMA_CG019498-RA:exon:83913;Name=no_name;Parent=CLUMA_CG019498-RA
superscaffold5	maker	exon	1306574	1306866	.	+	.	ID=CLUMA_CG019498:1306574-1306866;Name=no_name;Parent=CLUMA_CG019498-RA
superscaffold5	maker	CDS	1306091	1306136	.	+	0	ID=CLUMA_CG019498-RA:exon:83911-cds;Name=no_name-cds;Parent=CLUMA_CG019498-RA
superscaffold5	maker	CDS	1306205	1306366	.	+	1	ID=CLUMA_CG019498-RA:exon:83912-cds;Name=no_name-cds;Parent=CLUMA_CG019498-RA
superscaffold5	maker	CDS	1306432	1306517	.	+	1	ID=CLUMA_CG019498-RA:exon:83913-cds;Name=no_name-cds;Parent=CLUMA_CG019498-RA
superscaffold5	maker	CDS	1306574	1306807	.	+	0	ID=CLUMA_CG019498:1306574-1306866-cds;Name=no_name-cds;Parent=CLUMA_CG019498-RA
superscaffold5	.	gene	1307033	1307845	.	+	.	ID=CLUMA_CG023662;Name=CLUMA_CG023662
superscaffold5	.	mRNA	1307033	1307845	.	+	.	ID=CLUMA_CG023662-RA;Name=CLUMA_CG023662-RA;Parent=CLUMA_CG023662;date=Sun Jul 10 07:11:47 CEST 2016
superscaffold5	.	exon	1307033	1307414	.	+	.	ID=CLUMA_CG023662-RA:exon:1307033-1307414;Name=AllNorm454-IT_Contig_13441;Parent=CLUMA_CG023662-RA
superscaffold5	.	exon	1307475	1307845	.	+	.	ID=CLUMA_CG023662-RA:exon:1307475-1307845;Name=Adult-HiSeq_38370_c0_seq1_629_1_0-628;Parent=CLUMA_CG023662-RA
superscaffold5	.	CDS	1307100	1307414	.	+	0	ID=CLUMA_CG023662-RA:exon:1307033-1307414-cds;Name=AllNorm454-IT_Contig_13441-cds;Parent=CLUMA_CG023662-RA
superscaffold5	.	CDS	1307475	1307732	.	+	0	ID=CLUMA_CG023662-RA:exon:1307475-1307845-cds;Name=Adult-HiSeq_38370_c0_seq1_629_1_0-628-cds;Parent=CLUMA_CG023662-RA
superscaffold5	maker	gene	1307879	1308737	.	+	.	ID=CLUMA_CG019646;Name=CLUMA_CG019646
superscaffold5	maker	mRNA	1307879	1308737	.	+	.	ID=CLUMA_CG019646-RA;Name=CLUMA_CG019646-RA;Parent=CLUMA_CG019646;_AED=0.60;_QI=0|0|0|0.66|0|0|3|0|99;_eAED=0.94;date=Sun Jul 10 07:14:00 CEST 2016
superscaffold5	maker	exon	1307879	1308270	.	+	.	ID=CLUMA_CG019646:1307879-1308270;Name=no_name;Parent=CLUMA_CG019646-RA
superscaffold5	maker	exon	1308328	1308413	.	+	.	ID=CLUMA_CG019646:1308328-1308413;Name=no_name;Parent=CLUMA_CG019646-RA
superscaffold5	maker	exon	1308472	1308737	.	+	.	ID=CLUMA_CG019646:1308472-1308737;Name=no_name;Parent=CLUMA_CG019646-RA
superscaffold5	maker	CDS	1308060	1308270	.	+	0	ID=CLUMA_CG019646:1307879-1308270-cds;Name=no_name-cds;Parent=CLUMA_CG019646-RA
superscaffold5	maker	CDS	1308328	1308413	.	+	1	ID=CLUMA_CG019646:1308328-1308413-cds;Name=no_name-cds;Parent=CLUMA_CG019646-RA
superscaffold5	maker	CDS	1308472	1308654	.	+	0	ID=CLUMA_CG019646:1308472-1308737-cds;Name=no_name-cds;Parent=CLUMA_CG019646-RA
superscaffold5	maker	gene	1309833	1313576	.	-	.	ID=CLUMA_CG019552;Name=(sp)_putative_Vacuolar_protein_sorting-associated_protein_11_homolog
superscaffold5	maker	mRNA	1309833	1313576	.	-	.	ID=CLUMA_CG019552-RA;Name=CLUMA_CG019552-RA;Parent=CLUMA_CG019552;_AED=0.01;_QI=178|1|1|1|0.8|0.66|6|96|1058;_eAED=0.01
superscaffold5	maker	exon	1313390	1313576	.	-	.	ID=CLUMA_CG019552-RA:exon:84115;Name=no_name;Parent=CLUMA_CG019552-RA
superscaffold5	maker	exon	1313260	1313328	.	-	.	ID=CLUMA_CG019552-RA:exon:84116;Name=no_name;Parent=CLUMA_CG019552-RA
superscaffold5	maker	exon	1313025	1313198	.	-	.	ID=CLUMA_CG019552-RA:exon:84117;Name=no_name;Parent=CLUMA_CG019552-RA
superscaffold5	maker	exon	1312384	1312967	.	-	.	ID=CLUMA_CG019552-RA:exon:84118;Name=no_name;Parent=CLUMA_CG019552-RA
superscaffold5	maker	exon	1310077	1312325	.	-	.	ID=CLUMA_CG019552-RA:exon:84119;Name=no_name;Parent=CLUMA_CG019552-RA
superscaffold5	maker	exon	1309833	1310020	.	-	.	ID=CLUMA_CG019552-RA:exon:84120;Name=no_name;Parent=CLUMA_CG019552-RA
superscaffold5	maker	CDS	1313390	1313398	.	-	0	ID=CLUMA_CG019552-RA:exon:84115-cds;Name=no_name-cds;Parent=CLUMA_CG019552-RA
superscaffold5	maker	CDS	1313260	1313328	.	-	0	ID=CLUMA_CG019552-RA:exon:84116-cds;Name=no_name-cds;Parent=CLUMA_CG019552-RA
superscaffold5	maker	CDS	1313025	1313198	.	-	0	ID=CLUMA_CG019552-RA:exon:84117-cds;Name=no_name-cds;Parent=CLUMA_CG019552-RA
superscaffold5	maker	CDS	1312384	1312967	.	-	0	ID=CLUMA_CG019552-RA:exon:84118-cds;Name=no_name-cds;Parent=CLUMA_CG019552-RA
superscaffold5	maker	CDS	1310077	1312325	.	-	2	ID=CLUMA_CG019552-RA:exon:84119-cds;Name=no_name-cds;Parent=CLUMA_CG019552-RA
superscaffold5	maker	CDS	1309929	1310020	.	-	1	ID=CLUMA_CG019552-RA:exon:84120-cds;Name=no_name-cds;Parent=CLUMA_CG019552-RA
superscaffold5	maker	gene	1317516	1322690	.	+	.	ID=CLUMA_CG019482;Name=(nr)_putative_hypothetical_protein_AaeL_AAEL007208_[Aedes_aegypti]
superscaffold5	maker	mRNA	1317516	1322690	.	+	.	ID=CLUMA_CG019482-RA;Name=CLUMA_CG019482-RA;Parent=CLUMA_CG019482;_AED=0.18;_QI=187|0.75|0.8|1|1|1|5|432|337;_eAED=0.18;date=Sun Jul 10 07:18:48 CEST 2016
superscaffold5	maker	exon	1317516	1318007	.	+	.	ID=CLUMA_CG019482-RA:exon:83790;Name=no_name;Parent=CLUMA_CG019482-RA
superscaffold5	maker	exon	1320249	1320473	.	+	.	ID=CLUMA_CG019482:1320249-1320473;Name=no_name;Parent=CLUMA_CG019482-RA
superscaffold5	.	exon	1320539	1320642	.	+	.	ID=CLUMA_CG019482:1320539-1320642;Name=no_name;Parent=CLUMA_CG019482-RA
superscaffold5	maker	exon	1320704	1320901	.	+	.	ID=CLUMA_CG019482:1320704-1320901;Name=no_name;Parent=CLUMA_CG019482-RA
superscaffold5	maker	exon	1321876	1321972	.	+	.	ID=CLUMA_CG019482-RA:exon:83793;Name=no_name;Parent=CLUMA_CG019482-RA
superscaffold5	maker	exon	1322036	1322690	.	+	.	ID=CLUMA_CG019482-RA:exon:83794;Name=no_name;Parent=CLUMA_CG019482-RA
superscaffold5	maker	CDS	1317703	1318007	.	+	0	ID=CLUMA_CG019482-RA:exon:83790-cds;Name=no_name-cds;Parent=CLUMA_CG019482-RA
superscaffold5	maker	CDS	1320249	1320473	.	+	2	ID=CLUMA_CG019482:1320249-1320473-cds;Name=no_name-cds;Parent=CLUMA_CG019482-RA
superscaffold5	.	CDS	1320539	1320642	.	+	2	ID=CLUMA_CG019482:1320539-1320642-cds;Name=no_name-cds;Parent=CLUMA_CG019482-RA
superscaffold5	maker	CDS	1320704	1320901	.	+	1	ID=CLUMA_CG019482:1320704-1320901-cds;Name=no_name-cds;Parent=CLUMA_CG019482-RA
superscaffold5	maker	CDS	1321876	1321972	.	+	1	ID=CLUMA_CG019482-RA:exon:83793-cds;Name=no_name-cds;Parent=CLUMA_CG019482-RA
superscaffold5	maker	CDS	1322036	1322258	.	+	2	ID=CLUMA_CG019482-RA:exon:83794-cds;Name=no_name-cds;Parent=CLUMA_CG019482-RA
superscaffold5	maker	gene	1323127	1325398	.	+	.	ID=CLUMA_CG019522;Name=(sp)_similar_to_Putative_fatty_acyl-CoA_reductase_CG5065
superscaffold5	maker	mRNA	1323127	1325398	.	+	.	ID=CLUMA_CG019522-RA;Name=CLUMA_CG019522-RA;Parent=CLUMA_CG019522;_AED=0.46;_QI=0|0.2|0|0.83|0.2|0.16|6|0|416;_eAED=0.48;date=Sun Jul 10 07:43:19 CEST 2016
superscaffold5	maker	exon	1323127	1323363	.	+	.	ID=CLUMA_CG019522:1323127-1323363;Name=no_name;Parent=CLUMA_CG019522-RA
superscaffold5	maker	exon	1323448	1323751	.	+	.	ID=CLUMA_CG019522-RA:exon:84021;Name=no_name;Parent=CLUMA_CG019522-RA
superscaffold5	maker	exon	1323814	1324210	.	+	.	ID=CLUMA_CG019522-RA:exon:84022;Name=no_name;Parent=CLUMA_CG019522-RA
superscaffold5	maker	exon	1324306	1324377	.	+	.	ID=CLUMA_CG019522:1324306-1324377;Name=no_name;Parent=CLUMA_CG019522-RA
superscaffold5	.	exon	1324445	1324479	.	+	.	ID=CLUMA_CG019522:1324445-1324479;Name=no_name;Parent=CLUMA_CG019522-RA
superscaffold5	maker	exon	1324547	1324790	.	+	.	ID=CLUMA_CG019522:1324547-1324790;Name=no_name;Parent=CLUMA_CG019522-RA
superscaffold5	.	exon	1324863	1324930	.	+	.	ID=CLUMA_CG019522:1324863-1324930;Name=no_name;Parent=CLUMA_CG019522-RA
superscaffold5	.	exon	1324998	1325073	.	+	.	ID=CLUMA_CG019522:1324998-1325073;Name=no_name;Parent=CLUMA_CG019522-RA
superscaffold5	.	exon	1325140	1325398	.	+	.	ID=CLUMA_CG019522:1325140-1325398;Name=no_name;Parent=CLUMA_CG019522-RA
superscaffold5	maker	CDS	1323127	1323363	.	+	0	ID=CLUMA_CG019522:1323127-1323363-cds;Name=no_name-cds;Parent=CLUMA_CG019522-RA
superscaffold5	maker	CDS	1323448	1323751	.	+	0	ID=CLUMA_CG019522-RA:exon:84021-cds;Name=no_name-cds;Parent=CLUMA_CG019522-RA
superscaffold5	maker	CDS	1323814	1324210	.	+	1	ID=CLUMA_CG019522-RA:exon:84022-cds;Name=no_name-cds;Parent=CLUMA_CG019522-RA
superscaffold5	maker	CDS	1324306	1324377	.	+	2	ID=CLUMA_CG019522:1324306-1324377-cds;Name=no_name-cds;Parent=CLUMA_CG019522-RA
superscaffold5	.	CDS	1324445	1324479	.	+	2	ID=CLUMA_CG019522:1324445-1324479-cds;Name=no_name-cds;Parent=CLUMA_CG019522-RA
superscaffold5	maker	CDS	1324547	1324790	.	+	1	ID=CLUMA_CG019522:1324547-1324790-cds;Name=no_name-cds;Parent=CLUMA_CG019522-RA
superscaffold5	.	CDS	1324863	1324930	.	+	2	ID=CLUMA_CG019522:1324863-1324930-cds;Name=no_name-cds;Parent=CLUMA_CG019522-RA
superscaffold5	.	CDS	1324998	1325073	.	+	1	ID=CLUMA_CG019522:1324998-1325073-cds;Name=no_name-cds;Parent=CLUMA_CG019522-RA
superscaffold5	.	CDS	1325140	1325281	.	+	2	ID=CLUMA_CG019522:1325140-1325398-cds;Name=no_name-cds;Parent=CLUMA_CG019522-RA
superscaffold5	maker	gene	1325794	1330416	.	+	.	ID=CLUMA_CG019497;Name=(sp)_putative_Putative_sodium-coupled_neutral_amino_acid_transporter_11
superscaffold5	maker	mRNA	1325794	1330416	.	+	.	ID=CLUMA_CG019497-RA;Name=CLUMA_CG019497-RA;Parent=CLUMA_CG019497;_AED=0.26;_QI=245|0.93|1|1|0.53|0.68|16|2843|482;_eAED=0.26;date=Sun Jul 10 07:47:53 CEST 2016
superscaffold5	maker	exon	1325794	1326095	.	+	.	ID=CLUMA_CG019497-RA:exon:83895;Name=no_name;Parent=CLUMA_CG019497-RA
superscaffold5	maker	exon	1326176	1326238	.	+	.	ID=CLUMA_CG019497-RA:exon:83896;Name=no_name;Parent=CLUMA_CG019497-RA
superscaffold5	maker	exon	1326738	1326923	.	+	.	ID=CLUMA_CG019497-RA:exon:83897;Name=no_name;Parent=CLUMA_CG019497-RA
superscaffold5	maker	exon	1327031	1327145	.	+	.	ID=CLUMA_CG019497-RA:exon:83898;Name=no_name;Parent=CLUMA_CG019497-RA
superscaffold5	maker	exon	1327221	1327342	.	+	.	ID=CLUMA_CG019497-RA:exon:83899;Name=no_name;Parent=CLUMA_CG019497-RA
superscaffold5	maker	exon	1327426	1327490	.	+	.	ID=CLUMA_CG019497-RA:exon:83900;Name=no_name;Parent=CLUMA_CG019497-RA
superscaffold5	maker	exon	1327618	1327686	.	+	.	ID=CLUMA_CG019497-RA:exon:83901;Name=no_name;Parent=CLUMA_CG019497-RA
superscaffold5	maker	exon	1328021	1328185	.	+	.	ID=CLUMA_CG019497-RA:exon:83902;Name=no_name;Parent=CLUMA_CG019497-RA
superscaffold5	maker	exon	1328266	1328333	.	+	.	ID=CLUMA_CG019497-RA:exon:83903;Name=no_name;Parent=CLUMA_CG019497-RA
superscaffold5	maker	exon	1328419	1328525	.	+	.	ID=CLUMA_CG019497-RA:exon:83904;Name=no_name;Parent=CLUMA_CG019497-RA
superscaffold5	maker	exon	1328628	1328723	.	+	.	ID=CLUMA_CG019497-RA:exon:83905;Name=no_name;Parent=CLUMA_CG019497-RA
superscaffold5	maker	exon	1328792	1328878	.	+	.	ID=CLUMA_CG019497-RA:exon:83906;Name=no_name;Parent=CLUMA_CG019497-RA
superscaffold5	maker	exon	1329058	1329196	.	+	.	ID=CLUMA_CG019497-RA:exon:83907;Name=no_name;Parent=CLUMA_CG019497-RA
superscaffold5	maker	exon	1329266	1329310	.	+	.	ID=CLUMA_CG019497:1329266-1329310;Name=no_name;Parent=CLUMA_CG019497-RA
superscaffold5	.	exon	1329418	1330416	.	+	.	ID=CLUMA_CG019497:1329418-1330416;Name=no_name;Parent=CLUMA_CG019497-RA
superscaffold5	maker	CDS	1326039	1326095	.	+	0	ID=CLUMA_CG019497-RA:exon:83895-cds;Name=no_name-cds;Parent=CLUMA_CG019497-RA
superscaffold5	maker	CDS	1326176	1326238	.	+	0	ID=CLUMA_CG019497-RA:exon:83896-cds;Name=no_name-cds;Parent=CLUMA_CG019497-RA
superscaffold5	maker	CDS	1326738	1326923	.	+	0	ID=CLUMA_CG019497-RA:exon:83897-cds;Name=no_name-cds;Parent=CLUMA_CG019497-RA
superscaffold5	maker	CDS	1327031	1327145	.	+	0	ID=CLUMA_CG019497-RA:exon:83898-cds;Name=no_name-cds;Parent=CLUMA_CG019497-RA
superscaffold5	maker	CDS	1327221	1327342	.	+	1	ID=CLUMA_CG019497-RA:exon:83899-cds;Name=no_name-cds;Parent=CLUMA_CG019497-RA
superscaffold5	maker	CDS	1327426	1327490	.	+	0	ID=CLUMA_CG019497-RA:exon:83900-cds;Name=no_name-cds;Parent=CLUMA_CG019497-RA
superscaffold5	maker	CDS	1327618	1327686	.	+	2	ID=CLUMA_CG019497-RA:exon:83901-cds;Name=no_name-cds;Parent=CLUMA_CG019497-RA
superscaffold5	maker	CDS	1328021	1328185	.	+	2	ID=CLUMA_CG019497-RA:exon:83902-cds;Name=no_name-cds;Parent=CLUMA_CG019497-RA
superscaffold5	maker	CDS	1328266	1328333	.	+	2	ID=CLUMA_CG019497-RA:exon:83903-cds;Name=no_name-cds;Parent=CLUMA_CG019497-RA
superscaffold5	maker	CDS	1328419	1328525	.	+	1	ID=CLUMA_CG019497-RA:exon:83904-cds;Name=no_name-cds;Parent=CLUMA_CG019497-RA
superscaffold5	maker	CDS	1328628	1328723	.	+	0	ID=CLUMA_CG019497-RA:exon:83905-cds;Name=no_name-cds;Parent=CLUMA_CG019497-RA
superscaffold5	maker	CDS	1328792	1328878	.	+	0	ID=CLUMA_CG019497-RA:exon:83906-cds;Name=no_name-cds;Parent=CLUMA_CG019497-RA
superscaffold5	maker	CDS	1329058	1329196	.	+	0	ID=CLUMA_CG019497-RA:exon:83907-cds;Name=no_name-cds;Parent=CLUMA_CG019497-RA
superscaffold5	maker	CDS	1329266	1329310	.	+	1	ID=CLUMA_CG019497:1329266-1329310-cds;Name=no_name-cds;Parent=CLUMA_CG019497-RA
superscaffold5	.	CDS	1329418	1329527	.	+	1	ID=CLUMA_CG019497:1329418-1330416-cds;Name=no_name-cds;Parent=CLUMA_CG019497-RA
superscaffold5	maker	gene	1330712	1334999	.	-	.	ID=CLUMA_CG019591;Name=(sp)_putative_Rhythmically_expressed_gene_5_protein
superscaffold5	maker	mRNA	1330712	1334999	.	-	.	ID=CLUMA_CG019591-RA;Name=CLUMA_CG019591-RA;Parent=CLUMA_CG019591;_AED=0.18;_QI=173|1|1|1|1|1|3|644|287;_eAED=0.18
superscaffold5	maker	exon	1334722	1334999	.	-	.	ID=CLUMA_CG019591-RA:exon:84328;Name=no_name;Parent=CLUMA_CG019591-RA
superscaffold5	maker	exon	1332672	1332852	.	-	.	ID=CLUMA_CG019591-RA:exon:84329;Name=no_name;Parent=CLUMA_CG019591-RA
superscaffold5	maker	exon	1330712	1331933	.	-	.	ID=CLUMA_CG019591-RA:exon:84330;Name=no_name;Parent=CLUMA_CG019591-RA
superscaffold5	maker	CDS	1334722	1334826	.	-	0	ID=CLUMA_CG019591-RA:exon:84328-cds;Name=no_name-cds;Parent=CLUMA_CG019591-RA
superscaffold5	maker	CDS	1332672	1332852	.	-	0	ID=CLUMA_CG019591-RA:exon:84329-cds;Name=no_name-cds;Parent=CLUMA_CG019591-RA
superscaffold5	maker	CDS	1331356	1331933	.	-	1	ID=CLUMA_CG019591-RA:exon:84330-cds;Name=no_name-cds;Parent=CLUMA_CG019591-RA
superscaffold5	maker	gene	1338838	1339370	.	-	.	ID=CLUMA_CG019539;Name=CLUMA_CG019539
superscaffold5	maker	mRNA	1338838	1339370	.	-	.	ID=CLUMA_CG019539-RA;Name=CLUMA_CG019539-RA;Parent=CLUMA_CG019539;_AED=0.00;_QI=0|1|0.5|1|1|1|2|100|127;_eAED=0.00
superscaffold5	maker	exon	1339277	1339370	.	-	.	ID=CLUMA_CG019539-RA:exon:84075;Name=no_name;Parent=CLUMA_CG019539-RA
superscaffold5	maker	exon	1338838	1339227	.	-	.	ID=CLUMA_CG019539-RA:exon:84076;Name=no_name;Parent=CLUMA_CG019539-RA
superscaffold5	maker	CDS	1339277	1339370	.	-	0	ID=CLUMA_CG019539-RA:exon:84075-cds;Name=no_name-cds;Parent=CLUMA_CG019539-RA
superscaffold5	maker	CDS	1338938	1339227	.	-	1	ID=CLUMA_CG019539-RA:exon:84076-cds;Name=no_name-cds;Parent=CLUMA_CG019539-RA
superscaffold5	maker	gene	1340156	1340603	.	-	.	ID=CLUMA_CG019619;Name=CLUMA_CG019619
superscaffold5	maker	mRNA	1340156	1340603	.	-	.	ID=CLUMA_CG019619-RA;Name=CLUMA_CG019619-RA;Parent=CLUMA_CG019619;_AED=0.39;_QI=0|-1|0|1|-1|1|1|0|79;_eAED=0.39;date=Sun Jul 10 10:50:10 CEST 2016
superscaffold5	maker	exon	1340156	1340603	.	-	.	ID=CLUMA_CG019619:1340603-1340156;Name=no_name;Parent=CLUMA_CG019619-RA
superscaffold5	maker	CDS	1340272	1340511	.	-	0	ID=CLUMA_CG019619:1340603-1340156-cds;Name=no_name-cds;Parent=CLUMA_CG019619-RA
superscaffold5	maker	gene	1340658	1341384	.	-	.	ID=CLUMA_CG019602;Name=CLUMA_CG019602
superscaffold5	maker	mRNA	1340658	1341384	.	-	.	ID=CLUMA_CG019602-RA;Name=CLUMA_CG019602-RA;Parent=CLUMA_CG019602;_AED=0.20;_QI=26|1|1|1|1|1|2|268|127;_eAED=0.20
superscaffold5	maker	exon	1341265	1341384	.	-	.	ID=CLUMA_CG019602-RA:exon:84427;Name=no_name;Parent=CLUMA_CG019602-RA
superscaffold5	maker	exon	1340658	1341215	.	-	.	ID=CLUMA_CG019602-RA:exon:84428;Name=no_name;Parent=CLUMA_CG019602-RA
superscaffold5	maker	CDS	1341265	1341358	.	-	0	ID=CLUMA_CG019602-RA:exon:84427-cds;Name=no_name-cds;Parent=CLUMA_CG019602-RA
superscaffold5	maker	CDS	1340926	1341215	.	-	1	ID=CLUMA_CG019602-RA:exon:84428-cds;Name=no_name-cds;Parent=CLUMA_CG019602-RA
superscaffold5	maker	gene	1341899	1344710	.	-	.	ID=CLUMA_CG019559;Name=(sp)_similar_to_Insulin-like_growth_factor-binding_protein_complex_acid_labile_subunit
superscaffold5	maker	mRNA	1341899	1344710	.	-	.	ID=CLUMA_CG019559-RA;Name=CLUMA_CG019559-RA;Parent=CLUMA_CG019559;_AED=0.01;_QI=39|1|1|1|0.91|0.92|13|154|606;_eAED=0.01
superscaffold5	maker	exon	1344667	1344710	.	-	.	ID=CLUMA_CG019559-RA:exon:84153;Name=no_name;Parent=CLUMA_CG019559-RA
superscaffold5	maker	exon	1344267	1344601	.	-	.	ID=CLUMA_CG019559-RA:exon:84154;Name=no_name;Parent=CLUMA_CG019559-RA
superscaffold5	maker	exon	1343988	1344131	.	-	.	ID=CLUMA_CG019559-RA:exon:84155;Name=no_name;Parent=CLUMA_CG019559-RA
superscaffold5	maker	exon	1343777	1343920	.	-	.	ID=CLUMA_CG019559-RA:exon:84156;Name=no_name;Parent=CLUMA_CG019559-RA
superscaffold5	maker	exon	1343579	1343722	.	-	.	ID=CLUMA_CG019559-RA:exon:84157;Name=no_name;Parent=CLUMA_CG019559-RA
superscaffold5	maker	exon	1343378	1343521	.	-	.	ID=CLUMA_CG019559-RA:exon:84158;Name=no_name;Parent=CLUMA_CG019559-RA
superscaffold5	maker	exon	1343175	1343318	.	-	.	ID=CLUMA_CG019559-RA:exon:84159;Name=no_name;Parent=CLUMA_CG019559-RA
superscaffold5	maker	exon	1342971	1343114	.	-	.	ID=CLUMA_CG019559-RA:exon:84160;Name=no_name;Parent=CLUMA_CG019559-RA
superscaffold5	maker	exon	1342752	1342895	.	-	.	ID=CLUMA_CG019559-RA:exon:84161;Name=no_name;Parent=CLUMA_CG019559-RA
superscaffold5	maker	exon	1342552	1342695	.	-	.	ID=CLUMA_CG019559-RA:exon:84162;Name=no_name;Parent=CLUMA_CG019559-RA
superscaffold5	maker	exon	1342348	1342491	.	-	.	ID=CLUMA_CG019559-RA:exon:84163;Name=no_name;Parent=CLUMA_CG019559-RA
superscaffold5	maker	exon	1342151	1342294	.	-	.	ID=CLUMA_CG019559-RA:exon:84164;Name=no_name;Parent=CLUMA_CG019559-RA
superscaffold5	maker	exon	1341899	1342093	.	-	.	ID=CLUMA_CG019559-RA:exon:84165;Name=no_name;Parent=CLUMA_CG019559-RA
superscaffold5	maker	CDS	1344667	1344671	.	-	0	ID=CLUMA_CG019559-RA:exon:84153-cds;Name=no_name-cds;Parent=CLUMA_CG019559-RA
superscaffold5	maker	CDS	1344267	1344601	.	-	2	ID=CLUMA_CG019559-RA:exon:84154-cds;Name=no_name-cds;Parent=CLUMA_CG019559-RA
superscaffold5	maker	CDS	1343988	1344131	.	-	1	ID=CLUMA_CG019559-RA:exon:84155-cds;Name=no_name-cds;Parent=CLUMA_CG019559-RA
superscaffold5	maker	CDS	1343777	1343920	.	-	1	ID=CLUMA_CG019559-RA:exon:84156-cds;Name=no_name-cds;Parent=CLUMA_CG019559-RA
superscaffold5	maker	CDS	1343579	1343722	.	-	1	ID=CLUMA_CG019559-RA:exon:84157-cds;Name=no_name-cds;Parent=CLUMA_CG019559-RA
superscaffold5	maker	CDS	1343378	1343521	.	-	1	ID=CLUMA_CG019559-RA:exon:84158-cds;Name=no_name-cds;Parent=CLUMA_CG019559-RA
superscaffold5	maker	CDS	1343175	1343318	.	-	1	ID=CLUMA_CG019559-RA:exon:84159-cds;Name=no_name-cds;Parent=CLUMA_CG019559-RA
superscaffold5	maker	CDS	1342971	1343114	.	-	1	ID=CLUMA_CG019559-RA:exon:84160-cds;Name=no_name-cds;Parent=CLUMA_CG019559-RA
superscaffold5	maker	CDS	1342752	1342895	.	-	1	ID=CLUMA_CG019559-RA:exon:84161-cds;Name=no_name-cds;Parent=CLUMA_CG019559-RA
superscaffold5	maker	CDS	1342552	1342695	.	-	1	ID=CLUMA_CG019559-RA:exon:84162-cds;Name=no_name-cds;Parent=CLUMA_CG019559-RA
superscaffold5	maker	CDS	1342348	1342491	.	-	1	ID=CLUMA_CG019559-RA:exon:84163-cds;Name=no_name-cds;Parent=CLUMA_CG019559-RA
superscaffold5	maker	CDS	1342151	1342294	.	-	1	ID=CLUMA_CG019559-RA:exon:84164-cds;Name=no_name-cds;Parent=CLUMA_CG019559-RA
superscaffold5	maker	CDS	1342053	1342093	.	-	1	ID=CLUMA_CG019559-RA:exon:84165-cds;Name=no_name-cds;Parent=CLUMA_CG019559-RA
superscaffold5	.	gene	1347610	1353472	.	-	.	ID=CLUMA_CG023128;Name=CLUMA_CG023128
superscaffold5	.	mRNA	1347610	1353472	.	-	.	ID=CLUMA_CG023128-RA;Name=CLUMA_CG023128-RA;Parent=CLUMA_CG023128;date=Tue Dec 22 14:41:47 CET 2015
superscaffold5	.	exon	1353174	1353472	.	-	.	ID=CLUMA_CG023128-RA:exon:1353472-1353174;Name=AllNorm454-IT_Contig_18489;Parent=CLUMA_CG023128-RA
superscaffold5	.	exon	1352429	1352798	.	-	.	ID=CLUMA_CG023128-RA:exon:1352798-1352429;Name=AllNorm454-IT_Contig_18489;Parent=CLUMA_CG023128-RA
superscaffold5	.	exon	1350446	1352046	.	-	.	ID=CLUMA_CG023128-RA:exon:1352046-1350446;Name=maker-superscaffold5-exonerate_est2genome-gene-0.171-mRNA-1;Parent=CLUMA_CG023128-RA
superscaffold5	.	exon	1350133	1350380	.	-	.	ID=CLUMA_CG023128-RA:exon:1350380-1350133;Name=maker-superscaffold5-exonerate_est2genome-gene-0.171-mRNA-1;Parent=CLUMA_CG023128-RA
superscaffold5	.	exon	1349471	1350076	.	-	.	ID=CLUMA_CG023128-RA:exon:1350076-1349471;Name=maker-superscaffold5-exonerate_est2genome-gene-0.171-mRNA-1;Parent=CLUMA_CG023128-RA
superscaffold5	.	exon	1347610	1349405	.	-	.	ID=CLUMA_CG023128-RA:exon:1349405-1347610;Name=maker-superscaffold5-exonerate_est2genome-gene-0.171-mRNA-1;Parent=CLUMA_CG023128-RA
superscaffold5	.	CDS	1352429	1352594	.	-	0	ID=CLUMA_CG023128-RA:exon:1352798-1352429-cds;Name=AllNorm454-IT_Contig_18489-cds;Parent=CLUMA_CG023128-RA
superscaffold5	.	CDS	1350446	1352046	.	-	1	ID=CLUMA_CG023128-RA:exon:1352046-1350446-cds;Name=maker-superscaffold5-exonerate_est2genome-gene-0.171-mRNA-1-cds;Parent=CLUMA_CG023128-RA
superscaffold5	.	CDS	1350133	1350380	.	-	0	ID=CLUMA_CG023128-RA:exon:1350380-1350133-cds;Name=maker-superscaffold5-exonerate_est2genome-gene-0.171-mRNA-1-cds;Parent=CLUMA_CG023128-RA
superscaffold5	.	CDS	1349471	1350076	.	-	2	ID=CLUMA_CG023128-RA:exon:1350076-1349471-cds;Name=maker-superscaffold5-exonerate_est2genome-gene-0.171-mRNA-1-cds;Parent=CLUMA_CG023128-RA
superscaffold5	.	CDS	1349156	1349405	.	-	2	ID=CLUMA_CG023128-RA:exon:1349405-1347610-cds;Name=maker-superscaffold5-exonerate_est2genome-gene-0.171-mRNA-1-cds;Parent=CLUMA_CG023128-RA
superscaffold5	maker	gene	1353454	1358635	.	-	.	ID=CLUMA_CG019615;Name=(sp)_similar_to_Trifunctional_nucleotide_phosphoesterase_protein_YfkN
superscaffold5	maker	mRNA	1353454	1358635	.	-	.	ID=CLUMA_CG019615-RA;Name=CLUMA_CG019615-RA;Parent=CLUMA_CG019615;_AED=0.16;_QI=316|0.75|0.77|0.88|0.75|0.66|9|1546|1523;_eAED=0.16;date=Tue Dec 22 14:42:46 CET 2015
superscaffold5	maker	exon	1358473	1358635	.	-	.	ID=CLUMA_CG019615-RA:exon:84533;Name=no_name;Parent=CLUMA_CG019615-RA
superscaffold5	maker	exon	1354560	1356153	.	-	.	ID=CLUMA_CG019615-RA:exon:84534;Name=no_name;Parent=CLUMA_CG019615-RA
superscaffold5	maker	exon	1354288	1354502	.	-	.	ID=CLUMA_CG019615-RA:exon:84535;Name=no_name;Parent=CLUMA_CG019615-RA
superscaffold5	maker	exon	1353454	1354225	.	-	.	ID=CLUMA_CG019615:1354225-1353454;Name=no_name;Parent=CLUMA_CG019615-RA
superscaffold5	maker	CDS	1354560	1356000	.	-	0	ID=CLUMA_CG019615-RA:exon:84534-cds;Name=no_name-cds;Parent=CLUMA_CG019615-RA
superscaffold5	maker	CDS	1354288	1354502	.	-	1	ID=CLUMA_CG019615-RA:exon:84535-cds;Name=no_name-cds;Parent=CLUMA_CG019615-RA
superscaffold5	maker	CDS	1354040	1354225	.	-	0	ID=CLUMA_CG019615:1354225-1353454-cds;Name=no_name-cds;Parent=CLUMA_CG019615-RA
superscaffold5	.	mRNA	1353454	1357713	.	-	.	ID=CLUMA_CG019615-RB;Name=CLUMA_CG019615-RB;Parent=CLUMA_CG019615;date=Tue Dec 22 14:43:18 CET 2015
superscaffold5	.	exon	1357452	1357713	.	-	.	ID=CLUMA_CG019615:1357713-1357452;Name=no_name;Parent=CLUMA_CG019615-RB
superscaffold5	.	exon	1354560	1356153	.	-	.	ID=CLUMA_CG019615:1356153-1354560;Name=no_name;Parent=CLUMA_CG019615-RB
superscaffold5	.	exon	1354288	1354502	.	-	.	ID=CLUMA_CG019615:1354502-1354288;Name=no_name;Parent=CLUMA_CG019615-RB
superscaffold5	.	exon	1353454	1354225	.	-	.	ID=CLUMA_CG019615:1354225-1353454-2;Name=no_name;Parent=CLUMA_CG019615-RB
superscaffold5	.	CDS	1357452	1357484	.	-	0	ID=CLUMA_CG019615:1357713-1357452-cds;Name=no_name-cds;Parent=CLUMA_CG019615-RB
superscaffold5	.	CDS	1354560	1356153	.	-	0	ID=CLUMA_CG019615:1356153-1354560-cds;Name=no_name-cds;Parent=CLUMA_CG019615-RB
superscaffold5	.	CDS	1354288	1354502	.	-	1	ID=CLUMA_CG019615:1354502-1354288-cds;Name=no_name-cds;Parent=CLUMA_CG019615-RB
superscaffold5	.	CDS	1354040	1354225	.	-	0	ID=CLUMA_CG019615:1354225-1353454-2-cds;Name=no_name-cds;Parent=CLUMA_CG019615-RB
superscaffold5	.	gene	1358720	1360017	.	+	.	ID=CLUMA_CG023129;Name=CLUMA_CG023129
superscaffold5	.	mRNA	1358720	1360017	.	+	.	ID=CLUMA_CG023129-RA;Name=CLUMA_CG023129-RA;Parent=CLUMA_CG023129;date=Tue Dec 22 14:46:55 CET 2015
superscaffold5	.	exon	1358720	1358874	.	+	.	ID=CLUMA_CG023129-RA:exon:1358720-1358874;Name=AllNorm454-IT_Contig_7397;Parent=CLUMA_CG023129-RA
superscaffold5	.	exon	1358998	1359277	.	+	.	ID=CLUMA_CG023129-RA:exon:1358998-1359277;Name=AllNorm454-IT_Contig_7397;Parent=CLUMA_CG023129-RA
superscaffold5	.	exon	1359332	1360017	.	+	.	ID=CLUMA_CG023129-RA:exon:1359332-1360017;Name=AllNorm454-IT_Contig_7397;Parent=CLUMA_CG023129-RA
superscaffold5	.	CDS	1358798	1358874	.	+	0	ID=CLUMA_CG023129-RA:exon:1358720-1358874-cds;Name=AllNorm454-IT_Contig_7397-cds;Parent=CLUMA_CG023129-RA
superscaffold5	.	CDS	1358998	1359277	.	+	2	ID=CLUMA_CG023129-RA:exon:1358998-1359277-cds;Name=AllNorm454-IT_Contig_7397-cds;Parent=CLUMA_CG023129-RA
superscaffold5	.	CDS	1359332	1359949	.	+	0	ID=CLUMA_CG023129-RA:exon:1359332-1360017-cds;Name=AllNorm454-IT_Contig_7397-cds;Parent=CLUMA_CG023129-RA
superscaffold5	maker	gene	1360104	1362994	.	+	.	ID=CLUMA_CG019492;Name=(sp)_putative_WD_repeat-containing_protein_48_homolog
superscaffold5	maker	mRNA	1360104	1362994	.	+	.	ID=CLUMA_CG019492-RA;Name=CLUMA_CG019492-RA;Parent=CLUMA_CG019492;_AED=0.16;_QI=78|0.81|0.66|1|0.81|0.75|12|81|1133;_eAED=0.16;date=Tue Dec 22 14:47:12 CET 2015
superscaffold5	maker	exon	1360104	1360298	.	+	.	ID=CLUMA_CG019492:1360104-1360298;Name=no_name;Parent=CLUMA_CG019492-RA
superscaffold5	maker	exon	1360355	1360465	.	+	.	ID=CLUMA_CG019492-RA:exon:83852;Name=no_name;Parent=CLUMA_CG019492-RA
superscaffold5	maker	exon	1360525	1361721	.	+	.	ID=CLUMA_CG019492-RA:exon:83853;Name=no_name;Parent=CLUMA_CG019492-RA
superscaffold5	maker	exon	1361870	1362108	.	+	.	ID=CLUMA_CG019492-RA:exon:83854;Name=no_name;Parent=CLUMA_CG019492-RA
superscaffold5	maker	exon	1362172	1362367	.	+	.	ID=CLUMA_CG019492-RA:exon:83855;Name=no_name;Parent=CLUMA_CG019492-RA
superscaffold5	maker	exon	1362425	1362713	.	+	.	ID=CLUMA_CG019492-RA:exon:83856;Name=no_name;Parent=CLUMA_CG019492-RA
superscaffold5	maker	exon	1362800	1362994	.	+	.	ID=CLUMA_CG019492:1362800-1362994;Name=no_name;Parent=CLUMA_CG019492-RA
superscaffold5	maker	CDS	1360260	1360298	.	+	0	ID=CLUMA_CG019492:1360104-1360298-cds;Name=no_name-cds;Parent=CLUMA_CG019492-RA
superscaffold5	maker	CDS	1360355	1360465	.	+	0	ID=CLUMA_CG019492-RA:exon:83852-cds;Name=no_name-cds;Parent=CLUMA_CG019492-RA
superscaffold5	maker	CDS	1360525	1361721	.	+	0	ID=CLUMA_CG019492-RA:exon:83853-cds;Name=no_name-cds;Parent=CLUMA_CG019492-RA
superscaffold5	maker	CDS	1361870	1362108	.	+	0	ID=CLUMA_CG019492-RA:exon:83854-cds;Name=no_name-cds;Parent=CLUMA_CG019492-RA
superscaffold5	maker	CDS	1362172	1362367	.	+	2	ID=CLUMA_CG019492-RA:exon:83855-cds;Name=no_name-cds;Parent=CLUMA_CG019492-RA
superscaffold5	maker	CDS	1362425	1362713	.	+	0	ID=CLUMA_CG019492-RA:exon:83856-cds;Name=no_name-cds;Parent=CLUMA_CG019492-RA
superscaffold5	maker	CDS	1362800	1362801	.	+	1	ID=CLUMA_CG019492:1362800-1362994-cds;Name=no_name-cds;Parent=CLUMA_CG019492-RA
superscaffold5	maker	gene	1363024	1363570	.	-	.	ID=CLUMA_CG019817;Name=(sp)_putative_Protein_Vhl
superscaffold5	maker	mRNA	1363024	1363570	.	-	.	ID=CLUMA_CG019817-RA;Name=CLUMA_CG019817-RA;Parent=CLUMA_CG019817;_AED=1.00;_QI=0|0|0|0|1|1|2|0|162;_eAED=1.00
superscaffold5	maker	exon	1363430	1363570	.	-	.	ID=CLUMA_CG019817-RA:exon:85150;Name=no_name;Parent=CLUMA_CG019817-RA
superscaffold5	maker	exon	1363024	1363371	.	-	.	ID=CLUMA_CG019817-RA:exon:85149;Name=no_name;Parent=CLUMA_CG019817-RA
superscaffold5	maker	CDS	1363430	1363570	.	-	0	ID=CLUMA_CG019817-RA:exon:85150-cds;Name=no_name-cds;Parent=CLUMA_CG019817-RA
superscaffold5	maker	CDS	1363024	1363371	.	-	0	ID=CLUMA_CG019817-RA:exon:85149-cds;Name=no_name-cds;Parent=CLUMA_CG019817-RA
superscaffold5	.	gene	1363699	1364786	.	+	.	ID=CLUMA_CG023130;Name=CLUMA_CG023130
superscaffold5	.	mRNA	1363699	1364786	.	+	.	ID=CLUMA_CG023130-RA;Name=CLUMA_CG023130-RA;Parent=CLUMA_CG023130;date=Tue Dec 22 14:47:33 CET 2015
superscaffold5	.	exon	1363699	1363731	.	+	.	ID=CLUMA_CG023130-RA:exon:1363699-1363731;Name=Adult-HiSeq_18048_c0_seq1_498_476_0-497;Parent=CLUMA_CG023130-RA
superscaffold5	.	exon	1364185	1364357	.	+	.	ID=CLUMA_CG023130-RA:exon:1364185-1364357;Name=Adult-HiSeq_18048_c0_seq1_498_476_0-497;Parent=CLUMA_CG023130-RA
superscaffold5	.	exon	1364431	1364598	.	+	.	ID=CLUMA_CG023130-RA:exon:1364431-1364598;Name=Adult-HiSeq_18048_c0_seq1_498_476_0-497;Parent=CLUMA_CG023130-RA
superscaffold5	.	exon	1364654	1364786	.	+	.	ID=CLUMA_CG023130-RA:exon:1364654-1364786;Name=Adult-HiSeq_18048_c0_seq1_498_476_0-497;Parent=CLUMA_CG023130-RA
superscaffold5	.	CDS	1363699	1363731	.	+	0	ID=CLUMA_CG023130-RA:exon:1363699-1363731-cds;Name=Adult-HiSeq_18048_c0_seq1_498_476_0-497-cds;Parent=CLUMA_CG023130-RA
superscaffold5	.	CDS	1364185	1364357	.	+	0	ID=CLUMA_CG023130-RA:exon:1364185-1364357-cds;Name=Adult-HiSeq_18048_c0_seq1_498_476_0-497-cds;Parent=CLUMA_CG023130-RA
superscaffold5	.	CDS	1364431	1364598	.	+	2	ID=CLUMA_CG023130-RA:exon:1364431-1364598-cds;Name=Adult-HiSeq_18048_c0_seq1_498_476_0-497-cds;Parent=CLUMA_CG023130-RA
superscaffold5	.	CDS	1364654	1364705	.	+	2	ID=CLUMA_CG023130-RA:exon:1364654-1364786-cds;Name=Adult-HiSeq_18048_c0_seq1_498_476_0-497-cds;Parent=CLUMA_CG023130-RA
superscaffold5	maker	gene	1365406	1398892	.	+	.	ID=CLUMA_CG019466;Name=(sp)_similar_to_GTP-binding_protein_GEM
superscaffold5	maker	mRNA	1365406	1398892	.	+	.	ID=CLUMA_CG019466-RA;Name=CLUMA_CG019466-RA;Parent=CLUMA_CG019466;_AED=0.05;_QI=73|0.78|0.66|1|0.71|0.73|15|2676|902;_eAED=0.06;date=Sun Jul 10 11:00:43 CEST 2016
superscaffold5	maker	exon	1365406	1365443	.	+	.	ID=CLUMA_CG019466:1365406-1365443;Name=no_name;Parent=CLUMA_CG019466-RA
superscaffold5	.	exon	1370044	1370424	.	+	.	ID=CLUMA_CG019466:1370044-1370424;Name=no_name;Parent=CLUMA_CG019466-RA
superscaffold5	.	exon	1376939	1377116	.	+	.	ID=CLUMA_CG019466:1376939-1377116;Name=no_name;Parent=CLUMA_CG019466-RA
superscaffold5	.	exon	1378357	1378710	.	+	.	ID=CLUMA_CG019466:1378357-1378710;Name=no_name;Parent=CLUMA_CG019466-RA
superscaffold5	maker	exon	1378792	1378988	.	+	.	ID=CLUMA_CG019466-RA:exon:83698;Name=no_name;Parent=CLUMA_CG019466-RA
superscaffold5	maker	exon	1379442	1380338	.	+	.	ID=CLUMA_CG019466-RA:exon:83699;Name=no_name;Parent=CLUMA_CG019466-RA
superscaffold5	maker	exon	1380346	1380424	.	+	.	ID=CLUMA_CG019466-RA:exon:83700;Name=no_name;Parent=CLUMA_CG019466-RA
superscaffold5	maker	exon	1380440	1380483	.	+	.	ID=CLUMA_CG019466-RA:exon:83701;Name=no_name;Parent=CLUMA_CG019466-RA
superscaffold5	maker	exon	1380520	1380557	.	+	.	ID=CLUMA_CG019466-RA:exon:83702;Name=no_name;Parent=CLUMA_CG019466-RA
superscaffold5	maker	exon	1388785	1388886	.	+	.	ID=CLUMA_CG019466-RA:exon:83703;Name=no_name;Parent=CLUMA_CG019466-RA
superscaffold5	maker	exon	1388978	1389127	.	+	.	ID=CLUMA_CG019466-RA:exon:83704;Name=no_name;Parent=CLUMA_CG019466-RA
superscaffold5	maker	exon	1390717	1390824	.	+	.	ID=CLUMA_CG019466-RA:exon:83705;Name=no_name;Parent=CLUMA_CG019466-RA
superscaffold5	maker	exon	1390993	1391087	.	+	.	ID=CLUMA_CG019466-RA:exon:83706;Name=no_name;Parent=CLUMA_CG019466-RA
superscaffold5	maker	exon	1393418	1393509	.	+	.	ID=CLUMA_CG019466-RA:exon:83707;Name=no_name;Parent=CLUMA_CG019466-RA
superscaffold5	maker	exon	1393586	1393778	.	+	.	ID=CLUMA_CG019466-RA:exon:83708;Name=no_name;Parent=CLUMA_CG019466-RA
superscaffold5	maker	exon	1395593	1395728	.	+	.	ID=CLUMA_CG019466-RA:exon:83709;Name=no_name;Parent=CLUMA_CG019466-RA
superscaffold5	maker	exon	1395825	1395983	.	+	.	ID=CLUMA_CG019466-RA:exon:83710;Name=no_name;Parent=CLUMA_CG019466-RA
superscaffold5	maker	exon	1396099	1398892	.	+	.	ID=CLUMA_CG019466-RA:exon:83711;Name=no_name;Parent=CLUMA_CG019466-RA
superscaffold5	.	CDS	1378410	1378710	.	+	0	ID=CLUMA_CG019466:1378357-1378710-cds;Name=no_name-cds;Parent=CLUMA_CG019466-RA
superscaffold5	maker	CDS	1378792	1378988	.	+	1	ID=CLUMA_CG019466-RA:exon:83698-cds;Name=no_name-cds;Parent=CLUMA_CG019466-RA
superscaffold5	maker	CDS	1379442	1380338	.	+	0	ID=CLUMA_CG019466-RA:exon:83699-cds;Name=no_name-cds;Parent=CLUMA_CG019466-RA
superscaffold5	maker	CDS	1380346	1380424	.	+	0	ID=CLUMA_CG019466-RA:exon:83700-cds;Name=no_name-cds;Parent=CLUMA_CG019466-RA
superscaffold5	maker	CDS	1380440	1380483	.	+	1	ID=CLUMA_CG019466-RA:exon:83701-cds;Name=no_name-cds;Parent=CLUMA_CG019466-RA
superscaffold5	maker	CDS	1380520	1380557	.	+	0	ID=CLUMA_CG019466-RA:exon:83702-cds;Name=no_name-cds;Parent=CLUMA_CG019466-RA
superscaffold5	maker	CDS	1388785	1388886	.	+	2	ID=CLUMA_CG019466-RA:exon:83703-cds;Name=no_name-cds;Parent=CLUMA_CG019466-RA
superscaffold5	maker	CDS	1388978	1389127	.	+	2	ID=CLUMA_CG019466-RA:exon:83704-cds;Name=no_name-cds;Parent=CLUMA_CG019466-RA
superscaffold5	maker	CDS	1390717	1390824	.	+	2	ID=CLUMA_CG019466-RA:exon:83705-cds;Name=no_name-cds;Parent=CLUMA_CG019466-RA
superscaffold5	maker	CDS	1390993	1391087	.	+	2	ID=CLUMA_CG019466-RA:exon:83706-cds;Name=no_name-cds;Parent=CLUMA_CG019466-RA
superscaffold5	maker	CDS	1393418	1393509	.	+	1	ID=CLUMA_CG019466-RA:exon:83707-cds;Name=no_name-cds;Parent=CLUMA_CG019466-RA
superscaffold5	maker	CDS	1393586	1393778	.	+	0	ID=CLUMA_CG019466-RA:exon:83708-cds;Name=no_name-cds;Parent=CLUMA_CG019466-RA
superscaffold5	maker	CDS	1395593	1395728	.	+	1	ID=CLUMA_CG019466-RA:exon:83709-cds;Name=no_name-cds;Parent=CLUMA_CG019466-RA
superscaffold5	maker	CDS	1395825	1395983	.	+	2	ID=CLUMA_CG019466-RA:exon:83710-cds;Name=no_name-cds;Parent=CLUMA_CG019466-RA
superscaffold5	maker	CDS	1396099	1396216	.	+	2	ID=CLUMA_CG019466-RA:exon:83711-cds;Name=no_name-cds;Parent=CLUMA_CG019466-RA
superscaffold5	maker	mRNA	1365406	1398892	.	+	.	ID=CLUMA_CG019466-RB;Name=CLUMA_CG019466-RB;Alias=CLUMA_CG019466-RA;Parent=CLUMA_CG019466;_AED=0.03;_QI=73|1|0.84|1|0.83|0.92|13|2676|984;_eAED=0.03;date=Sun Jul 10 11:00:36 CEST 2016
superscaffold5	.	exon	1365406	1365443	.	+	.	ID=CLUMA_CG019466:1365406-1365443-2;Name=no_name;Parent=CLUMA_CG019466-RB
superscaffold5	.	exon	1370044	1370424	.	+	.	ID=CLUMA_CG019466:1370044-1370424-2;Name=no_name;Parent=CLUMA_CG019466-RB
superscaffold5	.	exon	1376939	1377116	.	+	.	ID=CLUMA_CG019466:1376939-1377116-2;Name=no_name;Parent=CLUMA_CG019466-RB
superscaffold5	.	exon	1378357	1378710	.	+	.	ID=CLUMA_CG019466:1378357-1378710-2;Name=no_name;Parent=CLUMA_CG019466-RB
superscaffold5	.	exon	1378792	1378988	.	+	.	ID=CLUMA_CG019466:1378792-1378988;Name=no_name;Parent=CLUMA_CG019466-RB
superscaffold5	.	exon	1379442	1380557	.	+	.	ID=CLUMA_CG019466:1379442-1380557;Name=no_name;Parent=CLUMA_CG019466-RB
superscaffold5	maker	exon	1382182	1382369	.	+	.	ID=CLUMA_CG019466-RB:exon:83713;Name=no_name;Parent=CLUMA_CG019466-RB
superscaffold5	.	exon	1388785	1388886	.	+	.	ID=CLUMA_CG019466:1388785-1388886;Name=no_name;Parent=CLUMA_CG019466-RB
superscaffold5	.	exon	1388978	1389127	.	+	.	ID=CLUMA_CG019466:1388978-1389127;Name=no_name;Parent=CLUMA_CG019466-RB
superscaffold5	.	exon	1390717	1390824	.	+	.	ID=CLUMA_CG019466:1390717-1390824;Name=no_name;Parent=CLUMA_CG019466-RB
superscaffold5	.	exon	1390993	1391087	.	+	.	ID=CLUMA_CG019466:1390993-1391087;Name=no_name;Parent=CLUMA_CG019466-RB
superscaffold5	.	exon	1393418	1393509	.	+	.	ID=CLUMA_CG019466:1393418-1393509;Name=no_name;Parent=CLUMA_CG019466-RB
superscaffold5	.	exon	1393586	1393778	.	+	.	ID=CLUMA_CG019466:1393586-1393778;Name=no_name;Parent=CLUMA_CG019466-RB
superscaffold5	.	exon	1395593	1395728	.	+	.	ID=CLUMA_CG019466:1395593-1395728;Name=no_name;Parent=CLUMA_CG019466-RB
superscaffold5	.	exon	1395825	1395983	.	+	.	ID=CLUMA_CG019466:1395825-1395983;Name=no_name;Parent=CLUMA_CG019466-RB
superscaffold5	.	exon	1396099	1398892	.	+	.	ID=CLUMA_CG019466:1396099-1398892;Name=no_name;Parent=CLUMA_CG019466-RB
superscaffold5	.	CDS	1378410	1378710	.	+	0	ID=CLUMA_CG019466:1378357-1378710-2-cds;Name=no_name-cds;Parent=CLUMA_CG019466-RB
superscaffold5	.	CDS	1378792	1378988	.	+	1	ID=CLUMA_CG019466:1378792-1378988-cds;Name=no_name-cds;Parent=CLUMA_CG019466-RB
superscaffold5	.	CDS	1379442	1380557	.	+	0	ID=CLUMA_CG019466:1379442-1380557-cds;Name=no_name-cds;Parent=CLUMA_CG019466-RB
superscaffold5	maker	CDS	1382182	1382369	.	+	0	ID=CLUMA_CG019466-RB:exon:83713-cds;Name=no_name-cds;Parent=CLUMA_CG019466-RB
superscaffold5	.	CDS	1388785	1388886	.	+	2	ID=CLUMA_CG019466:1388785-1388886-cds;Name=no_name-cds;Parent=CLUMA_CG019466-RB
superscaffold5	.	CDS	1388978	1389127	.	+	2	ID=CLUMA_CG019466:1388978-1389127-cds;Name=no_name-cds;Parent=CLUMA_CG019466-RB
superscaffold5	.	CDS	1390717	1390824	.	+	2	ID=CLUMA_CG019466:1390717-1390824-cds;Name=no_name-cds;Parent=CLUMA_CG019466-RB
superscaffold5	.	CDS	1390993	1391087	.	+	2	ID=CLUMA_CG019466:1390993-1391087-cds;Name=no_name-cds;Parent=CLUMA_CG019466-RB
superscaffold5	.	CDS	1393418	1393509	.	+	1	ID=CLUMA_CG019466:1393418-1393509-cds;Name=no_name-cds;Parent=CLUMA_CG019466-RB
superscaffold5	.	CDS	1393586	1393778	.	+	0	ID=CLUMA_CG019466:1393586-1393778-cds;Name=no_name-cds;Parent=CLUMA_CG019466-RB
superscaffold5	.	CDS	1395593	1395728	.	+	1	ID=CLUMA_CG019466:1395593-1395728-cds;Name=no_name-cds;Parent=CLUMA_CG019466-RB
superscaffold5	.	CDS	1395825	1395983	.	+	2	ID=CLUMA_CG019466:1395825-1395983-cds;Name=no_name-cds;Parent=CLUMA_CG019466-RB
superscaffold5	.	CDS	1396099	1396216	.	+	2	ID=CLUMA_CG019466:1396099-1398892-cds;Name=no_name-cds;Parent=CLUMA_CG019466-RB
superscaffold5	maker	gene	1372063	1374006	.	-	.	ID=CLUMA_CG019582;Name=(nr)_putative_conserved_hypothetical_protein_[Culex_quinquefasciatus]
superscaffold5	maker	mRNA	1372063	1374006	.	-	.	ID=CLUMA_CG019582-RA;Name=CLUMA_CG019582-RA;Parent=CLUMA_CG019582;_AED=0.12;_QI=0|0.6|0.5|0.66|1|1|6|339|377;_eAED=0.12
superscaffold5	maker	exon	1373911	1374006	.	-	.	ID=CLUMA_CG019582-RA:exon:84254;Name=no_name;Parent=CLUMA_CG019582-RA
superscaffold5	maker	exon	1373603	1373827	.	-	.	ID=CLUMA_CG019582-RA:exon:84255;Name=no_name;Parent=CLUMA_CG019582-RA
superscaffold5	maker	exon	1373426	1373541	.	-	.	ID=CLUMA_CG019582-RA:exon:84256;Name=no_name;Parent=CLUMA_CG019582-RA
superscaffold5	maker	exon	1373175	1373354	.	-	.	ID=CLUMA_CG019582-RA:exon:84257;Name=no_name;Parent=CLUMA_CG019582-RA
superscaffold5	maker	exon	1372686	1372976	.	-	.	ID=CLUMA_CG019582-RA:exon:84258;Name=no_name;Parent=CLUMA_CG019582-RA
superscaffold5	maker	exon	1372063	1372627	.	-	.	ID=CLUMA_CG019582-RA:exon:84259;Name=no_name;Parent=CLUMA_CG019582-RA
superscaffold5	maker	CDS	1373911	1374006	.	-	0	ID=CLUMA_CG019582-RA:exon:84254-cds;Name=no_name-cds;Parent=CLUMA_CG019582-RA
superscaffold5	maker	CDS	1373603	1373827	.	-	0	ID=CLUMA_CG019582-RA:exon:84255-cds;Name=no_name-cds;Parent=CLUMA_CG019582-RA
superscaffold5	maker	CDS	1373426	1373541	.	-	0	ID=CLUMA_CG019582-RA:exon:84256-cds;Name=no_name-cds;Parent=CLUMA_CG019582-RA
superscaffold5	maker	CDS	1373175	1373354	.	-	2	ID=CLUMA_CG019582-RA:exon:84257-cds;Name=no_name-cds;Parent=CLUMA_CG019582-RA
superscaffold5	maker	CDS	1372686	1372976	.	-	2	ID=CLUMA_CG019582-RA:exon:84258-cds;Name=no_name-cds;Parent=CLUMA_CG019582-RA
superscaffold5	maker	CDS	1372402	1372627	.	-	2	ID=CLUMA_CG019582-RA:exon:84259-cds;Name=no_name-cds;Parent=CLUMA_CG019582-RA
superscaffold5	maker	gene	1374138	1375264	.	-	.	ID=CLUMA_CG019606;Name=(nr)_putative_hypothetical_protein_AaeL_AAEL011588_[Aedes_aegypti]
superscaffold5	maker	mRNA	1374138	1375264	.	-	.	ID=CLUMA_CG019606-RA;Name=CLUMA_CG019606-RA;Parent=CLUMA_CG019606;_AED=0.23;_QI=0|0.33|0|0.5|1|1|4|0|180;_eAED=0.23
superscaffold5	maker	exon	1375192	1375264	.	-	.	ID=CLUMA_CG019606-RA:exon:84449;Name=no_name;Parent=CLUMA_CG019606-RA
superscaffold5	maker	exon	1374925	1375061	.	-	.	ID=CLUMA_CG019606-RA:exon:84448;Name=no_name;Parent=CLUMA_CG019606-RA
superscaffold5	maker	exon	1374377	1374630	.	-	.	ID=CLUMA_CG019606-RA:exon:84447;Name=no_name;Parent=CLUMA_CG019606-RA
superscaffold5	maker	exon	1374138	1374216	.	-	.	ID=CLUMA_CG019606-RA:exon:84446;Name=no_name;Parent=CLUMA_CG019606-RA
superscaffold5	maker	CDS	1375192	1375264	.	-	0	ID=CLUMA_CG019606-RA:exon:84449-cds;Name=no_name-cds;Parent=CLUMA_CG019606-RA
superscaffold5	maker	CDS	1374925	1375061	.	-	1	ID=CLUMA_CG019606-RA:exon:84448-cds;Name=no_name-cds;Parent=CLUMA_CG019606-RA
superscaffold5	maker	CDS	1374377	1374630	.	-	0	ID=CLUMA_CG019606-RA:exon:84447-cds;Name=no_name-cds;Parent=CLUMA_CG019606-RA
superscaffold5	maker	CDS	1374138	1374216	.	-	2	ID=CLUMA_CG019606-RA:exon:84446-cds;Name=no_name-cds;Parent=CLUMA_CG019606-RA
superscaffold5	maker	gene	1384159	1384438	.	-	.	ID=CLUMA_CG019645;Name=CLUMA_CG019645
superscaffold5	maker	mRNA	1384159	1384438	.	-	.	ID=CLUMA_CG019645-RA;Name=CLUMA_CG019645-RA;Parent=CLUMA_CG019645;_AED=0.00;_QI=72|1|1|1|0|0|2|67|27;_eAED=0.00
superscaffold5	maker	exon	1384398	1384438	.	-	.	ID=CLUMA_CG019645-RA:exon:84671;Name=no_name;Parent=CLUMA_CG019645-RA
superscaffold5	maker	exon	1384159	1384340	.	-	.	ID=CLUMA_CG019645-RA:exon:84672;Name=no_name;Parent=CLUMA_CG019645-RA
superscaffold5	maker	CDS	1384226	1384309	.	-	0	ID=CLUMA_CG019645-RA:exon:84672-cds;Name=no_name-cds;Parent=CLUMA_CG019645-RA
superscaffold5	maker	gene	1400214	1402956	.	+	.	ID=CLUMA_CG019462;Name=(sp)_putative_Vacuolar_protein_sorting-associated_protein_35
superscaffold5	maker	mRNA	1400229	1402956	.	+	.	ID=CLUMA_CG019462-RA;Name=CLUMA_CG019462-RA;Parent=CLUMA_CG019462;_AED=0.12;_QI=0|0.5|0|1|1|1|5|0|751;_eAED=0.12;date=Sun Jul 10 12:28:42 CEST 2016
superscaffold5	maker	exon	1400229	1400247	.	+	.	ID=CLUMA_CG019462:1400229-1400247;Name=no_name;Parent=CLUMA_CG019462-RA
superscaffold5	maker	exon	1400304	1400368	.	+	.	ID=CLUMA_CG019462:1400304-1400368;Name=no_name;Parent=CLUMA_CG019462-RA
superscaffold5	maker	exon	1400512	1402746	.	+	.	ID=CLUMA_CG019462:1400512-1402746;Name=no_name;Parent=CLUMA_CG019462-RA
superscaffold5	maker	exon	1402804	1402956	.	+	.	ID=CLUMA_CG019462-RA:exon:83679;Name=no_name;Parent=CLUMA_CG019462-RA
superscaffold5	maker	CDS	1400309	1400368	.	+	0	ID=CLUMA_CG019462:1400304-1400368-cds;Name=no_name-cds;Parent=CLUMA_CG019462-RA
superscaffold5	maker	CDS	1400512	1402746	.	+	0	ID=CLUMA_CG019462:1400512-1402746-cds;Name=no_name-cds;Parent=CLUMA_CG019462-RA
superscaffold5	maker	CDS	1402804	1402956	.	+	0	ID=CLUMA_CG019462-RA:exon:83679-cds;Name=no_name-cds;Parent=CLUMA_CG019462-RA
superscaffold5	.	mRNA	1400214	1402956	.	+	.	ID=CLUMA_CG019462-RB;Name=CLUMA_CG019462-RB;Parent=CLUMA_CG019462;date=Sun Jul 10 12:28:36 CEST 2016
superscaffold5	.	exon	1400214	1400247	.	+	.	ID=CLUMA_CG019462:1400214-1400247;Name=maker-superscaffold5-exonerate_est2genome-gene-0.175-mRNA-1;Parent=CLUMA_CG019462-RB
superscaffold5	.	exon	1400512	1402746	.	+	.	ID=CLUMA_CG019462:1400512-1402746-2;Name=maker-superscaffold5-exonerate_est2genome-gene-0.175-mRNA-1;Parent=CLUMA_CG019462-RB
superscaffold5	.	exon	1402804	1402956	.	+	.	ID=CLUMA_CG019462:1402804-1402956;Name=snap_masked-superscaffold5-abinit-gene-0.907-mRNA-1;Parent=CLUMA_CG019462-RB
superscaffold5	.	CDS	1400245	1400247	.	+	0	ID=CLUMA_CG019462:1400214-1400247-cds;Name=maker-superscaffold5-exonerate_est2genome-gene-0.175-mRNA-1-cds;Parent=CLUMA_CG019462-RB
superscaffold5	.	CDS	1400512	1402746	.	+	0	ID=CLUMA_CG019462:1400512-1402746-2-cds;Name=maker-superscaffold5-exonerate_est2genome-gene-0.175-mRNA-1-cds;Parent=CLUMA_CG019462-RB
superscaffold5	.	CDS	1402804	1402956	.	+	0	ID=CLUMA_CG019462:1402804-1402956-cds;Name=snap_masked-superscaffold5-abinit-gene-0.907-mRNA-1-cds;Parent=CLUMA_CG019462-RB
superscaffold5	maker	gene	1403632	1406304	.	-	.	ID=CLUMA_CG019566;Name=(sp)_putative_Tubulointerstitial_nephritis_antigen-like
superscaffold5	maker	mRNA	1403632	1405874	.	-	.	ID=CLUMA_CG019566-RA;Name=CLUMA_CG019566-RA;Parent=CLUMA_CG019566;_AED=0.04;_QI=62|1|1|1|0.75|0.66|9|3550|458;_eAED=0.04;date=Sun Jul 10 12:30:05 CEST 2016
superscaffold5	maker	exon	1405617	1405874	.	-	.	ID=CLUMA_CG019566-RA:exon:84185;Name=no_name;Parent=CLUMA_CG019566-RA
superscaffold5	maker	exon	1405389	1405560	.	-	.	ID=CLUMA_CG019566-RA:exon:84186;Name=no_name;Parent=CLUMA_CG019566-RA
superscaffold5	maker	exon	1405035	1405337	.	-	.	ID=CLUMA_CG019566-RA:exon:84187;Name=no_name;Parent=CLUMA_CG019566-RA
superscaffold5	maker	exon	1404804	1404971	.	-	.	ID=CLUMA_CG019566-RA:exon:84188;Name=no_name;Parent=CLUMA_CG019566-RA
superscaffold5	maker	exon	1404549	1404748	.	-	.	ID=CLUMA_CG019566-RA:exon:84189;Name=no_name;Parent=CLUMA_CG019566-RA
superscaffold5	maker	exon	1404339	1404487	.	-	.	ID=CLUMA_CG019566-RA:exon:84190;Name=no_name;Parent=CLUMA_CG019566-RA
superscaffold5	maker	exon	1403632	1404273	.	-	.	ID=CLUMA_CG019566:1404273-1403632;Name=no_name;Parent=CLUMA_CG019566-RA
superscaffold5	maker	CDS	1405617	1405812	.	-	0	ID=CLUMA_CG019566-RA:exon:84185-cds;Name=no_name-cds;Parent=CLUMA_CG019566-RA
superscaffold5	maker	CDS	1405389	1405560	.	-	1	ID=CLUMA_CG019566-RA:exon:84186-cds;Name=no_name-cds;Parent=CLUMA_CG019566-RA
superscaffold5	maker	CDS	1405035	1405337	.	-	2	ID=CLUMA_CG019566-RA:exon:84187-cds;Name=no_name-cds;Parent=CLUMA_CG019566-RA
superscaffold5	maker	CDS	1404804	1404971	.	-	2	ID=CLUMA_CG019566-RA:exon:84188-cds;Name=no_name-cds;Parent=CLUMA_CG019566-RA
superscaffold5	maker	CDS	1404549	1404748	.	-	2	ID=CLUMA_CG019566-RA:exon:84189-cds;Name=no_name-cds;Parent=CLUMA_CG019566-RA
superscaffold5	maker	CDS	1404339	1404487	.	-	1	ID=CLUMA_CG019566-RA:exon:84190-cds;Name=no_name-cds;Parent=CLUMA_CG019566-RA
superscaffold5	maker	CDS	1404085	1404273	.	-	0	ID=CLUMA_CG019566:1404273-1403632-cds;Name=no_name-cds;Parent=CLUMA_CG019566-RA
superscaffold5	.	mRNA	1403632	1406304	.	-	.	ID=CLUMA_CG019566-RB;Name=CLUMA_CG019566-RB;Parent=CLUMA_CG019566;date=Sun Jul 10 12:30:39 CEST 2016
superscaffold5	.	exon	1406028	1406304	.	-	.	ID=CLUMA_CG019566:1406304-1406028;Name=LIII-frFM-HiSeq_366676_c0_seq1_299_277_0-298;Parent=CLUMA_CG019566-RB
superscaffold5	.	exon	1405617	1405825	.	-	.	ID=CLUMA_CG019566:1405825-1405617;Name=LIII-frFM-HiSeq_366676_c0_seq1_299_277_0-298;Parent=CLUMA_CG019566-RB
superscaffold5	.	exon	1405389	1405560	.	-	.	ID=CLUMA_CG019566:1405560-1405389;Name=LIII-frFM-HiSeq_198840_c0_seq1_3165_3143_0-3164;Parent=CLUMA_CG019566-RB
superscaffold5	.	exon	1405035	1405337	.	-	.	ID=CLUMA_CG019566:1405337-1405035;Name=LIII-frFM-HiSeq_198840_c0_seq1_3165_3143_0-3164;Parent=CLUMA_CG019566-RB
superscaffold5	.	exon	1404804	1404971	.	-	.	ID=CLUMA_CG019566:1404971-1404804;Name=LIII-frFM-HiSeq_198840_c0_seq1_3165_3143_0-3164;Parent=CLUMA_CG019566-RB
superscaffold5	.	exon	1404549	1404748	.	-	.	ID=CLUMA_CG019566:1404748-1404549;Name=LIII-frFM-HiSeq_198840_c0_seq1_3165_3143_0-3164;Parent=CLUMA_CG019566-RB
superscaffold5	.	exon	1404339	1404487	.	-	.	ID=CLUMA_CG019566:1404487-1404339;Name=LIII-frFM-HiSeq_198840_c0_seq1_3165_3143_0-3164;Parent=CLUMA_CG019566-RB
superscaffold5	.	exon	1403632	1404273	.	-	.	ID=CLUMA_CG019566:1404273-1403632-2;Name=AllNorm454-IT_Contig_20200;Parent=CLUMA_CG019566-RB
superscaffold5	.	CDS	1405617	1405812	.	-	0	ID=CLUMA_CG019566:1405825-1405617-cds;Name=LIII-frFM-HiSeq_366676_c0_seq1_299_277_0-298-cds;Parent=CLUMA_CG019566-RB
superscaffold5	.	CDS	1405389	1405560	.	-	1	ID=CLUMA_CG019566:1405560-1405389-cds;Name=LIII-frFM-HiSeq_198840_c0_seq1_3165_3143_0-3164-cds;Parent=CLUMA_CG019566-RB
superscaffold5	.	CDS	1405035	1405337	.	-	2	ID=CLUMA_CG019566:1405337-1405035-cds;Name=LIII-frFM-HiSeq_198840_c0_seq1_3165_3143_0-3164-cds;Parent=CLUMA_CG019566-RB
superscaffold5	.	CDS	1404804	1404971	.	-	2	ID=CLUMA_CG019566:1404971-1404804-cds;Name=LIII-frFM-HiSeq_198840_c0_seq1_3165_3143_0-3164-cds;Parent=CLUMA_CG019566-RB
superscaffold5	.	CDS	1404549	1404748	.	-	2	ID=CLUMA_CG019566:1404748-1404549-cds;Name=LIII-frFM-HiSeq_198840_c0_seq1_3165_3143_0-3164-cds;Parent=CLUMA_CG019566-RB
superscaffold5	.	CDS	1404339	1404487	.	-	1	ID=CLUMA_CG019566:1404487-1404339-cds;Name=LIII-frFM-HiSeq_198840_c0_seq1_3165_3143_0-3164-cds;Parent=CLUMA_CG019566-RB
superscaffold5	.	CDS	1404085	1404273	.	-	0	ID=CLUMA_CG019566:1404273-1403632-2-cds;Name=AllNorm454-IT_Contig_20200-cds;Parent=CLUMA_CG019566-RB
superscaffold5	maker	gene	1412139	1412798	.	+	.	ID=CLUMA_CG019648;Name=CLUMA_CG019648
superscaffold5	maker	mRNA	1412139	1412798	.	+	.	ID=CLUMA_CG019648-RA;Name=CLUMA_CG019648-RA;Parent=CLUMA_CG019648;_AED=0.12;_QI=0|0|0|0.5|1|1|2|153|84;_eAED=0.12
superscaffold5	maker	exon	1412139	1412231	.	+	.	ID=CLUMA_CG019648-RA:exon:84677;Name=no_name;Parent=CLUMA_CG019648-RA
superscaffold5	maker	exon	1412484	1412798	.	+	.	ID=CLUMA_CG019648-RA:exon:84678;Name=no_name;Parent=CLUMA_CG019648-RA
superscaffold5	maker	CDS	1412139	1412231	.	+	0	ID=CLUMA_CG019648-RA:exon:84677-cds;Name=no_name-cds;Parent=CLUMA_CG019648-RA
superscaffold5	maker	CDS	1412484	1412645	.	+	0	ID=CLUMA_CG019648-RA:exon:84678-cds;Name=no_name-cds;Parent=CLUMA_CG019648-RA
superscaffold5	maker	gene	1419493	1420134	.	-	.	ID=CLUMA_CG019856;Name=CLUMA_CG019856
superscaffold5	maker	mRNA	1419493	1420134	.	-	.	ID=CLUMA_CG019856-RA;Name=CLUMA_CG019856-RA;Parent=CLUMA_CG019856;_AED=1.00;_QI=0|0|0|0|1|1|3|0|90;_eAED=1.00
superscaffold5	maker	exon	1420116	1420134	.	-	.	ID=CLUMA_CG019856-RA:exon:85273;Name=no_name;Parent=CLUMA_CG019856-RA
superscaffold5	maker	exon	1419810	1419921	.	-	.	ID=CLUMA_CG019856-RA:exon:85272;Name=no_name;Parent=CLUMA_CG019856-RA
superscaffold5	maker	exon	1419493	1419634	.	-	.	ID=CLUMA_CG019856-RA:exon:85271;Name=no_name;Parent=CLUMA_CG019856-RA
superscaffold5	maker	CDS	1420116	1420134	.	-	0	ID=CLUMA_CG019856-RA:exon:85273-cds;Name=no_name-cds;Parent=CLUMA_CG019856-RA
superscaffold5	maker	CDS	1419810	1419921	.	-	1	ID=CLUMA_CG019856-RA:exon:85272-cds;Name=no_name-cds;Parent=CLUMA_CG019856-RA
superscaffold5	maker	CDS	1419493	1419634	.	-	2	ID=CLUMA_CG019856-RA:exon:85271-cds;Name=no_name-cds;Parent=CLUMA_CG019856-RA
superscaffold5	maker	gene	1440320	1443442	.	+	.	ID=CLUMA_CG019434;Name=(sp)_putative_Pleckstrin_homology_domain-containing_family_G_member_1
superscaffold5	maker	mRNA	1440320	1443442	.	+	.	ID=CLUMA_CG019434-RA;Name=CLUMA_CG019434-RA;Parent=CLUMA_CG019434;_AED=0.01;_QI=163|1|1|1|1|1|4|158|860;_eAED=0.01;date=Tue Dec 22 13:25:43 CET 2015
superscaffold5	maker	exon	1440320	1440563	.	+	.	ID=CLUMA_CG019434-RA:exon:83558;Name=no_name;Parent=CLUMA_CG019434-RA
superscaffold5	maker	exon	1440622	1440918	.	+	.	ID=CLUMA_CG019434-RA:exon:83559;Name=no_name;Parent=CLUMA_CG019434-RA
superscaffold5	maker	exon	1441004	1441217	.	+	.	ID=CLUMA_CG019434-RA:exon:83560;Name=no_name;Parent=CLUMA_CG019434-RA
superscaffold5	maker	exon	1441294	1443442	.	+	.	ID=CLUMA_CG019434-RA:exon:83561;Name=no_name;Parent=CLUMA_CG019434-RA
superscaffold5	maker	CDS	1440483	1440563	.	+	0	ID=CLUMA_CG019434-RA:exon:83558-cds;Name=no_name-cds;Parent=CLUMA_CG019434-RA
superscaffold5	maker	CDS	1440622	1440918	.	+	0	ID=CLUMA_CG019434-RA:exon:83559-cds;Name=no_name-cds;Parent=CLUMA_CG019434-RA
superscaffold5	maker	CDS	1441004	1441217	.	+	0	ID=CLUMA_CG019434-RA:exon:83560-cds;Name=no_name-cds;Parent=CLUMA_CG019434-RA
superscaffold5	maker	CDS	1441294	1443284	.	+	1	ID=CLUMA_CG019434-RA:exon:83561-cds;Name=no_name-cds;Parent=CLUMA_CG019434-RA
superscaffold5	maker	gene	1443801	1445492	.	-	.	ID=CLUMA_CG019636;Name=(sp)_similar_to_Pleckstrin_homology_domain-containing_family_G_member_1
superscaffold5	maker	mRNA	1443801	1445492	.	-	.	ID=CLUMA_CG019636-RA;Name=CLUMA_CG019636-RA;Parent=CLUMA_CG019636;_AED=0.05;_QI=0|1|0|1|1|0|2|0|543;_eAED=0.65
superscaffold5	maker	exon	1444060	1445492	.	-	.	ID=CLUMA_CG019636-RA:exon:84635;Name=no_name;Parent=CLUMA_CG019636-RA
superscaffold5	maker	exon	1443801	1443996	.	-	.	ID=CLUMA_CG019636-RA:exon:84634;Name=no_name;Parent=CLUMA_CG019636-RA
superscaffold5	maker	CDS	1444060	1445492	.	-	0	ID=CLUMA_CG019636-RA:exon:84635-cds;Name=no_name-cds;Parent=CLUMA_CG019636-RA
superscaffold5	maker	CDS	1443801	1443996	.	-	2	ID=CLUMA_CG019636-RA:exon:84634-cds;Name=no_name-cds;Parent=CLUMA_CG019636-RA
superscaffold5	maker	gene	1446957	1458673	.	-	.	ID=CLUMA_CG019618;Name=(sp)_putative_Homeobox_protein_DBX1-A
superscaffold5	maker	mRNA	1446957	1458673	.	-	.	ID=CLUMA_CG019618-RA;Name=CLUMA_CG019618-RA;Parent=CLUMA_CG019618;_AED=0.19;_QI=0|1|0.57|1|0.66|0.85|7|0|514;_eAED=0.23;date=Sun Jul 10 15:07:40 CEST 2016
superscaffold5	maker	exon	1458208	1458673	.	-	.	ID=CLUMA_CG019618-RA:exon:84562;Name=no_name;Parent=CLUMA_CG019618-RA
superscaffold5	maker	exon	1455066	1455425	.	-	.	ID=CLUMA_CG019618-RA:exon:84561;Name=no_name;Parent=CLUMA_CG019618-RA
superscaffold5	maker	exon	1454950	1454982	.	-	.	ID=CLUMA_CG019618-RA:exon:84560;Name=no_name;Parent=CLUMA_CG019618-RA
superscaffold5	maker	exon	1454803	1454877	.	-	.	ID=CLUMA_CG019618-RA:exon:84559;Name=no_name;Parent=CLUMA_CG019618-RA
superscaffold5	maker	exon	1454606	1454709	.	-	.	ID=CLUMA_CG019618-RA:exon:84558;Name=no_name;Parent=CLUMA_CG019618-RA
superscaffold5	maker	exon	1447654	1447665	.	-	.	ID=CLUMA_CG019618-RA:exon:84557;Name=no_name;Parent=CLUMA_CG019618-RA
superscaffold5	maker	exon	1446957	1447576	.	-	.	ID=CLUMA_CG019618:1447576-1446957;Name=no_name;Parent=CLUMA_CG019618-RA
superscaffold5	maker	CDS	1458208	1458673	.	-	0	ID=CLUMA_CG019618-RA:exon:84562-cds;Name=no_name-cds;Parent=CLUMA_CG019618-RA
superscaffold5	maker	CDS	1455066	1455425	.	-	1	ID=CLUMA_CG019618-RA:exon:84561-cds;Name=no_name-cds;Parent=CLUMA_CG019618-RA
superscaffold5	maker	CDS	1454950	1454982	.	-	1	ID=CLUMA_CG019618-RA:exon:84560-cds;Name=no_name-cds;Parent=CLUMA_CG019618-RA
superscaffold5	maker	CDS	1454803	1454877	.	-	1	ID=CLUMA_CG019618-RA:exon:84559-cds;Name=no_name-cds;Parent=CLUMA_CG019618-RA
superscaffold5	maker	CDS	1454606	1454709	.	-	1	ID=CLUMA_CG019618-RA:exon:84558-cds;Name=no_name-cds;Parent=CLUMA_CG019618-RA
superscaffold5	maker	CDS	1447654	1447665	.	-	0	ID=CLUMA_CG019618-RA:exon:84557-cds;Name=no_name-cds;Parent=CLUMA_CG019618-RA
superscaffold5	maker	CDS	1447082	1447576	.	-	0	ID=CLUMA_CG019618:1447576-1446957-cds;Name=no_name-cds;Parent=CLUMA_CG019618-RA
superscaffold5	maker	gene	1463486	1482526	.	+	.	ID=CLUMA_CG019504;Name=(sp)_similar_to_Lysosome_membrane_protein_2
superscaffold5	maker	mRNA	1463486	1482526	.	+	.	ID=CLUMA_CG019504-RA;Name=CLUMA_CG019504-RA;Parent=CLUMA_CG019504;_AED=0.23;_QI=656|1|1|1|0.72|0.75|12|714|577;_eAED=0.23
superscaffold5	maker	exon	1463486	1463950	.	+	.	ID=CLUMA_CG019504-RA:exon:83945;Name=no_name;Parent=CLUMA_CG019504-RA
superscaffold5	maker	exon	1464240	1464362	.	+	.	ID=CLUMA_CG019504-RA:exon:83946;Name=no_name;Parent=CLUMA_CG019504-RA
superscaffold5	maker	exon	1469037	1469234	.	+	.	ID=CLUMA_CG019504-RA:exon:83947;Name=no_name;Parent=CLUMA_CG019504-RA
superscaffold5	maker	exon	1473090	1473181	.	+	.	ID=CLUMA_CG019504-RA:exon:83948;Name=no_name;Parent=CLUMA_CG019504-RA
superscaffold5	maker	exon	1473247	1473404	.	+	.	ID=CLUMA_CG019504-RA:exon:83949;Name=no_name;Parent=CLUMA_CG019504-RA
superscaffold5	maker	exon	1475691	1475829	.	+	.	ID=CLUMA_CG019504-RA:exon:83950;Name=no_name;Parent=CLUMA_CG019504-RA
superscaffold5	maker	exon	1475946	1476149	.	+	.	ID=CLUMA_CG019504-RA:exon:83951;Name=no_name;Parent=CLUMA_CG019504-RA
superscaffold5	maker	exon	1480395	1480656	.	+	.	ID=CLUMA_CG019504-RA:exon:83952;Name=no_name;Parent=CLUMA_CG019504-RA
superscaffold5	maker	exon	1480730	1480858	.	+	.	ID=CLUMA_CG019504-RA:exon:83953;Name=no_name;Parent=CLUMA_CG019504-RA
superscaffold5	maker	exon	1480975	1481093	.	+	.	ID=CLUMA_CG019504-RA:exon:83954;Name=no_name;Parent=CLUMA_CG019504-RA
superscaffold5	maker	exon	1481158	1481283	.	+	.	ID=CLUMA_CG019504-RA:exon:83955;Name=no_name;Parent=CLUMA_CG019504-RA
superscaffold5	maker	exon	1481438	1482526	.	+	.	ID=CLUMA_CG019504-RA:exon:83956;Name=no_name;Parent=CLUMA_CG019504-RA
superscaffold5	maker	CDS	1469105	1469234	.	+	0	ID=CLUMA_CG019504-RA:exon:83947-cds;Name=no_name-cds;Parent=CLUMA_CG019504-RA
superscaffold5	maker	CDS	1473090	1473181	.	+	1	ID=CLUMA_CG019504-RA:exon:83948-cds;Name=no_name-cds;Parent=CLUMA_CG019504-RA
superscaffold5	maker	CDS	1473247	1473404	.	+	0	ID=CLUMA_CG019504-RA:exon:83949-cds;Name=no_name-cds;Parent=CLUMA_CG019504-RA
superscaffold5	maker	CDS	1475691	1475829	.	+	2	ID=CLUMA_CG019504-RA:exon:83950-cds;Name=no_name-cds;Parent=CLUMA_CG019504-RA
superscaffold5	maker	CDS	1475946	1476149	.	+	0	ID=CLUMA_CG019504-RA:exon:83951-cds;Name=no_name-cds;Parent=CLUMA_CG019504-RA
superscaffold5	maker	CDS	1480395	1480656	.	+	0	ID=CLUMA_CG019504-RA:exon:83952-cds;Name=no_name-cds;Parent=CLUMA_CG019504-RA
superscaffold5	maker	CDS	1480730	1480858	.	+	1	ID=CLUMA_CG019504-RA:exon:83953-cds;Name=no_name-cds;Parent=CLUMA_CG019504-RA
superscaffold5	maker	CDS	1480975	1481093	.	+	1	ID=CLUMA_CG019504-RA:exon:83954-cds;Name=no_name-cds;Parent=CLUMA_CG019504-RA
superscaffold5	maker	CDS	1481158	1481283	.	+	0	ID=CLUMA_CG019504-RA:exon:83955-cds;Name=no_name-cds;Parent=CLUMA_CG019504-RA
superscaffold5	maker	CDS	1481438	1481812	.	+	0	ID=CLUMA_CG019504-RA:exon:83956-cds;Name=no_name-cds;Parent=CLUMA_CG019504-RA
superscaffold5	maker	gene	1484198	1489329	.	-	.	ID=CLUMA_CG019587;Name=(sp)_similar_to_Adenylate_cyclase_type_2
superscaffold5	maker	mRNA	1484198	1489329	.	-	.	ID=CLUMA_CG019587-RA;Name=CLUMA_CG019587-RA;Parent=CLUMA_CG019587;_AED=0.10;_QI=0|0.85|0.53|0.93|0.85|0.93|15|119|1112;_eAED=0.16;date=Sun Jul 10 15:12:39 CEST 2016
superscaffold5	maker	exon	1489213	1489329	.	-	.	ID=CLUMA_CG019587-RA:exon:84298;Name=no_name;Parent=CLUMA_CG019587-RA
superscaffold5	.	exon	1489004	1489147	.	-	.	ID=CLUMA_CG019587:1489147-1489004;Name=no_name;Parent=CLUMA_CG019587-RA
superscaffold5	maker	exon	1488786	1488945	.	-	.	ID=CLUMA_CG019587:1488945-1488786;Name=no_name;Parent=CLUMA_CG019587-RA
superscaffold5	.	exon	1488245	1488710	.	-	.	ID=CLUMA_CG019587:1488710-1488245;Name=no_name;Parent=CLUMA_CG019587-RA
superscaffold5	maker	exon	1488121	1488174	.	-	.	ID=CLUMA_CG019587:1488174-1488121;Name=no_name;Parent=CLUMA_CG019587-RA
superscaffold5	maker	exon	1487793	1487937	.	-	.	ID=CLUMA_CG019587-RA:exon:84301;Name=no_name;Parent=CLUMA_CG019587-RA
superscaffold5	maker	exon	1487447	1487733	.	-	.	ID=CLUMA_CG019587-RA:exon:84302;Name=no_name;Parent=CLUMA_CG019587-RA
superscaffold5	maker	exon	1487242	1487395	.	-	.	ID=CLUMA_CG019587-RA:exon:84303;Name=no_name;Parent=CLUMA_CG019587-RA
superscaffold5	maker	exon	1486962	1487024	.	-	.	ID=CLUMA_CG019587-RA:exon:84304;Name=no_name;Parent=CLUMA_CG019587-RA
superscaffold5	maker	exon	1486758	1486894	.	-	.	ID=CLUMA_CG019587-RA:exon:84305;Name=no_name;Parent=CLUMA_CG019587-RA
superscaffold5	maker	exon	1486427	1486690	.	-	.	ID=CLUMA_CG019587-RA:exon:84306;Name=no_name;Parent=CLUMA_CG019587-RA
superscaffold5	maker	exon	1486030	1486291	.	-	.	ID=CLUMA_CG019587-RA:exon:84307;Name=no_name;Parent=CLUMA_CG019587-RA
superscaffold5	maker	exon	1485826	1485915	.	-	.	ID=CLUMA_CG019587-RA:exon:84308;Name=no_name;Parent=CLUMA_CG019587-RA
superscaffold5	maker	exon	1485616	1485759	.	-	.	ID=CLUMA_CG019587-RA:exon:84309;Name=no_name;Parent=CLUMA_CG019587-RA
superscaffold5	maker	exon	1485369	1485493	.	-	.	ID=CLUMA_CG019587-RA:exon:84310;Name=no_name;Parent=CLUMA_CG019587-RA
superscaffold5	maker	exon	1484577	1485297	.	-	.	ID=CLUMA_CG019587-RA:exon:84311;Name=no_name;Parent=CLUMA_CG019587-RA
superscaffold5	maker	exon	1484198	1484520	.	-	.	ID=CLUMA_CG019587-RA:exon:84312;Name=no_name;Parent=CLUMA_CG019587-RA
superscaffold5	maker	CDS	1489213	1489329	.	-	0	ID=CLUMA_CG019587-RA:exon:84298-cds;Name=no_name-cds;Parent=CLUMA_CG019587-RA
superscaffold5	.	CDS	1489004	1489147	.	-	0	ID=CLUMA_CG019587:1489147-1489004-cds;Name=no_name-cds;Parent=CLUMA_CG019587-RA
superscaffold5	maker	CDS	1488786	1488945	.	-	0	ID=CLUMA_CG019587:1488945-1488786-cds;Name=no_name-cds;Parent=CLUMA_CG019587-RA
superscaffold5	.	CDS	1488245	1488710	.	-	1	ID=CLUMA_CG019587:1488710-1488245-cds;Name=no_name-cds;Parent=CLUMA_CG019587-RA
superscaffold5	maker	CDS	1488121	1488174	.	-	2	ID=CLUMA_CG019587:1488174-1488121-cds;Name=no_name-cds;Parent=CLUMA_CG019587-RA
superscaffold5	maker	CDS	1487793	1487937	.	-	2	ID=CLUMA_CG019587-RA:exon:84301-cds;Name=no_name-cds;Parent=CLUMA_CG019587-RA
superscaffold5	maker	CDS	1487447	1487733	.	-	0	ID=CLUMA_CG019587-RA:exon:84302-cds;Name=no_name-cds;Parent=CLUMA_CG019587-RA
superscaffold5	maker	CDS	1487242	1487395	.	-	2	ID=CLUMA_CG019587-RA:exon:84303-cds;Name=no_name-cds;Parent=CLUMA_CG019587-RA
superscaffold5	maker	CDS	1486962	1487024	.	-	0	ID=CLUMA_CG019587-RA:exon:84304-cds;Name=no_name-cds;Parent=CLUMA_CG019587-RA
superscaffold5	maker	CDS	1486758	1486894	.	-	0	ID=CLUMA_CG019587-RA:exon:84305-cds;Name=no_name-cds;Parent=CLUMA_CG019587-RA
superscaffold5	maker	CDS	1486427	1486690	.	-	2	ID=CLUMA_CG019587-RA:exon:84306-cds;Name=no_name-cds;Parent=CLUMA_CG019587-RA
superscaffold5	maker	CDS	1486030	1486291	.	-	2	ID=CLUMA_CG019587-RA:exon:84307-cds;Name=no_name-cds;Parent=CLUMA_CG019587-RA
superscaffold5	maker	CDS	1485826	1485915	.	-	0	ID=CLUMA_CG019587-RA:exon:84308-cds;Name=no_name-cds;Parent=CLUMA_CG019587-RA
superscaffold5	maker	CDS	1485616	1485759	.	-	0	ID=CLUMA_CG019587-RA:exon:84309-cds;Name=no_name-cds;Parent=CLUMA_CG019587-RA
superscaffold5	maker	CDS	1485369	1485493	.	-	0	ID=CLUMA_CG019587-RA:exon:84310-cds;Name=no_name-cds;Parent=CLUMA_CG019587-RA
superscaffold5	maker	CDS	1484577	1485297	.	-	2	ID=CLUMA_CG019587-RA:exon:84311-cds;Name=no_name-cds;Parent=CLUMA_CG019587-RA
superscaffold5	maker	CDS	1484317	1484520	.	-	0	ID=CLUMA_CG019587-RA:exon:84312-cds;Name=no_name-cds;Parent=CLUMA_CG019587-RA
superscaffold5	maker	gene	1492802	1494958	.	+	.	ID=CLUMA_CG019433;Name=(sp)_similar_to_Laminin_subunit_gamma-1
superscaffold5	maker	mRNA	1492802	1494958	.	+	.	ID=CLUMA_CG019433-RA;Name=CLUMA_CG019433-RA;Parent=CLUMA_CG019433;_AED=0.02;_QI=0|0.66|0.5|0.75|1|1|4|200|607;_eAED=0.02;date=Sun Jul 10 15:18:13 CEST 2016
superscaffold5	maker	exon	1492802	1492948	.	+	.	ID=CLUMA_CG019433:1492802-1492948;Name=no_name;Parent=CLUMA_CG019433-RA
superscaffold5	maker	exon	1493006	1494494	.	+	.	ID=CLUMA_CG019433-RA:exon:83556;Name=no_name;Parent=CLUMA_CG019433-RA
superscaffold5	maker	exon	1494547	1494958	.	+	.	ID=CLUMA_CG019433-RA:exon:83557;Name=no_name;Parent=CLUMA_CG019433-RA
superscaffold5	maker	CDS	1492802	1492948	.	+	0	ID=CLUMA_CG019433:1492802-1492948-cds;Name=no_name-cds;Parent=CLUMA_CG019433-RA
superscaffold5	maker	CDS	1493006	1494494	.	+	0	ID=CLUMA_CG019433-RA:exon:83556-cds;Name=no_name-cds;Parent=CLUMA_CG019433-RA
superscaffold5	maker	CDS	1494547	1494758	.	+	1	ID=CLUMA_CG019433-RA:exon:83557-cds;Name=no_name-cds;Parent=CLUMA_CG019433-RA
superscaffold5	.	gene	1494970	1500333	.	-	.	ID=CLUMA_CG023122;Name=CLUMA_CG023122
superscaffold5	.	mRNA	1494970	1500333	.	-	.	ID=CLUMA_CG023122-RA;Name=CLUMA_CG023122-RA;Parent=CLUMA_CG023122;date=Tue Dec 22 13:32:37 CET 2015
superscaffold5	.	exon	1500142	1500333	.	-	.	ID=CLUMA_CG023122-RA:exon:1500333-1500142;Name=LIII-frFM-HiSeq_179815_c1_seq1_858_615_0-857;Parent=CLUMA_CG023122-RA
superscaffold5	.	exon	1498016	1498178	.	-	.	ID=CLUMA_CG023122-RA:exon:1498178-1498016;Name=maker-superscaffold5-exonerate_est2genome-gene-0.179-mRNA-1;Parent=CLUMA_CG023122-RA
superscaffold5	.	exon	1497812	1497945	.	-	.	ID=CLUMA_CG023122-RA:exon:1497945-1497812;Name=maker-superscaffold5-exonerate_est2genome-gene-0.179-mRNA-1;Parent=CLUMA_CG023122-RA
superscaffold5	.	exon	1497626	1497752	.	-	.	ID=CLUMA_CG023122-RA:exon:1497752-1497626;Name=maker-superscaffold5-exonerate_est2genome-gene-0.179-mRNA-1;Parent=CLUMA_CG023122-RA
superscaffold5	.	exon	1495465	1495605	.	-	.	ID=CLUMA_CG023122-RA:exon:1495605-1495465;Name=maker-superscaffold5-exonerate_est2genome-gene-0.179-mRNA-1;Parent=CLUMA_CG023122-RA
superscaffold5	.	exon	1494970	1495398	.	-	.	ID=CLUMA_CG023122-RA:exon:1495398-1494970;Name=maker-superscaffold5-exonerate_est2genome-gene-0.179-mRNA-1;Parent=CLUMA_CG023122-RA
superscaffold5	.	CDS	1498016	1498160	.	-	0	ID=CLUMA_CG023122-RA:exon:1498178-1498016-cds;Name=maker-superscaffold5-exonerate_est2genome-gene-0.179-mRNA-1-cds;Parent=CLUMA_CG023122-RA
superscaffold5	.	CDS	1497812	1497945	.	-	1	ID=CLUMA_CG023122-RA:exon:1497945-1497812-cds;Name=maker-superscaffold5-exonerate_est2genome-gene-0.179-mRNA-1-cds;Parent=CLUMA_CG023122-RA
superscaffold5	.	CDS	1497626	1497752	.	-	0	ID=CLUMA_CG023122-RA:exon:1497752-1497626-cds;Name=maker-superscaffold5-exonerate_est2genome-gene-0.179-mRNA-1-cds;Parent=CLUMA_CG023122-RA
superscaffold5	.	CDS	1495465	1495605	.	-	1	ID=CLUMA_CG023122-RA:exon:1495605-1495465-cds;Name=maker-superscaffold5-exonerate_est2genome-gene-0.179-mRNA-1-cds;Parent=CLUMA_CG023122-RA
superscaffold5	.	CDS	1495085	1495398	.	-	1	ID=CLUMA_CG023122-RA:exon:1495398-1494970-cds;Name=maker-superscaffold5-exonerate_est2genome-gene-0.179-mRNA-1-cds;Parent=CLUMA_CG023122-RA
superscaffold5	maker	gene	1500546	1501453	.	-	.	ID=CLUMA_CG019589;Name=(sp)_putative_Adenine_phosphoribosyltransferase
superscaffold5	maker	mRNA	1500546	1501453	.	-	.	ID=CLUMA_CG019589-RA;Name=CLUMA_CG019589-RA;Parent=CLUMA_CG019589;_AED=0.10;_QI=255|0.83|0.85|1|0.83|0.71|7|115|468;_eAED=0.10;date=Tue Dec 22 13:32:28 CET 2015
superscaffold5	maker	exon	1501104	1501453	.	-	.	ID=CLUMA_CG019589-RA:exon:84318;Name=no_name;Parent=CLUMA_CG019589-RA
superscaffold5	maker	exon	1500546	1501043	.	-	.	ID=CLUMA_CG019589:1501043-1500546;Name=no_name;Parent=CLUMA_CG019589-RA
superscaffold5	maker	CDS	1501104	1501198	.	-	0	ID=CLUMA_CG019589-RA:exon:84318-cds;Name=no_name-cds;Parent=CLUMA_CG019589-RA
superscaffold5	maker	CDS	1500581	1501043	.	-	2	ID=CLUMA_CG019589:1501043-1500546-cds;Name=no_name-cds;Parent=CLUMA_CG019589-RA
superscaffold5	maker	gene	1501820	1502988	.	+	.	ID=CLUMA_CG019653;Name=(nr)_putative_unnamed_protein_product_[Trypanosoma_congolense_IL3000]
superscaffold5	maker	mRNA	1501820	1502988	.	+	.	ID=CLUMA_CG019653-RA;Name=CLUMA_CG019653-RA;Parent=CLUMA_CG019653;_AED=0.47;_QI=0|-1|0|1|-1|1|1|0|369;_eAED=1.00;date=Sun Jul 10 15:19:04 CEST 2016
superscaffold5	maker	exon	1501820	1502988	.	+	.	ID=CLUMA_CG019653:1501820-1502988;Name=no_name;Parent=CLUMA_CG019653-RA
superscaffold5	maker	CDS	1501879	1502988	.	+	0	ID=CLUMA_CG019653:1501820-1502988-cds;Name=no_name-cds;Parent=CLUMA_CG019653-RA
superscaffold5	maker	gene	1503051	1504173	.	-	.	ID=CLUMA_CG019588;Name=(nr)_putative_AGAP005722-PA_[Anopheles_gambiae_str._PEST]
superscaffold5	maker	mRNA	1503051	1504173	.	-	.	ID=CLUMA_CG019588-RA;Name=CLUMA_CG019588-RA;Parent=CLUMA_CG019588;_AED=0.11;_QI=0|0.75|0.4|0.8|1|0.8|5|0|241;_eAED=0.11;date=Sun Jul 10 15:36:24 CEST 2016
superscaffold5	maker	exon	1504003	1504173	.	-	.	ID=CLUMA_CG019588:1504173-1504003;Name=no_name;Parent=CLUMA_CG019588-RA
superscaffold5	maker	exon	1503714	1503930	.	-	.	ID=CLUMA_CG019588-RA:exon:84316;Name=no_name;Parent=CLUMA_CG019588-RA
superscaffold5	maker	exon	1503515	1503660	.	-	.	ID=CLUMA_CG019588-RA:exon:84315;Name=no_name;Parent=CLUMA_CG019588-RA
superscaffold5	maker	exon	1503268	1503449	.	-	.	ID=CLUMA_CG019588-RA:exon:84314;Name=no_name;Parent=CLUMA_CG019588-RA
superscaffold5	maker	exon	1503051	1503195	.	-	.	ID=CLUMA_CG019588-RA:exon:84313;Name=no_name;Parent=CLUMA_CG019588-RA
superscaffold5	maker	CDS	1504003	1504173	.	-	0	ID=CLUMA_CG019588:1504173-1504003-cds;Name=no_name-cds;Parent=CLUMA_CG019588-RA
superscaffold5	maker	CDS	1503714	1503930	.	-	0	ID=CLUMA_CG019588-RA:exon:84316-cds;Name=no_name-cds;Parent=CLUMA_CG019588-RA
superscaffold5	maker	CDS	1503515	1503660	.	-	1	ID=CLUMA_CG019588-RA:exon:84315-cds;Name=no_name-cds;Parent=CLUMA_CG019588-RA
superscaffold5	maker	CDS	1503268	1503449	.	-	0	ID=CLUMA_CG019588-RA:exon:84314-cds;Name=no_name-cds;Parent=CLUMA_CG019588-RA
superscaffold5	maker	CDS	1503051	1503195	.	-	2	ID=CLUMA_CG019588-RA:exon:84313-cds;Name=no_name-cds;Parent=CLUMA_CG019588-RA
superscaffold5	.	gene	1504412	1505026	.	-	.	ID=CLUMA_CG023663;Name=CLUMA_CG023663
superscaffold5	.	mRNA	1504412	1505026	.	-	.	ID=CLUMA_CG023663-RA;Name=CLUMA_CG023663-RA;Parent=CLUMA_CG023663;date=Sun Jul 10 15:21:54 CEST 2016
superscaffold5	.	exon	1504412	1505026	.	-	.	ID=CLUMA_CG023663-RA:1505026-1504412;Name=TCOGS2:TC014392-PA;Parent=CLUMA_CG023663-RA
superscaffold5	.	CDS	1504412	1505026	.	-	0	ID=CLUMA_CG023663-RA:1505026-1504412-cds;Name=TCOGS2:TC014392-PA-cds;Parent=CLUMA_CG023663-RA
superscaffold5	maker	gene	1506036	1519570	.	+	.	ID=CLUMA_CG019471;Name=(sp)_similar_to_Carbohydrate_sulfotransferase_11
superscaffold5	maker	mRNA	1506036	1519570	.	+	.	ID=CLUMA_CG019471-RA;Name=CLUMA_CG019471-RA;Parent=CLUMA_CG019471;_AED=0.14;_QI=0|0.66|0.75|0.75|0.66|1|4|841|365;_eAED=0.14;date=Sun Jul 10 15:38:00 CEST 2016
superscaffold5	maker	exon	1506036	1506196	.	+	.	ID=CLUMA_CG019471:1506036-1506196;Name=no_name;Parent=CLUMA_CG019471-RA
superscaffold5	.	exon	1508880	1509249	.	+	.	ID=CLUMA_CG019471:1508880-1509249;Name=no_name;Parent=CLUMA_CG019471-RA
superscaffold5	maker	exon	1517465	1517612	.	+	.	ID=CLUMA_CG019471-RA:exon:83736;Name=no_name;Parent=CLUMA_CG019471-RA
superscaffold5	maker	exon	1517734	1517945	.	+	.	ID=CLUMA_CG019471-RA:exon:83737;Name=no_name;Parent=CLUMA_CG019471-RA
superscaffold5	maker	exon	1518031	1519570	.	+	.	ID=CLUMA_CG019471-RA:exon:83738;Name=no_name;Parent=CLUMA_CG019471-RA
superscaffold5	.	CDS	1509106	1509249	.	+	0	ID=CLUMA_CG019471:1508880-1509249-cds;Name=no_name-cds;Parent=CLUMA_CG019471-RA
superscaffold5	maker	CDS	1517465	1517612	.	+	0	ID=CLUMA_CG019471-RA:exon:83736-cds;Name=no_name-cds;Parent=CLUMA_CG019471-RA
superscaffold5	maker	CDS	1517734	1517945	.	+	1	ID=CLUMA_CG019471-RA:exon:83737-cds;Name=no_name-cds;Parent=CLUMA_CG019471-RA
superscaffold5	maker	CDS	1518031	1518729	.	+	0	ID=CLUMA_CG019471-RA:exon:83738-cds;Name=no_name-cds;Parent=CLUMA_CG019471-RA
superscaffold5	maker	gene	1508599	1508971	.	+	.	ID=CLUMA_CG019654;Name=CLUMA_CG019654
superscaffold5	maker	mRNA	1508599	1508971	.	+	.	ID=CLUMA_CG019654-RA;Name=CLUMA_CG019654-RA;Parent=CLUMA_CG019654;_AED=0.50;_QI=0|0|0|0.5|1|1|2|0|59;_eAED=1.00
superscaffold5	maker	exon	1508599	1508611	.	+	.	ID=CLUMA_CG019654-RA:exon:84687;Name=no_name;Parent=CLUMA_CG019654-RA
superscaffold5	maker	exon	1508805	1508971	.	+	.	ID=CLUMA_CG019654-RA:exon:84688;Name=no_name;Parent=CLUMA_CG019654-RA
superscaffold5	maker	CDS	1508599	1508611	.	+	0	ID=CLUMA_CG019654-RA:exon:84687-cds;Name=no_name-cds;Parent=CLUMA_CG019654-RA
superscaffold5	maker	CDS	1508805	1508971	.	+	1	ID=CLUMA_CG019654-RA:exon:84688-cds;Name=no_name-cds;Parent=CLUMA_CG019654-RA
superscaffold5	maker	gene	1509751	1510222	.	-	.	ID=CLUMA_CG019793;Name=CLUMA_CG019793
superscaffold5	maker	mRNA	1509751	1510222	.	-	.	ID=CLUMA_CG019793-RA;Name=CLUMA_CG019793-RA;Parent=CLUMA_CG019793;_AED=0.21;_QI=0|0|0|0.5|1|1|2|0|137;_eAED=1.00
superscaffold5	maker	exon	1510211	1510222	.	-	.	ID=CLUMA_CG019793-RA:exon:85073;Name=no_name;Parent=CLUMA_CG019793-RA
superscaffold5	maker	exon	1509751	1510152	.	-	.	ID=CLUMA_CG019793-RA:exon:85072;Name=no_name;Parent=CLUMA_CG019793-RA
superscaffold5	maker	CDS	1510211	1510222	.	-	0	ID=CLUMA_CG019793-RA:exon:85073-cds;Name=no_name-cds;Parent=CLUMA_CG019793-RA
superscaffold5	maker	CDS	1509751	1510152	.	-	0	ID=CLUMA_CG019793-RA:exon:85072-cds;Name=no_name-cds;Parent=CLUMA_CG019793-RA
superscaffold5	maker	gene	1511138	1513131	.	-	.	ID=CLUMA_CG019601;Name=(nr)_similar_to_hypothetical_protein_YQE_00204
superscaffold5	maker	mRNA	1511138	1513131	.	-	.	ID=CLUMA_CG019601-RA;Name=CLUMA_CG019601-RA;Parent=CLUMA_CG019601;_AED=0.18;_QI=0|0.87|0.88|1|0.87|0.88|9|146|196;_eAED=0.20;date=Sun Jul 10 15:41:44 CEST 2016
superscaffold5	maker	exon	1512660	1513131	.	-	.	ID=CLUMA_CG019601:1513131-1512660;Name=no_name;Parent=CLUMA_CG019601-RA
superscaffold5	maker	exon	1512467	1512581	.	-	.	ID=CLUMA_CG019601-RA:exon:84419;Name=no_name;Parent=CLUMA_CG019601-RA
superscaffold5	maker	exon	1512255	1512398	.	-	.	ID=CLUMA_CG019601-RA:exon:84420;Name=no_name;Parent=CLUMA_CG019601-RA
superscaffold5	maker	exon	1511890	1511919	.	-	.	ID=CLUMA_CG019601-RA:exon:84421;Name=no_name;Parent=CLUMA_CG019601-RA
superscaffold5	maker	exon	1511771	1511818	.	-	.	ID=CLUMA_CG019601-RA:exon:84422;Name=no_name;Parent=CLUMA_CG019601-RA
superscaffold5	maker	exon	1511679	1511702	.	-	.	ID=CLUMA_CG019601-RA:exon:84423;Name=no_name;Parent=CLUMA_CG019601-RA
superscaffold5	maker	exon	1511574	1511621	.	-	.	ID=CLUMA_CG019601-RA:exon:84424;Name=no_name;Parent=CLUMA_CG019601-RA
superscaffold5	maker	exon	1511464	1511511	.	-	.	ID=CLUMA_CG019601-RA:exon:84425;Name=no_name;Parent=CLUMA_CG019601-RA
superscaffold5	maker	exon	1511138	1511398	.	-	.	ID=CLUMA_CG019601-RA:exon:84426;Name=no_name;Parent=CLUMA_CG019601-RA
superscaffold5	maker	CDS	1512660	1513131	.	-	0	ID=CLUMA_CG019601:1513131-1512660-cds;Name=no_name-cds;Parent=CLUMA_CG019601-RA
superscaffold5	maker	CDS	1512467	1512581	.	-	1	ID=CLUMA_CG019601-RA:exon:84419-cds;Name=no_name-cds;Parent=CLUMA_CG019601-RA
superscaffold5	maker	CDS	1512255	1512398	.	-	2	ID=CLUMA_CG019601-RA:exon:84420-cds;Name=no_name-cds;Parent=CLUMA_CG019601-RA
superscaffold5	maker	CDS	1511890	1511919	.	-	2	ID=CLUMA_CG019601-RA:exon:84421-cds;Name=no_name-cds;Parent=CLUMA_CG019601-RA
superscaffold5	maker	CDS	1511771	1511818	.	-	2	ID=CLUMA_CG019601-RA:exon:84422-cds;Name=no_name-cds;Parent=CLUMA_CG019601-RA
superscaffold5	maker	CDS	1511679	1511702	.	-	2	ID=CLUMA_CG019601-RA:exon:84423-cds;Name=no_name-cds;Parent=CLUMA_CG019601-RA
superscaffold5	maker	CDS	1511574	1511621	.	-	2	ID=CLUMA_CG019601-RA:exon:84424-cds;Name=no_name-cds;Parent=CLUMA_CG019601-RA
superscaffold5	maker	CDS	1511464	1511511	.	-	2	ID=CLUMA_CG019601-RA:exon:84425-cds;Name=no_name-cds;Parent=CLUMA_CG019601-RA
superscaffold5	maker	CDS	1511284	1511398	.	-	2	ID=CLUMA_CG019601-RA:exon:84426-cds;Name=no_name-cds;Parent=CLUMA_CG019601-RA
superscaffold5	maker	gene	1513600	1514171	.	+	.	ID=CLUMA_CG019791;Name=CLUMA_CG019791
superscaffold5	maker	mRNA	1513600	1514171	.	+	.	ID=CLUMA_CG019791-RA;Name=CLUMA_CG019791-RA;Parent=CLUMA_CG019791;_AED=1.00;_QI=0|0|0|0|1|1|3|0|78;_eAED=1.00
superscaffold5	maker	exon	1513600	1513679	.	+	.	ID=CLUMA_CG019791-RA:exon:85066;Name=no_name;Parent=CLUMA_CG019791-RA
superscaffold5	maker	exon	1513969	1514035	.	+	.	ID=CLUMA_CG019791-RA:exon:85067;Name=no_name;Parent=CLUMA_CG019791-RA
superscaffold5	maker	exon	1514082	1514171	.	+	.	ID=CLUMA_CG019791-RA:exon:85068;Name=no_name;Parent=CLUMA_CG019791-RA
superscaffold5	maker	CDS	1513600	1513679	.	+	0	ID=CLUMA_CG019791-RA:exon:85066-cds;Name=no_name-cds;Parent=CLUMA_CG019791-RA
superscaffold5	maker	CDS	1513969	1514035	.	+	2	ID=CLUMA_CG019791-RA:exon:85067-cds;Name=no_name-cds;Parent=CLUMA_CG019791-RA
superscaffold5	maker	CDS	1514082	1514171	.	+	0	ID=CLUMA_CG019791-RA:exon:85068-cds;Name=no_name-cds;Parent=CLUMA_CG019791-RA
superscaffold5	maker	gene	1514930	1515476	.	-	.	ID=CLUMA_CG019822;Name=CLUMA_CG019822
superscaffold5	maker	mRNA	1514930	1515476	.	-	.	ID=CLUMA_CG019822-RA;Name=CLUMA_CG019822-RA;Parent=CLUMA_CG019822;_AED=1.00;_QI=0|-1|0|0|-1|1|1|0|139;_eAED=1.00;date=Sun Jul 10 15:42:15 CEST 2016
superscaffold5	maker	exon	1514930	1515476	.	-	.	ID=CLUMA_CG019822:1515476-1514930;Name=no_name;Parent=CLUMA_CG019822-RA
superscaffold5	maker	CDS	1515057	1515476	.	-	0	ID=CLUMA_CG019822:1515476-1514930-cds;Name=no_name-cds;Parent=CLUMA_CG019822-RA
superscaffold5	maker	gene	1519358	1520420	.	-	.	ID=CLUMA_CG019805;Name=CLUMA_CG019805
superscaffold5	maker	mRNA	1519358	1520420	.	-	.	ID=CLUMA_CG019805-RA;Name=CLUMA_CG019805-RA;Parent=CLUMA_CG019805;_AED=0.78;_QI=0|0|0|1|1|1|2|0|230;_eAED=1.00
superscaffold5	maker	exon	1519755	1520420	.	-	.	ID=CLUMA_CG019805-RA:exon:85110;Name=no_name;Parent=CLUMA_CG019805-RA
superscaffold5	maker	exon	1519358	1519384	.	-	.	ID=CLUMA_CG019805-RA:exon:85109;Name=no_name;Parent=CLUMA_CG019805-RA
superscaffold5	maker	CDS	1519755	1520420	.	-	0	ID=CLUMA_CG019805-RA:exon:85110-cds;Name=no_name-cds;Parent=CLUMA_CG019805-RA
superscaffold5	maker	CDS	1519358	1519384	.	-	0	ID=CLUMA_CG019805-RA:exon:85109-cds;Name=no_name-cds;Parent=CLUMA_CG019805-RA
superscaffold5	maker	gene	1520645	1529477	.	-	.	ID=CLUMA_CG019583;Name=(sp)_putative_Transcription_initiation_factor_TFIID_subunit_4
superscaffold5	maker	mRNA	1520645	1529477	.	-	.	ID=CLUMA_CG019583-RA;Name=CLUMA_CG019583-RA;Parent=CLUMA_CG019583;_AED=0.08;_QI=442|0.90|0.83|1|0.81|0.75|12|1674|1046;_eAED=0.08;date=Thu Sep 17 08:43:32 CEST 2015
superscaffold5	maker	exon	1529063	1529477	.	-	.	ID=CLUMA_CG019583-RA:exon:84260;Name=no_name;Parent=CLUMA_CG019583-RA
superscaffold5	maker	exon	1527123	1527551	.	-	.	ID=CLUMA_CG019583:1527551-1527123;Name=no_name;Parent=CLUMA_CG019583-RA
superscaffold5	maker	exon	1526717	1526860	.	-	.	ID=CLUMA_CG019583-RA:exon:84263;Name=no_name;Parent=CLUMA_CG019583-RA
superscaffold5	maker	exon	1526482	1526652	.	-	.	ID=CLUMA_CG019583-RA:exon:84264;Name=no_name;Parent=CLUMA_CG019583-RA
superscaffold5	maker	exon	1525493	1525921	.	-	.	ID=CLUMA_CG019583-RA:exon:84265;Name=no_name;Parent=CLUMA_CG019583-RA
superscaffold5	maker	exon	1525319	1525429	.	-	.	ID=CLUMA_CG019583-RA:exon:84266;Name=no_name;Parent=CLUMA_CG019583-RA
superscaffold5	maker	exon	1524997	1525257	.	-	.	ID=CLUMA_CG019583-RA:exon:84267;Name=no_name;Parent=CLUMA_CG019583-RA
superscaffold5	maker	exon	1522960	1523802	.	-	.	ID=CLUMA_CG019583-RA:exon:84268;Name=no_name;Parent=CLUMA_CG019583-RA
superscaffold5	maker	exon	1522726	1522899	.	-	.	ID=CLUMA_CG019583-RA:exon:84269;Name=no_name;Parent=CLUMA_CG019583-RA
superscaffold5	maker	exon	1522542	1522664	.	-	.	ID=CLUMA_CG019583-RA:exon:84270;Name=no_name;Parent=CLUMA_CG019583-RA
superscaffold5	maker	exon	1520645	1522483	.	-	.	ID=CLUMA_CG019583-RA:exon:84271;Name=no_name;Parent=CLUMA_CG019583-RA
superscaffold5	maker	CDS	1527123	1527467	.	-	0	ID=CLUMA_CG019583:1527551-1527123-cds;Name=no_name-cds;Parent=CLUMA_CG019583-RA
superscaffold5	maker	CDS	1526717	1526860	.	-	0	ID=CLUMA_CG019583-RA:exon:84263-cds;Name=no_name-cds;Parent=CLUMA_CG019583-RA
superscaffold5	maker	CDS	1526482	1526652	.	-	0	ID=CLUMA_CG019583-RA:exon:84264-cds;Name=no_name-cds;Parent=CLUMA_CG019583-RA
superscaffold5	maker	CDS	1525493	1525921	.	-	0	ID=CLUMA_CG019583-RA:exon:84265-cds;Name=no_name-cds;Parent=CLUMA_CG019583-RA
superscaffold5	maker	CDS	1525319	1525429	.	-	0	ID=CLUMA_CG019583-RA:exon:84266-cds;Name=no_name-cds;Parent=CLUMA_CG019583-RA
superscaffold5	maker	CDS	1524997	1525257	.	-	0	ID=CLUMA_CG019583-RA:exon:84267-cds;Name=no_name-cds;Parent=CLUMA_CG019583-RA
superscaffold5	maker	CDS	1522960	1523802	.	-	0	ID=CLUMA_CG019583-RA:exon:84268-cds;Name=no_name-cds;Parent=CLUMA_CG019583-RA
superscaffold5	maker	CDS	1522726	1522899	.	-	0	ID=CLUMA_CG019583-RA:exon:84269-cds;Name=no_name-cds;Parent=CLUMA_CG019583-RA
superscaffold5	maker	CDS	1522542	1522664	.	-	0	ID=CLUMA_CG019583-RA:exon:84270-cds;Name=no_name-cds;Parent=CLUMA_CG019583-RA
superscaffold5	maker	CDS	1522319	1522483	.	-	0	ID=CLUMA_CG019583-RA:exon:84271-cds;Name=no_name-cds;Parent=CLUMA_CG019583-RA
superscaffold5	maker	mRNA	1520645	1529477	.	-	.	ID=CLUMA_CG019583-RB;Name=CLUMA_CG019583-RB;Parent=CLUMA_CG019583;_AED=0.31;_QI=0|0.9|0.72|1|0.7|0.72|11|1|791;_eAED=0.31;date=Thu Sep 17 08:43:56 CEST 2015
superscaffold5	.	exon	1529063	1529477	.	-	.	ID=CLUMA_CG019583:1529477-1529063;Name=no_name;Parent=CLUMA_CG019583-RB
superscaffold5	.	exon	1527123	1527551	.	-	.	ID=CLUMA_CG019583:1527551-1527123-2;Name=no_name;Parent=CLUMA_CG019583-RB
superscaffold5	.	exon	1526717	1526860	.	-	.	ID=CLUMA_CG019583:1526860-1526717;Name=no_name;Parent=CLUMA_CG019583-RB
superscaffold5	.	exon	1526482	1526652	.	-	.	ID=CLUMA_CG019583:1526652-1526482;Name=no_name;Parent=CLUMA_CG019583-RB
superscaffold5	.	exon	1525493	1525921	.	-	.	ID=CLUMA_CG019583:1525921-1525493;Name=no_name;Parent=CLUMA_CG019583-RB
superscaffold5	.	exon	1525319	1525429	.	-	.	ID=CLUMA_CG019583:1525429-1525319;Name=no_name;Parent=CLUMA_CG019583-RB
superscaffold5	.	exon	1524997	1525257	.	-	.	ID=CLUMA_CG019583:1525257-1524997;Name=no_name;Parent=CLUMA_CG019583-RB
superscaffold5	.	exon	1522960	1523355	.	-	.	ID=CLUMA_CG019583:1523355-1522960;Name=no_name;Parent=CLUMA_CG019583-RB
superscaffold5	.	exon	1522726	1522899	.	-	.	ID=CLUMA_CG019583:1522899-1522726;Name=no_name;Parent=CLUMA_CG019583-RB
superscaffold5	.	exon	1522542	1522664	.	-	.	ID=CLUMA_CG019583:1522664-1522542;Name=no_name;Parent=CLUMA_CG019583-RB
superscaffold5	.	exon	1520645	1522483	.	-	.	ID=CLUMA_CG019583:1522483-1520645;Name=no_name;Parent=CLUMA_CG019583-RB
superscaffold5	.	CDS	1527123	1527467	.	-	0	ID=CLUMA_CG019583:1527551-1527123-2-cds;Name=no_name-cds;Parent=CLUMA_CG019583-RB
superscaffold5	.	CDS	1526717	1526860	.	-	0	ID=CLUMA_CG019583:1526860-1526717-cds;Name=no_name-cds;Parent=CLUMA_CG019583-RB
superscaffold5	.	CDS	1526482	1526652	.	-	0	ID=CLUMA_CG019583:1526652-1526482-cds;Name=no_name-cds;Parent=CLUMA_CG019583-RB
superscaffold5	.	CDS	1525493	1525921	.	-	0	ID=CLUMA_CG019583:1525921-1525493-cds;Name=no_name-cds;Parent=CLUMA_CG019583-RB
superscaffold5	.	CDS	1525319	1525429	.	-	0	ID=CLUMA_CG019583:1525429-1525319-cds;Name=no_name-cds;Parent=CLUMA_CG019583-RB
superscaffold5	.	CDS	1524997	1525257	.	-	0	ID=CLUMA_CG019583:1525257-1524997-cds;Name=no_name-cds;Parent=CLUMA_CG019583-RB
superscaffold5	.	CDS	1522960	1523355	.	-	0	ID=CLUMA_CG019583:1523355-1522960-cds;Name=no_name-cds;Parent=CLUMA_CG019583-RB
superscaffold5	.	CDS	1522726	1522899	.	-	0	ID=CLUMA_CG019583:1522899-1522726-cds;Name=no_name-cds;Parent=CLUMA_CG019583-RB
superscaffold5	.	CDS	1522542	1522664	.	-	0	ID=CLUMA_CG019583:1522664-1522542-cds;Name=no_name-cds;Parent=CLUMA_CG019583-RB
superscaffold5	.	CDS	1522319	1522483	.	-	0	ID=CLUMA_CG019583:1522483-1520645-cds;Name=no_name-cds;Parent=CLUMA_CG019583-RB
superscaffold5	.	mRNA	1520645	1528197	.	-	.	ID=CLUMA_CG019583-RC;Name=CLUMA_CG019583-RC;Parent=CLUMA_CG019583;date=Thu Sep 17 08:46:06 CEST 2015
superscaffold5	.	exon	1527979	1528197	.	-	.	ID=CLUMA_CG019583:1528197-1527979;Name=no_name;Parent=CLUMA_CG019583-RC
superscaffold5	.	exon	1527123	1527652	.	-	.	ID=CLUMA_CG019583:1527652-1527123;Name=no_name;Parent=CLUMA_CG019583-RC
superscaffold5	.	exon	1526717	1526860	.	-	.	ID=CLUMA_CG019583:1526860-1526717-2;Name=no_name;Parent=CLUMA_CG019583-RC
superscaffold5	.	exon	1526482	1526652	.	-	.	ID=CLUMA_CG019583:1526652-1526482-2;Name=no_name;Parent=CLUMA_CG019583-RC
superscaffold5	.	exon	1525493	1525921	.	-	.	ID=CLUMA_CG019583:1525921-1525493-2;Name=no_name;Parent=CLUMA_CG019583-RC
superscaffold5	.	exon	1525319	1525429	.	-	.	ID=CLUMA_CG019583:1525429-1525319-2;Name=no_name;Parent=CLUMA_CG019583-RC
superscaffold5	.	exon	1524997	1525257	.	-	.	ID=CLUMA_CG019583:1525257-1524997-2;Name=no_name;Parent=CLUMA_CG019583-RC
superscaffold5	.	exon	1522960	1523802	.	-	.	ID=CLUMA_CG019583:1523802-1522960;Name=no_name;Parent=CLUMA_CG019583-RC
superscaffold5	.	exon	1522726	1522899	.	-	.	ID=CLUMA_CG019583:1522899-1522726-2;Name=no_name;Parent=CLUMA_CG019583-RC
superscaffold5	.	exon	1522542	1522664	.	-	.	ID=CLUMA_CG019583:1522664-1522542-2;Name=no_name;Parent=CLUMA_CG019583-RC
superscaffold5	.	exon	1520645	1522483	.	-	.	ID=CLUMA_CG019583:1522483-1520645-2;Name=no_name;Parent=CLUMA_CG019583-RC
superscaffold5	.	CDS	1527979	1528168	.	-	0	ID=CLUMA_CG019583:1528197-1527979-cds;Name=no_name-cds;Parent=CLUMA_CG019583-RC
superscaffold5	.	CDS	1527123	1527652	.	-	1	ID=CLUMA_CG019583:1527652-1527123-cds;Name=no_name-cds;Parent=CLUMA_CG019583-RC
superscaffold5	.	CDS	1526717	1526860	.	-	0	ID=CLUMA_CG019583:1526860-1526717-2-cds;Name=no_name-cds;Parent=CLUMA_CG019583-RC
superscaffold5	.	CDS	1526482	1526652	.	-	0	ID=CLUMA_CG019583:1526652-1526482-2-cds;Name=no_name-cds;Parent=CLUMA_CG019583-RC
superscaffold5	.	CDS	1525493	1525921	.	-	0	ID=CLUMA_CG019583:1525921-1525493-2-cds;Name=no_name-cds;Parent=CLUMA_CG019583-RC
superscaffold5	.	CDS	1525319	1525429	.	-	0	ID=CLUMA_CG019583:1525429-1525319-2-cds;Name=no_name-cds;Parent=CLUMA_CG019583-RC
superscaffold5	.	CDS	1524997	1525257	.	-	0	ID=CLUMA_CG019583:1525257-1524997-2-cds;Name=no_name-cds;Parent=CLUMA_CG019583-RC
superscaffold5	.	CDS	1522960	1523802	.	-	0	ID=CLUMA_CG019583:1523802-1522960-cds;Name=no_name-cds;Parent=CLUMA_CG019583-RC
superscaffold5	.	CDS	1522726	1522899	.	-	0	ID=CLUMA_CG019583:1522899-1522726-2-cds;Name=no_name-cds;Parent=CLUMA_CG019583-RC
superscaffold5	.	CDS	1522542	1522664	.	-	0	ID=CLUMA_CG019583:1522664-1522542-2-cds;Name=no_name-cds;Parent=CLUMA_CG019583-RC
superscaffold5	.	CDS	1522319	1522483	.	-	0	ID=CLUMA_CG019583:1522483-1520645-2-cds;Name=no_name-cds;Parent=CLUMA_CG019583-RC
superscaffold5	.	mRNA	1520645	1528197	.	-	.	ID=CLUMA_CG019583-RD;Name=CLUMA_CG019583-RD;Parent=CLUMA_CG019583;date=Thu Sep 17 08:46:22 CEST 2015
superscaffold5	.	exon	1527979	1528197	.	-	.	ID=CLUMA_CG019583:1528197-1527979-2;Name=no_name;Parent=CLUMA_CG019583-RD
superscaffold5	.	exon	1527123	1527652	.	-	.	ID=CLUMA_CG019583:1527652-1527123-2;Name=no_name;Parent=CLUMA_CG019583-RD
superscaffold5	.	exon	1526717	1526860	.	-	.	ID=CLUMA_CG019583:1526860-1526717-3;Name=no_name;Parent=CLUMA_CG019583-RD
superscaffold5	.	exon	1526482	1526652	.	-	.	ID=CLUMA_CG019583:1526652-1526482-3;Name=no_name;Parent=CLUMA_CG019583-RD
superscaffold5	.	exon	1525493	1525921	.	-	.	ID=CLUMA_CG019583:1525921-1525493-3;Name=no_name;Parent=CLUMA_CG019583-RD
superscaffold5	.	exon	1525319	1525429	.	-	.	ID=CLUMA_CG019583:1525429-1525319-3;Name=no_name;Parent=CLUMA_CG019583-RD
superscaffold5	.	exon	1524997	1525257	.	-	.	ID=CLUMA_CG019583:1525257-1524997-3;Name=no_name;Parent=CLUMA_CG019583-RD
superscaffold5	.	exon	1522960	1523355	.	-	.	ID=CLUMA_CG019583:1523355-1522960-2;Name=no_name;Parent=CLUMA_CG019583-RD
superscaffold5	.	exon	1522726	1522899	.	-	.	ID=CLUMA_CG019583:1522899-1522726-3;Name=no_name;Parent=CLUMA_CG019583-RD
superscaffold5	.	exon	1522542	1522664	.	-	.	ID=CLUMA_CG019583:1522664-1522542-3;Name=no_name;Parent=CLUMA_CG019583-RD
superscaffold5	.	exon	1520645	1522483	.	-	.	ID=CLUMA_CG019583:1522483-1520645-3;Name=no_name;Parent=CLUMA_CG019583-RD
superscaffold5	.	CDS	1527979	1528168	.	-	0	ID=CLUMA_CG019583:1528197-1527979-2-cds;Name=no_name-cds;Parent=CLUMA_CG019583-RD
superscaffold5	.	CDS	1527123	1527652	.	-	1	ID=CLUMA_CG019583:1527652-1527123-2-cds;Name=no_name-cds;Parent=CLUMA_CG019583-RD
superscaffold5	.	CDS	1526717	1526860	.	-	0	ID=CLUMA_CG019583:1526860-1526717-3-cds;Name=no_name-cds;Parent=CLUMA_CG019583-RD
superscaffold5	.	CDS	1526482	1526652	.	-	0	ID=CLUMA_CG019583:1526652-1526482-3-cds;Name=no_name-cds;Parent=CLUMA_CG019583-RD
superscaffold5	.	CDS	1525493	1525921	.	-	0	ID=CLUMA_CG019583:1525921-1525493-3-cds;Name=no_name-cds;Parent=CLUMA_CG019583-RD
superscaffold5	.	CDS	1525319	1525429	.	-	0	ID=CLUMA_CG019583:1525429-1525319-3-cds;Name=no_name-cds;Parent=CLUMA_CG019583-RD
superscaffold5	.	CDS	1524997	1525257	.	-	0	ID=CLUMA_CG019583:1525257-1524997-3-cds;Name=no_name-cds;Parent=CLUMA_CG019583-RD
superscaffold5	.	CDS	1522960	1523355	.	-	0	ID=CLUMA_CG019583:1523355-1522960-2-cds;Name=no_name-cds;Parent=CLUMA_CG019583-RD
superscaffold5	.	CDS	1522726	1522899	.	-	0	ID=CLUMA_CG019583:1522899-1522726-3-cds;Name=no_name-cds;Parent=CLUMA_CG019583-RD
superscaffold5	.	CDS	1522542	1522664	.	-	0	ID=CLUMA_CG019583:1522664-1522542-3-cds;Name=no_name-cds;Parent=CLUMA_CG019583-RD
superscaffold5	.	CDS	1522319	1522483	.	-	0	ID=CLUMA_CG019583:1522483-1520645-3-cds;Name=no_name-cds;Parent=CLUMA_CG019583-RD
superscaffold5	maker	gene	1530889	1533700	.	-	.	ID=CLUMA_CG019623;Name=(sp)_putative_Lysozyme_E
superscaffold5	maker	mRNA	1530889	1533700	.	-	.	ID=CLUMA_CG019623-RA;Name=CLUMA_CG019623-RA;Parent=CLUMA_CG019623;_AED=0.11;_QI=0|0|0|1|1|1|2|0|742;_eAED=0.44;date=Thu Sep 17 08:52:40 CEST 2015
superscaffold5	maker	exon	1530889	1533700	.	-	.	ID=CLUMA_CG019623:1533700-1530889;Name=no_name;Parent=CLUMA_CG019623-RA
superscaffold5	maker	CDS	1531085	1533700	.	-	0	ID=CLUMA_CG019623:1533700-1530889-cds;Name=no_name-cds;Parent=CLUMA_CG019623-RA
superscaffold5	maker	gene	1534676	1541197	.	-	.	ID=CLUMA_CG019584;Name=(sp)_putative_Sensory_neuron_membrane_protein_2
superscaffold5	maker	mRNA	1534676	1541197	.	-	.	ID=CLUMA_CG019584-RA;Name=CLUMA_CG019584-RA;Parent=CLUMA_CG019584;_AED=0.05;_QI=301|0.87|0.88|1|1|1|9|178|557;_eAED=0.05;date=Mon Mar 02 12:26:06 CET 2015
superscaffold5	maker	exon	1540786	1541197	.	-	.	ID=CLUMA_CG019584-RA:exon:84276;Name=no_name;Parent=CLUMA_CG019584-RA
superscaffold5	maker	exon	1537789	1537946	.	-	.	ID=CLUMA_CG019584-RA:exon:84277;Name=no_name;Parent=CLUMA_CG019584-RA
superscaffold5	maker	exon	1537564	1537711	.	-	.	ID=CLUMA_CG019584-RA:exon:84278;Name=no_name;Parent=CLUMA_CG019584-RA
superscaffold5	maker	exon	1535975	1536232	.	-	.	ID=CLUMA_CG019584-RA:exon:84280;Name=no_name;Parent=CLUMA_CG019584-RA
superscaffold5	maker	exon	1535682	1535911	.	-	.	ID=CLUMA_CG019584-RA:exon:84281;Name=no_name;Parent=CLUMA_CG019584-RA
superscaffold5	maker	exon	1535426	1535610	.	-	.	ID=CLUMA_CG019584-RA:exon:84282;Name=no_name;Parent=CLUMA_CG019584-RA
superscaffold5	maker	exon	1535170	1535361	.	-	.	ID=CLUMA_CG019584-RA:exon:84283;Name=no_name;Parent=CLUMA_CG019584-RA
superscaffold5	maker	exon	1534676	1535110	.	-	.	ID=CLUMA_CG019584-RA:exon:84284;Name=no_name;Parent=CLUMA_CG019584-RA
superscaffold5	maker	CDS	1540786	1540896	.	-	0	ID=CLUMA_CG019584-RA:exon:84276-cds;Name=no_name-cds;Parent=CLUMA_CG019584-RA
superscaffold5	maker	CDS	1537789	1537946	.	-	0	ID=CLUMA_CG019584-RA:exon:84277-cds;Name=no_name-cds;Parent=CLUMA_CG019584-RA
superscaffold5	maker	CDS	1537564	1537711	.	-	2	ID=CLUMA_CG019584-RA:exon:84278-cds;Name=no_name-cds;Parent=CLUMA_CG019584-RA
superscaffold5	maker	CDS	1535975	1536232	.	-	0	ID=CLUMA_CG019584-RA:exon:84280-cds;Name=no_name-cds;Parent=CLUMA_CG019584-RA
superscaffold5	maker	CDS	1535682	1535911	.	-	0	ID=CLUMA_CG019584-RA:exon:84281-cds;Name=no_name-cds;Parent=CLUMA_CG019584-RA
superscaffold5	maker	CDS	1535426	1535610	.	-	2	ID=CLUMA_CG019584-RA:exon:84282-cds;Name=no_name-cds;Parent=CLUMA_CG019584-RA
superscaffold5	maker	CDS	1535170	1535361	.	-	1	ID=CLUMA_CG019584-RA:exon:84283-cds;Name=no_name-cds;Parent=CLUMA_CG019584-RA
superscaffold5	maker	CDS	1534854	1535110	.	-	1	ID=CLUMA_CG019584-RA:exon:84284-cds;Name=no_name-cds;Parent=CLUMA_CG019584-RA
superscaffold5	.	mRNA	1534676	1537372	.	-	.	ID=CLUMA_CG019584-RB;Name=CLUMA_CG019584-RB;Parent=CLUMA_CG019584;date=Mon Mar 02 12:26:54 CET 2015
superscaffold5	.	exon	1537166	1537372	.	-	.	ID=CLUMA_CG019584-RB:exon:1537372-1537166;Name=no_name;Parent=CLUMA_CG019584-RB
superscaffold5	.	exon	1535975	1536232	.	-	.	ID=CLUMA_CG019584-RB:exon:1536232-1535975;Name=no_name;Parent=CLUMA_CG019584-RB
superscaffold5	.	exon	1535682	1535911	.	-	.	ID=CLUMA_CG019584-RB:exon:1535911-1535682;Name=no_name;Parent=CLUMA_CG019584-RB
superscaffold5	.	exon	1535426	1535610	.	-	.	ID=CLUMA_CG019584-RB:exon:1535610-1535426;Name=no_name;Parent=CLUMA_CG019584-RB
superscaffold5	.	exon	1535170	1535361	.	-	.	ID=CLUMA_CG019584-RB:exon:1535361-1535170;Name=no_name;Parent=CLUMA_CG019584-RB
superscaffold5	.	exon	1534676	1535110	.	-	.	ID=CLUMA_CG019584-RB:exon:1535110-1534676;Name=no_name;Parent=CLUMA_CG019584-RB
superscaffold5	.	CDS	1537166	1537252	.	-	0	ID=CLUMA_CG019584-RB:exon:1537372-1537166-cds;Name=no_name-cds;Parent=CLUMA_CG019584-RB
superscaffold5	.	CDS	1535975	1536232	.	-	0	ID=CLUMA_CG019584-RB:exon:1536232-1535975-cds;Name=no_name-cds;Parent=CLUMA_CG019584-RB
superscaffold5	.	CDS	1535682	1535911	.	-	0	ID=CLUMA_CG019584-RB:exon:1535911-1535682-cds;Name=no_name-cds;Parent=CLUMA_CG019584-RB
superscaffold5	.	CDS	1535426	1535610	.	-	2	ID=CLUMA_CG019584-RB:exon:1535610-1535426-cds;Name=no_name-cds;Parent=CLUMA_CG019584-RB
superscaffold5	.	CDS	1535170	1535361	.	-	1	ID=CLUMA_CG019584-RB:exon:1535361-1535170-cds;Name=no_name-cds;Parent=CLUMA_CG019584-RB
superscaffold5	.	CDS	1534854	1535110	.	-	1	ID=CLUMA_CG019584-RB:exon:1535110-1534676-cds;Name=no_name-cds;Parent=CLUMA_CG019584-RB
superscaffold5	maker	gene	1542329	1545140	.	+	.	ID=CLUMA_CG019437;Name=(sp)_putative_Solute_carrier_family_12_member_8
superscaffold5	maker	mRNA	1542329	1545140	.	+	.	ID=CLUMA_CG019437-RA;Name=CLUMA_CG019437-RA;Parent=CLUMA_CG019437;_AED=0.03;_QI=247|1|1|1|0.75|0.6|5|613|687;_eAED=0.03;date=Sun Jul 10 15:52:13 CEST 2016
superscaffold5	maker	exon	1542329	1542610	.	+	.	ID=CLUMA_CG019437-RA:exon:83568;Name=no_name;Parent=CLUMA_CG019437-RA
superscaffold5	maker	exon	1542666	1544358	.	+	.	ID=CLUMA_CG019437-RA:exon:83569;Name=no_name;Parent=CLUMA_CG019437-RA
superscaffold5	maker	exon	1544627	1544805	.	+	.	ID=CLUMA_CG019437-RA:exon:83570;Name=no_name;Parent=CLUMA_CG019437-RA
superscaffold5	maker	exon	1544869	1545140	.	+	.	ID=CLUMA_CG019437:1544869-1545140;Name=no_name;Parent=CLUMA_CG019437-RA
superscaffold5	maker	CDS	1542576	1542610	.	+	0	ID=CLUMA_CG019437-RA:exon:83568-cds;Name=no_name-cds;Parent=CLUMA_CG019437-RA
superscaffold5	maker	CDS	1542666	1544358	.	+	2	ID=CLUMA_CG019437-RA:exon:83569-cds;Name=no_name-cds;Parent=CLUMA_CG019437-RA
superscaffold5	maker	CDS	1544627	1544805	.	+	0	ID=CLUMA_CG019437-RA:exon:83570-cds;Name=no_name-cds;Parent=CLUMA_CG019437-RA
superscaffold5	maker	CDS	1544869	1545025	.	+	2	ID=CLUMA_CG019437:1544869-1545140-cds;Name=no_name-cds;Parent=CLUMA_CG019437-RA
superscaffold5	.	gene	1545164	1545782	.	-	.	ID=CLUMA_CG023664;Name=CLUMA_CG023664
superscaffold5	.	mRNA	1545164	1545782	.	-	.	ID=CLUMA_CG023664-RA;Name=CLUMA_CG023664-RA;Parent=CLUMA_CG023664;date=Sun Jul 10 15:52:07 CEST 2016
superscaffold5	.	exon	1545164	1545782	.	-	.	ID=CLUMA_CG023664-RA:exon:1545782-1545164;Name=AllNorm454-IT_Contig_16429;Parent=CLUMA_CG023664-RA
superscaffold5	.	CDS	1545486	1545782	.	-	0	ID=CLUMA_CG023664-RA:exon:1545782-1545164-cds;Name=AllNorm454-IT_Contig_16429-cds;Parent=CLUMA_CG023664-RA
superscaffold5	maker	gene	1550661	1551188	.	-	.	ID=CLUMA_CG019815;Name=(nr)_similar_to_hypothetical_protein_[Lactobacillus_sp._66c]
superscaffold5	maker	mRNA	1550661	1551188	.	-	.	ID=CLUMA_CG019815-RA;Name=CLUMA_CG019815-RA;Parent=CLUMA_CG019815;_AED=1.00;_QI=0|-1|0|0|-1|1|1|0|175;_eAED=1.00
superscaffold5	maker	exon	1550661	1551188	.	-	.	ID=CLUMA_CG019815-RA:exon:85145;Name=no_name;Parent=CLUMA_CG019815-RA
superscaffold5	maker	CDS	1550661	1551188	.	-	0	ID=CLUMA_CG019815-RA:exon:85145-cds;Name=no_name-cds;Parent=CLUMA_CG019815-RA
superscaffold5	maker	gene	1551728	1552324	.	+	.	ID=CLUMA_CG019712;Name=CLUMA_CG019712
superscaffold5	maker	mRNA	1551728	1552324	.	+	.	ID=CLUMA_CG019712-RA;Name=CLUMA_CG019712-RA;Parent=CLUMA_CG019712;_AED=1.00;_QI=0|0|0|0|1|1|2|0|86;_eAED=1.00
superscaffold5	maker	exon	1551728	1551931	.	+	.	ID=CLUMA_CG019712-RA:exon:84883;Name=no_name;Parent=CLUMA_CG019712-RA
superscaffold5	maker	exon	1552268	1552324	.	+	.	ID=CLUMA_CG019712-RA:exon:84884;Name=no_name;Parent=CLUMA_CG019712-RA
superscaffold5	maker	CDS	1551728	1551931	.	+	0	ID=CLUMA_CG019712-RA:exon:84883-cds;Name=no_name-cds;Parent=CLUMA_CG019712-RA
superscaffold5	maker	CDS	1552268	1552324	.	+	0	ID=CLUMA_CG019712-RA:exon:84884-cds;Name=no_name-cds;Parent=CLUMA_CG019712-RA
superscaffold5	maker	gene	1560025	1571190	.	-	.	ID=CLUMA_CG019599;Name=(sp)_similar_to_Diuretic_hormone_receptor
superscaffold5	maker	mRNA	1560025	1571190	.	-	.	ID=CLUMA_CG019599-RA;Name=CLUMA_CG019599-RA;Parent=CLUMA_CG019599;_AED=0.05;_QI=709|1|0.92|1|0.30|0.35|14|584|313;_eAED=0.05;date=Tue May 19 17:03:15 CEST 2015
superscaffold5	maker	exon	1571096	1571190	.	-	.	ID=CLUMA_CG019599-RA:exon:84389;Name=no_name;Parent=CLUMA_CG019599-RA
superscaffold5	maker	exon	1567698	1567921	.	-	.	ID=CLUMA_CG019599-RA:exon:84390;Name=no_name;Parent=CLUMA_CG019599-RA
superscaffold5	maker	exon	1567506	1567632	.	-	.	ID=CLUMA_CG019599-RA:exon:84391;Name=no_name;Parent=CLUMA_CG019599-RA
superscaffold5	maker	exon	1565752	1565938	.	-	.	ID=CLUMA_CG019599-RA:exon:84392;Name=no_name;Parent=CLUMA_CG019599-RA
superscaffold5	maker	exon	1565067	1565160	.	-	.	ID=CLUMA_CG019599-RA:exon:84393;Name=no_name;Parent=CLUMA_CG019599-RA
superscaffold5	maker	exon	1564877	1564970	.	-	.	ID=CLUMA_CG019599-RA:exon:84394;Name=no_name;Parent=CLUMA_CG019599-RA
superscaffold5	maker	exon	1564708	1564794	.	-	.	ID=CLUMA_CG019599-RA:exon:84395;Name=no_name;Parent=CLUMA_CG019599-RA
superscaffold5	maker	exon	1563738	1563823	.	-	.	ID=CLUMA_CG019599-RA:exon:84396;Name=no_name;Parent=CLUMA_CG019599-RA
superscaffold5	maker	exon	1563552	1563662	.	-	.	ID=CLUMA_CG019599-RA:exon:84397;Name=no_name;Parent=CLUMA_CG019599-RA
superscaffold5	maker	exon	1563286	1563471	.	-	.	ID=CLUMA_CG019599-RA:exon:84398;Name=no_name;Parent=CLUMA_CG019599-RA
superscaffold5	maker	exon	1561163	1561296	.	-	.	ID=CLUMA_CG019599-RA:exon:84399;Name=no_name;Parent=CLUMA_CG019599-RA
superscaffold5	maker	exon	1561055	1561105	.	-	.	ID=CLUMA_CG019599-RA:exon:84400;Name=no_name;Parent=CLUMA_CG019599-RA
superscaffold5	maker	exon	1560820	1560967	.	-	.	ID=CLUMA_CG019599-RA:exon:84401;Name=no_name;Parent=CLUMA_CG019599-RA
superscaffold5	maker	exon	1560025	1560635	.	-	.	ID=CLUMA_CG019599-RA:exon:84402;Name=no_name;Parent=CLUMA_CG019599-RA
superscaffold5	maker	CDS	1567698	1567835	.	-	0	ID=CLUMA_CG019599-RA:exon:84390-cds;Name=no_name-cds;Parent=CLUMA_CG019599-RA
superscaffold5	maker	CDS	1567506	1567632	.	-	0	ID=CLUMA_CG019599-RA:exon:84391-cds;Name=no_name-cds;Parent=CLUMA_CG019599-RA
superscaffold5	maker	CDS	1565752	1565938	.	-	1	ID=CLUMA_CG019599-RA:exon:84392-cds;Name=no_name-cds;Parent=CLUMA_CG019599-RA
superscaffold5	maker	CDS	1565067	1565160	.	-	2	ID=CLUMA_CG019599-RA:exon:84393-cds;Name=no_name-cds;Parent=CLUMA_CG019599-RA
superscaffold5	maker	CDS	1564877	1564970	.	-	0	ID=CLUMA_CG019599-RA:exon:84394-cds;Name=no_name-cds;Parent=CLUMA_CG019599-RA
superscaffold5	maker	CDS	1564708	1564794	.	-	1	ID=CLUMA_CG019599-RA:exon:84395-cds;Name=no_name-cds;Parent=CLUMA_CG019599-RA
superscaffold5	maker	CDS	1563738	1563823	.	-	1	ID=CLUMA_CG019599-RA:exon:84396-cds;Name=no_name-cds;Parent=CLUMA_CG019599-RA
superscaffold5	maker	CDS	1563552	1563662	.	-	0	ID=CLUMA_CG019599-RA:exon:84397-cds;Name=no_name-cds;Parent=CLUMA_CG019599-RA
superscaffold5	maker	CDS	1563286	1563471	.	-	0	ID=CLUMA_CG019599-RA:exon:84398-cds;Name=no_name-cds;Parent=CLUMA_CG019599-RA
superscaffold5	maker	CDS	1561163	1561296	.	-	0	ID=CLUMA_CG019599-RA:exon:84399-cds;Name=no_name-cds;Parent=CLUMA_CG019599-RA
superscaffold5	maker	CDS	1561055	1561105	.	-	2	ID=CLUMA_CG019599-RA:exon:84400-cds;Name=no_name-cds;Parent=CLUMA_CG019599-RA
superscaffold5	maker	CDS	1560820	1560967	.	-	2	ID=CLUMA_CG019599-RA:exon:84401-cds;Name=no_name-cds;Parent=CLUMA_CG019599-RA
superscaffold5	maker	CDS	1560609	1560635	.	-	0	ID=CLUMA_CG019599-RA:exon:84402-cds;Name=no_name-cds;Parent=CLUMA_CG019599-RA
superscaffold5	maker	gene	1575353	1576173	.	+	.	ID=CLUMA_CG019444;Name=CLUMA_CG019444
superscaffold5	maker	mRNA	1575353	1576173	.	+	.	ID=CLUMA_CG019444-RA;Name=CLUMA_CG019444-RA;Parent=CLUMA_CG019444;_AED=0.05;_QI=123|1|1|1|0.5|0.33|3|206|75;_eAED=0.05
superscaffold5	maker	exon	1575353	1575506	.	+	.	ID=CLUMA_CG019444-RA:exon:83598;Name=no_name;Parent=CLUMA_CG019444-RA
superscaffold5	maker	exon	1575693	1575857	.	+	.	ID=CLUMA_CG019444-RA:exon:83599;Name=no_name;Parent=CLUMA_CG019444-RA
superscaffold5	maker	exon	1575936	1576173	.	+	.	ID=CLUMA_CG019444-RA:exon:83600;Name=no_name;Parent=CLUMA_CG019444-RA
superscaffold5	maker	CDS	1575476	1575506	.	+	0	ID=CLUMA_CG019444-RA:exon:83598-cds;Name=no_name-cds;Parent=CLUMA_CG019444-RA
superscaffold5	maker	CDS	1575693	1575857	.	+	1	ID=CLUMA_CG019444-RA:exon:83599-cds;Name=no_name-cds;Parent=CLUMA_CG019444-RA
superscaffold5	maker	CDS	1575936	1575967	.	+	1	ID=CLUMA_CG019444-RA:exon:83600-cds;Name=no_name-cds;Parent=CLUMA_CG019444-RA
superscaffold5	maker	gene	1579565	1588414	.	-	.	ID=CLUMA_CG019597;Name=(sp)_putative_Diuretic_hormone_receptor
superscaffold5	maker	mRNA	1579565	1588414	.	-	.	ID=CLUMA_CG019597-RA;Name=CLUMA_CG019597-RA;Parent=CLUMA_CG019597;_AED=0.11;_QI=301|0.87|0.77|1|0.5|0.55|9|99|364;_eAED=0.11;date=Tue May 19 16:50:48 CEST 2015
superscaffold5	maker	exon	1588325	1588414	.	-	.	ID=CLUMA_CG019597-RA:exon:84373;Name=no_name;Parent=CLUMA_CG019597-RA
superscaffold5	maker	exon	1585183	1585423	.	-	.	ID=CLUMA_CG019597-RA:exon:84374;Name=no_name;Parent=CLUMA_CG019597-RA
superscaffold5	maker	exon	1585000	1585123	.	-	.	ID=CLUMA_CG019597-RA:exon:84375;Name=no_name;Parent=CLUMA_CG019597-RA
superscaffold5	.	exon	1583160	1583370	.	-	.	ID=CLUMA_CG019597:1583370-1583160;Name=no_name;Parent=CLUMA_CG019597-RA
superscaffold5	maker	exon	1582456	1582549	.	-	.	ID=CLUMA_CG019597:1582549-1582456;Name=no_name;Parent=CLUMA_CG019597-RA
superscaffold5	maker	exon	1581917	1582010	.	-	.	ID=CLUMA_CG019597-RA:exon:84377;Name=no_name;Parent=CLUMA_CG019597-RA
superscaffold5	maker	exon	1581405	1581485	.	-	.	ID=CLUMA_CG019597-RA:exon:84378;Name=no_name;Parent=CLUMA_CG019597-RA
superscaffold5	maker	exon	1580281	1580459	.	-	.	ID=CLUMA_CG019597-RA:exon:84379;Name=no_name;Parent=CLUMA_CG019597-RA
superscaffold5	maker	exon	1579805	1580166	.	-	.	ID=CLUMA_CG019597-RA:exon:84380;Name=no_name;Parent=CLUMA_CG019597-RA
superscaffold5	maker	exon	1579565	1579694	.	-	.	ID=CLUMA_CG019597-RA:exon:84381;Name=no_name;Parent=CLUMA_CG019597-RA
superscaffold5	maker	CDS	1585183	1585212	.	-	0	ID=CLUMA_CG019597-RA:exon:84374-cds;Name=no_name-cds;Parent=CLUMA_CG019597-RA
superscaffold5	maker	CDS	1585000	1585123	.	-	0	ID=CLUMA_CG019597-RA:exon:84375-cds;Name=no_name-cds;Parent=CLUMA_CG019597-RA
superscaffold5	.	CDS	1583160	1583370	.	-	1	ID=CLUMA_CG019597:1583370-1583160-cds;Name=no_name-cds;Parent=CLUMA_CG019597-RA
superscaffold5	maker	CDS	1582456	1582549	.	-	2	ID=CLUMA_CG019597:1582549-1582456-cds;Name=no_name-cds;Parent=CLUMA_CG019597-RA
superscaffold5	maker	CDS	1581917	1582010	.	-	0	ID=CLUMA_CG019597-RA:exon:84377-cds;Name=no_name-cds;Parent=CLUMA_CG019597-RA
superscaffold5	maker	CDS	1581405	1581485	.	-	1	ID=CLUMA_CG019597-RA:exon:84378-cds;Name=no_name-cds;Parent=CLUMA_CG019597-RA
superscaffold5	maker	CDS	1580281	1580459	.	-	1	ID=CLUMA_CG019597-RA:exon:84379-cds;Name=no_name-cds;Parent=CLUMA_CG019597-RA
superscaffold5	maker	CDS	1579805	1580166	.	-	0	ID=CLUMA_CG019597-RA:exon:84380-cds;Name=no_name-cds;Parent=CLUMA_CG019597-RA
superscaffold5	maker	CDS	1579664	1579694	.	-	2	ID=CLUMA_CG019597-RA:exon:84381-cds;Name=no_name-cds;Parent=CLUMA_CG019597-RA
superscaffold5	maker	gene	1590909	1593198	.	+	.	ID=CLUMA_CG019511;Name=(nr)_similar_to_AGAP005463-PA_[Anopheles_gambiae_str._PEST];Alias=(nr)_similar_to_conserved_hypothetical_protein_[Culex_quinquefasciatus]
superscaffold5	maker	mRNA	1590909	1593198	.	+	.	ID=CLUMA_CG019511-RA;Name=CLUMA_CG019511-RA;Alias=CLUMA_CG019472-RA;Parent=CLUMA_CG019511;_AED=0.10;_QI=23|1|0.5|1|1|0.5|2|2|93;_eAED=0.10;date=Sun Jul 10 15:59:49 CEST 2016
superscaffold5	maker	exon	1590909	1591117	.	+	.	ID=CLUMA_CG019511:1590909-1591117;Name=no_name;Parent=CLUMA_CG019511-RA
superscaffold5	.	exon	1591223	1591356	.	+	.	ID=CLUMA_CG019511:1591223-1591356;Name=no_name;Parent=CLUMA_CG019511-RA
superscaffold5	maker	exon	1591424	1591590	.	+	.	ID=CLUMA_CG019511:1591424-1591590;Name=no_name;Parent=CLUMA_CG019511-RA
superscaffold5	maker	exon	1591740	1591946	.	+	.	ID=CLUMA_CG019511:1591740-1591946;Name=no_name;Parent=CLUMA_CG019511-RA
superscaffold5	.	exon	1591998	1592139	.	+	.	ID=CLUMA_CG019511:1591998-1592139;Name=no_name;Parent=CLUMA_CG019511-RA
superscaffold5	maker	exon	1592217	1592302	.	+	.	ID=CLUMA_CG019511:1592217-1592302;Name=no_name;Parent=CLUMA_CG019511-RA
superscaffold5	maker	exon	1592365	1592784	.	+	.	ID=CLUMA_CG019511:1592365-1592784;Name=no_name;Parent=CLUMA_CG019511-RA
superscaffold5	.	exon	1592814	1592936	.	+	.	ID=CLUMA_CG019511:1592814-1592936;Name=no_name;Parent=CLUMA_CG019511-RA
superscaffold5	.	exon	1593034	1593198	.	+	.	ID=CLUMA_CG019511:1593034-1593198;Name=no_name;Parent=CLUMA_CG019511-RA
superscaffold5	maker	CDS	1590909	1591117	.	+	0	ID=CLUMA_CG019511:1590909-1591117-cds;Name=no_name-cds;Parent=CLUMA_CG019511-RA
superscaffold5	.	CDS	1591223	1591356	.	+	2	ID=CLUMA_CG019511:1591223-1591356-cds;Name=no_name-cds;Parent=CLUMA_CG019511-RA
superscaffold5	maker	CDS	1591424	1591590	.	+	1	ID=CLUMA_CG019511:1591424-1591590-cds;Name=no_name-cds;Parent=CLUMA_CG019511-RA
superscaffold5	maker	CDS	1591740	1591946	.	+	0	ID=CLUMA_CG019511:1591740-1591946-cds;Name=no_name-cds;Parent=CLUMA_CG019511-RA
superscaffold5	.	CDS	1591998	1592139	.	+	0	ID=CLUMA_CG019511:1591998-1592139-cds;Name=no_name-cds;Parent=CLUMA_CG019511-RA
superscaffold5	maker	CDS	1592217	1592302	.	+	1	ID=CLUMA_CG019511:1592217-1592302-cds;Name=no_name-cds;Parent=CLUMA_CG019511-RA
superscaffold5	maker	CDS	1592365	1592784	.	+	0	ID=CLUMA_CG019511:1592365-1592784-cds;Name=no_name-cds;Parent=CLUMA_CG019511-RA
superscaffold5	.	CDS	1592814	1592936	.	+	0	ID=CLUMA_CG019511:1592814-1592936-cds;Name=no_name-cds;Parent=CLUMA_CG019511-RA
superscaffold5	.	CDS	1593034	1593198	.	+	0	ID=CLUMA_CG019511:1593034-1593198-cds;Name=no_name-cds;Parent=CLUMA_CG019511-RA
superscaffold5	maker	gene	1593361	1594041	.	+	.	ID=CLUMA_CG019469;Name=(sp)_putative_Peptidyl-prolyl_cis-trans_isomerase_NIMA-interacting_4
superscaffold5	maker	mRNA	1593361	1594041	.	+	.	ID=CLUMA_CG019469-RA;Name=CLUMA_CG019469-RA;Parent=CLUMA_CG019469;_AED=0.16;_QI=90|1|1|1|1|1|2|151|126;_eAED=0.16
superscaffold5	maker	exon	1593361	1593520	.	+	.	ID=CLUMA_CG019469-RA:exon:83725;Name=no_name;Parent=CLUMA_CG019469-RA
superscaffold5	maker	exon	1593580	1594041	.	+	.	ID=CLUMA_CG019469-RA:exon:83726;Name=no_name;Parent=CLUMA_CG019469-RA
superscaffold5	maker	CDS	1593451	1593520	.	+	0	ID=CLUMA_CG019469-RA:exon:83725-cds;Name=no_name-cds;Parent=CLUMA_CG019469-RA
superscaffold5	maker	CDS	1593580	1593890	.	+	1	ID=CLUMA_CG019469-RA:exon:83726-cds;Name=no_name-cds;Parent=CLUMA_CG019469-RA
superscaffold5	maker	gene	1594442	1604664	.	-	.	ID=CLUMA_CG019622;Name=(sp)_similar_to_Autophagy-related_protein_13_homolog
superscaffold5	maker	mRNA	1594444	1604664	.	-	.	ID=CLUMA_CG019622-RA;Name=CLUMA_CG019622-RA;Parent=CLUMA_CG019622;_AED=0.37;_QI=0|0.6|0.5|0.83|0.6|0.5|6|1252|358;_eAED=0.37;date=Thu Sep 17 13:34:11 CEST 2015
superscaffold5	maker	exon	1604091	1604664	.	-	.	ID=CLUMA_CG019622:1604664-1604091;Name=no_name;Parent=CLUMA_CG019622-RA
superscaffold5	maker	exon	1601982	1602339	.	-	.	ID=CLUMA_CG019622-RA:exon:84575;Name=no_name;Parent=CLUMA_CG019622-RA
superscaffold5	maker	exon	1597424	1597622	.	-	.	ID=CLUMA_CG019622-RA:exon:84576;Name=no_name;Parent=CLUMA_CG019622-RA
superscaffold5	maker	exon	1596000	1596402	.	-	.	ID=CLUMA_CG019622:1596402-1596000;Name=no_name;Parent=CLUMA_CG019622-RA
superscaffold5	maker	exon	1594444	1595938	.	-	.	ID=CLUMA_CG019622-RA:exon:84579;Name=no_name;Parent=CLUMA_CG019622-RA
superscaffold5	maker	CDS	1601982	1602198	.	-	0	ID=CLUMA_CG019622-RA:exon:84575-cds;Name=no_name-cds;Parent=CLUMA_CG019622-RA
superscaffold5	maker	CDS	1597424	1597622	.	-	1	ID=CLUMA_CG019622-RA:exon:84576-cds;Name=no_name-cds;Parent=CLUMA_CG019622-RA
superscaffold5	maker	CDS	1596000	1596402	.	-	2	ID=CLUMA_CG019622:1596402-1596000-cds;Name=no_name-cds;Parent=CLUMA_CG019622-RA
superscaffold5	maker	CDS	1595696	1595938	.	-	0	ID=CLUMA_CG019622-RA:exon:84579-cds;Name=no_name-cds;Parent=CLUMA_CG019622-RA
superscaffold5	maker	mRNA	1594442	1604664	.	-	.	ID=CLUMA_CG019622-RB;Name=CLUMA_CG019622-RB;Parent=CLUMA_CG019622;_AED=0.55;_QI=0|0.33|0.5|0.75|0.66|0.5|4|0|233;_eAED=0.55;date=Thu Sep 17 13:33:55 CEST 2015
superscaffold5	.	exon	1604091	1604664	.	-	.	ID=CLUMA_CG019622:1604664-1604091-2;Name=maker-superscaffold5-exonerate_est2genome-gene-0.186-mRNA-1;Parent=CLUMA_CG019622-RB
superscaffold5	.	exon	1597424	1597622	.	-	.	ID=CLUMA_CG019622:1597622-1597424;Name=Adult-HiSeq_9625_c0_seq1_2609_2587_0-2608;Parent=CLUMA_CG019622-RB
superscaffold5	.	exon	1596000	1596402	.	-	.	ID=CLUMA_CG019622:1596402-1596000-2;Name=Adult-HiSeq_9625_c0_seq1_2609_2587_0-2608;Parent=CLUMA_CG019622-RB
superscaffold5	.	exon	1594442	1595938	.	-	.	ID=CLUMA_CG019622:1595938-1594442;Name=Adult-HiSeq_9625_c0_seq1_2609_2587_0-2608;Parent=CLUMA_CG019622-RB
superscaffold5	.	CDS	1597424	1597563	.	-	0	ID=CLUMA_CG019622:1597622-1597424-cds;Name=Adult-HiSeq_9625_c0_seq1_2609_2587_0-2608-cds;Parent=CLUMA_CG019622-RB
superscaffold5	.	CDS	1596000	1596402	.	-	2	ID=CLUMA_CG019622:1596402-1596000-2-cds;Name=Adult-HiSeq_9625_c0_seq1_2609_2587_0-2608-cds;Parent=CLUMA_CG019622-RB
superscaffold5	.	CDS	1595696	1595938	.	-	0	ID=CLUMA_CG019622:1595938-1594442-cds;Name=Adult-HiSeq_9625_c0_seq1_2609_2587_0-2608-cds;Parent=CLUMA_CG019622-RB
superscaffold5	maker	gene	1597631	1598364	.	+	.	ID=CLUMA_CG019532;Name=CLUMA_CG019532
superscaffold5	maker	mRNA	1597631	1598364	.	+	.	ID=CLUMA_CG019532-RA;Name=CLUMA_CG019532-RA;Parent=CLUMA_CG019532;_AED=0.32;_QI=370|1|1|1|0|0|2|169|36;_eAED=0.32
superscaffold5	maker	exon	1597631	1598101	.	+	.	ID=CLUMA_CG019532-RA:exon:84060;Name=no_name;Parent=CLUMA_CG019532-RA
superscaffold5	maker	exon	1598186	1598364	.	+	.	ID=CLUMA_CG019532-RA:exon:84059;Name=no_name;Parent=CLUMA_CG019532-RA
superscaffold5	maker	CDS	1598001	1598101	.	+	0	ID=CLUMA_CG019532-RA:exon:84060-cds;Name=no_name-cds;Parent=CLUMA_CG019532-RA
superscaffold5	maker	CDS	1598186	1598195	.	+	2	ID=CLUMA_CG019532-RA:exon:84059-cds;Name=no_name-cds;Parent=CLUMA_CG019532-RA
superscaffold5	maker	gene	1602414	1603398	.	+	.	ID=CLUMA_CG019706;Name=CLUMA_CG019706
superscaffold5	maker	mRNA	1602414	1603398	.	+	.	ID=CLUMA_CG019706-RA;Name=CLUMA_CG019706-RA;Parent=CLUMA_CG019706;_AED=1.00;_QI=0|0|0|0|1|1|3|0|91;_eAED=1.00
superscaffold5	maker	exon	1602414	1602428	.	+	.	ID=CLUMA_CG019706-RA:exon:84865;Name=no_name;Parent=CLUMA_CG019706-RA
superscaffold5	maker	exon	1602702	1602850	.	+	.	ID=CLUMA_CG019706-RA:exon:84866;Name=no_name;Parent=CLUMA_CG019706-RA
superscaffold5	maker	exon	1603287	1603398	.	+	.	ID=CLUMA_CG019706-RA:exon:84867;Name=no_name;Parent=CLUMA_CG019706-RA
superscaffold5	maker	CDS	1602414	1602428	.	+	0	ID=CLUMA_CG019706-RA:exon:84865-cds;Name=no_name-cds;Parent=CLUMA_CG019706-RA
superscaffold5	maker	CDS	1602702	1602850	.	+	0	ID=CLUMA_CG019706-RA:exon:84866-cds;Name=no_name-cds;Parent=CLUMA_CG019706-RA
superscaffold5	maker	CDS	1603287	1603398	.	+	2	ID=CLUMA_CG019706-RA:exon:84867-cds;Name=no_name-cds;Parent=CLUMA_CG019706-RA
superscaffold5	maker	gene	1607362	1608664	.	+	.	ID=CLUMA_CG019782;Name=(sp)_similar_to_Putative_gustatory_receptor_2a
superscaffold5	maker	mRNA	1607362	1608664	.	+	.	ID=CLUMA_CG019782-RA;Name=CLUMA_CG019782-RA;Parent=CLUMA_CG019782;_AED=1.00;_QI=0|0|0|0|1|1|3|0|219;_eAED=1.00;date=Fri Feb 20 10:53:37 CET 2015
superscaffold5	maker	exon	1607362	1608135	.	+	.	ID=CLUMA_CG019782:1607362-1608135;Name=no_name;Parent=CLUMA_CG019782-RA
superscaffold5	maker	exon	1608188	1608421	.	+	.	ID=CLUMA_CG019782-RA:exon:85040;Name=no_name;Parent=CLUMA_CG019782-RA
superscaffold5	maker	exon	1608488	1608664	.	+	.	ID=CLUMA_CG019782-RA:exon:85041;Name=no_name;Parent=CLUMA_CG019782-RA
superscaffold5	maker	CDS	1607362	1608135	.	+	0	ID=CLUMA_CG019782:1607362-1608135-cds;Name=no_name-cds;Parent=CLUMA_CG019782-RA
superscaffold5	maker	CDS	1608188	1608421	.	+	0	ID=CLUMA_CG019782-RA:exon:85040-cds;Name=no_name-cds;Parent=CLUMA_CG019782-RA
superscaffold5	maker	CDS	1608488	1608664	.	+	0	ID=CLUMA_CG019782-RA:exon:85041-cds;Name=no_name-cds;Parent=CLUMA_CG019782-RA
superscaffold5	maker	gene	1608839	1610235	.	-	.	ID=CLUMA_CG019621;Name=(sp)_similar_to_Zinc_finger_protein_234
superscaffold5	maker	mRNA	1608839	1610235	.	-	.	ID=CLUMA_CG019621-RA;Name=CLUMA_CG019621-RA;Parent=CLUMA_CG019621;_AED=0.20;_QI=80|0.5|0.28|1|0.5|0.42|7|0|1018;_eAED=0.33;date=Sun Jul 10 16:13:20 CEST 2016
superscaffold5	maker	exon	1609908	1610235	.	-	.	ID=CLUMA_CG019621-RA:exon:84572;Name=no_name;Parent=CLUMA_CG019621-RA
superscaffold5	maker	exon	1608839	1609829	.	-	.	ID=CLUMA_CG019621:1609829-1608839;Name=no_name;Parent=CLUMA_CG019621-RA
superscaffold5	maker	CDS	1609908	1610233	.	-	0	ID=CLUMA_CG019621-RA:exon:84572-cds;Name=no_name-cds;Parent=CLUMA_CG019621-RA
superscaffold5	maker	CDS	1608947	1609829	.	-	2	ID=CLUMA_CG019621:1609829-1608839-cds;Name=no_name-cds;Parent=CLUMA_CG019621-RA
superscaffold5	.	gene	1613087	1615038	.	-	.	ID=CLUMA_CG023665;Name=CLUMA_CG023665
superscaffold5	.	mRNA	1613087	1615038	.	-	.	ID=CLUMA_CG023665-RA;Name=CLUMA_CG023665-RA;Parent=CLUMA_CG023665;date=Sun Jul 10 16:14:10 CEST 2016
superscaffold5	.	exon	1614752	1615038	.	-	.	ID=CLUMA_CG023665-RA:1615038-1614752;Name=maker-superscaffold5-exonerate_est2genome-gene-0.187-mRNA-1;Parent=CLUMA_CG023665-RA
superscaffold5	.	exon	1614347	1614696	.	-	.	ID=CLUMA_CG023665-RA:1614696-1614347;Name=snap_masked-superscaffold5-abinit-gene-0.811-mRNA-1;Parent=CLUMA_CG023665-RA
superscaffold5	.	exon	1613444	1614288	.	-	.	ID=CLUMA_CG023665-RA:1614288-1613444;Name=snap_masked-superscaffold5-abinit-gene-0.811-mRNA-1;Parent=CLUMA_CG023665-RA
superscaffold5	.	exon	1613087	1613384	.	-	.	ID=CLUMA_CG023665-RA:1613384-1613087;Name=Adult-HiSeq_72003_c0_seq1_988_1_0-987;Parent=CLUMA_CG023665-RA
superscaffold5	.	CDS	1614752	1614839	.	-	0	ID=CLUMA_CG023665-RA:1615038-1614752-cds;Name=maker-superscaffold5-exonerate_est2genome-gene-0.187-mRNA-1-cds;Parent=CLUMA_CG023665-RA
superscaffold5	.	CDS	1614347	1614696	.	-	1	ID=CLUMA_CG023665-RA:1614696-1614347-cds;Name=snap_masked-superscaffold5-abinit-gene-0.811-mRNA-1-cds;Parent=CLUMA_CG023665-RA
superscaffold5	.	CDS	1613444	1614288	.	-	0	ID=CLUMA_CG023665-RA:1614288-1613444-cds;Name=snap_masked-superscaffold5-abinit-gene-0.811-mRNA-1-cds;Parent=CLUMA_CG023665-RA
superscaffold5	.	CDS	1613258	1613384	.	-	2	ID=CLUMA_CG023665-RA:1613384-1613087-cds;Name=Adult-HiSeq_72003_c0_seq1_988_1_0-987-cds;Parent=CLUMA_CG023665-RA
superscaffold60A	maker	gene	1	7459	.	-	.	ID=CLUMA_CG019949;Name=(nr)_putative_GE14523_[Drosophila_yakuba]
superscaffold60A	maker	mRNA	1	7459	.	-	.	ID=CLUMA_CG019949-RA;Name=CLUMA_CG019949-RA;Parent=CLUMA_CG019949;_AED=0.19;_QI=0|0.66|0.25|1|0.66|1|4|2|773;_eAED=0.34;date=Sat Feb 28 19:17:34 CET 2015
superscaffold60A	maker	exon	6545	7459	.	-	.	ID=CLUMA_CG019949:7459-6545;Name=no_name;Parent=CLUMA_CG019949-RA
superscaffold60A	maker	exon	2333	2550	.	-	.	ID=CLUMA_CG019949-RA:exon:1640;Name=no_name;Parent=CLUMA_CG019949-RA
superscaffold60A	maker	exon	1	2014	.	-	.	ID=CLUMA_CG019949:2014-1;Name=no_name;Parent=CLUMA_CG019949-RA
superscaffold60A	maker	CDS	6545	6924	.	-	0	ID=CLUMA_CG019949:7459-6545-cds;Name=no_name-cds;Parent=CLUMA_CG019949-RA
superscaffold60A	maker	CDS	2333	2550	.	-	2	ID=CLUMA_CG019949-RA:exon:1640-cds;Name=no_name-cds;Parent=CLUMA_CG019949-RA
superscaffold60A	maker	CDS	1	2014	.	-	1	ID=CLUMA_CG019949:2014-1-cds;Name=no_name-cds;Parent=CLUMA_CG019949-RA
superscaffold60A	maker	gene	12103	15684	.	+	.	ID=CLUMA_CG019959;Name=(nr)_similar_to_PREDICTED:_uncharacterized_protein_LOC101743883_[Bombyx_mori]
superscaffold60A	maker	mRNA	12103	15684	.	+	.	ID=CLUMA_CG019959-RA;Name=CLUMA_CG019959-RA;Parent=CLUMA_CG019959;_AED=0.29;_QI=0|0|0|1|1|1|2|0|973;_eAED=1.00;date=Sat Feb 28 19:19:26 CET 2015
superscaffold60A	maker	exon	12103	15684	.	+	.	ID=CLUMA_CG019959:12103-15684;Name=no_name;Parent=CLUMA_CG019959-RA
superscaffold60A	maker	CDS	12103	15315	.	+	0	ID=CLUMA_CG019959:12103-15684-cds;Name=no_name-cds;Parent=CLUMA_CG019959-RA
superscaffold60A	maker	gene	15582	16014	.	-	.	ID=CLUMA_CG019960;Name=CLUMA_CG019960
superscaffold60A	maker	mRNA	15582	16014	.	-	.	ID=CLUMA_CG019960-RA;Name=CLUMA_CG019960-RA;Parent=CLUMA_CG019960;_AED=0.47;_QI=0|0|0|1|1|1|2|0|67;_eAED=1.00
superscaffold60A	maker	exon	15888	16014	.	-	.	ID=CLUMA_CG019960-RA:exon:1667;Name=no_name;Parent=CLUMA_CG019960-RA
superscaffold60A	maker	exon	15582	15658	.	-	.	ID=CLUMA_CG019960-RA:exon:1666;Name=no_name;Parent=CLUMA_CG019960-RA
superscaffold60A	maker	CDS	15888	16014	.	-	0	ID=CLUMA_CG019960-RA:exon:1667-cds;Name=no_name-cds;Parent=CLUMA_CG019960-RA
superscaffold60A	maker	CDS	15582	15658	.	-	1	ID=CLUMA_CG019960-RA:exon:1666-cds;Name=no_name-cds;Parent=CLUMA_CG019960-RA
superscaffold60A	maker	gene	16955	17509	.	+	.	ID=CLUMA_CG019951;Name=CLUMA_CG019951
superscaffold60A	maker	mRNA	16955	17509	.	+	.	ID=CLUMA_CG019951-RA;Name=CLUMA_CG019951-RA;Parent=CLUMA_CG019951;_AED=0.48;_QI=0|0|0|1|1|1|2|0|71;_eAED=1.00
superscaffold60A	maker	exon	16955	17021	.	+	.	ID=CLUMA_CG019951-RA:exon:1645;Name=no_name;Parent=CLUMA_CG019951-RA
superscaffold60A	maker	exon	17361	17509	.	+	.	ID=CLUMA_CG019951-RA:exon:1646;Name=no_name;Parent=CLUMA_CG019951-RA
superscaffold60A	maker	CDS	16955	17021	.	+	0	ID=CLUMA_CG019951-RA:exon:1645-cds;Name=no_name-cds;Parent=CLUMA_CG019951-RA
superscaffold60A	maker	CDS	17361	17509	.	+	1	ID=CLUMA_CG019951-RA:exon:1646-cds;Name=no_name-cds;Parent=CLUMA_CG019951-RA
superscaffold60A	maker	gene	18062	19340	.	+	.	ID=CLUMA_CG019952;Name=CLUMA_CG019952
superscaffold60A	maker	mRNA	18062	19340	.	+	.	ID=CLUMA_CG019952-RA;Name=CLUMA_CG019952-RA;Parent=CLUMA_CG019952;_AED=0.80;_QI=0|0|0|0.33|1|1|3|0|84;_eAED=1.00
superscaffold60A	maker	exon	18062	18159	.	+	.	ID=CLUMA_CG019952-RA:exon:1647;Name=no_name;Parent=CLUMA_CG019952-RA
superscaffold60A	maker	exon	19002	19114	.	+	.	ID=CLUMA_CG019952-RA:exon:1648;Name=no_name;Parent=CLUMA_CG019952-RA
superscaffold60A	maker	exon	19297	19340	.	+	.	ID=CLUMA_CG019952-RA:exon:1649;Name=no_name;Parent=CLUMA_CG019952-RA
superscaffold60A	maker	CDS	18062	18159	.	+	0	ID=CLUMA_CG019952-RA:exon:1647-cds;Name=no_name-cds;Parent=CLUMA_CG019952-RA
superscaffold60A	maker	CDS	19002	19114	.	+	2	ID=CLUMA_CG019952-RA:exon:1648-cds;Name=no_name-cds;Parent=CLUMA_CG019952-RA
superscaffold60A	maker	CDS	19297	19340	.	+	1	ID=CLUMA_CG019952-RA:exon:1649-cds;Name=no_name-cds;Parent=CLUMA_CG019952-RA
superscaffold60A	maker	gene	31058	32287	.	+	.	ID=CLUMA_CG019945;Name=(nr)_similar_to_hypothetical_protein_TcasGA2_TC014213_[Tribolium_castaneum]
superscaffold60A	maker	mRNA	31058	32287	.	+	.	ID=CLUMA_CG019945-RA;Name=CLUMA_CG019945-RA;Parent=CLUMA_CG019945;_AED=0.25;_QI=0|1|1|1|1|1|3|36|167;_eAED=0.25;date=Sat Feb 28 19:19:51 CET 2015
superscaffold60A	maker	exon	31058	31828	.	+	.	ID=CLUMA_CG019945:31058-31828;Name=no_name;Parent=CLUMA_CG019945-RA
superscaffold60A	maker	exon	31889	32057	.	+	.	ID=CLUMA_CG019945-RA:exon:1629;Name=no_name;Parent=CLUMA_CG019945-RA
superscaffold60A	maker	exon	32137	32287	.	+	.	ID=CLUMA_CG019945-RA:exon:1630;Name=no_name;Parent=CLUMA_CG019945-RA
superscaffold60A	maker	CDS	31129	31828	.	+	0	ID=CLUMA_CG019945:31058-31828-cds;Name=no_name-cds;Parent=CLUMA_CG019945-RA
superscaffold60A	maker	CDS	31889	32057	.	+	1	ID=CLUMA_CG019945-RA:exon:1629-cds;Name=no_name-cds;Parent=CLUMA_CG019945-RA
superscaffold60A	maker	CDS	32137	32251	.	+	2	ID=CLUMA_CG019945-RA:exon:1630-cds;Name=no_name-cds;Parent=CLUMA_CG019945-RA
superscaffold60A	maker	gene	37982	39618	.	+	.	ID=CLUMA_CG019944;Name=(sp)_similar_to_Fatty_acyl-CoA_reductase_1
superscaffold60A	maker	mRNA	37982	39618	.	+	.	ID=CLUMA_CG019944-RA;Name=CLUMA_CG019944-RA;Parent=CLUMA_CG019944;_AED=0.07;_QI=0|0.33|0|0.5|1|0.75|4|0|599;_eAED=0.08;date=Sat Feb 28 19:21:19 CET 2015
superscaffold60A	maker	exon	37982	38678	.	+	.	ID=CLUMA_CG019944:37982-38678;Name=no_name;Parent=CLUMA_CG019944-RA
superscaffold60A	maker	exon	38732	39618	.	+	.	ID=CLUMA_CG019944:38732-39618;Name=no_name;Parent=CLUMA_CG019944-RA
superscaffold60A	maker	CDS	37982	38678	.	+	0	ID=CLUMA_CG019944:37982-38678-cds;Name=no_name-cds;Parent=CLUMA_CG019944-RA
superscaffold60A	maker	CDS	38732	39618	.	+	1	ID=CLUMA_CG019944:38732-39618-cds;Name=no_name-cds;Parent=CLUMA_CG019944-RA
superscaffold60A	maker	gene	41833	44424	.	-	.	ID=CLUMA_CG019947;Name=(sp)_putative_Protein_SGT1_homolog_ecdysoneless
superscaffold60A	maker	mRNA	41833	44424	.	-	.	ID=CLUMA_CG019947-RA;Name=CLUMA_CG019947-RA;Parent=CLUMA_CG019947;_AED=0.02;_QI=138|1|1|1|1|1|3|223|634;_eAED=0.02
superscaffold60A	maker	exon	44064	44424	.	-	.	ID=CLUMA_CG019947-RA:exon:1634;Name=no_name;Parent=CLUMA_CG019947-RA
superscaffold60A	maker	exon	43792	43997	.	-	.	ID=CLUMA_CG019947-RA:exon:1635;Name=no_name;Parent=CLUMA_CG019947-RA
superscaffold60A	maker	exon	41833	43531	.	-	.	ID=CLUMA_CG019947-RA:exon:1636;Name=no_name;Parent=CLUMA_CG019947-RA
superscaffold60A	maker	CDS	44064	44286	.	-	0	ID=CLUMA_CG019947-RA:exon:1634-cds;Name=no_name-cds;Parent=CLUMA_CG019947-RA
superscaffold60A	maker	CDS	43792	43997	.	-	1	ID=CLUMA_CG019947-RA:exon:1635-cds;Name=no_name-cds;Parent=CLUMA_CG019947-RA
superscaffold60A	maker	CDS	42056	43531	.	-	0	ID=CLUMA_CG019947-RA:exon:1636-cds;Name=no_name-cds;Parent=CLUMA_CG019947-RA
superscaffold60A	maker	gene	44564	45155	.	+	.	ID=CLUMA_CG019943;Name=(sp)_putative_Transcription_initiation_factor_TFIID_subunit_12
superscaffold60A	maker	mRNA	44564	45155	.	+	.	ID=CLUMA_CG019943-RA;Name=CLUMA_CG019943-RA;Parent=CLUMA_CG019943;_AED=0.00;_QI=71|1|1|1|1|1|2|1588|147;_eAED=0.00;date=Sat Feb 28 19:22:29 CET 2015
superscaffold60A	maker	exon	44564	44739	.	+	.	ID=CLUMA_CG019943-RA:exon:1622;Name=no_name;Parent=CLUMA_CG019943-RA
superscaffold60A	maker	exon	44798	45155	.	+	.	ID=CLUMA_CG019943:44798-45155;Name=no_name;Parent=CLUMA_CG019943-RA
superscaffold60A	maker	CDS	44635	44739	.	+	0	ID=CLUMA_CG019943-RA:exon:1622-cds;Name=no_name-cds;Parent=CLUMA_CG019943-RA
superscaffold60A	maker	CDS	44798	45136	.	+	0	ID=CLUMA_CG019943:44798-45155-cds;Name=no_name-cds;Parent=CLUMA_CG019943-RA
superscaffold60A	maker	gene	45233	49988	.	-	.	ID=CLUMA_CG019965;Name=(nr)_putative_PREDICTED:_uncharacterized_protein_LOC101900904_[Musca_domestica]
superscaffold60A	maker	mRNA	45233	49988	.	-	.	ID=CLUMA_CG019965-RA;Name=CLUMA_CG019965-RA;Parent=CLUMA_CG019965;_AED=0.18;_QI=0|0|0|0.33|1|1|3|0|1073;_eAED=1.00
superscaffold60A	maker	exon	49983	49988	.	-	.	ID=CLUMA_CG019965-RA:exon:1679;Name=no_name;Parent=CLUMA_CG019965-RA
superscaffold60A	maker	exon	46163	48739	.	-	.	ID=CLUMA_CG019965-RA:exon:1678;Name=no_name;Parent=CLUMA_CG019965-RA
superscaffold60A	maker	exon	45233	45871	.	-	.	ID=CLUMA_CG019965-RA:exon:1677;Name=no_name;Parent=CLUMA_CG019965-RA
superscaffold60A	maker	CDS	49983	49988	.	-	0	ID=CLUMA_CG019965-RA:exon:1679-cds;Name=no_name-cds;Parent=CLUMA_CG019965-RA
superscaffold60A	maker	CDS	46163	48739	.	-	0	ID=CLUMA_CG019965-RA:exon:1678-cds;Name=no_name-cds;Parent=CLUMA_CG019965-RA
superscaffold60A	maker	CDS	45233	45871	.	-	0	ID=CLUMA_CG019965-RA:exon:1677-cds;Name=no_name-cds;Parent=CLUMA_CG019965-RA
superscaffold60A	maker	gene	50582	60755	.	+	.	ID=CLUMA_CG019946;Name=(nr)_similar_to_AGAP005815-PA_[Anopheles_gambiae_str._PEST]
superscaffold60A	maker	mRNA	50582	60755	.	+	.	ID=CLUMA_CG019946-RA;Name=CLUMA_CG019946-RA;Parent=CLUMA_CG019946;_AED=0.30;_QI=356|1|1|1|0.5|0.33|3|511|306;_eAED=0.30
superscaffold60A	maker	exon	50582	50883	.	+	.	ID=CLUMA_CG019946-RA:exon:1631;Name=no_name;Parent=CLUMA_CG019946-RA
superscaffold60A	maker	exon	59191	59909	.	+	.	ID=CLUMA_CG019946-RA:exon:1632;Name=no_name;Parent=CLUMA_CG019946-RA
superscaffold60A	maker	exon	59989	60755	.	+	.	ID=CLUMA_CG019946-RA:exon:1633;Name=no_name;Parent=CLUMA_CG019946-RA
superscaffold60A	maker	CDS	59245	59909	.	+	0	ID=CLUMA_CG019946-RA:exon:1632-cds;Name=no_name-cds;Parent=CLUMA_CG019946-RA
superscaffold60A	maker	CDS	59989	60244	.	+	2	ID=CLUMA_CG019946-RA:exon:1633-cds;Name=no_name-cds;Parent=CLUMA_CG019946-RA
superscaffold60A	.	mRNA	50582	60755	.	+	.	ID=CLUMA_CG019946-RB;Name=CLUMA_CG019946-RB;Alias=CLUMA_CG019946-RA;Parent=CLUMA_CG019946;date=Sat Feb 28 20:19:12 CET 2015
superscaffold60A	.	exon	50582	50883	.	+	.	ID=CLUMA_CG019946-RB:exon:50582-50883;Name=no_name;Parent=CLUMA_CG019946-RB
superscaffold60A	.	exon	50907	50995	.	+	.	ID=CLUMA_CG019946-RB:exon:50907-50995;Name=no_name;Parent=CLUMA_CG019946-RB
superscaffold60A	.	exon	59191	59909	.	+	.	ID=CLUMA_CG019946-RB:exon:59191-59909;Name=no_name;Parent=CLUMA_CG019946-RB
superscaffold60A	.	exon	59989	60755	.	+	.	ID=CLUMA_CG019946-RB:exon:59989-60755;Name=no_name;Parent=CLUMA_CG019946-RB
superscaffold60A	.	CDS	59245	59909	.	+	0	ID=CLUMA_CG019946-RB:exon:59191-59909-cds;Name=no_name-cds;Parent=CLUMA_CG019946-RB
superscaffold60A	.	CDS	59989	60244	.	+	2	ID=CLUMA_CG019946-RB:exon:59989-60755-cds;Name=no_name-cds;Parent=CLUMA_CG019946-RB
superscaffold60A	.	gene	56881	57952	.	+	.	ID=CLUMA_CG022104;Name=CLUMA_CG022104
superscaffold60A	.	mRNA	56881	57952	.	+	.	ID=CLUMA_CG022104-RA;Name=CLUMA_CG022104-RA;Parent=CLUMA_CG022104;date=Sat Feb 28 20:23:37 CET 2015
superscaffold60A	.	exon	56881	57952	.	+	.	ID=CLUMA_CG022104-RA:exon:56881-57952;Name=augustus_masked-superscaffold60A-abinit-gene-0.14-mRNA-1;Parent=CLUMA_CG022104-RA
superscaffold60A	.	CDS	57050	57952	.	+	0	ID=CLUMA_CG022104-RA:exon:56881-57952-cds;Name=augustus_masked-superscaffold60A-abinit-gene-0.14-mRNA-1-cds;Parent=CLUMA_CG022104-RA
superscaffold60A	maker	gene	61886	63431	.	-	.	ID=CLUMA_CG019948;Name=(nr)_putative_AGAP005815-PA_[Anopheles_gambiae_str._PEST]
superscaffold60A	maker	mRNA	61886	63431	.	-	.	ID=CLUMA_CG019948-RA;Name=CLUMA_CG019948-RA;Parent=CLUMA_CG019948;_AED=0.03;_QI=229|1|1|1|1|1|2|312|306;_eAED=0.03
superscaffold60A	maker	exon	62538	63431	.	-	.	ID=CLUMA_CG019948-RA:exon:1637;Name=no_name;Parent=CLUMA_CG019948-RA
superscaffold60A	maker	exon	61886	62453	.	-	.	ID=CLUMA_CG019948-RA:exon:1638;Name=no_name;Parent=CLUMA_CG019948-RA
superscaffold60A	maker	CDS	62538	63202	.	-	0	ID=CLUMA_CG019948-RA:exon:1637-cds;Name=no_name-cds;Parent=CLUMA_CG019948-RA
superscaffold60A	maker	CDS	62198	62453	.	-	2	ID=CLUMA_CG019948-RA:exon:1638-cds;Name=no_name-cds;Parent=CLUMA_CG019948-RA
superscaffold60A	maker	gene	65069	65305	.	-	.	ID=CLUMA_CG019950;Name=CLUMA_CG019950
superscaffold60A	maker	mRNA	65069	65305	.	-	.	ID=CLUMA_CG019950-RA;Name=CLUMA_CG019950-RA;Parent=CLUMA_CG019950;_AED=0.00;_QI=18|1|1|1|0|0|2|91|35;_eAED=0.00
superscaffold60A	maker	exon	65148	65305	.	-	.	ID=CLUMA_CG019950-RA:exon:1643;Name=no_name;Parent=CLUMA_CG019950-RA
superscaffold60A	maker	exon	65069	65127	.	-	.	ID=CLUMA_CG019950-RA:exon:1644;Name=no_name;Parent=CLUMA_CG019950-RA
superscaffold60A	maker	CDS	65180	65287	.	-	0	ID=CLUMA_CG019950-RA:exon:1643-cds;Name=no_name-cds;Parent=CLUMA_CG019950-RA
superscaffold60A	maker	gene	69205	69836	.	-	.	ID=CLUMA_CG019961;Name=CLUMA_CG019961
superscaffold60A	maker	mRNA	69205	69836	.	-	.	ID=CLUMA_CG019961-RA;Name=CLUMA_CG019961-RA;Parent=CLUMA_CG019961;_AED=0.58;_QI=0|0|0|0.5|1|1|2|0|64;_eAED=1.00
superscaffold60A	maker	exon	69702	69836	.	-	.	ID=CLUMA_CG019961-RA:exon:1669;Name=no_name;Parent=CLUMA_CG019961-RA
superscaffold60A	maker	exon	69205	69264	.	-	.	ID=CLUMA_CG019961-RA:exon:1668;Name=no_name;Parent=CLUMA_CG019961-RA
superscaffold60A	maker	CDS	69702	69836	.	-	0	ID=CLUMA_CG019961-RA:exon:1669-cds;Name=no_name-cds;Parent=CLUMA_CG019961-RA
superscaffold60A	maker	CDS	69205	69264	.	-	0	ID=CLUMA_CG019961-RA:exon:1668-cds;Name=no_name-cds;Parent=CLUMA_CG019961-RA
superscaffold60B	maker	gene	23245	25313	.	-	.	ID=CLUMA_CG020014;Name=(sp)_similar_to_BTB/POZ_domain-containing_protein_2
superscaffold60B	maker	mRNA	23245	25313	.	-	.	ID=CLUMA_CG020014-RA;Name=CLUMA_CG020014-RA;Parent=CLUMA_CG020014;_AED=0.29;_QI=99|1|1|1|1|1|3|151|553;_eAED=0.29
superscaffold60B	maker	exon	25127	25313	.	-	.	ID=CLUMA_CG020014-RA:exon:1890;Name=no_name;Parent=CLUMA_CG020014-RA
superscaffold60B	maker	exon	24726	25029	.	-	.	ID=CLUMA_CG020014-RA:exon:1891;Name=no_name;Parent=CLUMA_CG020014-RA
superscaffold60B	maker	exon	23245	24665	.	-	.	ID=CLUMA_CG020014-RA:exon:1892;Name=no_name;Parent=CLUMA_CG020014-RA
superscaffold60B	maker	CDS	25127	25214	.	-	0	ID=CLUMA_CG020014-RA:exon:1890-cds;Name=no_name-cds;Parent=CLUMA_CG020014-RA
superscaffold60B	maker	CDS	24726	25029	.	-	1	ID=CLUMA_CG020014-RA:exon:1891-cds;Name=no_name-cds;Parent=CLUMA_CG020014-RA
superscaffold60B	maker	CDS	23396	24665	.	-	2	ID=CLUMA_CG020014-RA:exon:1892-cds;Name=no_name-cds;Parent=CLUMA_CG020014-RA
superscaffold60B	maker	gene	25438	26250	.	+	.	ID=CLUMA_CG019974;Name=(sp)_putative_TP53-regulating_kinase
superscaffold60B	maker	mRNA	25438	26250	.	+	.	ID=CLUMA_CG019974-RA;Name=CLUMA_CG019974-RA;Parent=CLUMA_CG019974;_AED=0.09;_QI=0|-1|0|1|-1|1|1|0|219;_eAED=0.09;date=Sun Nov 13 12:38:09 CET 2016
superscaffold60B	maker	exon	25438	26250	.	+	.	ID=CLUMA_CG019974:25438-26250;Name=no_name;Parent=CLUMA_CG019974-RA
superscaffold60B	maker	CDS	25512	26171	.	+	0	ID=CLUMA_CG019974:25438-26250-cds;Name=no_name-cds;Parent=CLUMA_CG019974-RA
superscaffold60B	maker	gene	26232	28224	.	-	.	ID=CLUMA_CG020011;Name=(sp)_putative_Pentatricopeptide_repeat-containing_protein_1
superscaffold60B	maker	mRNA	26232	28224	.	-	.	ID=CLUMA_CG020011-RA;Name=CLUMA_CG020011-RA;Parent=CLUMA_CG020011;_AED=0.30;_QI=0|-1|0|1|-1|1|1|0|638;_eAED=0.30;date=Sun Nov 13 12:38:39 CET 2016
superscaffold60B	maker	exon	26232	28224	.	-	.	ID=CLUMA_CG020011:28224-26232;Name=no_name;Parent=CLUMA_CG020011-RA
superscaffold60B	maker	CDS	26232	28148	.	-	0	ID=CLUMA_CG020011:28224-26232-cds;Name=no_name-cds;Parent=CLUMA_CG020011-RA
superscaffold60B	maker	gene	30610	31708	.	+	.	ID=CLUMA_CG019987;Name=(nr)_putative_hypothetical_protein_AND_000731_[Anopheles_darlingi]
superscaffold60B	maker	mRNA	30610	31708	.	+	.	ID=CLUMA_CG019987-RA;Name=CLUMA_CG019987-RA;Parent=CLUMA_CG019987;_AED=0.40;_QI=0|-1|0|1|-1|1|1|0|114;_eAED=0.40;date=Sun Nov 13 12:39:42 CET 2016
superscaffold60B	maker	exon	30610	31708	.	+	.	ID=CLUMA_CG019987:30610-31708;Name=no_name;Parent=CLUMA_CG019987-RA
superscaffold60B	maker	CDS	30797	31141	.	+	0	ID=CLUMA_CG019987:30610-31708-cds;Name=no_name-cds;Parent=CLUMA_CG019987-RA
superscaffold60B	maker	gene	31680	32309	.	+	.	ID=CLUMA_CG019999;Name=CLUMA_CG019999
superscaffold60B	maker	mRNA	31680	32309	.	+	.	ID=CLUMA_CG019999-RA;Name=CLUMA_CG019999-RA;Parent=CLUMA_CG019999;_AED=0.33;_QI=387|1|1|1|0|0|2|43|46;_eAED=0.33
superscaffold60B	maker	exon	31680	32201	.	+	.	ID=CLUMA_CG019999-RA:exon:1820;Name=no_name;Parent=CLUMA_CG019999-RA
superscaffold60B	maker	exon	32261	32309	.	+	.	ID=CLUMA_CG019999-RA:exon:1821;Name=no_name;Parent=CLUMA_CG019999-RA
superscaffold60B	maker	CDS	32067	32201	.	+	0	ID=CLUMA_CG019999-RA:exon:1820-cds;Name=no_name-cds;Parent=CLUMA_CG019999-RA
superscaffold60B	maker	CDS	32261	32266	.	+	0	ID=CLUMA_CG019999-RA:exon:1821-cds;Name=no_name-cds;Parent=CLUMA_CG019999-RA
superscaffold60B	maker	gene	35055	37690	.	-	.	ID=CLUMA_CG020000;Name=(sp)_putative_DNA_replication_licensing_factor_Mcm5
superscaffold60B	maker	mRNA	35055	37690	.	-	.	ID=CLUMA_CG020000-RA;Name=CLUMA_CG020000-RA;Parent=CLUMA_CG020000;_AED=0.01;_QI=130|1|1|1|1|1|3|204|730;_eAED=0.01
superscaffold60B	maker	exon	37406	37690	.	-	.	ID=CLUMA_CG020000-RA:exon:1822;Name=no_name;Parent=CLUMA_CG020000-RA
superscaffold60B	maker	exon	36926	37351	.	-	.	ID=CLUMA_CG020000-RA:exon:1823;Name=no_name;Parent=CLUMA_CG020000-RA
superscaffold60B	maker	exon	35055	36870	.	-	.	ID=CLUMA_CG020000-RA:exon:1824;Name=no_name;Parent=CLUMA_CG020000-RA
superscaffold60B	maker	CDS	37406	37560	.	-	0	ID=CLUMA_CG020000-RA:exon:1822-cds;Name=no_name-cds;Parent=CLUMA_CG020000-RA
superscaffold60B	maker	CDS	36926	37351	.	-	2	ID=CLUMA_CG020000-RA:exon:1823-cds;Name=no_name-cds;Parent=CLUMA_CG020000-RA
superscaffold60B	maker	CDS	35259	36870	.	-	2	ID=CLUMA_CG020000-RA:exon:1824-cds;Name=no_name-cds;Parent=CLUMA_CG020000-RA
superscaffold60B	.	gene	37744	39616	.	+	.	ID=CLUMA_CG023131;Name=CLUMA_CG023131
superscaffold60B	.	mRNA	37744	39616	.	+	.	ID=CLUMA_CG023131-RA;Name=CLUMA_CG023131-RA;Parent=CLUMA_CG023131;date=Tue Dec 22 16:42:43 CET 2015
superscaffold60B	.	exon	37744	37897	.	+	.	ID=CLUMA_CG023131-RA:exon:37744-37897;Name=AllNorm454-IT_Contig_12047;Parent=CLUMA_CG023131-RA
superscaffold60B	.	exon	37965	39616	.	+	.	ID=CLUMA_CG023131-RA:exon:37965-39616;Name=Adult-HiSeq_37495_c0_seq1_1714_1692_0-1713;Parent=CLUMA_CG023131-RA
superscaffold60B	.	CDS	37891	37897	.	+	0	ID=CLUMA_CG023131-RA:exon:37744-37897-cds;Name=AllNorm454-IT_Contig_12047-cds;Parent=CLUMA_CG023131-RA
superscaffold60B	.	CDS	37965	39556	.	+	1	ID=CLUMA_CG023131-RA:exon:37965-39616-cds;Name=Adult-HiSeq_37495_c0_seq1_1714_1692_0-1713-cds;Parent=CLUMA_CG023131-RA
superscaffold60B	maker	gene	39657	41668	.	+	.	ID=CLUMA_CG019975;Name=(sp)_putative_GPI_transamidase_component_PIG-S
superscaffold60B	maker	mRNA	39657	41668	.	+	.	ID=CLUMA_CG019975-RA;Name=CLUMA_CG019975-RA;Parent=CLUMA_CG019975;_AED=0.06;_QI=147|0.57|0.5|0.87|0.71|0.62|8|84|1006;_eAED=0.06;date=Tue Dec 22 16:43:13 CET 2015
superscaffold60B	maker	exon	39657	39761	.	+	.	ID=CLUMA_CG019975:39657-39761;Name=no_name;Parent=CLUMA_CG019975-RA
superscaffold60B	maker	exon	39829	39922	.	+	.	ID=CLUMA_CG019975-RA:exon:1718;Name=no_name;Parent=CLUMA_CG019975-RA
superscaffold60B	maker	exon	39993	40333	.	+	.	ID=CLUMA_CG019975-RA:exon:1719;Name=no_name;Parent=CLUMA_CG019975-RA
superscaffold60B	maker	exon	40401	41668	.	+	.	ID=CLUMA_CG019975-RA:exon:1720;Name=no_name;Parent=CLUMA_CG019975-RA
superscaffold60B	maker	CDS	39734	39761	.	+	0	ID=CLUMA_CG019975:39657-39761-cds;Name=no_name-cds;Parent=CLUMA_CG019975-RA
superscaffold60B	maker	CDS	39829	39922	.	+	1	ID=CLUMA_CG019975-RA:exon:1718-cds;Name=no_name-cds;Parent=CLUMA_CG019975-RA
superscaffold60B	maker	CDS	39993	40333	.	+	2	ID=CLUMA_CG019975-RA:exon:1719-cds;Name=no_name-cds;Parent=CLUMA_CG019975-RA
superscaffold60B	maker	CDS	40401	41584	.	+	1	ID=CLUMA_CG019975-RA:exon:1720-cds;Name=no_name-cds;Parent=CLUMA_CG019975-RA
superscaffold60B	.	gene	43360	45921	.	+	.	ID=CLUMA_CG022276;Name=CLUMA_CG022276
superscaffold60B	.	mRNA	43360	45921	.	+	.	ID=CLUMA_CG022276-RA;Name=CLUMA_CG022276-RA;Parent=CLUMA_CG022276;date=Sun Nov 13 12:46:41 CET 2016
superscaffold60B	.	exon	43360	43522	.	+	.	ID=CLUMA_CG022276:43360-43522;Name=snap_masked-superscaffold60B-abinit-gene-0.248-mRNA-1;Parent=CLUMA_CG022276-RA
superscaffold60B	.	exon	44711	45048	.	+	.	ID=CLUMA_CG022276-RA:exon:44711-45048;Name=Adult-HiSeq_731515_c0_seq1_290_1_0-289;Parent=CLUMA_CG022276-RA
superscaffold60B	.	exon	45105	45363	.	+	.	ID=CLUMA_CG022276-RA:exon:45105-45363;Name=snap_masked-superscaffold60B-abinit-gene-0.248-mRNA-1;Parent=CLUMA_CG022276-RA
superscaffold60B	.	exon	45414	45621	.	+	.	ID=CLUMA_CG022276-RA:exon:45414-45621;Name=maker-superscaffold60B-exonerate_est2genome-gene-0.2-mRNA-1;Parent=CLUMA_CG022276-RA
superscaffold60B	.	exon	45689	45921	.	+	.	ID=CLUMA_CG022276-RA:exon:45689-45921;Name=maker-superscaffold60B-exonerate_est2genome-gene-0.2-mRNA-1;Parent=CLUMA_CG022276-RA
superscaffold60B	.	CDS	43499	43522	.	+	0	ID=CLUMA_CG022276:43360-43522-cds;Name=snap_masked-superscaffold60B-abinit-gene-0.248-mRNA-1-cds;Parent=CLUMA_CG022276-RA
superscaffold60B	.	CDS	44711	45048	.	+	0	ID=CLUMA_CG022276-RA:exon:44711-45048-cds;Name=Adult-HiSeq_731515_c0_seq1_290_1_0-289-cds;Parent=CLUMA_CG022276-RA
superscaffold60B	.	CDS	45105	45363	.	+	2	ID=CLUMA_CG022276-RA:exon:45105-45363-cds;Name=snap_masked-superscaffold60B-abinit-gene-0.248-mRNA-1-cds;Parent=CLUMA_CG022276-RA
superscaffold60B	.	CDS	45414	45621	.	+	0	ID=CLUMA_CG022276-RA:exon:45414-45621-cds;Name=maker-superscaffold60B-exonerate_est2genome-gene-0.2-mRNA-1-cds;Parent=CLUMA_CG022276-RA
superscaffold60B	.	CDS	45689	45900	.	+	1	ID=CLUMA_CG022276-RA:exon:45689-45921-cds;Name=maker-superscaffold60B-exonerate_est2genome-gene-0.2-mRNA-1-cds;Parent=CLUMA_CG022276-RA
superscaffold60B	.	gene	45689	47345	.	+	.	ID=CLUMA_CG023782;Name=CLUMA_CG023782
superscaffold60B	.	mRNA	45689	47345	.	+	.	ID=CLUMA_CG023782-RA;Name=CLUMA_CG023782-RA;Parent=CLUMA_CG023782;date=Sun Nov 13 12:54:38 CET 2016
superscaffold60B	.	exon	45689	45921	.	+	.	ID=CLUMA_CG023782-RA:exon:45689-45921;Name=no_name;Parent=CLUMA_CG023782-RA
superscaffold60B	.	exon	46184	46524	.	+	.	ID=CLUMA_CG023782-RA:exon:46184-46524;Name=no_name;Parent=CLUMA_CG023782-RA
superscaffold60B	.	exon	46604	46859	.	+	.	ID=CLUMA_CG023782-RA:exon:46604-46859;Name=augustus_masked-superscaffold60B-abinit-gene-0.45-mRNA-1;Parent=CLUMA_CG023782-RA
superscaffold60B	.	exon	46920	47345	.	+	.	ID=CLUMA_CG023782-RA:exon:46920-47345;Name=augustus_masked-superscaffold60B-abinit-gene-0.45-mRNA-1;Parent=CLUMA_CG023782-RA
superscaffold60B	.	CDS	45907	45921	.	+	0	ID=CLUMA_CG023782-RA:exon:45689-45921-cds;Name=no_name-cds;Parent=CLUMA_CG023782-RA
superscaffold60B	.	CDS	46184	46524	.	+	0	ID=CLUMA_CG023782-RA:exon:46184-46524-cds;Name=no_name-cds;Parent=CLUMA_CG023782-RA
superscaffold60B	.	CDS	46604	46859	.	+	2	ID=CLUMA_CG023782-RA:exon:46604-46859-cds;Name=augustus_masked-superscaffold60B-abinit-gene-0.45-mRNA-1-cds;Parent=CLUMA_CG023782-RA
superscaffold60B	.	CDS	46920	47345	.	+	0	ID=CLUMA_CG023782-RA:exon:46920-47345-cds;Name=augustus_masked-superscaffold60B-abinit-gene-0.45-mRNA-1-cds;Parent=CLUMA_CG023782-RA
superscaffold60B	maker	gene	48138	49347	.	+	.	ID=CLUMA_CG019986;Name=(sp)_similar_to_Alpha-tocopherol_transfer_protein-like
superscaffold60B	maker	mRNA	48138	49347	.	+	.	ID=CLUMA_CG019986-RA;Name=CLUMA_CG019986-RA;Parent=CLUMA_CG019986;_AED=0.13;_QI=139|0.62|0.47|0.94|0.81|0.70|17|0|1474;_eAED=0.29;date=Sun Nov 13 12:42:34 CET 2016
superscaffold60B	maker	exon	48138	48478	.	+	.	ID=CLUMA_CG019986-RA:exon:1793;Name=no_name;Parent=CLUMA_CG019986-RA
superscaffold60B	maker	exon	48535	48790	.	+	.	ID=CLUMA_CG019986-RA:exon:1794;Name=no_name;Parent=CLUMA_CG019986-RA
superscaffold60B	maker	exon	48848	49347	.	+	.	ID=CLUMA_CG019986:48848-49347;Name=no_name;Parent=CLUMA_CG019986-RA
superscaffold60B	maker	CDS	48138	48478	.	+	0	ID=CLUMA_CG019986-RA:exon:1793-cds;Name=no_name-cds;Parent=CLUMA_CG019986-RA
superscaffold60B	maker	CDS	48535	48790	.	+	2	ID=CLUMA_CG019986-RA:exon:1794-cds;Name=no_name-cds;Parent=CLUMA_CG019986-RA
superscaffold60B	maker	CDS	48848	49270	.	+	0	ID=CLUMA_CG019986:48848-49347-cds;Name=no_name-cds;Parent=CLUMA_CG019986-RA
superscaffold60B	.	gene	51448	52980	.	+	.	ID=CLUMA_CG022277;Name=CLUMA_CG022277
superscaffold60B	.	mRNA	51448	52980	.	+	.	ID=CLUMA_CG022277-RA;Name=CLUMA_CG022277-RA;Parent=CLUMA_CG022277;date=Thu Sep 17 14:54:58 CEST 2015
superscaffold60B	.	exon	51448	51559	.	+	.	ID=CLUMA_CG022277-RA:exon:51448-51559;Name=AllNorm454-IT_Contig_22211;Parent=CLUMA_CG022277-RA
superscaffold60B	.	exon	51833	52173	.	+	.	ID=CLUMA_CG022277-RA:exon:51833-52173;Name=Adult-HiSeq_202255_c0_seq1_378_356_0-377;Parent=CLUMA_CG022277-RA
superscaffold60B	.	exon	52257	52512	.	+	.	ID=CLUMA_CG022277-RA:exon:52257-52512;Name=snap_masked-superscaffold60B-abinit-gene-0.216-mRNA-1;Parent=CLUMA_CG022277-RA
superscaffold60B	.	exon	52564	52980	.	+	.	ID=CLUMA_CG022277-RA:exon:52564-52980;Name=snap_masked-superscaffold60B-abinit-gene-0.216-mRNA-1;Parent=CLUMA_CG022277-RA
superscaffold60B	.	CDS	51545	51559	.	+	0	ID=CLUMA_CG022277-RA:exon:51448-51559-cds;Name=AllNorm454-IT_Contig_22211-cds;Parent=CLUMA_CG022277-RA
superscaffold60B	.	CDS	51833	52173	.	+	0	ID=CLUMA_CG022277-RA:exon:51833-52173-cds;Name=Adult-HiSeq_202255_c0_seq1_378_356_0-377-cds;Parent=CLUMA_CG022277-RA
superscaffold60B	.	CDS	52257	52512	.	+	2	ID=CLUMA_CG022277-RA:exon:52257-52512-cds;Name=snap_masked-superscaffold60B-abinit-gene-0.216-mRNA-1-cds;Parent=CLUMA_CG022277-RA
superscaffold60B	.	CDS	52564	52980	.	+	0	ID=CLUMA_CG022277-RA:exon:52564-52980-cds;Name=snap_masked-superscaffold60B-abinit-gene-0.216-mRNA-1-cds;Parent=CLUMA_CG022277-RA
superscaffold60B	.	gene	53034	56465	.	-	.	ID=CLUMA_CG023132;Name=CLUMA_CG023132
superscaffold60B	.	mRNA	53034	56465	.	-	.	ID=CLUMA_CG023132-RA;Name=CLUMA_CG023132-RA;Parent=CLUMA_CG023132;date=Tue Dec 22 16:45:59 CET 2015
superscaffold60B	.	exon	56311	56465	.	-	.	ID=CLUMA_CG023132-RA:exon:56465-56311;Name=AllNorm454-IT_Contig_26698;Parent=CLUMA_CG023132-RA
superscaffold60B	.	exon	56117	56180	.	-	.	ID=CLUMA_CG023132-RA:exon:56180-56117;Name=AllNorm454-IT_Contig_26698;Parent=CLUMA_CG023132-RA
superscaffold60B	.	exon	55901	56031	.	-	.	ID=CLUMA_CG023132-RA:exon:56031-55901;Name=maker-superscaffold60B-exonerate_est2genome-gene-0.22-mRNA-1;Parent=CLUMA_CG023132-RA
superscaffold60B	.	exon	55667	55843	.	-	.	ID=CLUMA_CG023132-RA:exon:55843-55667;Name=maker-superscaffold60B-exonerate_est2genome-gene-0.22-mRNA-1;Parent=CLUMA_CG023132-RA
superscaffold60B	.	exon	55406	55608	.	-	.	ID=CLUMA_CG023132-RA:exon:55608-55406;Name=LIII-frFM-HiSeq_181050_c0_seq1_2653_2216_0-2214_4848_2215-2258_4892_2259-2652;Parent=CLUMA_CG023132-RA
superscaffold60B	.	exon	53535	55348	.	-	.	ID=CLUMA_CG023132-RA:exon:55348-53535;Name=LIII-frFM-HiSeq_181050_c0_seq1_2653_2216_0-2214_4848_2215-2258_4892_2259-2652;Parent=CLUMA_CG023132-RA
superscaffold60B	.	exon	53034	53478	.	-	.	ID=CLUMA_CG023132-RA:exon:53478-53034;Name=LIII-frFM-HiSeq_181050_c0_seq1_2653_2216_0-2214_4848_2215-2258_4892_2259-2652;Parent=CLUMA_CG023132-RA
superscaffold60B	.	CDS	56117	56171	.	-	0	ID=CLUMA_CG023132-RA:exon:56180-56117-cds;Name=AllNorm454-IT_Contig_26698-cds;Parent=CLUMA_CG023132-RA
superscaffold60B	.	CDS	55901	56031	.	-	1	ID=CLUMA_CG023132-RA:exon:56031-55901-cds;Name=maker-superscaffold60B-exonerate_est2genome-gene-0.22-mRNA-1-cds;Parent=CLUMA_CG023132-RA
superscaffold60B	.	CDS	55667	55843	.	-	0	ID=CLUMA_CG023132-RA:exon:55843-55667-cds;Name=maker-superscaffold60B-exonerate_est2genome-gene-0.22-mRNA-1-cds;Parent=CLUMA_CG023132-RA
superscaffold60B	.	CDS	55406	55608	.	-	0	ID=CLUMA_CG023132-RA:exon:55608-55406-cds;Name=LIII-frFM-HiSeq_181050_c0_seq1_2653_2216_0-2214_4848_2215-2258_4892_2259-2652-cds;Parent=CLUMA_CG023132-RA
superscaffold60B	.	CDS	53535	55348	.	-	2	ID=CLUMA_CG023132-RA:exon:55348-53535-cds;Name=LIII-frFM-HiSeq_181050_c0_seq1_2653_2216_0-2214_4848_2215-2258_4892_2259-2652-cds;Parent=CLUMA_CG023132-RA
superscaffold60B	.	CDS	53381	53478	.	-	1	ID=CLUMA_CG023132-RA:exon:53478-53034-cds;Name=LIII-frFM-HiSeq_181050_c0_seq1_2653_2216_0-2214_4848_2215-2258_4892_2259-2652-cds;Parent=CLUMA_CG023132-RA
superscaffold60B	maker	gene	56695	58208	.	-	.	ID=CLUMA_CG020007;Name=(sp)_putative_Protein_YIF1B
superscaffold60B	maker	mRNA	56695	58208	.	-	.	ID=CLUMA_CG020007-RA;Name=CLUMA_CG020007-RA;Parent=CLUMA_CG020007;_AED=0.07;_QI=98|0.75|0.77|1|1|1|9|890|1085;_eAED=0.07;date=Tue Dec 22 16:46:04 CET 2015
superscaffold60B	maker	exon	58083	58208	.	-	.	ID=CLUMA_CG020007-RA:exon:1844;Name=no_name;Parent=CLUMA_CG020007-RA
superscaffold60B	maker	exon	57054	57967	.	-	.	ID=CLUMA_CG020007-RA:exon:1845;Name=no_name;Parent=CLUMA_CG020007-RA
superscaffold60B	maker	exon	56695	56987	.	-	.	ID=CLUMA_CG020007:56987-56695;Name=no_name;Parent=CLUMA_CG020007-RA
superscaffold60B	maker	CDS	58083	58110	.	-	0	ID=CLUMA_CG020007-RA:exon:1844-cds;Name=no_name-cds;Parent=CLUMA_CG020007-RA
superscaffold60B	maker	CDS	57054	57967	.	-	1	ID=CLUMA_CG020007-RA:exon:1845-cds;Name=no_name-cds;Parent=CLUMA_CG020007-RA
superscaffold60B	maker	CDS	56787	56987	.	-	0	ID=CLUMA_CG020007:56987-56695-cds;Name=no_name-cds;Parent=CLUMA_CG020007-RA
superscaffold60B	.	gene	58257	60231	.	+	.	ID=CLUMA_CG023133;Name=CLUMA_CG023133
superscaffold60B	.	mRNA	58257	60231	.	+	.	ID=CLUMA_CG023133-RA;Name=CLUMA_CG023133-RA;Parent=CLUMA_CG023133;date=Tue Dec 22 16:49:32 CET 2015
superscaffold60B	.	exon	58257	58420	.	+	.	ID=CLUMA_CG023133-RA:exon:58257-58420;Name=AllNorm454-IT_Contig_22749;Parent=CLUMA_CG023133-RA
superscaffold60B	.	exon	58549	58846	.	+	.	ID=CLUMA_CG023133-RA:exon:58549-58846;Name=Adult-HiSeq_8395_c0_seq1_1669_1647_0-1668;Parent=CLUMA_CG023133-RA
superscaffold60B	.	exon	58902	59307	.	+	.	ID=CLUMA_CG023133-RA:exon:58902-59307;Name=Adult-HiSeq_8395_c0_seq1_1669_1647_0-1668;Parent=CLUMA_CG023133-RA
superscaffold60B	.	exon	59368	59430	.	+	.	ID=CLUMA_CG023133-RA:exon:59368-59430;Name=Adult-HiSeq_8395_c0_seq1_1669_1647_0-1668;Parent=CLUMA_CG023133-RA
superscaffold60B	.	exon	59495	60231	.	+	.	ID=CLUMA_CG023133-RA:exon:59495-60231;Name=Adult-HiSeq_8395_c0_seq1_1669_1647_0-1668;Parent=CLUMA_CG023133-RA
superscaffold60B	.	CDS	58365	58420	.	+	0	ID=CLUMA_CG023133-RA:exon:58257-58420-cds;Name=AllNorm454-IT_Contig_22749-cds;Parent=CLUMA_CG023133-RA
superscaffold60B	.	CDS	58549	58846	.	+	2	ID=CLUMA_CG023133-RA:exon:58549-58846-cds;Name=Adult-HiSeq_8395_c0_seq1_1669_1647_0-1668-cds;Parent=CLUMA_CG023133-RA
superscaffold60B	.	CDS	58902	59307	.	+	0	ID=CLUMA_CG023133-RA:exon:58902-59307-cds;Name=Adult-HiSeq_8395_c0_seq1_1669_1647_0-1668-cds;Parent=CLUMA_CG023133-RA
superscaffold60B	.	CDS	59368	59430	.	+	1	ID=CLUMA_CG023133-RA:exon:59368-59430-cds;Name=Adult-HiSeq_8395_c0_seq1_1669_1647_0-1668-cds;Parent=CLUMA_CG023133-RA
superscaffold60B	.	CDS	59495	59904	.	+	1	ID=CLUMA_CG023133-RA:exon:59495-60231-cds;Name=Adult-HiSeq_8395_c0_seq1_1669_1647_0-1668-cds;Parent=CLUMA_CG023133-RA
superscaffold60B	maker	gene	60352	70948	.	+	.	ID=CLUMA_CG019978;Name=(sp)_putative_Myosin_heavy_chain_95F
superscaffold60B	maker	mRNA	60352	70948	.	+	.	ID=CLUMA_CG019978-RA;Name=CLUMA_CG019978-RA;Parent=CLUMA_CG019978;_AED=0.10;_QI=108|0.92|0.93|1|0.92|0.93|15|589|1590;_eAED=0.10;date=Tue Dec 22 16:49:18 CET 2015
superscaffold60B	maker	exon	60352	60715	.	+	.	ID=CLUMA_CG019978:60352-60715;Name=no_name;Parent=CLUMA_CG019978-RA
superscaffold60B	maker	exon	65521	65713	.	+	.	ID=CLUMA_CG019978-RA:exon:1733;Name=no_name;Parent=CLUMA_CG019978-RA
superscaffold60B	maker	exon	66072	66145	.	+	.	ID=CLUMA_CG019978-RA:exon:1734;Name=no_name;Parent=CLUMA_CG019978-RA
superscaffold60B	maker	exon	66206	68137	.	+	.	ID=CLUMA_CG019978-RA:exon:1735;Name=no_name;Parent=CLUMA_CG019978-RA
superscaffold60B	maker	exon	68209	68416	.	+	.	ID=CLUMA_CG019978-RA:exon:1736;Name=no_name;Parent=CLUMA_CG019978-RA
superscaffold60B	maker	exon	68473	68714	.	+	.	ID=CLUMA_CG019978-RA:exon:1737;Name=no_name;Parent=CLUMA_CG019978-RA
superscaffold60B	maker	exon	68778	69002	.	+	.	ID=CLUMA_CG019978-RA:exon:1738;Name=no_name;Parent=CLUMA_CG019978-RA
superscaffold60B	maker	exon	69066	69292	.	+	.	ID=CLUMA_CG019978-RA:exon:1739;Name=no_name;Parent=CLUMA_CG019978-RA
superscaffold60B	maker	exon	69458	69502	.	+	.	ID=CLUMA_CG019978-RA:exon:1740;Name=no_name;Parent=CLUMA_CG019978-RA
superscaffold60B	maker	exon	69704	69942	.	+	.	ID=CLUMA_CG019978-RA:exon:1741;Name=no_name;Parent=CLUMA_CG019978-RA
superscaffold60B	maker	exon	70004	70948	.	+	.	ID=CLUMA_CG019978-RA:exon:1742;Name=no_name;Parent=CLUMA_CG019978-RA
superscaffold60B	maker	CDS	65530	65713	.	+	0	ID=CLUMA_CG019978-RA:exon:1733-cds;Name=no_name-cds;Parent=CLUMA_CG019978-RA
superscaffold60B	maker	CDS	66072	66145	.	+	1	ID=CLUMA_CG019978-RA:exon:1734-cds;Name=no_name-cds;Parent=CLUMA_CG019978-RA
superscaffold60B	maker	CDS	66206	68137	.	+	0	ID=CLUMA_CG019978-RA:exon:1735-cds;Name=no_name-cds;Parent=CLUMA_CG019978-RA
superscaffold60B	maker	CDS	68209	68416	.	+	0	ID=CLUMA_CG019978-RA:exon:1736-cds;Name=no_name-cds;Parent=CLUMA_CG019978-RA
superscaffold60B	maker	CDS	68473	68714	.	+	1	ID=CLUMA_CG019978-RA:exon:1737-cds;Name=no_name-cds;Parent=CLUMA_CG019978-RA
superscaffold60B	maker	CDS	68778	69002	.	+	0	ID=CLUMA_CG019978-RA:exon:1738-cds;Name=no_name-cds;Parent=CLUMA_CG019978-RA
superscaffold60B	maker	CDS	69066	69292	.	+	0	ID=CLUMA_CG019978-RA:exon:1739-cds;Name=no_name-cds;Parent=CLUMA_CG019978-RA
superscaffold60B	maker	CDS	69458	69502	.	+	2	ID=CLUMA_CG019978-RA:exon:1740-cds;Name=no_name-cds;Parent=CLUMA_CG019978-RA
superscaffold60B	maker	CDS	69704	69942	.	+	2	ID=CLUMA_CG019978-RA:exon:1741-cds;Name=no_name-cds;Parent=CLUMA_CG019978-RA
superscaffold60B	maker	CDS	70004	70359	.	+	1	ID=CLUMA_CG019978-RA:exon:1742-cds;Name=no_name-cds;Parent=CLUMA_CG019978-RA
superscaffold60B	maker	gene	72224	73149	.	-	.	ID=CLUMA_CG020063;Name=CLUMA_CG020063
superscaffold60B	maker	mRNA	72224	73149	.	-	.	ID=CLUMA_CG020063-RA;Name=CLUMA_CG020063-RA;Parent=CLUMA_CG020063;_AED=0.51;_QI=0|0|0|0.5|1|1|2|0|101;_eAED=1.00
superscaffold60B	maker	exon	72945	73149	.	-	.	ID=CLUMA_CG020063-RA:exon:1991;Name=no_name;Parent=CLUMA_CG020063-RA
superscaffold60B	maker	exon	72224	72324	.	-	.	ID=CLUMA_CG020063-RA:exon:1990;Name=no_name;Parent=CLUMA_CG020063-RA
superscaffold60B	maker	CDS	72945	73149	.	-	0	ID=CLUMA_CG020063-RA:exon:1991-cds;Name=no_name-cds;Parent=CLUMA_CG020063-RA
superscaffold60B	maker	CDS	72224	72324	.	-	1	ID=CLUMA_CG020063-RA:exon:1990-cds;Name=no_name-cds;Parent=CLUMA_CG020063-RA
superscaffold60B	maker	gene	72265	76793	.	+	.	ID=CLUMA_CG019967;Name=(nr)_putative_hypothetical_protein_AaeL_AAEL004230_[Aedes_aegypti]
superscaffold60B	maker	mRNA	72265	76793	.	+	.	ID=CLUMA_CG019967-RA;Name=CLUMA_CG019967-RA;Parent=CLUMA_CG019967;_AED=0.00;_QI=525|1|1|1|1|1|3|334|279;_eAED=0.00
superscaffold60B	maker	exon	72265	72853	.	+	.	ID=CLUMA_CG019967-RA:exon:1683;Name=no_name;Parent=CLUMA_CG019967-RA
superscaffold60B	maker	exon	75415	75695	.	+	.	ID=CLUMA_CG019967-RA:exon:1684;Name=no_name;Parent=CLUMA_CG019967-RA
superscaffold60B	maker	exon	75965	76793	.	+	.	ID=CLUMA_CG019967-RA:exon:1685;Name=no_name;Parent=CLUMA_CG019967-RA
superscaffold60B	maker	CDS	72790	72853	.	+	0	ID=CLUMA_CG019967-RA:exon:1683-cds;Name=no_name-cds;Parent=CLUMA_CG019967-RA
superscaffold60B	maker	CDS	75415	75695	.	+	1	ID=CLUMA_CG019967-RA:exon:1684-cds;Name=no_name-cds;Parent=CLUMA_CG019967-RA
superscaffold60B	maker	CDS	75965	76459	.	+	0	ID=CLUMA_CG019967-RA:exon:1685-cds;Name=no_name-cds;Parent=CLUMA_CG019967-RA
superscaffold60B	maker	gene	76772	77926	.	-	.	ID=CLUMA_CG020012;Name=(sp)_putative_CDGSH_iron-sulfur_domain-containing_protein_2_homolog
superscaffold60B	maker	mRNA	76772	77926	.	-	.	ID=CLUMA_CG020012-RA;Name=CLUMA_CG020012-RA;Parent=CLUMA_CG020012;_AED=0.27;_QI=90|1|1|1|1|1|3|274|136;_eAED=0.27
superscaffold60B	maker	exon	77740	77926	.	-	.	ID=CLUMA_CG020012-RA:exon:1876;Name=no_name;Parent=CLUMA_CG020012-RA
superscaffold60B	maker	exon	77181	77415	.	-	.	ID=CLUMA_CG020012-RA:exon:1877;Name=no_name;Parent=CLUMA_CG020012-RA
superscaffold60B	maker	exon	76772	77124	.	-	.	ID=CLUMA_CG020012-RA:exon:1878;Name=no_name;Parent=CLUMA_CG020012-RA
superscaffold60B	maker	CDS	77740	77836	.	-	0	ID=CLUMA_CG020012-RA:exon:1876-cds;Name=no_name-cds;Parent=CLUMA_CG020012-RA
superscaffold60B	maker	CDS	77181	77415	.	-	1	ID=CLUMA_CG020012-RA:exon:1877-cds;Name=no_name-cds;Parent=CLUMA_CG020012-RA
superscaffold60B	maker	CDS	77046	77124	.	-	2	ID=CLUMA_CG020012-RA:exon:1878-cds;Name=no_name-cds;Parent=CLUMA_CG020012-RA
superscaffold60B	maker	gene	82138	84415	.	-	.	ID=CLUMA_CG020005;Name=(sp)_similar_to_SET_and_MYND_domain-containing_protein_4
superscaffold60B	maker	mRNA	82138	84415	.	-	.	ID=CLUMA_CG020005-RA;Name=CLUMA_CG020005-RA;Parent=CLUMA_CG020005;_AED=0.09;_QI=71|0.5|0.66|1|1|1|3|80|564;_eAED=0.09;date=Sun Nov 13 12:58:40 CET 2016
superscaffold60B	maker	exon	84008	84415	.	-	.	ID=CLUMA_CG020005-RA:exon:1837;Name=no_name;Parent=CLUMA_CG020005-RA
superscaffold60B	maker	exon	82992	83946	.	-	.	ID=CLUMA_CG020005:83946-82992;Name=no_name;Parent=CLUMA_CG020005-RA
superscaffold60B	maker	exon	82138	82932	.	-	.	ID=CLUMA_CG020005-RA:exon:1839;Name=no_name;Parent=CLUMA_CG020005-RA
superscaffold60B	maker	CDS	84008	84344	.	-	0	ID=CLUMA_CG020005-RA:exon:1837-cds;Name=no_name-cds;Parent=CLUMA_CG020005-RA
superscaffold60B	maker	CDS	82992	83946	.	-	1	ID=CLUMA_CG020005:83946-82992-cds;Name=no_name-cds;Parent=CLUMA_CG020005-RA
superscaffold60B	maker	CDS	82218	82932	.	-	2	ID=CLUMA_CG020005-RA:exon:1839-cds;Name=no_name-cds;Parent=CLUMA_CG020005-RA
superscaffold60B	maker	gene	91065	92238	.	-	.	ID=CLUMA_CG020020;Name=CLUMA_CG020020
superscaffold60B	maker	mRNA	91065	92238	.	-	.	ID=CLUMA_CG020020-RA;Name=CLUMA_CG020020-RA;Parent=CLUMA_CG020020;_AED=0.77;_QI=2|0|0|0.5|0.66|0.5|4|0|134;_eAED=0.94
superscaffold60B	maker	exon	92128	92238	.	-	.	ID=CLUMA_CG020020-RA:exon:1912;Name=no_name;Parent=CLUMA_CG020020-RA
superscaffold60B	maker	exon	91941	91993	.	-	.	ID=CLUMA_CG020020-RA:exon:1913;Name=no_name;Parent=CLUMA_CG020020-RA
superscaffold60B	maker	exon	91565	91771	.	-	.	ID=CLUMA_CG020020-RA:exon:1914;Name=no_name;Parent=CLUMA_CG020020-RA
superscaffold60B	maker	exon	91065	91100	.	-	.	ID=CLUMA_CG020020-RA:exon:1915;Name=no_name;Parent=CLUMA_CG020020-RA
superscaffold60B	maker	CDS	92128	92236	.	-	0	ID=CLUMA_CG020020-RA:exon:1912-cds;Name=no_name-cds;Parent=CLUMA_CG020020-RA
superscaffold60B	maker	CDS	91941	91993	.	-	1	ID=CLUMA_CG020020-RA:exon:1913-cds;Name=no_name-cds;Parent=CLUMA_CG020020-RA
superscaffold60B	maker	CDS	91565	91771	.	-	0	ID=CLUMA_CG020020-RA:exon:1914-cds;Name=no_name-cds;Parent=CLUMA_CG020020-RA
superscaffold60B	maker	CDS	91065	91100	.	-	0	ID=CLUMA_CG020020-RA:exon:1915-cds;Name=no_name-cds;Parent=CLUMA_CG020020-RA
superscaffold60B	maker	gene	98230	106391	.	+	.	ID=CLUMA_CG019982;Name=(sp)_putative_PH_and_SEC7_domain-containing_protein_1
superscaffold60B	maker	mRNA	98230	105593	.	+	.	ID=CLUMA_CG019982-RA;Name=CLUMA_CG019982-RA;Parent=CLUMA_CG019982;_AED=0.23;_QI=0|0.91|0.92|0.92|0.91|0.84|13|291|1190;_eAED=0.23;date=Sun Nov 13 13:01:52 CET 2016
superscaffold60B	maker	exon	98230	98232	.	+	.	ID=CLUMA_CG019982:98230-98232;Name=no_name;Parent=CLUMA_CG019982-RA
superscaffold60B	maker	exon	99778	99844	.	+	.	ID=CLUMA_CG019982-RA:exon:1755;Name=no_name;Parent=CLUMA_CG019982-RA
superscaffold60B	maker	exon	99913	99966	.	+	.	ID=CLUMA_CG019982-RA:exon:1756;Name=no_name;Parent=CLUMA_CG019982-RA
superscaffold60B	maker	exon	100036	101486	.	+	.	ID=CLUMA_CG019982-RA:exon:1757;Name=no_name;Parent=CLUMA_CG019982-RA
superscaffold60B	maker	exon	101549	102231	.	+	.	ID=CLUMA_CG019982-RA:exon:1758;Name=no_name;Parent=CLUMA_CG019982-RA
superscaffold60B	maker	exon	102315	102701	.	+	.	ID=CLUMA_CG019982-RA:exon:1759;Name=no_name;Parent=CLUMA_CG019982-RA
superscaffold60B	maker	exon	102766	102938	.	+	.	ID=CLUMA_CG019982-RA:exon:1760;Name=no_name;Parent=CLUMA_CG019982-RA
superscaffold60B	maker	exon	103196	103296	.	+	.	ID=CLUMA_CG019982-RA:exon:1761;Name=no_name;Parent=CLUMA_CG019982-RA
superscaffold60B	maker	exon	103356	103563	.	+	.	ID=CLUMA_CG019982-RA:exon:1762;Name=no_name;Parent=CLUMA_CG019982-RA
superscaffold60B	maker	exon	103626	103693	.	+	.	ID=CLUMA_CG019982-RA:exon:1763;Name=no_name;Parent=CLUMA_CG019982-RA
superscaffold60B	maker	exon	103755	103892	.	+	.	ID=CLUMA_CG019982-RA:exon:1764;Name=no_name;Parent=CLUMA_CG019982-RA
superscaffold60B	maker	exon	103968	104277	.	+	.	ID=CLUMA_CG019982-RA:exon:1765;Name=no_name;Parent=CLUMA_CG019982-RA
superscaffold60B	maker	exon	105373	105593	.	+	.	ID=CLUMA_CG019982-RA:exon:1766;Name=no_name;Parent=CLUMA_CG019982-RA
superscaffold60B	maker	CDS	98230	98232	.	+	0	ID=CLUMA_CG019982:98230-98232-cds;Name=no_name-cds;Parent=CLUMA_CG019982-RA
superscaffold60B	maker	CDS	99778	99844	.	+	0	ID=CLUMA_CG019982-RA:exon:1755-cds;Name=no_name-cds;Parent=CLUMA_CG019982-RA
superscaffold60B	maker	CDS	99913	99966	.	+	1	ID=CLUMA_CG019982-RA:exon:1756-cds;Name=no_name-cds;Parent=CLUMA_CG019982-RA
superscaffold60B	maker	CDS	100036	101486	.	+	1	ID=CLUMA_CG019982-RA:exon:1757-cds;Name=no_name-cds;Parent=CLUMA_CG019982-RA
superscaffold60B	maker	CDS	101549	102231	.	+	0	ID=CLUMA_CG019982-RA:exon:1758-cds;Name=no_name-cds;Parent=CLUMA_CG019982-RA
superscaffold60B	maker	CDS	102315	102701	.	+	2	ID=CLUMA_CG019982-RA:exon:1759-cds;Name=no_name-cds;Parent=CLUMA_CG019982-RA
superscaffold60B	maker	CDS	102766	102938	.	+	2	ID=CLUMA_CG019982-RA:exon:1760-cds;Name=no_name-cds;Parent=CLUMA_CG019982-RA
superscaffold60B	maker	CDS	103196	103296	.	+	1	ID=CLUMA_CG019982-RA:exon:1761-cds;Name=no_name-cds;Parent=CLUMA_CG019982-RA
superscaffold60B	maker	CDS	103356	103563	.	+	0	ID=CLUMA_CG019982-RA:exon:1762-cds;Name=no_name-cds;Parent=CLUMA_CG019982-RA
superscaffold60B	maker	CDS	103626	103693	.	+	1	ID=CLUMA_CG019982-RA:exon:1763-cds;Name=no_name-cds;Parent=CLUMA_CG019982-RA
superscaffold60B	maker	CDS	103755	103892	.	+	0	ID=CLUMA_CG019982-RA:exon:1764-cds;Name=no_name-cds;Parent=CLUMA_CG019982-RA
superscaffold60B	maker	CDS	103968	104207	.	+	0	ID=CLUMA_CG019982-RA:exon:1765-cds;Name=no_name-cds;Parent=CLUMA_CG019982-RA
superscaffold60B	.	mRNA	98230	106391	.	+	.	ID=CLUMA_CG019982-RB;Name=CLUMA_CG019982-RB;Parent=CLUMA_CG019982;date=Sun Nov 13 13:01:47 CET 2016
superscaffold60B	.	exon	98230	98232	.	+	.	ID=CLUMA_CG019982:98230-98232-2;Name=Adult-HiSeq_35968_c0_seq1_1566_1_0-1565;Parent=CLUMA_CG019982-RB
superscaffold60B	.	exon	99778	99844	.	+	.	ID=CLUMA_CG019982:99778-99844;Name=Adult-HiSeq_35968_c0_seq1_1566_1_0-1565;Parent=CLUMA_CG019982-RB
superscaffold60B	.	exon	99913	99966	.	+	.	ID=CLUMA_CG019982:99913-99966;Name=Adult-HiSeq_35968_c0_seq1_1566_1_0-1565;Parent=CLUMA_CG019982-RB
superscaffold60B	.	exon	100036	101486	.	+	.	ID=CLUMA_CG019982:100036-101486;Name=Adult-HiSeq_13024_c0_seq1_3859_3837_0-3858;Parent=CLUMA_CG019982-RB
superscaffold60B	.	exon	101549	102231	.	+	.	ID=CLUMA_CG019982:101549-102231;Name=Adult-HiSeq_13024_c0_seq1_3859_3837_0-3858;Parent=CLUMA_CG019982-RB
superscaffold60B	.	exon	102315	102701	.	+	.	ID=CLUMA_CG019982:102315-102701;Name=Adult-HiSeq_13024_c0_seq1_3859_3837_0-3858;Parent=CLUMA_CG019982-RB
superscaffold60B	.	exon	102766	102938	.	+	.	ID=CLUMA_CG019982:102766-102938;Name=Adult-HiSeq_13024_c0_seq1_3859_3837_0-3858;Parent=CLUMA_CG019982-RB
superscaffold60B	.	exon	103196	103296	.	+	.	ID=CLUMA_CG019982:103196-103296;Name=Adult-HiSeq_13024_c0_seq1_3859_3837_0-3858;Parent=CLUMA_CG019982-RB
superscaffold60B	.	exon	103356	103563	.	+	.	ID=CLUMA_CG019982:103356-103563;Name=Adult-HiSeq_13024_c0_seq1_3859_3837_0-3858;Parent=CLUMA_CG019982-RB
superscaffold60B	.	exon	103626	103693	.	+	.	ID=CLUMA_CG019982:103626-103693;Name=Adult-HiSeq_13024_c0_seq1_3859_3837_0-3858;Parent=CLUMA_CG019982-RB
superscaffold60B	.	exon	103755	103892	.	+	.	ID=CLUMA_CG019982:103755-103892;Name=Adult-HiSeq_13024_c0_seq1_3859_3837_0-3858;Parent=CLUMA_CG019982-RB
superscaffold60B	.	exon	103968	104155	.	+	.	ID=CLUMA_CG019982:103968-104155;Name=Adult-HiSeq_13024_c0_seq1_3859_3837_0-3858;Parent=CLUMA_CG019982-RB
superscaffold60B	.	exon	105373	106391	.	+	.	ID=CLUMA_CG019982:105373-106391;Name=Adult-HiSeq_13024_c0_seq1_3859_3837_0-3858;Parent=CLUMA_CG019982-RB
superscaffold60B	.	CDS	98230	98232	.	+	0	ID=CLUMA_CG019982:98230-98232-2-cds;Name=Adult-HiSeq_35968_c0_seq1_1566_1_0-1565-cds;Parent=CLUMA_CG019982-RB
superscaffold60B	.	CDS	99778	99844	.	+	0	ID=CLUMA_CG019982:99778-99844-cds;Name=Adult-HiSeq_35968_c0_seq1_1566_1_0-1565-cds;Parent=CLUMA_CG019982-RB
superscaffold60B	.	CDS	99913	99966	.	+	1	ID=CLUMA_CG019982:99913-99966-cds;Name=Adult-HiSeq_35968_c0_seq1_1566_1_0-1565-cds;Parent=CLUMA_CG019982-RB
superscaffold60B	.	CDS	100036	101486	.	+	1	ID=CLUMA_CG019982:100036-101486-cds;Name=Adult-HiSeq_13024_c0_seq1_3859_3837_0-3858-cds;Parent=CLUMA_CG019982-RB
superscaffold60B	.	CDS	101549	102231	.	+	0	ID=CLUMA_CG019982:101549-102231-cds;Name=Adult-HiSeq_13024_c0_seq1_3859_3837_0-3858-cds;Parent=CLUMA_CG019982-RB
superscaffold60B	.	CDS	102315	102701	.	+	2	ID=CLUMA_CG019982:102315-102701-cds;Name=Adult-HiSeq_13024_c0_seq1_3859_3837_0-3858-cds;Parent=CLUMA_CG019982-RB
superscaffold60B	.	CDS	102766	102938	.	+	2	ID=CLUMA_CG019982:102766-102938-cds;Name=Adult-HiSeq_13024_c0_seq1_3859_3837_0-3858-cds;Parent=CLUMA_CG019982-RB
superscaffold60B	.	CDS	103196	103296	.	+	1	ID=CLUMA_CG019982:103196-103296-cds;Name=Adult-HiSeq_13024_c0_seq1_3859_3837_0-3858-cds;Parent=CLUMA_CG019982-RB
superscaffold60B	.	CDS	103356	103563	.	+	0	ID=CLUMA_CG019982:103356-103563-cds;Name=Adult-HiSeq_13024_c0_seq1_3859_3837_0-3858-cds;Parent=CLUMA_CG019982-RB
superscaffold60B	.	CDS	103626	103693	.	+	1	ID=CLUMA_CG019982:103626-103693-cds;Name=Adult-HiSeq_13024_c0_seq1_3859_3837_0-3858-cds;Parent=CLUMA_CG019982-RB
superscaffold60B	.	CDS	103755	103892	.	+	0	ID=CLUMA_CG019982:103755-103892-cds;Name=Adult-HiSeq_13024_c0_seq1_3859_3837_0-3858-cds;Parent=CLUMA_CG019982-RB
superscaffold60B	.	CDS	103968	104155	.	+	0	ID=CLUMA_CG019982:103968-104155-cds;Name=Adult-HiSeq_13024_c0_seq1_3859_3837_0-3858-cds;Parent=CLUMA_CG019982-RB
superscaffold60B	.	CDS	105373	105403	.	+	2	ID=CLUMA_CG019982:105373-106391-cds;Name=Adult-HiSeq_13024_c0_seq1_3859_3837_0-3858-cds;Parent=CLUMA_CG019982-RB
superscaffold60B	.	gene	107072	109371	.	+	.	ID=CLUMA_CG023783;Name=CLUMA_CG023783
superscaffold60B	.	mRNA	107072	109371	.	+	.	ID=CLUMA_CG023783-RA;Name=CLUMA_CG023783-RA;Parent=CLUMA_CG023783;date=Sun Nov 13 13:04:11 CET 2016
superscaffold60B	.	exon	107072	107106	.	+	.	ID=CLUMA_CG023783-RA:exon:107072-107106;Name=LIII-frFM-HiSeq_196660_c0_seq1_477_455_0-476;Parent=CLUMA_CG023783-RA
superscaffold60B	.	exon	108950	109371	.	+	.	ID=CLUMA_CG023783-RA:exon:108950-109371;Name=LIII-frFM-HiSeq_196660_c0_seq1_477_455_0-476;Parent=CLUMA_CG023783-RA
superscaffold60B	.	CDS	108998	109249	.	+	0	ID=CLUMA_CG023783-RA:exon:108950-109371-cds;Name=LIII-frFM-HiSeq_196660_c0_seq1_477_455_0-476-cds;Parent=CLUMA_CG023783-RA
superscaffold60B	maker	gene	107257	108970	.	+	.	ID=CLUMA_CG019981;Name=(sp)_putative_Uncharacterized_protein_C19orf43
superscaffold60B	maker	mRNA	107257	108970	.	+	.	ID=CLUMA_CG019981-RA;Name=CLUMA_CG019981-RA;Parent=CLUMA_CG019981;_AED=0.10;_QI=64|0|0.5|1|0|0|2|586|329;_eAED=0.10;date=Sun Nov 13 13:04:06 CET 2016
superscaffold60B	maker	exon	107257	107523	.	+	.	ID=CLUMA_CG019981:107257-107523;Name=no_name;Parent=CLUMA_CG019981-RA
superscaffold60B	maker	exon	107575	107698	.	+	.	ID=CLUMA_CG019981:107575-107698;Name=no_name;Parent=CLUMA_CG019981-RA
superscaffold60B	.	exon	107789	108970	.	+	.	ID=CLUMA_CG019981:107789-108970;Name=no_name;Parent=CLUMA_CG019981-RA
superscaffold60B	.	CDS	107796	108785	.	+	0	ID=CLUMA_CG019981:107789-108970-cds;Name=no_name-cds;Parent=CLUMA_CG019981-RA
superscaffold60B	maker	gene	109358	110152	.	-	.	ID=CLUMA_CG020004;Name=(sp)_putative_FAD-linked_sulfhydryl_oxidase_ALR
superscaffold60B	maker	mRNA	109358	110152	.	-	.	ID=CLUMA_CG020004-RA;Name=CLUMA_CG020004-RA;Parent=CLUMA_CG020004;_AED=0.08;_QI=91|1|1|1|1|1|3|80|166;_eAED=0.08
superscaffold60B	maker	exon	109948	110152	.	-	.	ID=CLUMA_CG020004-RA:exon:1834;Name=no_name;Parent=CLUMA_CG020004-RA
superscaffold60B	maker	exon	109662	109885	.	-	.	ID=CLUMA_CG020004-RA:exon:1835;Name=no_name;Parent=CLUMA_CG020004-RA
superscaffold60B	maker	exon	109358	109600	.	-	.	ID=CLUMA_CG020004-RA:exon:1836;Name=no_name;Parent=CLUMA_CG020004-RA
superscaffold60B	maker	CDS	109948	110061	.	-	0	ID=CLUMA_CG020004-RA:exon:1834-cds;Name=no_name-cds;Parent=CLUMA_CG020004-RA
superscaffold60B	maker	CDS	109662	109885	.	-	0	ID=CLUMA_CG020004-RA:exon:1835-cds;Name=no_name-cds;Parent=CLUMA_CG020004-RA
superscaffold60B	maker	CDS	109438	109600	.	-	2	ID=CLUMA_CG020004-RA:exon:1836-cds;Name=no_name-cds;Parent=CLUMA_CG020004-RA
superscaffold60B	maker	gene	110181	116010	.	+	.	ID=CLUMA_CG019972;Name=(sp)_putative_Band_4.1-like_protein_5
superscaffold60B	maker	mRNA	110181	116010	.	+	.	ID=CLUMA_CG019972-RA;Name=CLUMA_CG019972-RA;Parent=CLUMA_CG019972;_AED=0.05;_QI=380|1|1|1|1|1|6|1505|873;_eAED=0.05
superscaffold60B	maker	exon	110181	110707	.	+	.	ID=CLUMA_CG019972-RA:exon:1701;Name=no_name;Parent=CLUMA_CG019972-RA
superscaffold60B	maker	exon	111354	111678	.	+	.	ID=CLUMA_CG019972-RA:exon:1702;Name=no_name;Parent=CLUMA_CG019972-RA
superscaffold60B	maker	exon	111744	112934	.	+	.	ID=CLUMA_CG019972-RA:exon:1703;Name=no_name;Parent=CLUMA_CG019972-RA
superscaffold60B	maker	exon	113025	113125	.	+	.	ID=CLUMA_CG019972-RA:exon:1704;Name=no_name;Parent=CLUMA_CG019972-RA
superscaffold60B	maker	exon	113354	114058	.	+	.	ID=CLUMA_CG019972-RA:exon:1705;Name=no_name;Parent=CLUMA_CG019972-RA
superscaffold60B	maker	exon	114353	116010	.	+	.	ID=CLUMA_CG019972-RA:exon:1706;Name=no_name;Parent=CLUMA_CG019972-RA
superscaffold60B	maker	CDS	110561	110707	.	+	0	ID=CLUMA_CG019972-RA:exon:1701-cds;Name=no_name-cds;Parent=CLUMA_CG019972-RA
superscaffold60B	maker	CDS	111354	111678	.	+	0	ID=CLUMA_CG019972-RA:exon:1702-cds;Name=no_name-cds;Parent=CLUMA_CG019972-RA
superscaffold60B	maker	CDS	111744	112934	.	+	1	ID=CLUMA_CG019972-RA:exon:1703-cds;Name=no_name-cds;Parent=CLUMA_CG019972-RA
superscaffold60B	maker	CDS	113025	113125	.	+	1	ID=CLUMA_CG019972-RA:exon:1704-cds;Name=no_name-cds;Parent=CLUMA_CG019972-RA
superscaffold60B	maker	CDS	113354	114058	.	+	0	ID=CLUMA_CG019972-RA:exon:1705-cds;Name=no_name-cds;Parent=CLUMA_CG019972-RA
superscaffold60B	maker	CDS	114353	114505	.	+	0	ID=CLUMA_CG019972-RA:exon:1706-cds;Name=no_name-cds;Parent=CLUMA_CG019972-RA
superscaffold60B	maker	gene	116041	120267	.	-	.	ID=CLUMA_CG020009;Name=(sp)_putative_N-terminal_kinase-like_protein
superscaffold60B	maker	mRNA	116041	120267	.	-	.	ID=CLUMA_CG020009-RA;Name=CLUMA_CG020009-RA;Parent=CLUMA_CG020009;_AED=0.17;_QI=8|1|1|1|1|1|10|982|838;_eAED=0.17
superscaffold60B	maker	exon	120193	120267	.	-	.	ID=CLUMA_CG020009-RA:exon:1855;Name=no_name;Parent=CLUMA_CG020009-RA
superscaffold60B	maker	exon	119770	120077	.	-	.	ID=CLUMA_CG020009-RA:exon:1856;Name=no_name;Parent=CLUMA_CG020009-RA
superscaffold60B	maker	exon	119351	119589	.	-	.	ID=CLUMA_CG020009-RA:exon:1857;Name=no_name;Parent=CLUMA_CG020009-RA
superscaffold60B	maker	exon	119196	119286	.	-	.	ID=CLUMA_CG020009-RA:exon:1858;Name=no_name;Parent=CLUMA_CG020009-RA
superscaffold60B	maker	exon	118377	119133	.	-	.	ID=CLUMA_CG020009-RA:exon:1859;Name=no_name;Parent=CLUMA_CG020009-RA
superscaffold60B	maker	exon	118116	118316	.	-	.	ID=CLUMA_CG020009-RA:exon:1860;Name=no_name;Parent=CLUMA_CG020009-RA
superscaffold60B	maker	exon	117886	118050	.	-	.	ID=CLUMA_CG020009-RA:exon:1861;Name=no_name;Parent=CLUMA_CG020009-RA
superscaffold60B	maker	exon	117684	117829	.	-	.	ID=CLUMA_CG020009-RA:exon:1862;Name=no_name;Parent=CLUMA_CG020009-RA
superscaffold60B	maker	exon	117220	117631	.	-	.	ID=CLUMA_CG020009-RA:exon:1863;Name=no_name;Parent=CLUMA_CG020009-RA
superscaffold60B	maker	exon	116041	117153	.	-	.	ID=CLUMA_CG020009-RA:exon:1864;Name=no_name;Parent=CLUMA_CG020009-RA
superscaffold60B	maker	CDS	120193	120259	.	-	0	ID=CLUMA_CG020009-RA:exon:1855-cds;Name=no_name-cds;Parent=CLUMA_CG020009-RA
superscaffold60B	maker	CDS	119770	120077	.	-	1	ID=CLUMA_CG020009-RA:exon:1856-cds;Name=no_name-cds;Parent=CLUMA_CG020009-RA
superscaffold60B	maker	CDS	119351	119589	.	-	0	ID=CLUMA_CG020009-RA:exon:1857-cds;Name=no_name-cds;Parent=CLUMA_CG020009-RA
superscaffold60B	maker	CDS	119196	119286	.	-	2	ID=CLUMA_CG020009-RA:exon:1858-cds;Name=no_name-cds;Parent=CLUMA_CG020009-RA
superscaffold60B	maker	CDS	118377	119133	.	-	0	ID=CLUMA_CG020009-RA:exon:1859-cds;Name=no_name-cds;Parent=CLUMA_CG020009-RA
superscaffold60B	maker	CDS	118116	118316	.	-	1	ID=CLUMA_CG020009-RA:exon:1860-cds;Name=no_name-cds;Parent=CLUMA_CG020009-RA
superscaffold60B	maker	CDS	117886	118050	.	-	1	ID=CLUMA_CG020009-RA:exon:1861-cds;Name=no_name-cds;Parent=CLUMA_CG020009-RA
superscaffold60B	maker	CDS	117684	117829	.	-	1	ID=CLUMA_CG020009-RA:exon:1862-cds;Name=no_name-cds;Parent=CLUMA_CG020009-RA
superscaffold60B	maker	CDS	117220	117631	.	-	0	ID=CLUMA_CG020009-RA:exon:1863-cds;Name=no_name-cds;Parent=CLUMA_CG020009-RA
superscaffold60B	maker	CDS	117023	117153	.	-	1	ID=CLUMA_CG020009-RA:exon:1864-cds;Name=no_name-cds;Parent=CLUMA_CG020009-RA
superscaffold60B	maker	gene	120563	122416	.	-	.	ID=CLUMA_CG020015;Name=(sp)_putative_Probable_glucosamine_6-phosphate_N-acetyltransferase
superscaffold60B	maker	mRNA	120563	122416	.	-	.	ID=CLUMA_CG020015-RA;Name=CLUMA_CG020015-RA;Parent=CLUMA_CG020015;_AED=0.38;_QI=153|1|1|1|1|1|3|529|194;_eAED=0.38
superscaffold60B	maker	exon	122249	122416	.	-	.	ID=CLUMA_CG020015-RA:exon:1893;Name=no_name;Parent=CLUMA_CG020015-RA
superscaffold60B	maker	exon	121506	121719	.	-	.	ID=CLUMA_CG020015-RA:exon:1894;Name=no_name;Parent=CLUMA_CG020015-RA
superscaffold60B	maker	exon	120563	121447	.	-	.	ID=CLUMA_CG020015-RA:exon:1895;Name=no_name;Parent=CLUMA_CG020015-RA
superscaffold60B	maker	CDS	122249	122263	.	-	0	ID=CLUMA_CG020015-RA:exon:1893-cds;Name=no_name-cds;Parent=CLUMA_CG020015-RA
superscaffold60B	maker	CDS	121506	121719	.	-	0	ID=CLUMA_CG020015-RA:exon:1894-cds;Name=no_name-cds;Parent=CLUMA_CG020015-RA
superscaffold60B	maker	CDS	121092	121447	.	-	1	ID=CLUMA_CG020015-RA:exon:1895-cds;Name=no_name-cds;Parent=CLUMA_CG020015-RA
superscaffold60B	maker	gene	122513	124310	.	+	.	ID=CLUMA_CG019966;Name=(sp)_putative_WD40_repeat-containing_protein_SMU1
superscaffold60B	maker	mRNA	122513	124310	.	+	.	ID=CLUMA_CG019966-RA;Name=CLUMA_CG019966-RA;Parent=CLUMA_CG019966;_AED=0.01;_QI=83|1|1|1|1|1|3|68|509;_eAED=0.01
superscaffold60B	maker	exon	122513	122832	.	+	.	ID=CLUMA_CG019966-RA:exon:1680;Name=no_name;Parent=CLUMA_CG019966-RA
superscaffold60B	maker	exon	122891	124106	.	+	.	ID=CLUMA_CG019966-RA:exon:1681;Name=no_name;Parent=CLUMA_CG019966-RA
superscaffold60B	maker	exon	124166	124310	.	+	.	ID=CLUMA_CG019966-RA:exon:1682;Name=no_name;Parent=CLUMA_CG019966-RA
superscaffold60B	maker	CDS	122596	122832	.	+	0	ID=CLUMA_CG019966-RA:exon:1680-cds;Name=no_name-cds;Parent=CLUMA_CG019966-RA
superscaffold60B	maker	CDS	122891	124106	.	+	0	ID=CLUMA_CG019966-RA:exon:1681-cds;Name=no_name-cds;Parent=CLUMA_CG019966-RA
superscaffold60B	maker	CDS	124166	124242	.	+	1	ID=CLUMA_CG019966-RA:exon:1682-cds;Name=no_name-cds;Parent=CLUMA_CG019966-RA
superscaffold60B	maker	gene	124291	126006	.	-	.	ID=CLUMA_CG020001;Name=(sp)_putative_Cell_division_control_protein_2_cognate
superscaffold60B	maker	mRNA	124291	126006	.	-	.	ID=CLUMA_CG020001-RA;Name=CLUMA_CG020001-RA;Parent=CLUMA_CG020001;_AED=0.03;_QI=337|1|1|1|1|1|4|40|319;_eAED=0.03
superscaffold60B	maker	exon	125625	126006	.	-	.	ID=CLUMA_CG020001-RA:exon:1825;Name=no_name;Parent=CLUMA_CG020001-RA
superscaffold60B	maker	exon	125427	125515	.	-	.	ID=CLUMA_CG020001-RA:exon:1826;Name=no_name;Parent=CLUMA_CG020001-RA
superscaffold60B	maker	exon	124743	125211	.	-	.	ID=CLUMA_CG020001-RA:exon:1827;Name=no_name;Parent=CLUMA_CG020001-RA
superscaffold60B	maker	exon	124291	124687	.	-	.	ID=CLUMA_CG020001-RA:exon:1828;Name=no_name;Parent=CLUMA_CG020001-RA
superscaffold60B	maker	CDS	125625	125669	.	-	0	ID=CLUMA_CG020001-RA:exon:1825-cds;Name=no_name-cds;Parent=CLUMA_CG020001-RA
superscaffold60B	maker	CDS	125427	125515	.	-	0	ID=CLUMA_CG020001-RA:exon:1826-cds;Name=no_name-cds;Parent=CLUMA_CG020001-RA
superscaffold60B	maker	CDS	124743	125211	.	-	2	ID=CLUMA_CG020001-RA:exon:1827-cds;Name=no_name-cds;Parent=CLUMA_CG020001-RA
superscaffold60B	maker	CDS	124331	124687	.	-	0	ID=CLUMA_CG020001-RA:exon:1828-cds;Name=no_name-cds;Parent=CLUMA_CG020001-RA
superscaffold60B	maker	gene	126065	132739	.	+	.	ID=CLUMA_CG019984;Name=(sp)_putative_Bestrophin-2
superscaffold60B	maker	mRNA	126065	132739	.	+	.	ID=CLUMA_CG019984-RA;Name=CLUMA_CG019984-RA;Parent=CLUMA_CG019984;_AED=0.22;_QI=614|0.87|0.77|1|0.75|0.66|9|0|1117;_eAED=0.22;date=Sun Nov 13 13:08:47 CET 2016
superscaffold60B	maker	exon	126065	126395	.	+	.	ID=CLUMA_CG019984-RA:exon:1769;Name=no_name;Parent=CLUMA_CG019984-RA
superscaffold60B	maker	exon	126931	127284	.	+	.	ID=CLUMA_CG019984-RA:exon:1770;Name=no_name;Parent=CLUMA_CG019984-RA
superscaffold60B	maker	exon	129512	129737	.	+	.	ID=CLUMA_CG019984-RA:exon:1771;Name=no_name;Parent=CLUMA_CG019984-RA
superscaffold60B	maker	exon	129803	129868	.	+	.	ID=CLUMA_CG019984-RA:exon:1772;Name=no_name;Parent=CLUMA_CG019984-RA
superscaffold60B	maker	exon	129961	130154	.	+	.	ID=CLUMA_CG019984-RA:exon:1773;Name=no_name;Parent=CLUMA_CG019984-RA
superscaffold60B	maker	exon	130205	130415	.	+	.	ID=CLUMA_CG019984-RA:exon:1774;Name=no_name;Parent=CLUMA_CG019984-RA
superscaffold60B	maker	exon	130474	130941	.	+	.	ID=CLUMA_CG019984-RA:exon:1775;Name=no_name;Parent=CLUMA_CG019984-RA
superscaffold60B	maker	exon	131681	132739	.	+	.	ID=CLUMA_CG019984:131681-132739;Name=no_name;Parent=CLUMA_CG019984-RA
superscaffold60B	maker	CDS	127214	127284	.	+	0	ID=CLUMA_CG019984-RA:exon:1770-cds;Name=no_name-cds;Parent=CLUMA_CG019984-RA
superscaffold60B	maker	CDS	129512	129737	.	+	2	ID=CLUMA_CG019984-RA:exon:1771-cds;Name=no_name-cds;Parent=CLUMA_CG019984-RA
superscaffold60B	maker	CDS	129803	129868	.	+	0	ID=CLUMA_CG019984-RA:exon:1772-cds;Name=no_name-cds;Parent=CLUMA_CG019984-RA
superscaffold60B	maker	CDS	129961	130154	.	+	0	ID=CLUMA_CG019984-RA:exon:1773-cds;Name=no_name-cds;Parent=CLUMA_CG019984-RA
superscaffold60B	maker	CDS	130205	130415	.	+	2	ID=CLUMA_CG019984-RA:exon:1774-cds;Name=no_name-cds;Parent=CLUMA_CG019984-RA
superscaffold60B	maker	CDS	130474	130941	.	+	0	ID=CLUMA_CG019984-RA:exon:1775-cds;Name=no_name-cds;Parent=CLUMA_CG019984-RA
superscaffold60B	maker	CDS	131681	132529	.	+	0	ID=CLUMA_CG019984:131681-132739-cds;Name=no_name-cds;Parent=CLUMA_CG019984-RA
superscaffold60B	.	mRNA	126065	132739	.	+	.	ID=CLUMA_CG019984-RB;Name=CLUMA_CG019984-RB;Parent=CLUMA_CG019984;date=Sun Nov 13 13:12:08 CET 2016
superscaffold60B	.	exon	126065	126240	.	+	.	ID=CLUMA_CG019984:126065-126240;Name=LIII-frFM-HiSeq_192313_c0_seq1_2461_2439_0-168_2608_169-175_2615_176-2460;Parent=CLUMA_CG019984-RB
superscaffold60B	.	exon	126931	127284	.	+	.	ID=CLUMA_CG019984:126931-127284;Name=LIII-frFM-HiSeq_192313_c0_seq1_2461_2439_0-168_2608_169-175_2615_176-2460;Parent=CLUMA_CG019984-RB
superscaffold60B	.	exon	129512	129737	.	+	.	ID=CLUMA_CG019984:129512-129737;Name=LIII-frFM-HiSeq_192313_c0_seq1_2461_2439_0-168_2608_169-175_2615_176-2460;Parent=CLUMA_CG019984-RB
superscaffold60B	.	exon	129803	129868	.	+	.	ID=CLUMA_CG019984:129803-129868;Name=LIII-frFM-HiSeq_192313_c0_seq1_2461_2439_0-168_2608_169-175_2615_176-2460;Parent=CLUMA_CG019984-RB
superscaffold60B	.	exon	129961	130154	.	+	.	ID=CLUMA_CG019984:129961-130154;Name=LIII-frFM-HiSeq_192313_c0_seq1_2461_2439_0-168_2608_169-175_2615_176-2460;Parent=CLUMA_CG019984-RB
superscaffold60B	.	exon	130205	130415	.	+	.	ID=CLUMA_CG019984:130205-130415;Name=LIII-frFM-HiSeq_192313_c0_seq1_2461_2439_0-168_2608_169-175_2615_176-2460;Parent=CLUMA_CG019984-RB
superscaffold60B	.	exon	130474	130941	.	+	.	ID=CLUMA_CG019984:130474-130941;Name=LIII-frFM-HiSeq_192313_c0_seq1_2461_2439_0-168_2608_169-175_2615_176-2460;Parent=CLUMA_CG019984-RB
superscaffold60B	.	exon	131681	132739	.	+	.	ID=CLUMA_CG019984:131681-132739-2;Name=AllNorm454-IT_Contig_8038;Parent=CLUMA_CG019984-RB
superscaffold60B	.	CDS	127214	127284	.	+	0	ID=CLUMA_CG019984:126931-127284-cds;Name=LIII-frFM-HiSeq_192313_c0_seq1_2461_2439_0-168_2608_169-175_2615_176-2460-cds;Parent=CLUMA_CG019984-RB
superscaffold60B	.	CDS	129512	129737	.	+	2	ID=CLUMA_CG019984:129512-129737-cds;Name=LIII-frFM-HiSeq_192313_c0_seq1_2461_2439_0-168_2608_169-175_2615_176-2460-cds;Parent=CLUMA_CG019984-RB
superscaffold60B	.	CDS	129803	129868	.	+	0	ID=CLUMA_CG019984:129803-129868-cds;Name=LIII-frFM-HiSeq_192313_c0_seq1_2461_2439_0-168_2608_169-175_2615_176-2460-cds;Parent=CLUMA_CG019984-RB
superscaffold60B	.	CDS	129961	130154	.	+	0	ID=CLUMA_CG019984:129961-130154-cds;Name=LIII-frFM-HiSeq_192313_c0_seq1_2461_2439_0-168_2608_169-175_2615_176-2460-cds;Parent=CLUMA_CG019984-RB
superscaffold60B	.	CDS	130205	130415	.	+	2	ID=CLUMA_CG019984:130205-130415-cds;Name=LIII-frFM-HiSeq_192313_c0_seq1_2461_2439_0-168_2608_169-175_2615_176-2460-cds;Parent=CLUMA_CG019984-RB
superscaffold60B	.	CDS	130474	130941	.	+	0	ID=CLUMA_CG019984:130474-130941-cds;Name=LIII-frFM-HiSeq_192313_c0_seq1_2461_2439_0-168_2608_169-175_2615_176-2460-cds;Parent=CLUMA_CG019984-RB
superscaffold60B	.	CDS	131681	132529	.	+	0	ID=CLUMA_CG019984:131681-132739-2-cds;Name=AllNorm454-IT_Contig_8038-cds;Parent=CLUMA_CG019984-RB
superscaffold60B	.	gene	133345	134805	.	+	.	ID=CLUMA_CG023784;Name=CLUMA_CG023784
superscaffold60B	.	mRNA	133345	134805	.	+	.	ID=CLUMA_CG023784-RA;Name=CLUMA_CG023784-RA;Parent=CLUMA_CG023784;date=Sun Nov 13 13:08:54 CET 2016
superscaffold60B	.	exon	133345	133369	.	+	.	ID=CLUMA_CG023784-RA:exon:133345-133369;Name=augustus_masked-superscaffold60B-abinit-gene-0.65-mRNA-1;Parent=CLUMA_CG023784-RA
superscaffold60B	.	exon	133439	134805	.	+	.	ID=CLUMA_CG023784-RA:exon:133439-134805;Name=augustus_masked-superscaffold60B-abinit-gene-0.65-mRNA-1;Parent=CLUMA_CG023784-RA
superscaffold60B	.	CDS	133345	133369	.	+	0	ID=CLUMA_CG023784-RA:exon:133345-133369-cds;Name=augustus_masked-superscaffold60B-abinit-gene-0.65-mRNA-1-cds;Parent=CLUMA_CG023784-RA
superscaffold60B	.	CDS	133439	134805	.	+	1	ID=CLUMA_CG023784-RA:exon:133439-134805-cds;Name=augustus_masked-superscaffold60B-abinit-gene-0.65-mRNA-1-cds;Parent=CLUMA_CG023784-RA
superscaffold60B	maker	gene	136806	145154	.	-	.	ID=CLUMA_CG020013;Name=(sp)_putative_Amyloid_beta_A4_precursor_protein-binding_family_B_member_2
superscaffold60B	maker	mRNA	136806	145154	.	-	.	ID=CLUMA_CG020013-RA;Name=CLUMA_CG020013-RA;Alias=CLUMA_CG020018-RA;Parent=CLUMA_CG020013;_AED=0.46;_QI=321|0.33|0.5|1|0.66|0.5|4|0|76;_eAED=0.64;date=Sun Nov 13 13:15:46 CET 2016
superscaffold60B	maker	exon	145031	145154	.	-	.	ID=CLUMA_CG020013:145154-145031;Name=no_name;Parent=CLUMA_CG020013-RA
superscaffold60B	maker	exon	141840	142082	.	-	.	ID=CLUMA_CG020013:142082-141840;Name=no_name;Parent=CLUMA_CG020013-RA
superscaffold60B	maker	exon	140292	140496	.	-	.	ID=CLUMA_CG020013:140496-140292;Name=no_name;Parent=CLUMA_CG020013-RA
superscaffold60B	maker	exon	139976	140223	.	-	.	ID=CLUMA_CG020013:140223-139976;Name=no_name;Parent=CLUMA_CG020013-RA
superscaffold60B	maker	exon	139792	139894	.	-	.	ID=CLUMA_CG020013:139894-139792;Name=no_name;Parent=CLUMA_CG020013-RA
superscaffold60B	maker	exon	139229	139450	.	-	.	ID=CLUMA_CG020013:139450-139229;Name=no_name;Parent=CLUMA_CG020013-RA
superscaffold60B	maker	exon	138978	139167	.	-	.	ID=CLUMA_CG020013:139167-138978;Name=no_name;Parent=CLUMA_CG020013-RA
superscaffold60B	maker	exon	138772	138899	.	-	.	ID=CLUMA_CG020013:138899-138772;Name=no_name;Parent=CLUMA_CG020013-RA
superscaffold60B	maker	exon	138382	138480	.	-	.	ID=CLUMA_CG020013:138480-138382;Name=no_name;Parent=CLUMA_CG020013-RA
superscaffold60B	maker	exon	138176	138309	.	-	.	ID=CLUMA_CG020013:138309-138176;Name=no_name;Parent=CLUMA_CG020013-RA
superscaffold60B	maker	exon	137916	138118	.	-	.	ID=CLUMA_CG020013:138118-137916;Name=no_name;Parent=CLUMA_CG020013-RA
superscaffold60B	maker	exon	137656	137835	.	-	.	ID=CLUMA_CG020013:137835-137656;Name=no_name;Parent=CLUMA_CG020013-RA
superscaffold60B	maker	exon	136806	137588	.	-	.	ID=CLUMA_CG020013:137588-136806;Name=no_name;Parent=CLUMA_CG020013-RA
superscaffold60B	maker	CDS	141840	141885	.	-	0	ID=CLUMA_CG020013:142082-141840-cds;Name=no_name-cds;Parent=CLUMA_CG020013-RA
superscaffold60B	maker	CDS	140292	140496	.	-	1	ID=CLUMA_CG020013:140496-140292-cds;Name=no_name-cds;Parent=CLUMA_CG020013-RA
superscaffold60B	maker	CDS	139976	140223	.	-	2	ID=CLUMA_CG020013:140223-139976-cds;Name=no_name-cds;Parent=CLUMA_CG020013-RA
superscaffold60B	maker	CDS	139792	139894	.	-	1	ID=CLUMA_CG020013:139894-139792-cds;Name=no_name-cds;Parent=CLUMA_CG020013-RA
superscaffold60B	maker	CDS	139229	139450	.	-	2	ID=CLUMA_CG020013:139450-139229-cds;Name=no_name-cds;Parent=CLUMA_CG020013-RA
superscaffold60B	maker	CDS	138978	139167	.	-	2	ID=CLUMA_CG020013:139167-138978-cds;Name=no_name-cds;Parent=CLUMA_CG020013-RA
superscaffold60B	maker	CDS	138772	138899	.	-	0	ID=CLUMA_CG020013:138899-138772-cds;Name=no_name-cds;Parent=CLUMA_CG020013-RA
superscaffold60B	maker	CDS	138382	138480	.	-	2	ID=CLUMA_CG020013:138480-138382-cds;Name=no_name-cds;Parent=CLUMA_CG020013-RA
superscaffold60B	maker	CDS	138176	138309	.	-	2	ID=CLUMA_CG020013:138309-138176-cds;Name=no_name-cds;Parent=CLUMA_CG020013-RA
superscaffold60B	maker	CDS	137916	138118	.	-	1	ID=CLUMA_CG020013:138118-137916-cds;Name=no_name-cds;Parent=CLUMA_CG020013-RA
superscaffold60B	maker	CDS	137656	137835	.	-	0	ID=CLUMA_CG020013:137835-137656-cds;Name=no_name-cds;Parent=CLUMA_CG020013-RA
superscaffold60B	maker	CDS	137442	137588	.	-	0	ID=CLUMA_CG020013:137588-136806-cds;Name=no_name-cds;Parent=CLUMA_CG020013-RA
superscaffold60B	maker	gene	146091	146756	.	-	.	ID=CLUMA_CG020062;Name=CLUMA_CG020062
superscaffold60B	maker	mRNA	146091	146756	.	-	.	ID=CLUMA_CG020062-RA;Name=CLUMA_CG020062-RA;Parent=CLUMA_CG020062;_AED=0.42;_QI=0|0|0|0.66|1|1|3|0|135;_eAED=1.00
superscaffold60B	maker	exon	146571	146756	.	-	.	ID=CLUMA_CG020062-RA:exon:1989;Name=no_name;Parent=CLUMA_CG020062-RA
superscaffold60B	maker	exon	146342	146441	.	-	.	ID=CLUMA_CG020062-RA:exon:1988;Name=no_name;Parent=CLUMA_CG020062-RA
superscaffold60B	maker	exon	146091	146212	.	-	.	ID=CLUMA_CG020062-RA:exon:1987;Name=no_name;Parent=CLUMA_CG020062-RA
superscaffold60B	maker	CDS	146571	146756	.	-	0	ID=CLUMA_CG020062-RA:exon:1989-cds;Name=no_name-cds;Parent=CLUMA_CG020062-RA
superscaffold60B	maker	CDS	146342	146441	.	-	0	ID=CLUMA_CG020062-RA:exon:1988-cds;Name=no_name-cds;Parent=CLUMA_CG020062-RA
superscaffold60B	maker	CDS	146091	146212	.	-	1	ID=CLUMA_CG020062-RA:exon:1987-cds;Name=no_name-cds;Parent=CLUMA_CG020062-RA
superscaffold60B	maker	gene	147836	149074	.	+	.	ID=CLUMA_CG019977;Name=(sp)_putative_NADH_dehydrogenase_[ubiquinone]_1_alpha_subcomplex_assembly_factor_5
superscaffold60B	maker	mRNA	147836	149074	.	+	.	ID=CLUMA_CG019977-RA;Name=CLUMA_CG019977-RA;Parent=CLUMA_CG019977;_AED=0.13;_QI=73|0.66|0.75|1|0.66|0.5|4|403|327;_eAED=0.13;date=Sun Nov 13 13:19:02 CET 2016
superscaffold60B	maker	exon	147836	148075	.	+	.	ID=CLUMA_CG019977-RA:exon:1724;Name=no_name;Parent=CLUMA_CG019977-RA
superscaffold60B	maker	exon	148139	148394	.	+	.	ID=CLUMA_CG019977-RA:exon:1725;Name=no_name;Parent=CLUMA_CG019977-RA
superscaffold60B	maker	exon	148454	149074	.	+	.	ID=CLUMA_CG019977:148454-149074;Name=no_name;Parent=CLUMA_CG019977-RA
superscaffold60B	maker	CDS	147909	148075	.	+	0	ID=CLUMA_CG019977-RA:exon:1724-cds;Name=no_name-cds;Parent=CLUMA_CG019977-RA
superscaffold60B	maker	CDS	148139	148394	.	+	2	ID=CLUMA_CG019977-RA:exon:1725-cds;Name=no_name-cds;Parent=CLUMA_CG019977-RA
superscaffold60B	maker	CDS	148454	149053	.	+	0	ID=CLUMA_CG019977:148454-149074-cds;Name=no_name-cds;Parent=CLUMA_CG019977-RA
superscaffold60B	maker	gene	154451	172876	.	+	.	ID=CLUMA_CG019979;Name=(nr)_putative_hypothetical_protein_AND_001682_[Anopheles_darlingi]
superscaffold60B	maker	mRNA	154451	172876	.	+	.	ID=CLUMA_CG019979-RA;Name=CLUMA_CG019979-RA;Parent=CLUMA_CG019979;_AED=0.15;_QI=177|0.85|0.87|1|0.28|0.25|8|1823|1337;_eAED=0.15;date=Sun Nov 13 13:20:02 CET 2016
superscaffold60B	maker	exon	154451	154557	.	+	.	ID=CLUMA_CG019979:154451-154557;Name=no_name;Parent=CLUMA_CG019979-RA
superscaffold60B	.	exon	160962	161525	.	+	.	ID=CLUMA_CG019979:160962-161525;Name=no_name;Parent=CLUMA_CG019979-RA
superscaffold60B	maker	exon	165474	166107	.	+	.	ID=CLUMA_CG019979-RA:exon:1744;Name=no_name;Parent=CLUMA_CG019979-RA
superscaffold60B	maker	exon	166731	167143	.	+	.	ID=CLUMA_CG019979-RA:exon:1745;Name=no_name;Parent=CLUMA_CG019979-RA
superscaffold60B	maker	exon	167209	167365	.	+	.	ID=CLUMA_CG019979-RA:exon:1746;Name=no_name;Parent=CLUMA_CG019979-RA
superscaffold60B	maker	exon	167687	170038	.	+	.	ID=CLUMA_CG019979-RA:exon:1747;Name=no_name;Parent=CLUMA_CG019979-RA
superscaffold60B	maker	exon	170103	170273	.	+	.	ID=CLUMA_CG019979-RA:exon:1748;Name=no_name;Parent=CLUMA_CG019979-RA
superscaffold60B	maker	exon	170974	171339	.	+	.	ID=CLUMA_CG019979-RA:exon:1749;Name=no_name;Parent=CLUMA_CG019979-RA
superscaffold60B	maker	exon	171398	172876	.	+	.	ID=CLUMA_CG019979-RA:exon:1750;Name=no_name;Parent=CLUMA_CG019979-RA
superscaffold60B	.	CDS	161261	161525	.	+	0	ID=CLUMA_CG019979:160962-161525-cds;Name=no_name-cds;Parent=CLUMA_CG019979-RA
superscaffold60B	maker	CDS	165474	166107	.	+	1	ID=CLUMA_CG019979-RA:exon:1744-cds;Name=no_name-cds;Parent=CLUMA_CG019979-RA
superscaffold60B	maker	CDS	166731	167143	.	+	2	ID=CLUMA_CG019979-RA:exon:1745-cds;Name=no_name-cds;Parent=CLUMA_CG019979-RA
superscaffold60B	maker	CDS	167209	167365	.	+	1	ID=CLUMA_CG019979-RA:exon:1746-cds;Name=no_name-cds;Parent=CLUMA_CG019979-RA
superscaffold60B	maker	CDS	167687	170038	.	+	2	ID=CLUMA_CG019979-RA:exon:1747-cds;Name=no_name-cds;Parent=CLUMA_CG019979-RA
superscaffold60B	maker	CDS	170103	170273	.	+	2	ID=CLUMA_CG019979-RA:exon:1748-cds;Name=no_name-cds;Parent=CLUMA_CG019979-RA
superscaffold60B	maker	CDS	170974	170995	.	+	2	ID=CLUMA_CG019979-RA:exon:1749-cds;Name=no_name-cds;Parent=CLUMA_CG019979-RA
superscaffold60B	maker	gene	156687	156866	.	+	.	ID=CLUMA_CG020037;Name=CLUMA_CG020037
superscaffold60B	maker	mRNA	156687	156866	.	+	.	ID=CLUMA_CG020037-RA;Name=CLUMA_CG020037-RA;Parent=CLUMA_CG020037;_AED=1.00;_QI=0|-1|0|0|-1|1|1|0|59;_eAED=1.00
superscaffold60B	maker	exon	156687	156866	.	+	.	ID=CLUMA_CG020037-RA:exon:1959;Name=no_name;Parent=CLUMA_CG020037-RA
superscaffold60B	maker	CDS	156687	156866	.	+	0	ID=CLUMA_CG020037-RA:exon:1959-cds;Name=no_name-cds;Parent=CLUMA_CG020037-RA
superscaffold60B	maker	gene	163117	163630	.	-	.	ID=CLUMA_CG020019;Name=CLUMA_CG020019
superscaffold60B	maker	mRNA	163117	163630	.	-	.	ID=CLUMA_CG020019-RA;Name=CLUMA_CG020019-RA;Parent=CLUMA_CG020019;_AED=0.36;_QI=0|0|0|1|1|0.66|3|1|79;_eAED=0.94
superscaffold60B	maker	exon	163520	163630	.	-	.	ID=CLUMA_CG020019-RA:exon:1911;Name=no_name;Parent=CLUMA_CG020019-RA
superscaffold60B	maker	exon	163378	163435	.	-	.	ID=CLUMA_CG020019-RA:exon:1910;Name=no_name;Parent=CLUMA_CG020019-RA
superscaffold60B	maker	exon	163117	163185	.	-	.	ID=CLUMA_CG020019-RA:exon:1909;Name=no_name;Parent=CLUMA_CG020019-RA
superscaffold60B	maker	CDS	163520	163630	.	-	0	ID=CLUMA_CG020019-RA:exon:1911-cds;Name=no_name-cds;Parent=CLUMA_CG020019-RA
superscaffold60B	maker	CDS	163378	163435	.	-	0	ID=CLUMA_CG020019-RA:exon:1910-cds;Name=no_name-cds;Parent=CLUMA_CG020019-RA
superscaffold60B	maker	CDS	163118	163185	.	-	1	ID=CLUMA_CG020019-RA:exon:1909-cds;Name=no_name-cds;Parent=CLUMA_CG020019-RA
superscaffold60B	maker	gene	166138	166523	.	-	.	ID=CLUMA_CG020008;Name=(sp)_similar_to_Enhancer_of_rudimentary_homolog
superscaffold60B	maker	mRNA	166138	166523	.	-	.	ID=CLUMA_CG020008-RA;Name=CLUMA_CG020008-RA;Parent=CLUMA_CG020008;_AED=0.15;_QI=0|1|0.5|1|1|1|2|0|107;_eAED=0.15
superscaffold60B	maker	exon	166335	166523	.	-	.	ID=CLUMA_CG020008-RA:exon:1854;Name=no_name;Parent=CLUMA_CG020008-RA
superscaffold60B	maker	exon	166138	166272	.	-	.	ID=CLUMA_CG020008-RA:exon:1853;Name=no_name;Parent=CLUMA_CG020008-RA
superscaffold60B	maker	CDS	166335	166523	.	-	0	ID=CLUMA_CG020008-RA:exon:1854-cds;Name=no_name-cds;Parent=CLUMA_CG020008-RA
superscaffold60B	maker	CDS	166138	166272	.	-	0	ID=CLUMA_CG020008-RA:exon:1853-cds;Name=no_name-cds;Parent=CLUMA_CG020008-RA
superscaffold60B	maker	gene	170302	170853	.	-	.	ID=CLUMA_CG020061;Name=(sp)_putative_UPF0740_protein_v1g200856
superscaffold60B	maker	mRNA	170302	170853	.	-	.	ID=CLUMA_CG020061-RA;Name=CLUMA_CG020061-RA;Parent=CLUMA_CG020061;_AED=0.13;_QI=0|-1|0|1|-1|1|1|0|183;_eAED=1.00
superscaffold60B	maker	exon	170302	170853	.	-	.	ID=CLUMA_CG020061-RA:exon:1986;Name=no_name;Parent=CLUMA_CG020061-RA
superscaffold60B	maker	CDS	170302	170853	.	-	0	ID=CLUMA_CG020061-RA:exon:1986-cds;Name=no_name-cds;Parent=CLUMA_CG020061-RA
superscaffold60B	maker	gene	171600	172871	.	-	.	ID=CLUMA_CG020021;Name=CLUMA_CG020021
superscaffold60B	maker	mRNA	171600	172871	.	-	.	ID=CLUMA_CG020021-RA;Name=CLUMA_CG020021-RA;Parent=CLUMA_CG020021;_AED=0.00;_QI=934|1|1|1|0|0|2|188|42;_eAED=0.00
superscaffold60B	maker	exon	171663	172871	.	-	.	ID=CLUMA_CG020021-RA:exon:1916;Name=no_name;Parent=CLUMA_CG020021-RA
superscaffold60B	maker	exon	171600	171641	.	-	.	ID=CLUMA_CG020021-RA:exon:1917;Name=no_name;Parent=CLUMA_CG020021-RA
superscaffold60B	maker	CDS	171809	171937	.	-	0	ID=CLUMA_CG020021-RA:exon:1916-cds;Name=no_name-cds;Parent=CLUMA_CG020021-RA
superscaffold60B	maker	gene	173485	177014	.	+	.	ID=CLUMA_CG019973;Name=(sp)_putative_Beta-mannosidase
superscaffold60B	maker	mRNA	173485	177014	.	+	.	ID=CLUMA_CG019973-RA;Name=CLUMA_CG019973-RA;Parent=CLUMA_CG019973;_AED=0.09;_QI=227|1|1|1|0.75|0.6|5|59|897;_eAED=0.09
superscaffold60B	maker	exon	173485	173706	.	+	.	ID=CLUMA_CG019973-RA:exon:1707;Name=no_name;Parent=CLUMA_CG019973-RA
superscaffold60B	maker	exon	174051	174164	.	+	.	ID=CLUMA_CG019973-RA:exon:1708;Name=no_name;Parent=CLUMA_CG019973-RA
superscaffold60B	maker	exon	174240	174541	.	+	.	ID=CLUMA_CG019973-RA:exon:1709;Name=no_name;Parent=CLUMA_CG019973-RA
superscaffold60B	maker	exon	174614	174981	.	+	.	ID=CLUMA_CG019973-RA:exon:1710;Name=no_name;Parent=CLUMA_CG019973-RA
superscaffold60B	maker	exon	175041	177014	.	+	.	ID=CLUMA_CG019973-RA:exon:1711;Name=no_name;Parent=CLUMA_CG019973-RA
superscaffold60B	maker	CDS	174056	174164	.	+	0	ID=CLUMA_CG019973-RA:exon:1708-cds;Name=no_name-cds;Parent=CLUMA_CG019973-RA
superscaffold60B	maker	CDS	174240	174541	.	+	1	ID=CLUMA_CG019973-RA:exon:1709-cds;Name=no_name-cds;Parent=CLUMA_CG019973-RA
superscaffold60B	maker	CDS	174614	174981	.	+	0	ID=CLUMA_CG019973-RA:exon:1710-cds;Name=no_name-cds;Parent=CLUMA_CG019973-RA
superscaffold60B	maker	CDS	175041	176955	.	+	2	ID=CLUMA_CG019973-RA:exon:1711-cds;Name=no_name-cds;Parent=CLUMA_CG019973-RA
superscaffold60B	maker	gene	177277	181513	.	-	.	ID=CLUMA_CG020010;Name=(sp)_putative_WD_repeat-containing_protein_44
superscaffold60B	maker	mRNA	177277	181513	.	-	.	ID=CLUMA_CG020010-RA;Name=CLUMA_CG020010-RA;Parent=CLUMA_CG020010;_AED=0.12;_QI=1|0.88|0.7|1|0.88|0.8|10|0|2524;_eAED=0.12;date=Tue Dec 22 16:54:20 CET 2015
superscaffold60B	maker	exon	181314	181513	.	-	.	ID=CLUMA_CG020010:181513-181314;Name=no_name;Parent=CLUMA_CG020010-RA
superscaffold60B	maker	exon	180994	181138	.	-	.	ID=CLUMA_CG020010-RA:exon:1871;Name=no_name;Parent=CLUMA_CG020010-RA
superscaffold60B	maker	exon	180705	180779	.	-	.	ID=CLUMA_CG020010-RA:exon:1872;Name=no_name;Parent=CLUMA_CG020010-RA
superscaffold60B	maker	exon	180240	180635	.	-	.	ID=CLUMA_CG020010-RA:exon:1873;Name=no_name;Parent=CLUMA_CG020010-RA
superscaffold60B	maker	exon	177277	180181	.	-	.	ID=CLUMA_CG020010:180181-177277;Name=no_name;Parent=CLUMA_CG020010-RA
superscaffold60B	maker	CDS	181314	181381	.	-	0	ID=CLUMA_CG020010:181513-181314-cds;Name=no_name-cds;Parent=CLUMA_CG020010-RA
superscaffold60B	maker	CDS	180994	181138	.	-	2	ID=CLUMA_CG020010-RA:exon:1871-cds;Name=no_name-cds;Parent=CLUMA_CG020010-RA
superscaffold60B	maker	CDS	180705	180779	.	-	0	ID=CLUMA_CG020010-RA:exon:1872-cds;Name=no_name-cds;Parent=CLUMA_CG020010-RA
superscaffold60B	maker	CDS	180240	180635	.	-	0	ID=CLUMA_CG020010-RA:exon:1873-cds;Name=no_name-cds;Parent=CLUMA_CG020010-RA
superscaffold60B	maker	CDS	177608	180181	.	-	0	ID=CLUMA_CG020010:180181-177277-cds;Name=no_name-cds;Parent=CLUMA_CG020010-RA
superscaffold60B	.	gene	181807	188474	.	-	.	ID=CLUMA_CG023134;Name=CLUMA_CG023134
superscaffold60B	.	mRNA	181807	188474	.	-	.	ID=CLUMA_CG023134-RA;Name=CLUMA_CG023134-RA;Parent=CLUMA_CG023134;date=Tue Dec 22 16:54:33 CET 2015
superscaffold60B	.	exon	188323	188474	.	-	.	ID=CLUMA_CG023134-RA:exon:188474-188323;Name=AllNorm454-IT_Contig_23510;Parent=CLUMA_CG023134-RA
superscaffold60B	.	exon	185010	188145	.	-	.	ID=CLUMA_CG023134-RA:exon:188145-185010;Name=AllNorm454-IT_Contig_23510;Parent=CLUMA_CG023134-RA
superscaffold60B	.	exon	184819	184946	.	-	.	ID=CLUMA_CG023134-RA:exon:184946-184819;Name=Adult-HiSeq_8342_c1_seq1_3250_318_0-3249;Parent=CLUMA_CG023134-RA
superscaffold60B	.	exon	183141	184496	.	-	.	ID=CLUMA_CG023134-RA:exon:184496-183141;Name=Adult-HiSeq_8342_c1_seq1_3250_318_0-3249;Parent=CLUMA_CG023134-RA
superscaffold60B	.	exon	182900	183057	.	-	.	ID=CLUMA_CG023134-RA:exon:183057-182900;Name=Adult-HiSeq_8342_c1_seq1_3250_318_0-3249;Parent=CLUMA_CG023134-RA
superscaffold60B	.	exon	181807	182842	.	-	.	ID=CLUMA_CG023134-RA:exon:182842-181807;Name=Adult-HiSeq_8342_c1_seq1_3250_318_0-3249;Parent=CLUMA_CG023134-RA
superscaffold60B	.	CDS	185010	187901	.	-	0	ID=CLUMA_CG023134-RA:exon:188145-185010-cds;Name=AllNorm454-IT_Contig_23510-cds;Parent=CLUMA_CG023134-RA
superscaffold60B	.	CDS	184819	184946	.	-	0	ID=CLUMA_CG023134-RA:exon:184946-184819-cds;Name=Adult-HiSeq_8342_c1_seq1_3250_318_0-3249-cds;Parent=CLUMA_CG023134-RA
superscaffold60B	.	CDS	183141	184496	.	-	2	ID=CLUMA_CG023134-RA:exon:184496-183141-cds;Name=Adult-HiSeq_8342_c1_seq1_3250_318_0-3249-cds;Parent=CLUMA_CG023134-RA
superscaffold60B	.	CDS	182900	183057	.	-	2	ID=CLUMA_CG023134-RA:exon:183057-182900-cds;Name=Adult-HiSeq_8342_c1_seq1_3250_318_0-3249-cds;Parent=CLUMA_CG023134-RA
superscaffold60B	.	CDS	182730	182842	.	-	1	ID=CLUMA_CG023134-RA:exon:182842-181807-cds;Name=Adult-HiSeq_8342_c1_seq1_3250_318_0-3249-cds;Parent=CLUMA_CG023134-RA
superscaffold60B	maker	gene	190825	191824	.	+	.	ID=CLUMA_CG020038;Name=CLUMA_CG020038
superscaffold60B	maker	mRNA	190825	191824	.	+	.	ID=CLUMA_CG020038-RA;Name=CLUMA_CG020038-RA;Parent=CLUMA_CG020038;_AED=0.39;_QI=0|0|0|0.5|1|1|4|0|479;_eAED=1.00;date=Sun Nov 13 13:25:52 CET 2016
superscaffold60B	maker	exon	190825	191824	.	+	.	ID=CLUMA_CG020038:190825-191824;Name=no_name;Parent=CLUMA_CG020038-RA
superscaffold60B	maker	CDS	190880	191824	.	+	0	ID=CLUMA_CG020038:190825-191824-cds;Name=no_name-cds;Parent=CLUMA_CG020038-RA
superscaffold60B	maker	gene	193892	194822	.	+	.	ID=CLUMA_CG019971;Name=(sp)_putative_39S_ribosomal_protein_L40
superscaffold60B	maker	mRNA	193892	194822	.	+	.	ID=CLUMA_CG019971-RA;Name=CLUMA_CG019971-RA;Parent=CLUMA_CG019971;_AED=0.05;_QI=107|1|1|1|1|1|3|77|205;_eAED=0.05
superscaffold60B	maker	exon	193892	194027	.	+	.	ID=CLUMA_CG019971-RA:exon:1698;Name=no_name;Parent=CLUMA_CG019971-RA
superscaffold60B	maker	exon	194095	194349	.	+	.	ID=CLUMA_CG019971-RA:exon:1699;Name=no_name;Parent=CLUMA_CG019971-RA
superscaffold60B	maker	exon	194412	194822	.	+	.	ID=CLUMA_CG019971-RA:exon:1700;Name=no_name;Parent=CLUMA_CG019971-RA
superscaffold60B	maker	CDS	193999	194027	.	+	0	ID=CLUMA_CG019971-RA:exon:1698-cds;Name=no_name-cds;Parent=CLUMA_CG019971-RA
superscaffold60B	maker	CDS	194095	194349	.	+	2	ID=CLUMA_CG019971-RA:exon:1699-cds;Name=no_name-cds;Parent=CLUMA_CG019971-RA
superscaffold60B	maker	CDS	194412	194745	.	+	2	ID=CLUMA_CG019971-RA:exon:1700-cds;Name=no_name-cds;Parent=CLUMA_CG019971-RA
superscaffold60B	maker	gene	194792	200440	.	-	.	ID=CLUMA_CG020006;Name=(sp)_putative_Putative_ubiquinone_biosynthesis_monooxygenase_COQ6
superscaffold60B	maker	mRNA	194792	200440	.	-	.	ID=CLUMA_CG020006-RA;Name=CLUMA_CG020006-RA;Parent=CLUMA_CG020006;_AED=0.04;_QI=15|1|1|1|0.66|0.5|4|99|463;_eAED=0.04
superscaffold60B	maker	exon	200257	200440	.	-	.	ID=CLUMA_CG020006-RA:exon:1840;Name=no_name;Parent=CLUMA_CG020006-RA
superscaffold60B	maker	exon	200015	200205	.	-	.	ID=CLUMA_CG020006-RA:exon:1841;Name=no_name;Parent=CLUMA_CG020006-RA
superscaffold60B	maker	exon	199715	199954	.	-	.	ID=CLUMA_CG020006-RA:exon:1842;Name=no_name;Parent=CLUMA_CG020006-RA
superscaffold60B	maker	exon	194792	195682	.	-	.	ID=CLUMA_CG020006-RA:exon:1843;Name=no_name;Parent=CLUMA_CG020006-RA
superscaffold60B	maker	CDS	200257	200425	.	-	0	ID=CLUMA_CG020006-RA:exon:1840-cds;Name=no_name-cds;Parent=CLUMA_CG020006-RA
superscaffold60B	maker	CDS	200015	200205	.	-	1	ID=CLUMA_CG020006-RA:exon:1841-cds;Name=no_name-cds;Parent=CLUMA_CG020006-RA
superscaffold60B	maker	CDS	199715	199954	.	-	0	ID=CLUMA_CG020006-RA:exon:1842-cds;Name=no_name-cds;Parent=CLUMA_CG020006-RA
superscaffold60B	maker	CDS	194891	195682	.	-	0	ID=CLUMA_CG020006-RA:exon:1843-cds;Name=no_name-cds;Parent=CLUMA_CG020006-RA
superscaffold60B	maker	gene	196653	199687	.	+	.	ID=CLUMA_CG019970;Name=(sp)_putative_Transient_receptor_potential_channel_pyrexia
superscaffold60B	maker	mRNA	196653	199687	.	+	.	ID=CLUMA_CG019970-RA;Name=CLUMA_CG019970-RA;Parent=CLUMA_CG019970;_AED=0.04;_QI=0|0.8|0.5|1|1|1|6|0|911;_eAED=0.04
superscaffold60B	maker	exon	196653	196682	.	+	.	ID=CLUMA_CG019970-RA:exon:1692;Name=no_name;Parent=CLUMA_CG019970-RA
superscaffold60B	maker	exon	196758	198458	.	+	.	ID=CLUMA_CG019970-RA:exon:1693;Name=no_name;Parent=CLUMA_CG019970-RA
superscaffold60B	maker	exon	198511	198664	.	+	.	ID=CLUMA_CG019970-RA:exon:1694;Name=no_name;Parent=CLUMA_CG019970-RA
superscaffold60B	maker	exon	198725	198836	.	+	.	ID=CLUMA_CG019970-RA:exon:1695;Name=no_name;Parent=CLUMA_CG019970-RA
superscaffold60B	maker	exon	198893	199286	.	+	.	ID=CLUMA_CG019970-RA:exon:1696;Name=no_name;Parent=CLUMA_CG019970-RA
superscaffold60B	maker	exon	199343	199687	.	+	.	ID=CLUMA_CG019970-RA:exon:1697;Name=no_name;Parent=CLUMA_CG019970-RA
superscaffold60B	maker	CDS	196653	196682	.	+	0	ID=CLUMA_CG019970-RA:exon:1692-cds;Name=no_name-cds;Parent=CLUMA_CG019970-RA
superscaffold60B	maker	CDS	196758	198458	.	+	0	ID=CLUMA_CG019970-RA:exon:1693-cds;Name=no_name-cds;Parent=CLUMA_CG019970-RA
superscaffold60B	maker	CDS	198511	198664	.	+	0	ID=CLUMA_CG019970-RA:exon:1694-cds;Name=no_name-cds;Parent=CLUMA_CG019970-RA
superscaffold60B	maker	CDS	198725	198836	.	+	1	ID=CLUMA_CG019970-RA:exon:1695-cds;Name=no_name-cds;Parent=CLUMA_CG019970-RA
superscaffold60B	maker	CDS	198893	199286	.	+	2	ID=CLUMA_CG019970-RA:exon:1696-cds;Name=no_name-cds;Parent=CLUMA_CG019970-RA
superscaffold60B	maker	CDS	199343	199687	.	+	0	ID=CLUMA_CG019970-RA:exon:1697-cds;Name=no_name-cds;Parent=CLUMA_CG019970-RA
superscaffold60B	maker	gene	200535	202840	.	+	.	ID=CLUMA_CG019998;Name=(nr)_putative_guanylate_cyclase
superscaffold60B	maker	mRNA	200535	202840	.	+	.	ID=CLUMA_CG019998-RA;Name=CLUMA_CG019998-RA;Parent=CLUMA_CG019998;_AED=0.25;_QI=131|1|0.5|1|1|1|2|0|579;_eAED=0.59;date=Sun Nov 13 13:27:44 CET 2016
superscaffold60B	maker	exon	200535	200699	.	+	.	ID=CLUMA_CG019998-RA:exon:1818;Name=no_name;Parent=CLUMA_CG019998-RA
superscaffold60B	maker	exon	200774	202840	.	+	.	ID=CLUMA_CG019998:200774-202840;Name=no_name;Parent=CLUMA_CG019998-RA
superscaffold60B	maker	CDS	200666	200699	.	+	0	ID=CLUMA_CG019998-RA:exon:1818-cds;Name=no_name-cds;Parent=CLUMA_CG019998-RA
superscaffold60B	maker	CDS	200774	202479	.	+	1	ID=CLUMA_CG019998:200774-202840-cds;Name=no_name-cds;Parent=CLUMA_CG019998-RA
superscaffold60B	.	gene	203064	203499	.	+	.	ID=CLUMA_CG023785;Name=CLUMA_CG023785
superscaffold60B	.	mRNA	203064	203499	.	+	.	ID=CLUMA_CG023785-RA;Name=CLUMA_CG023785-RA;Parent=CLUMA_CG023785;date=Sun Nov 13 13:29:03 CET 2016
superscaffold60B	.	exon	203064	203324	.	+	.	ID=CLUMA_CG023785-RA:exon:203064-203324;Name=maker-superscaffold60B-exonerate_est2genome-gene-0.16-mRNA-1;Parent=CLUMA_CG023785-RA
superscaffold60B	.	exon	203397	203499	.	+	.	ID=CLUMA_CG023785-RA:exon:203397-203499;Name=LIII-frFM-HiSeq_447438_c0_seq1_219_197_0-218;Parent=CLUMA_CG023785-RA
superscaffold60B	.	CDS	203159	203324	.	+	0	ID=CLUMA_CG023785-RA:exon:203064-203324-cds;Name=maker-superscaffold60B-exonerate_est2genome-gene-0.16-mRNA-1-cds;Parent=CLUMA_CG023785-RA
superscaffold60B	.	CDS	203397	203482	.	+	1	ID=CLUMA_CG023785-RA:exon:203397-203499-cds;Name=LIII-frFM-HiSeq_447438_c0_seq1_219_197_0-218-cds;Parent=CLUMA_CG023785-RA
superscaffold60B	maker	gene	204506	205768	.	+	.	ID=CLUMA_CG019988;Name=(nr)_putative_hypothetical_protein_AND_000343_[Anopheles_darlingi]
superscaffold60B	maker	mRNA	204506	205768	.	+	.	ID=CLUMA_CG019988-RA;Name=CLUMA_CG019988-RA;Parent=CLUMA_CG019988;_AED=0.34;_QI=266|1|1|1|1|1|2|306|207;_eAED=0.34
superscaffold60B	maker	exon	204506	205006	.	+	.	ID=CLUMA_CG019988-RA:exon:1807;Name=no_name;Parent=CLUMA_CG019988-RA
superscaffold60B	maker	exon	205074	205768	.	+	.	ID=CLUMA_CG019988-RA:exon:1808;Name=no_name;Parent=CLUMA_CG019988-RA
superscaffold60B	maker	CDS	204772	205006	.	+	0	ID=CLUMA_CG019988-RA:exon:1807-cds;Name=no_name-cds;Parent=CLUMA_CG019988-RA
superscaffold60B	maker	CDS	205074	205462	.	+	1	ID=CLUMA_CG019988-RA:exon:1808-cds;Name=no_name-cds;Parent=CLUMA_CG019988-RA
superscaffold60B	maker	gene	205739	208327	.	-	.	ID=CLUMA_CG020003;Name=(sp)_putative_Digestive_organ_expansion_factor_homolog
superscaffold60B	maker	mRNA	205739	208327	.	-	.	ID=CLUMA_CG020003-RA;Name=CLUMA_CG020003-RA;Parent=CLUMA_CG020003;_AED=0.05;_QI=94|1|1|1|1|1|2|60|789;_eAED=0.05
superscaffold60B	maker	exon	208065	208327	.	-	.	ID=CLUMA_CG020003-RA:exon:1832;Name=no_name;Parent=CLUMA_CG020003-RA
superscaffold60B	maker	exon	205739	207999	.	-	.	ID=CLUMA_CG020003-RA:exon:1833;Name=no_name;Parent=CLUMA_CG020003-RA
superscaffold60B	maker	CDS	208065	208233	.	-	0	ID=CLUMA_CG020003-RA:exon:1832-cds;Name=no_name-cds;Parent=CLUMA_CG020003-RA
superscaffold60B	maker	CDS	205799	207999	.	-	1	ID=CLUMA_CG020003-RA:exon:1833-cds;Name=no_name-cds;Parent=CLUMA_CG020003-RA
superscaffold60B	maker	gene	208564	209999	.	+	.	ID=CLUMA_CG019968;Name=(sp)_putative_Mitochondrial_ribonuclease_P_protein_1_homolog
superscaffold60B	maker	mRNA	208564	209999	.	+	.	ID=CLUMA_CG019968-RA;Name=CLUMA_CG019968-RA;Parent=CLUMA_CG019968;_AED=0.01;_QI=91|1|0.5|1|1|1|2|0|427;_eAED=0.01
superscaffold60B	maker	exon	208564	208795	.	+	.	ID=CLUMA_CG019968-RA:exon:1686;Name=no_name;Parent=CLUMA_CG019968-RA
superscaffold60B	maker	exon	208857	209999	.	+	.	ID=CLUMA_CG019968-RA:exon:1687;Name=no_name;Parent=CLUMA_CG019968-RA
superscaffold60B	maker	CDS	208655	208795	.	+	0	ID=CLUMA_CG019968-RA:exon:1686-cds;Name=no_name-cds;Parent=CLUMA_CG019968-RA
superscaffold60B	maker	CDS	208857	209999	.	+	0	ID=CLUMA_CG019968-RA:exon:1687-cds;Name=no_name-cds;Parent=CLUMA_CG019968-RA
superscaffold60B	maker	gene	209998	213939	.	-	.	ID=CLUMA_CG020002;Name=(sp)_putative_ATP-dependent_RNA_helicase_DHX8
superscaffold60B	maker	mRNA	209998	213939	.	-	.	ID=CLUMA_CG020002-RA;Name=CLUMA_CG020002-RA;Parent=CLUMA_CG020002;_AED=0.02;_QI=111|1|0.33|1|1|1|3|0|1212;_eAED=0.02;date=Sun Nov 13 13:33:02 CET 2016
superscaffold60B	maker	exon	213735	213939	.	-	.	ID=CLUMA_CG020002-RA:exon:1829;Name=no_name;Parent=CLUMA_CG020002-RA
superscaffold60B	maker	exon	210359	213680	.	-	.	ID=CLUMA_CG020002-RA:exon:1830;Name=no_name;Parent=CLUMA_CG020002-RA
superscaffold60B	maker	exon	209998	210288	.	-	.	ID=CLUMA_CG020002:210288-209998;Name=no_name;Parent=CLUMA_CG020002-RA
superscaffold60B	maker	CDS	213735	213828	.	-	0	ID=CLUMA_CG020002-RA:exon:1829-cds;Name=no_name-cds;Parent=CLUMA_CG020002-RA
superscaffold60B	maker	CDS	210359	213680	.	-	1	ID=CLUMA_CG020002-RA:exon:1830-cds;Name=no_name-cds;Parent=CLUMA_CG020002-RA
superscaffold60B	maker	CDS	210066	210288	.	-	2	ID=CLUMA_CG020002:210288-209998-cds;Name=no_name-cds;Parent=CLUMA_CG020002-RA
superscaffold60B	maker	gene	215246	234801	.	+	.	ID=CLUMA_CG019969;Name=(sp)_putative_CCR4-NOT_transcription_complex_subunit_6;Alias=(sp)_similar_to_CCR4-NOT_transcription_complex_subunit_6-like
superscaffold60B	maker	mRNA	215246	234801	.	+	.	ID=CLUMA_CG019969-RA;Name=CLUMA_CG019969-RA;Alias=CLUMA_CG019976-RA;Parent=CLUMA_CG019969;_AED=0.13;_QI=0|1|0.33|1|1|1|3|0|173;_eAED=0.13;date=Mon Jun 20 20:55:49 CEST 2016
superscaffold60B	maker	exon	215246	215357	.	+	.	ID=CLUMA_CG019969:215246-215357;Name=no_name;Parent=CLUMA_CG019969-RA
superscaffold60B	maker	exon	215420	215606	.	+	.	ID=CLUMA_CG019969:215420-215606;Name=no_name;Parent=CLUMA_CG019969-RA
superscaffold60B	maker	exon	215676	215848	.	+	.	ID=CLUMA_CG019969:215676-215848;Name=no_name;Parent=CLUMA_CG019969-RA
superscaffold60B	maker	exon	231280	231354	.	+	.	ID=CLUMA_CG019969:231280-231354;Name=no_name;Parent=CLUMA_CG019969-RA
superscaffold60B	maker	exon	231443	231549	.	+	.	ID=CLUMA_CG019969:231443-231549;Name=no_name;Parent=CLUMA_CG019969-RA
superscaffold60B	maker	exon	231635	231840	.	+	.	ID=CLUMA_CG019969:231635-231840;Name=no_name;Parent=CLUMA_CG019969-RA
superscaffold60B	maker	exon	231911	234801	.	+	.	ID=CLUMA_CG019969:231911-234801;Name=no_name;Parent=CLUMA_CG019969-RA
superscaffold60B	maker	CDS	215246	215357	.	+	0	ID=CLUMA_CG019969:215246-215357-cds;Name=no_name-cds;Parent=CLUMA_CG019969-RA
superscaffold60B	maker	CDS	215420	215606	.	+	1	ID=CLUMA_CG019969:215420-215606-cds;Name=no_name-cds;Parent=CLUMA_CG019969-RA
superscaffold60B	maker	CDS	215676	215848	.	+	2	ID=CLUMA_CG019969:215676-215848-cds;Name=no_name-cds;Parent=CLUMA_CG019969-RA
superscaffold60B	maker	CDS	231280	231354	.	+	1	ID=CLUMA_CG019969:231280-231354-cds;Name=no_name-cds;Parent=CLUMA_CG019969-RA
superscaffold60B	maker	CDS	231443	231549	.	+	1	ID=CLUMA_CG019969:231443-231549-cds;Name=no_name-cds;Parent=CLUMA_CG019969-RA
superscaffold60B	maker	CDS	231635	231840	.	+	0	ID=CLUMA_CG019969:231635-231840-cds;Name=no_name-cds;Parent=CLUMA_CG019969-RA
superscaffold60B	maker	CDS	231911	232700	.	+	2	ID=CLUMA_CG019969:231911-234801-cds;Name=no_name-cds;Parent=CLUMA_CG019969-RA
superscaffold60B	maker	gene	218609	221962	.	+	.	ID=CLUMA_CG019980;Name=CLUMA_CG019980
superscaffold60B	maker	mRNA	218609	221962	.	+	.	ID=CLUMA_CG019980-RA;Name=CLUMA_CG019980-RA;Parent=CLUMA_CG019980;_AED=0.26;_QI=0|-1|0|1|-1|1|1|0|546;_eAED=0.26;date=Mon Jun 20 20:53:56 CEST 2016
superscaffold60B	maker	exon	218609	221962	.	+	.	ID=CLUMA_CG019980:218609-221962;Name=no_name;Parent=CLUMA_CG019980-RA
superscaffold60B	maker	CDS	219373	221013	.	+	0	ID=CLUMA_CG019980:218609-221962-cds;Name=no_name-cds;Parent=CLUMA_CG019980-RA
superscaffold60B	maker	gene	218710	219252	.	+	.	ID=CLUMA_CG020024;Name=CLUMA_CG020024
superscaffold60B	maker	mRNA	218710	219252	.	+	.	ID=CLUMA_CG020024-RA;Name=CLUMA_CG020024-RA;Parent=CLUMA_CG020024;_AED=0.47;_QI=0|0|0|1|1|1|2|0|74;_eAED=1.00
superscaffold60B	maker	exon	218710	218848	.	+	.	ID=CLUMA_CG020024-RA:exon:1926;Name=no_name;Parent=CLUMA_CG020024-RA
superscaffold60B	maker	exon	219167	219252	.	+	.	ID=CLUMA_CG020024-RA:exon:1927;Name=no_name;Parent=CLUMA_CG020024-RA
superscaffold60B	maker	CDS	218710	218848	.	+	0	ID=CLUMA_CG020024-RA:exon:1926-cds;Name=no_name-cds;Parent=CLUMA_CG020024-RA
superscaffold60B	maker	CDS	219167	219252	.	+	1	ID=CLUMA_CG020024-RA:exon:1927-cds;Name=no_name-cds;Parent=CLUMA_CG020024-RA
superscaffold60B	maker	gene	235691	236290	.	+	.	ID=CLUMA_CG020026;Name=CLUMA_CG020026
superscaffold60B	maker	mRNA	235691	236290	.	+	.	ID=CLUMA_CG020026-RA;Name=CLUMA_CG020026-RA;Parent=CLUMA_CG020026;_AED=0.92;_QI=0|0|0|0.5|1|1|2|0|63;_eAED=1.00
superscaffold60B	maker	exon	235691	235711	.	+	.	ID=CLUMA_CG020026-RA:exon:1930;Name=no_name;Parent=CLUMA_CG020026-RA
superscaffold60B	maker	exon	236120	236290	.	+	.	ID=CLUMA_CG020026-RA:exon:1931;Name=no_name;Parent=CLUMA_CG020026-RA
superscaffold60B	maker	CDS	235691	235711	.	+	0	ID=CLUMA_CG020026-RA:exon:1930-cds;Name=no_name-cds;Parent=CLUMA_CG020026-RA
superscaffold60B	maker	CDS	236120	236290	.	+	0	ID=CLUMA_CG020026-RA:exon:1931-cds;Name=no_name-cds;Parent=CLUMA_CG020026-RA
superscaffold60B	maker	gene	236909	240094	.	-	.	ID=CLUMA_CG020017;Name=(nr)_putative_conserved_hypothetical_protein_[Culex_quinquefasciatus]
superscaffold60B	maker	mRNA	236909	240094	.	-	.	ID=CLUMA_CG020017-RA;Name=CLUMA_CG020017-RA;Parent=CLUMA_CG020017;_AED=0.17;_QI=0|1|0.33|1|1|1|3|0|1001;_eAED=0.65;date=Sun Nov 13 13:34:17 CET 2016
superscaffold60B	maker	exon	239993	240094	.	-	.	ID=CLUMA_CG020017-RA:exon:1904;Name=no_name;Parent=CLUMA_CG020017-RA
superscaffold60B	maker	exon	239775	239930	.	-	.	ID=CLUMA_CG020017-RA:exon:1903;Name=no_name;Parent=CLUMA_CG020017-RA
superscaffold60B	maker	exon	236909	239710	.	-	.	ID=CLUMA_CG020017:239710-236909;Name=no_name;Parent=CLUMA_CG020017-RA
superscaffold60B	maker	CDS	239993	240094	.	-	0	ID=CLUMA_CG020017-RA:exon:1904-cds;Name=no_name-cds;Parent=CLUMA_CG020017-RA
superscaffold60B	maker	CDS	239775	239930	.	-	0	ID=CLUMA_CG020017-RA:exon:1903-cds;Name=no_name-cds;Parent=CLUMA_CG020017-RA
superscaffold60B	maker	CDS	236963	239710	.	-	0	ID=CLUMA_CG020017:239710-236909-cds;Name=no_name-cds;Parent=CLUMA_CG020017-RA
superscaffold60B	maker	gene	240340	242108	.	-	.	ID=CLUMA_CG020016;Name=(sp)_putative_Probable_very-long-chain_enoyl-CoA_reductase_art-1
superscaffold60B	maker	mRNA	240340	242108	.	-	.	ID=CLUMA_CG020016-RA;Name=CLUMA_CG020016-RA;Parent=CLUMA_CG020016;_AED=0.40;_QI=0|0.8|0.83|0.83|1|1|6|211|348;_eAED=0.40
superscaffold60B	maker	exon	242032	242108	.	-	.	ID=CLUMA_CG020016-RA:exon:1896;Name=no_name;Parent=CLUMA_CG020016-RA
superscaffold60B	maker	exon	241719	241791	.	-	.	ID=CLUMA_CG020016-RA:exon:1897;Name=no_name;Parent=CLUMA_CG020016-RA
superscaffold60B	maker	exon	241631	241661	.	-	.	ID=CLUMA_CG020016-RA:exon:1898;Name=no_name;Parent=CLUMA_CG020016-RA
superscaffold60B	maker	exon	241209	241536	.	-	.	ID=CLUMA_CG020016-RA:exon:1899;Name=no_name;Parent=CLUMA_CG020016-RA
superscaffold60B	maker	exon	240933	241149	.	-	.	ID=CLUMA_CG020016-RA:exon:1900;Name=no_name;Parent=CLUMA_CG020016-RA
superscaffold60B	maker	exon	240340	240871	.	-	.	ID=CLUMA_CG020016-RA:exon:1901;Name=no_name;Parent=CLUMA_CG020016-RA
superscaffold60B	maker	CDS	242032	242108	.	-	0	ID=CLUMA_CG020016-RA:exon:1896-cds;Name=no_name-cds;Parent=CLUMA_CG020016-RA
superscaffold60B	maker	CDS	241719	241791	.	-	2	ID=CLUMA_CG020016-RA:exon:1897-cds;Name=no_name-cds;Parent=CLUMA_CG020016-RA
superscaffold60B	maker	CDS	241631	241661	.	-	0	ID=CLUMA_CG020016-RA:exon:1898-cds;Name=no_name-cds;Parent=CLUMA_CG020016-RA
superscaffold60B	maker	CDS	241209	241536	.	-	1	ID=CLUMA_CG020016-RA:exon:1899-cds;Name=no_name-cds;Parent=CLUMA_CG020016-RA
superscaffold60B	maker	CDS	240933	241149	.	-	2	ID=CLUMA_CG020016-RA:exon:1900-cds;Name=no_name-cds;Parent=CLUMA_CG020016-RA
superscaffold60B	maker	CDS	240551	240871	.	-	0	ID=CLUMA_CG020016-RA:exon:1901-cds;Name=no_name-cds;Parent=CLUMA_CG020016-RA
superscaffold60B	maker	gene	241997	244189	.	+	.	ID=CLUMA_CG019985;Name=(sp)_putative_Peptide_methionine_sulfoxide_reductase
superscaffold60B	maker	mRNA	241997	244189	.	+	.	ID=CLUMA_CG019985-RA;Name=CLUMA_CG019985-RA;Parent=CLUMA_CG019985;_AED=0.35;_QI=155|1|1|1|1|1|7|206|259;_eAED=0.35
superscaffold60B	maker	exon	241997	242176	.	+	.	ID=CLUMA_CG019985-RA:exon:1778;Name=no_name;Parent=CLUMA_CG019985-RA
superscaffold60B	maker	exon	242254	242342	.	+	.	ID=CLUMA_CG019985-RA:exon:1779;Name=no_name;Parent=CLUMA_CG019985-RA
superscaffold60B	maker	exon	242887	242934	.	+	.	ID=CLUMA_CG019985-RA:exon:1780;Name=no_name;Parent=CLUMA_CG019985-RA
superscaffold60B	maker	exon	243002	243123	.	+	.	ID=CLUMA_CG019985-RA:exon:1781;Name=no_name;Parent=CLUMA_CG019985-RA
superscaffold60B	maker	exon	243348	243520	.	+	.	ID=CLUMA_CG019985-RA:exon:1782;Name=no_name;Parent=CLUMA_CG019985-RA
superscaffold60B	maker	exon	243594	243681	.	+	.	ID=CLUMA_CG019985-RA:exon:1783;Name=no_name;Parent=CLUMA_CG019985-RA
superscaffold60B	maker	exon	243749	244189	.	+	.	ID=CLUMA_CG019985-RA:exon:1784;Name=no_name;Parent=CLUMA_CG019985-RA
superscaffold60B	maker	CDS	242152	242176	.	+	0	ID=CLUMA_CG019985-RA:exon:1778-cds;Name=no_name-cds;Parent=CLUMA_CG019985-RA
superscaffold60B	maker	CDS	242254	242342	.	+	1	ID=CLUMA_CG019985-RA:exon:1779-cds;Name=no_name-cds;Parent=CLUMA_CG019985-RA
superscaffold60B	maker	CDS	242887	242934	.	+	0	ID=CLUMA_CG019985-RA:exon:1780-cds;Name=no_name-cds;Parent=CLUMA_CG019985-RA
superscaffold60B	maker	CDS	243002	243123	.	+	0	ID=CLUMA_CG019985-RA:exon:1781-cds;Name=no_name-cds;Parent=CLUMA_CG019985-RA
superscaffold60B	maker	CDS	243348	243520	.	+	2	ID=CLUMA_CG019985-RA:exon:1782-cds;Name=no_name-cds;Parent=CLUMA_CG019985-RA
superscaffold60B	maker	CDS	243594	243681	.	+	1	ID=CLUMA_CG019985-RA:exon:1783-cds;Name=no_name-cds;Parent=CLUMA_CG019985-RA
superscaffold60B	maker	CDS	243749	243983	.	+	2	ID=CLUMA_CG019985-RA:exon:1784-cds;Name=no_name-cds;Parent=CLUMA_CG019985-RA
superscaffold60B	maker	gene	244371	246667	.	+	.	ID=CLUMA_CG019983;Name=(sp)_putative_Exonuclease_1
superscaffold60B	maker	mRNA	244371	246667	.	+	.	ID=CLUMA_CG019983-RA;Name=CLUMA_CG019983-RA;Parent=CLUMA_CG019983;_AED=0.21;_QI=54|1|1|1|1|1|2|178|666;_eAED=0.21
superscaffold60B	maker	exon	244371	244663	.	+	.	ID=CLUMA_CG019983-RA:exon:1767;Name=no_name;Parent=CLUMA_CG019983-RA
superscaffold60B	maker	exon	244728	246667	.	+	.	ID=CLUMA_CG019983-RA:exon:1768;Name=no_name;Parent=CLUMA_CG019983-RA
superscaffold60B	maker	CDS	244425	244663	.	+	0	ID=CLUMA_CG019983-RA:exon:1767-cds;Name=no_name-cds;Parent=CLUMA_CG019983-RA
superscaffold60B	maker	CDS	244728	246489	.	+	2	ID=CLUMA_CG019983-RA:exon:1768-cds;Name=no_name-cds;Parent=CLUMA_CG019983-RA
superscaffold60B	maker	gene	247049	247423	.	-	.	ID=CLUMA_CG020048;Name=(sp)_similar_to_Histone_H2B.3
superscaffold60B	maker	mRNA	247049	247423	.	-	.	ID=CLUMA_CG020048-RA;Name=CLUMA_CG020048-RA;Parent=CLUMA_CG020048;_AED=0.49;_QI=0|-1|0|1|-1|1|1|0|124;_eAED=0.49
superscaffold60B	maker	exon	247049	247423	.	-	.	ID=CLUMA_CG020048-RA:exon:1973;Name=no_name;Parent=CLUMA_CG020048-RA
superscaffold60B	maker	CDS	247049	247423	.	-	0	ID=CLUMA_CG020048-RA:exon:1973-cds;Name=no_name-cds;Parent=CLUMA_CG020048-RA
superscaffold60B	maker	gene	247672	248046	.	+	.	ID=CLUMA_CG019995;Name=(sp)_similar_to_Histone_H2A
superscaffold60B	maker	mRNA	247672	248046	.	+	.	ID=CLUMA_CG019995-RA;Name=CLUMA_CG019995-RA;Parent=CLUMA_CG019995;_AED=0.48;_QI=0|-1|0|1|-1|1|1|0|124;_eAED=0.48
superscaffold60B	maker	exon	247672	248046	.	+	.	ID=CLUMA_CG019995-RA:exon:1815;Name=no_name;Parent=CLUMA_CG019995-RA
superscaffold60B	maker	CDS	247672	248046	.	+	0	ID=CLUMA_CG019995-RA:exon:1815-cds;Name=no_name-cds;Parent=CLUMA_CG019995-RA
superscaffold60B	maker	gene	248543	248854	.	-	.	ID=CLUMA_CG020054;Name=(sp)_similar_to_Histone_H4
superscaffold60B	maker	mRNA	248543	248854	.	-	.	ID=CLUMA_CG020054-RA;Name=CLUMA_CG020054-RA;Parent=CLUMA_CG020054;_AED=0.49;_QI=0|-1|0|1|-1|1|1|0|103;_eAED=0.49
superscaffold60B	maker	exon	248543	248854	.	-	.	ID=CLUMA_CG020054-RA:exon:1979;Name=no_name;Parent=CLUMA_CG020054-RA
superscaffold60B	maker	CDS	248543	248854	.	-	0	ID=CLUMA_CG020054-RA:exon:1979-cds;Name=no_name-cds;Parent=CLUMA_CG020054-RA
superscaffold60B	maker	gene	249433	249843	.	+	.	ID=CLUMA_CG019992;Name=(sp)_similar_to_Histone_H3
superscaffold60B	maker	mRNA	249433	249843	.	+	.	ID=CLUMA_CG019992-RA;Name=CLUMA_CG019992-RA;Parent=CLUMA_CG019992;_AED=0.48;_QI=0|-1|0|1|-1|1|1|0|136;_eAED=0.48
superscaffold60B	maker	exon	249433	249843	.	+	.	ID=CLUMA_CG019992-RA:exon:1812;Name=no_name;Parent=CLUMA_CG019992-RA
superscaffold60B	maker	CDS	249433	249843	.	+	0	ID=CLUMA_CG019992-RA:exon:1812-cds;Name=no_name-cds;Parent=CLUMA_CG019992-RA
superscaffold60B	maker	gene	250671	251345	.	-	.	ID=CLUMA_CG020042;Name=(sp)_similar_to_Histone_H1
superscaffold60B	maker	mRNA	250671	251345	.	-	.	ID=CLUMA_CG020042-RA;Name=CLUMA_CG020042-RA;Parent=CLUMA_CG020042;_AED=0.47;_QI=0|-1|0|1|-1|1|1|0|224;_eAED=0.47
superscaffold60B	maker	exon	250671	251345	.	-	.	ID=CLUMA_CG020042-RA:exon:1967;Name=no_name;Parent=CLUMA_CG020042-RA
superscaffold60B	maker	CDS	250671	251345	.	-	0	ID=CLUMA_CG020042-RA:exon:1967-cds;Name=no_name-cds;Parent=CLUMA_CG020042-RA
superscaffold60B	maker	gene	252384	252758	.	-	.	ID=CLUMA_CG020058;Name=(sp)_similar_to_Histone_H2B.3
superscaffold60B	maker	mRNA	252384	252758	.	-	.	ID=CLUMA_CG020058-RA;Name=CLUMA_CG020058-RA;Parent=CLUMA_CG020058;_AED=0.49;_QI=0|-1|0|1|-1|1|1|0|124;_eAED=0.49
superscaffold60B	maker	exon	252384	252758	.	-	.	ID=CLUMA_CG020058-RA:exon:1983;Name=no_name;Parent=CLUMA_CG020058-RA
superscaffold60B	maker	CDS	252384	252758	.	-	0	ID=CLUMA_CG020058-RA:exon:1983-cds;Name=no_name-cds;Parent=CLUMA_CG020058-RA
superscaffold60B	maker	gene	253009	253383	.	+	.	ID=CLUMA_CG019991;Name=(sp)_similar_to_Histone_H2A
superscaffold60B	maker	mRNA	253009	253383	.	+	.	ID=CLUMA_CG019991-RA;Name=CLUMA_CG019991-RA;Parent=CLUMA_CG019991;_AED=0.48;_QI=0|-1|0|1|-1|1|1|0|124;_eAED=0.48
superscaffold60B	maker	exon	253009	253383	.	+	.	ID=CLUMA_CG019991-RA:exon:1811;Name=no_name;Parent=CLUMA_CG019991-RA
superscaffold60B	maker	CDS	253009	253383	.	+	0	ID=CLUMA_CG019991-RA:exon:1811-cds;Name=no_name-cds;Parent=CLUMA_CG019991-RA
superscaffold60B	maker	gene	253878	254189	.	-	.	ID=CLUMA_CG020059;Name=(sp)_similar_to_Histone_H4
superscaffold60B	maker	mRNA	253878	254189	.	-	.	ID=CLUMA_CG020059-RA;Name=CLUMA_CG020059-RA;Parent=CLUMA_CG020059;_AED=0.49;_QI=0|-1|0|1|-1|1|1|0|103;_eAED=0.49
superscaffold60B	maker	exon	253878	254189	.	-	.	ID=CLUMA_CG020059-RA:exon:1984;Name=no_name;Parent=CLUMA_CG020059-RA
superscaffold60B	maker	CDS	253878	254189	.	-	0	ID=CLUMA_CG020059-RA:exon:1984-cds;Name=no_name-cds;Parent=CLUMA_CG020059-RA
superscaffold60B	maker	gene	256864	257538	.	-	.	ID=CLUMA_CG020043;Name=(sp)_similar_to_Histone_H1
superscaffold60B	maker	mRNA	256864	257538	.	-	.	ID=CLUMA_CG020043-RA;Name=CLUMA_CG020043-RA;Parent=CLUMA_CG020043;_AED=0.47;_QI=0|-1|0|1|-1|1|1|0|224;_eAED=0.47
superscaffold60B	maker	exon	256864	257538	.	-	.	ID=CLUMA_CG020043-RA:exon:1968;Name=no_name;Parent=CLUMA_CG020043-RA
superscaffold60B	maker	CDS	256864	257538	.	-	0	ID=CLUMA_CG020043-RA:exon:1968-cds;Name=no_name-cds;Parent=CLUMA_CG020043-RA
superscaffold60B	maker	gene	258575	258949	.	-	.	ID=CLUMA_CG020057;Name=(sp)_similar_to_Histone_H2B.3
superscaffold60B	maker	mRNA	258575	258949	.	-	.	ID=CLUMA_CG020057-RA;Name=CLUMA_CG020057-RA;Parent=CLUMA_CG020057;_AED=0.49;_QI=0|-1|0|1|-1|1|1|0|124;_eAED=0.49
superscaffold60B	maker	exon	258575	258949	.	-	.	ID=CLUMA_CG020057-RA:exon:1982;Name=no_name;Parent=CLUMA_CG020057-RA
superscaffold60B	maker	CDS	258575	258949	.	-	0	ID=CLUMA_CG020057-RA:exon:1982-cds;Name=no_name-cds;Parent=CLUMA_CG020057-RA
superscaffold60B	maker	gene	259135	259694	.	+	.	ID=CLUMA_CG019989;Name=(sp)_similar_to_Histone_H2A
superscaffold60B	maker	mRNA	259135	259694	.	+	.	ID=CLUMA_CG019989-RA;Name=CLUMA_CG019989-RA;Parent=CLUMA_CG019989;_AED=0.47;_QI=0|-1|0|1|-1|1|1|0|124;_eAED=0.47;date=Sun Nov 13 13:48:10 CET 2016
superscaffold60B	maker	exon	259135	259694	.	+	.	ID=CLUMA_CG019989:259135-259694;Name=no_name;Parent=CLUMA_CG019989-RA
superscaffold60B	maker	CDS	259200	259574	.	+	0	ID=CLUMA_CG019989:259135-259694-cds;Name=no_name-cds;Parent=CLUMA_CG019989-RA
superscaffold60B	maker	gene	260071	260382	.	-	.	ID=CLUMA_CG020060;Name=(sp)_similar_to_Histone_H4
superscaffold60B	maker	mRNA	260071	260382	.	-	.	ID=CLUMA_CG020060-RA;Name=CLUMA_CG020060-RA;Parent=CLUMA_CG020060;_AED=0.49;_QI=0|-1|0|1|-1|1|1|0|103;_eAED=0.49
superscaffold60B	maker	exon	260071	260382	.	-	.	ID=CLUMA_CG020060-RA:exon:1985;Name=no_name;Parent=CLUMA_CG020060-RA
superscaffold60B	maker	CDS	260071	260382	.	-	0	ID=CLUMA_CG020060-RA:exon:1985-cds;Name=no_name-cds;Parent=CLUMA_CG020060-RA
superscaffold60B	maker	gene	260961	261371	.	+	.	ID=CLUMA_CG019993;Name=(sp)_similar_to_Histone_H3
superscaffold60B	maker	mRNA	260961	261371	.	+	.	ID=CLUMA_CG019993-RA;Name=CLUMA_CG019993-RA;Parent=CLUMA_CG019993;_AED=0.48;_QI=0|-1|0|1|-1|1|1|0|136;_eAED=0.48
superscaffold60B	maker	exon	260961	261371	.	+	.	ID=CLUMA_CG019993-RA:exon:1813;Name=no_name;Parent=CLUMA_CG019993-RA
superscaffold60B	maker	CDS	260961	261371	.	+	0	ID=CLUMA_CG019993-RA:exon:1813-cds;Name=no_name-cds;Parent=CLUMA_CG019993-RA
superscaffold60B	maker	gene	262199	262873	.	-	.	ID=CLUMA_CG020044;Name=(sp)_similar_to_Histone_H1
superscaffold60B	maker	mRNA	262199	262873	.	-	.	ID=CLUMA_CG020044-RA;Name=CLUMA_CG020044-RA;Parent=CLUMA_CG020044;_AED=0.47;_QI=0|-1|0|1|-1|1|1|0|224;_eAED=0.47
superscaffold60B	maker	exon	262199	262873	.	-	.	ID=CLUMA_CG020044-RA:exon:1969;Name=no_name;Parent=CLUMA_CG020044-RA
superscaffold60B	maker	CDS	262199	262873	.	-	0	ID=CLUMA_CG020044-RA:exon:1969-cds;Name=no_name-cds;Parent=CLUMA_CG020044-RA
superscaffold60B	maker	gene	263914	264288	.	-	.	ID=CLUMA_CG020055;Name=(sp)_similar_to_Histone_H2B.3
superscaffold60B	maker	mRNA	263914	264288	.	-	.	ID=CLUMA_CG020055-RA;Name=CLUMA_CG020055-RA;Parent=CLUMA_CG020055;_AED=0.49;_QI=0|-1|0|1|-1|1|1|0|124;_eAED=0.49
superscaffold60B	maker	exon	263914	264288	.	-	.	ID=CLUMA_CG020055-RA:exon:1980;Name=no_name;Parent=CLUMA_CG020055-RA
superscaffold60B	maker	CDS	263914	264288	.	-	0	ID=CLUMA_CG020055-RA:exon:1980-cds;Name=no_name-cds;Parent=CLUMA_CG020055-RA
superscaffold60B	maker	gene	264539	264913	.	+	.	ID=CLUMA_CG019997;Name=(sp)_similar_to_Histone_H2A
superscaffold60B	maker	mRNA	264539	264913	.	+	.	ID=CLUMA_CG019997-RA;Name=CLUMA_CG019997-RA;Parent=CLUMA_CG019997;_AED=0.48;_QI=0|-1|0|1|-1|1|1|0|124;_eAED=0.48
superscaffold60B	maker	exon	264539	264913	.	+	.	ID=CLUMA_CG019997-RA:exon:1817;Name=no_name;Parent=CLUMA_CG019997-RA
superscaffold60B	maker	CDS	264539	264913	.	+	0	ID=CLUMA_CG019997-RA:exon:1817-cds;Name=no_name-cds;Parent=CLUMA_CG019997-RA
superscaffold60B	maker	gene	265410	265721	.	-	.	ID=CLUMA_CG020056;Name=(sp)_similar_to_Histone_H4
superscaffold60B	maker	mRNA	265410	265721	.	-	.	ID=CLUMA_CG020056-RA;Name=CLUMA_CG020056-RA;Parent=CLUMA_CG020056;_AED=0.49;_QI=0|-1|0|1|-1|1|1|0|103;_eAED=0.49
superscaffold60B	maker	exon	265410	265721	.	-	.	ID=CLUMA_CG020056-RA:exon:1981;Name=no_name;Parent=CLUMA_CG020056-RA
superscaffold60B	maker	CDS	265410	265721	.	-	0	ID=CLUMA_CG020056-RA:exon:1981-cds;Name=no_name-cds;Parent=CLUMA_CG020056-RA
superscaffold60B	maker	gene	266300	266710	.	+	.	ID=CLUMA_CG019994;Name=(sp)_putative_Histone_H3
superscaffold60B	maker	mRNA	266300	266710	.	+	.	ID=CLUMA_CG019994-RA;Name=CLUMA_CG019994-RA;Parent=CLUMA_CG019994;_AED=0.48;_QI=0|-1|0|1|-1|1|1|0|136;_eAED=0.48
superscaffold60B	maker	exon	266300	266710	.	+	.	ID=CLUMA_CG019994-RA:exon:1814;Name=no_name;Parent=CLUMA_CG019994-RA
superscaffold60B	maker	CDS	266300	266710	.	+	0	ID=CLUMA_CG019994-RA:exon:1814-cds;Name=no_name-cds;Parent=CLUMA_CG019994-RA
superscaffold60B	maker	gene	267533	268207	.	-	.	ID=CLUMA_CG020041;Name=(sp)_similar_to_Histone_H1
superscaffold60B	maker	mRNA	267533	268207	.	-	.	ID=CLUMA_CG020041-RA;Name=CLUMA_CG020041-RA;Parent=CLUMA_CG020041;_AED=0.47;_QI=0|-1|0|1|-1|1|1|0|224;_eAED=0.47
superscaffold60B	maker	exon	267533	268207	.	-	.	ID=CLUMA_CG020041-RA:exon:1966;Name=no_name;Parent=CLUMA_CG020041-RA
superscaffold60B	maker	CDS	267533	268207	.	-	0	ID=CLUMA_CG020041-RA:exon:1966-cds;Name=no_name-cds;Parent=CLUMA_CG020041-RA
superscaffold60B	maker	gene	269197	269668	.	-	.	ID=CLUMA_CG020051;Name=(sp)_similar_to_Histone_H2B.3
superscaffold60B	maker	mRNA	269197	269668	.	-	.	ID=CLUMA_CG020051-RA;Name=CLUMA_CG020051-RA;Parent=CLUMA_CG020051;_AED=0.49;_QI=0|-1|0|1|-1|1|1|0|124;_eAED=0.49;date=Sun Nov 13 13:48:43 CET 2016
superscaffold60B	maker	exon	269197	269668	.	-	.	ID=CLUMA_CG020051:269668-269197;Name=no_name;Parent=CLUMA_CG020051-RA
superscaffold60B	maker	CDS	269245	269619	.	-	0	ID=CLUMA_CG020051:269668-269197-cds;Name=no_name-cds;Parent=CLUMA_CG020051-RA
superscaffold60B	maker	gene	269868	270242	.	+	.	ID=CLUMA_CG019996;Name=(sp)_similar_to_Histone_H2A
superscaffold60B	maker	mRNA	269868	270242	.	+	.	ID=CLUMA_CG019996-RA;Name=CLUMA_CG019996-RA;Parent=CLUMA_CG019996;_AED=0.48;_QI=0|-1|0|1|-1|1|1|0|124;_eAED=0.48
superscaffold60B	maker	exon	269868	270242	.	+	.	ID=CLUMA_CG019996-RA:exon:1816;Name=no_name;Parent=CLUMA_CG019996-RA
superscaffold60B	maker	CDS	269868	270242	.	+	0	ID=CLUMA_CG019996-RA:exon:1816-cds;Name=no_name-cds;Parent=CLUMA_CG019996-RA
superscaffold60B	maker	gene	270739	271050	.	-	.	ID=CLUMA_CG020046;Name=(sp)_similar_to_Histone_H4
superscaffold60B	maker	mRNA	270739	271050	.	-	.	ID=CLUMA_CG020046-RA;Name=CLUMA_CG020046-RA;Parent=CLUMA_CG020046;_AED=0.49;_QI=0|-1|0|1|-1|1|1|0|103;_eAED=0.49
superscaffold60B	maker	exon	270739	271050	.	-	.	ID=CLUMA_CG020046-RA:exon:1971;Name=no_name;Parent=CLUMA_CG020046-RA
superscaffold60B	maker	CDS	270739	271050	.	-	0	ID=CLUMA_CG020046-RA:exon:1971-cds;Name=no_name-cds;Parent=CLUMA_CG020046-RA
superscaffold60B	maker	gene	275703	276290	.	-	.	ID=CLUMA_CG020049;Name=(sp)_similar_to_Histone_H2B.3
superscaffold60B	maker	mRNA	275703	276290	.	-	.	ID=CLUMA_CG020049-RA;Name=CLUMA_CG020049-RA;Parent=CLUMA_CG020049;_AED=0.49;_QI=0|-1|0|1|-1|1|1|0|124;_eAED=0.49;date=Sun Nov 13 13:49:19 CET 2016
superscaffold60B	maker	exon	275703	276290	.	-	.	ID=CLUMA_CG020049:276290-275703;Name=no_name;Parent=CLUMA_CG020049-RA
superscaffold60B	maker	CDS	275751	276125	.	-	0	ID=CLUMA_CG020049:276290-275703-cds;Name=no_name-cds;Parent=CLUMA_CG020049-RA
superscaffold60B	maker	gene	276376	276750	.	+	.	ID=CLUMA_CG019990;Name=(sp)_putative_Histone_H2A
superscaffold60B	maker	mRNA	276376	276750	.	+	.	ID=CLUMA_CG019990-RA;Name=CLUMA_CG019990-RA;Parent=CLUMA_CG019990;_AED=0.47;_QI=0|-1|0|1|-1|1|1|0|124;_eAED=0.47
superscaffold60B	maker	exon	276376	276750	.	+	.	ID=CLUMA_CG019990-RA:exon:1810;Name=no_name;Parent=CLUMA_CG019990-RA
superscaffold60B	maker	CDS	276376	276750	.	+	0	ID=CLUMA_CG019990-RA:exon:1810-cds;Name=no_name-cds;Parent=CLUMA_CG019990-RA
superscaffold60B	maker	gene	277247	277558	.	-	.	ID=CLUMA_CG020047;Name=(sp)_similar_to_Histone_H4
superscaffold60B	maker	mRNA	277247	277558	.	-	.	ID=CLUMA_CG020047-RA;Name=CLUMA_CG020047-RA;Parent=CLUMA_CG020047;_AED=0.49;_QI=0|-1|0|1|-1|1|1|0|103;_eAED=0.49
superscaffold60B	maker	exon	277247	277558	.	-	.	ID=CLUMA_CG020047-RA:exon:1972;Name=no_name;Parent=CLUMA_CG020047-RA
superscaffold60B	maker	CDS	277247	277558	.	-	0	ID=CLUMA_CG020047-RA:exon:1972-cds;Name=no_name-cds;Parent=CLUMA_CG020047-RA
superscaffold60B	maker	gene	279374	280407	.	-	.	ID=CLUMA_CG020039;Name=(sp)_similar_to_Histone_H1
superscaffold60B	maker	mRNA	279374	280407	.	-	.	ID=CLUMA_CG020039-RA;Name=CLUMA_CG020039-RA;Parent=CLUMA_CG020039;_AED=0.47;_QI=0|-1|0|1|-1|1|1|0|224;_eAED=0.47;date=Sun Nov 13 13:49:58 CET 2016
superscaffold60B	maker	exon	279374	280407	.	-	.	ID=CLUMA_CG020039:280407-279374;Name=no_name;Parent=CLUMA_CG020039-RA
superscaffold60B	maker	CDS	279663	280337	.	-	0	ID=CLUMA_CG020039:280407-279374-cds;Name=no_name-cds;Parent=CLUMA_CG020039-RA
superscaffold60B	maker	gene	281378	281752	.	-	.	ID=CLUMA_CG020050;Name=(sp)_similar_to_Histone_H2B.3
superscaffold60B	maker	mRNA	281378	281752	.	-	.	ID=CLUMA_CG020050-RA;Name=CLUMA_CG020050-RA;Parent=CLUMA_CG020050;_AED=0.49;_QI=0|-1|0|1|-1|1|1|0|124;_eAED=0.49
superscaffold60B	maker	exon	281378	281752	.	-	.	ID=CLUMA_CG020050-RA:exon:1975;Name=no_name;Parent=CLUMA_CG020050-RA
superscaffold60B	maker	CDS	281378	281752	.	-	0	ID=CLUMA_CG020050-RA:exon:1975-cds;Name=no_name-cds;Parent=CLUMA_CG020050-RA
superscaffold60B	maker	gene	282003	282377	.	+	.	ID=CLUMA_CG020022;Name=(sp)_similar_to_Histone_H3
superscaffold60B	maker	mRNA	282003	282377	.	+	.	ID=CLUMA_CG020022-RA;Name=CLUMA_CG020022-RA;Parent=CLUMA_CG020022;_AED=0.37;_QI=0|0|0|1|0|0|5|0|623;_eAED=0.38;date=Sun Nov 13 13:38:32 CET 2016
superscaffold60B	maker	exon	282003	282377	.	+	.	ID=CLUMA_CG020022:282003-282377;Name=no_name;Parent=CLUMA_CG020022-RA
superscaffold60B	maker	CDS	282003	282377	.	+	0	ID=CLUMA_CG020022:282003-282377-cds;Name=no_name-cds;Parent=CLUMA_CG020022-RA
superscaffold60B	maker	gene	282736	283243	.	-	.	ID=CLUMA_CG020045;Name=(sp)_similar_to_Histone_H4
superscaffold60B	maker	mRNA	282736	283243	.	-	.	ID=CLUMA_CG020045-RA;Name=CLUMA_CG020045-RA;Parent=CLUMA_CG020045;_AED=0.49;_QI=0|-1|0|1|-1|1|1|0|103;_eAED=0.49;date=Sun Nov 13 13:50:23 CET 2016
superscaffold60B	maker	exon	282736	283243	.	-	.	ID=CLUMA_CG020045:283243-282736;Name=no_name;Parent=CLUMA_CG020045-RA
superscaffold60B	maker	CDS	282874	283185	.	-	0	ID=CLUMA_CG020045:283243-282736-cds;Name=no_name-cds;Parent=CLUMA_CG020045-RA
superscaffold60B	.	gene	283764	284141	.	+	.	ID=CLUMA_CG023786;Name=CLUMA_CG023786
superscaffold60B	.	mRNA	283764	284141	.	+	.	ID=CLUMA_CG023786-RA;Name=CLUMA_CG023786-RA;Parent=CLUMA_CG023786;date=Sun Nov 13 13:38:37 CET 2016
superscaffold60B	.	exon	283764	284141	.	+	.	ID=CLUMA_CG023786-RA:exon:283764-284141;Name=augustus_masked-superscaffold60B-abinit-gene-0.121-mRNA-1;Parent=CLUMA_CG023786-RA
superscaffold60B	.	CDS	283764	284141	.	+	0	ID=CLUMA_CG023786-RA:exon:283764-284141-cds;Name=augustus_masked-superscaffold60B-abinit-gene-0.121-mRNA-1-cds;Parent=CLUMA_CG023786-RA
superscaffold60B	maker	gene	284819	285950	.	-	.	ID=CLUMA_CG020040;Name=(sp)_putative_Histone_H1
superscaffold60B	maker	mRNA	284819	285950	.	-	.	ID=CLUMA_CG020040-RA;Name=CLUMA_CG020040-RA;Parent=CLUMA_CG020040;_AED=0.47;_QI=0|-1|0|1|-1|1|1|0|224;_eAED=0.47;date=Sun Nov 13 13:50:46 CET 2016
superscaffold60B	maker	exon	284819	285950	.	-	.	ID=CLUMA_CG020040:285950-284819;Name=no_name;Parent=CLUMA_CG020040-RA
superscaffold60B	maker	CDS	285111	285785	.	-	0	ID=CLUMA_CG020040:285950-284819-cds;Name=no_name-cds;Parent=CLUMA_CG020040-RA
superscaffold60B	maker	gene	286822	287196	.	-	.	ID=CLUMA_CG020052;Name=(sp)_putative_Histone_H2B.3
superscaffold60B	maker	mRNA	286822	287196	.	-	.	ID=CLUMA_CG020052-RA;Name=CLUMA_CG020052-RA;Parent=CLUMA_CG020052;_AED=0.49;_QI=0|-1|0|1|-1|1|1|0|124;_eAED=0.49
superscaffold60B	maker	exon	286822	287196	.	-	.	ID=CLUMA_CG020052-RA:exon:1977;Name=no_name;Parent=CLUMA_CG020052-RA
superscaffold60B	maker	CDS	286822	287196	.	-	0	ID=CLUMA_CG020052-RA:exon:1977-cds;Name=no_name-cds;Parent=CLUMA_CG020052-RA
superscaffold60B	.	gene	287382	287892	.	+	.	ID=CLUMA_CG023787;Name=CLUMA_CG023787
superscaffold60B	.	mRNA	287382	287892	.	+	.	ID=CLUMA_CG023787-RA;Name=CLUMA_CG023787-RA;Parent=CLUMA_CG023787;date=Sun Nov 13 13:51:07 CET 2016
superscaffold60B	.	exon	287382	287892	.	+	.	ID=CLUMA_CG023787:287382-287892;Name=augustus_masked-superscaffold60B-abinit-gene-0.124-mRNA-1;Parent=CLUMA_CG023787-RA
superscaffold60B	.	CDS	287446	287820	.	+	0	ID=CLUMA_CG023787:287382-287892-cds;Name=augustus_masked-superscaffold60B-abinit-gene-0.124-mRNA-1-cds;Parent=CLUMA_CG023787-RA
superscaffold60B	maker	gene	288315	288626	.	-	.	ID=CLUMA_CG020053;Name=(sp)_putative_Histone_H4
superscaffold60B	maker	mRNA	288315	288626	.	-	.	ID=CLUMA_CG020053-RA;Name=CLUMA_CG020053-RA;Parent=CLUMA_CG020053;_AED=0.49;_QI=0|-1|0|1|-1|1|1|0|103;_eAED=0.49
superscaffold60B	maker	exon	288315	288626	.	-	.	ID=CLUMA_CG020053-RA:exon:1978;Name=no_name;Parent=CLUMA_CG020053-RA
superscaffold60B	maker	CDS	288315	288626	.	-	0	ID=CLUMA_CG020053-RA:exon:1978-cds;Name=no_name-cds;Parent=CLUMA_CG020053-RA
superscaffold60B	.	gene	289205	289615	.	+	.	ID=CLUMA_CG023788;Name=CLUMA_CG023788
superscaffold60B	.	mRNA	289205	289615	.	+	.	ID=CLUMA_CG023788-RA;Name=CLUMA_CG023788-RA;Parent=CLUMA_CG023788;date=Sun Nov 13 13:38:47 CET 2016
superscaffold60B	.	exon	289205	289615	.	+	.	ID=CLUMA_CG023788-RA:exon:289205-289615;Name=augustus_masked-superscaffold60B-abinit-gene-0.126-mRNA-1;Parent=CLUMA_CG023788-RA
superscaffold60B	.	CDS	289205	289615	.	+	0	ID=CLUMA_CG023788-RA:exon:289205-289615-cds;Name=augustus_masked-superscaffold60B-abinit-gene-0.126-mRNA-1-cds;Parent=CLUMA_CG023788-RA
superscaffold60B	.	gene	290755	291165	.	+	.	ID=CLUMA_CG023789;Name=CLUMA_CG023789
superscaffold60B	.	mRNA	290755	291165	.	+	.	ID=CLUMA_CG023789-RA;Name=CLUMA_CG023789-RA;Parent=CLUMA_CG023789;date=Sun Nov 13 13:38:51 CET 2016
superscaffold60B	.	exon	290755	291165	.	+	.	ID=CLUMA_CG023789-RA:exon:290755-291165;Name=augustus_masked-superscaffold60B-abinit-gene-0.127-mRNA-1;Parent=CLUMA_CG023789-RA
superscaffold60B	.	CDS	290755	291165	.	+	0	ID=CLUMA_CG023789-RA:exon:290755-291165-cds;Name=augustus_masked-superscaffold60B-abinit-gene-0.127-mRNA-1-cds;Parent=CLUMA_CG023789-RA
superscaffold61	maker	gene	620	3496	.	+	.	ID=CLUMA_CG020078;Name=(sp)_putative_Eukaryotic_translation_initiation_factor_4H
superscaffold61	maker	mRNA	620	3496	.	+	.	ID=CLUMA_CG020078-RA;Name=CLUMA_CG020078-RA;Parent=CLUMA_CG020078;_AED=0.10;_QI=214|1|1|1|1|1|6|1196|303;_eAED=0.10
superscaffold61	maker	exon	620	844	.	+	.	ID=CLUMA_CG020078-RA:exon:175;Name=CLUMA_CG020078-RA:exon:175;Parent=CLUMA_CG020078-RA
superscaffold61	maker	exon	1144	1443	.	+	.	ID=CLUMA_CG020078-RA:exon:176;Name=CLUMA_CG020078-RA:exon:176;Parent=CLUMA_CG020078-RA
superscaffold61	maker	exon	1512	1582	.	+	.	ID=CLUMA_CG020078-RA:exon:177;Name=CLUMA_CG020078-RA:exon:177;Parent=CLUMA_CG020078-RA
superscaffold61	maker	exon	1642	1749	.	+	.	ID=CLUMA_CG020078-RA:exon:178;Name=CLUMA_CG020078-RA:exon:178;Parent=CLUMA_CG020078-RA
superscaffold61	maker	exon	1813	2067	.	+	.	ID=CLUMA_CG020078-RA:exon:179;Name=CLUMA_CG020078-RA:exon:179;Parent=CLUMA_CG020078-RA
superscaffold61	maker	exon	2134	3496	.	+	.	ID=CLUMA_CG020078-RA:exon:180;Name=CLUMA_CG020078-RA:exon:180;Parent=CLUMA_CG020078-RA
superscaffold61	maker	CDS	834	844	.	+	0	ID=CLUMA_CG020078-RA:exon:175-cds;Name=CLUMA_CG020078-RA:exon:175-cds;Parent=CLUMA_CG020078-RA
superscaffold61	maker	CDS	1144	1443	.	+	2	ID=CLUMA_CG020078-RA:exon:176-cds;Name=CLUMA_CG020078-RA:exon:176-cds;Parent=CLUMA_CG020078-RA
superscaffold61	maker	CDS	1512	1582	.	+	2	ID=CLUMA_CG020078-RA:exon:177-cds;Name=CLUMA_CG020078-RA:exon:177-cds;Parent=CLUMA_CG020078-RA
superscaffold61	maker	CDS	1642	1749	.	+	1	ID=CLUMA_CG020078-RA:exon:178-cds;Name=CLUMA_CG020078-RA:exon:178-cds;Parent=CLUMA_CG020078-RA
superscaffold61	maker	CDS	1813	2067	.	+	1	ID=CLUMA_CG020078-RA:exon:179-cds;Name=CLUMA_CG020078-RA:exon:179-cds;Parent=CLUMA_CG020078-RA
superscaffold61	maker	CDS	2134	2300	.	+	1	ID=CLUMA_CG020078-RA:exon:180-cds;Name=CLUMA_CG020078-RA:exon:180-cds;Parent=CLUMA_CG020078-RA
superscaffold61	.	mRNA	620	3496	.	+	.	ID=CLUMA_CG020078-RB;Name=CLUMA_CG020078-RB;Parent=CLUMA_CG020078;date=Mon Nov 14 04:05:01 CET 2016
superscaffold61	.	exon	620	844	.	+	.	ID=CLUMA_CG020078:620-844;Name=AllNorm454-IT_Contig_3885;Parent=CLUMA_CG020078-RB
superscaffold61	.	exon	1144	1443	.	+	.	ID=CLUMA_CG020078:1144-1443;Name=AllNorm454-IT_Contig_3885;Parent=CLUMA_CG020078-RB
superscaffold61	.	exon	1512	1582	.	+	.	ID=CLUMA_CG020078:1512-1582;Name=AllNorm454-IT_Contig_3885;Parent=CLUMA_CG020078-RB
superscaffold61	.	exon	1642	1731	.	+	.	ID=CLUMA_CG020078:1642-1731;Name=AllNorm454-IT_Contig_3885;Parent=CLUMA_CG020078-RB
superscaffold61	.	exon	1813	2067	.	+	.	ID=CLUMA_CG020078:1813-2067;Name=AllNorm454-IT_Contig_3885;Parent=CLUMA_CG020078-RB
superscaffold61	.	exon	2134	3496	.	+	.	ID=CLUMA_CG020078:2134-3496;Name=AllNorm454-IT_Contig_3885;Parent=CLUMA_CG020078-RB
superscaffold61	.	CDS	834	844	.	+	0	ID=CLUMA_CG020078:620-844-cds;Name=AllNorm454-IT_Contig_3885-cds;Parent=CLUMA_CG020078-RB
superscaffold61	.	CDS	1144	1443	.	+	2	ID=CLUMA_CG020078:1144-1443-cds;Name=AllNorm454-IT_Contig_3885-cds;Parent=CLUMA_CG020078-RB
superscaffold61	.	CDS	1512	1582	.	+	2	ID=CLUMA_CG020078:1512-1582-cds;Name=AllNorm454-IT_Contig_3885-cds;Parent=CLUMA_CG020078-RB
superscaffold61	.	CDS	1642	1731	.	+	1	ID=CLUMA_CG020078:1642-1731-cds;Name=AllNorm454-IT_Contig_3885-cds;Parent=CLUMA_CG020078-RB
superscaffold61	.	CDS	1813	2067	.	+	1	ID=CLUMA_CG020078:1813-2067-cds;Name=AllNorm454-IT_Contig_3885-cds;Parent=CLUMA_CG020078-RB
superscaffold61	.	CDS	2134	2300	.	+	1	ID=CLUMA_CG020078:2134-3496-cds;Name=AllNorm454-IT_Contig_3885-cds;Parent=CLUMA_CG020078-RB
superscaffold61	maker	gene	3721	6947	.	-	.	ID=CLUMA_CG020079;Name=(sp)_putative_Histone-arginine_methyltransferase_CARMER
superscaffold61	maker	mRNA	3721	6947	.	-	.	ID=CLUMA_CG020079-RA;Name=CLUMA_CG020079-RA;Parent=CLUMA_CG020079;_AED=0.02;_QI=172|1|1|1|1|1|7|583|649;_eAED=0.02
superscaffold61	maker	exon	6634	6947	.	-	.	ID=CLUMA_CG020079-RA:exon:719;Name=CLUMA_CG020079-RA:exon:719;Parent=CLUMA_CG020079-RA
superscaffold61	maker	exon	5595	6506	.	-	.	ID=CLUMA_CG020079-RA:exon:720;Name=CLUMA_CG020079-RA:exon:720;Parent=CLUMA_CG020079-RA
superscaffold61	maker	exon	5406	5538	.	-	.	ID=CLUMA_CG020079-RA:exon:721;Name=CLUMA_CG020079-RA:exon:721;Parent=CLUMA_CG020079-RA
superscaffold61	maker	exon	5258	5347	.	-	.	ID=CLUMA_CG020079-RA:exon:722;Name=CLUMA_CG020079-RA:exon:722;Parent=CLUMA_CG020079-RA
superscaffold61	maker	exon	5007	5191	.	-	.	ID=CLUMA_CG020079-RA:exon:723;Name=CLUMA_CG020079-RA:exon:723;Parent=CLUMA_CG020079-RA
superscaffold61	maker	exon	4836	4934	.	-	.	ID=CLUMA_CG020079-RA:exon:724;Name=CLUMA_CG020079-RA:exon:724;Parent=CLUMA_CG020079-RA
superscaffold61	maker	exon	3721	4692	.	-	.	ID=CLUMA_CG020079-RA:exon:725;Name=CLUMA_CG020079-RA:exon:725;Parent=CLUMA_CG020079-RA
superscaffold61	maker	CDS	6634	6775	.	-	0	ID=CLUMA_CG020079-RA:exon:719-cds;Name=CLUMA_CG020079-RA:exon:719-cds;Parent=CLUMA_CG020079-RA
superscaffold61	maker	CDS	5595	6506	.	-	1	ID=CLUMA_CG020079-RA:exon:720-cds;Name=CLUMA_CG020079-RA:exon:720-cds;Parent=CLUMA_CG020079-RA
superscaffold61	maker	CDS	5406	5538	.	-	1	ID=CLUMA_CG020079-RA:exon:721-cds;Name=CLUMA_CG020079-RA:exon:721-cds;Parent=CLUMA_CG020079-RA
superscaffold61	maker	CDS	5258	5347	.	-	2	ID=CLUMA_CG020079-RA:exon:722-cds;Name=CLUMA_CG020079-RA:exon:722-cds;Parent=CLUMA_CG020079-RA
superscaffold61	maker	CDS	5007	5191	.	-	2	ID=CLUMA_CG020079-RA:exon:723-cds;Name=CLUMA_CG020079-RA:exon:723-cds;Parent=CLUMA_CG020079-RA
superscaffold61	maker	CDS	4836	4934	.	-	1	ID=CLUMA_CG020079-RA:exon:724-cds;Name=CLUMA_CG020079-RA:exon:724-cds;Parent=CLUMA_CG020079-RA
superscaffold61	maker	CDS	4304	4692	.	-	1	ID=CLUMA_CG020079-RA:exon:725-cds;Name=CLUMA_CG020079-RA:exon:725-cds;Parent=CLUMA_CG020079-RA
superscaffold61	.	mRNA	3721	6947	.	-	.	ID=CLUMA_CG020079-RB;Name=CLUMA_CG020079-RB;Parent=CLUMA_CG020079;date=Mon Nov 14 04:04:41 CET 2016
superscaffold61	.	exon	6634	6947	.	-	.	ID=CLUMA_CG020079:6947-6634;Name=maker-superscaffold61-exonerate_est2genome-gene-0.81-mRNA-1;Parent=CLUMA_CG020079-RB
superscaffold61	.	exon	5595	6506	.	-	.	ID=CLUMA_CG020079:6506-5595;Name=maker-superscaffold61-exonerate_est2genome-gene-0.81-mRNA-1;Parent=CLUMA_CG020079-RB
superscaffold61	.	exon	5406	5538	.	-	.	ID=CLUMA_CG020079:5538-5406;Name=maker-superscaffold61-exonerate_est2genome-gene-0.81-mRNA-1;Parent=CLUMA_CG020079-RB
superscaffold61	.	exon	5258	5347	.	-	.	ID=CLUMA_CG020079:5347-5258;Name=maker-superscaffold61-exonerate_est2genome-gene-0.81-mRNA-1;Parent=CLUMA_CG020079-RB
superscaffold61	.	exon	5007	5191	.	-	.	ID=CLUMA_CG020079:5191-5007;Name=maker-superscaffold61-exonerate_est2genome-gene-0.81-mRNA-1;Parent=CLUMA_CG020079-RB
superscaffold61	.	exon	4823	4934	.	-	.	ID=CLUMA_CG020079:4934-4823;Name=maker-superscaffold61-exonerate_est2genome-gene-0.81-mRNA-1;Parent=CLUMA_CG020079-RB
superscaffold61	.	exon	3721	4692	.	-	.	ID=CLUMA_CG020079:4692-3721;Name=maker-superscaffold61-exonerate_est2genome-gene-0.81-mRNA-1;Parent=CLUMA_CG020079-RB
superscaffold61	.	CDS	6634	6775	.	-	0	ID=CLUMA_CG020079:6947-6634-cds;Name=maker-superscaffold61-exonerate_est2genome-gene-0.81-mRNA-1-cds;Parent=CLUMA_CG020079-RB
superscaffold61	.	CDS	5595	6506	.	-	1	ID=CLUMA_CG020079:6506-5595-cds;Name=maker-superscaffold61-exonerate_est2genome-gene-0.81-mRNA-1-cds;Parent=CLUMA_CG020079-RB
superscaffold61	.	CDS	5406	5538	.	-	1	ID=CLUMA_CG020079:5538-5406-cds;Name=maker-superscaffold61-exonerate_est2genome-gene-0.81-mRNA-1-cds;Parent=CLUMA_CG020079-RB
superscaffold61	.	CDS	5258	5347	.	-	2	ID=CLUMA_CG020079:5347-5258-cds;Name=maker-superscaffold61-exonerate_est2genome-gene-0.81-mRNA-1-cds;Parent=CLUMA_CG020079-RB
superscaffold61	.	CDS	5007	5191	.	-	2	ID=CLUMA_CG020079:5191-5007-cds;Name=maker-superscaffold61-exonerate_est2genome-gene-0.81-mRNA-1-cds;Parent=CLUMA_CG020079-RB
superscaffold61	.	CDS	4823	4934	.	-	1	ID=CLUMA_CG020079:4934-4823-cds;Name=maker-superscaffold61-exonerate_est2genome-gene-0.81-mRNA-1-cds;Parent=CLUMA_CG020079-RB
superscaffold61	.	CDS	4689	4692	.	-	2	ID=CLUMA_CG020079:4692-3721-cds;Name=maker-superscaffold61-exonerate_est2genome-gene-0.81-mRNA-1-cds;Parent=CLUMA_CG020079-RB
superscaffold61	maker	gene	7121	9372	.	+	.	ID=CLUMA_CG020080;Name=CLUMA_CG020080
superscaffold61	maker	mRNA	7121	9372	.	+	.	ID=CLUMA_CG020080-RA;Name=CLUMA_CG020080-RA;Parent=CLUMA_CG020080;_AED=0.50;_QI=0|0|0|1|1|1|2|0|665;_eAED=0.97;date=Mon Nov 14 04:06:26 CET 2016
superscaffold61	maker	exon	7121	7359	.	+	.	ID=CLUMA_CG020080-RA:exon:684;Name=CLUMA_CG020080-RA:exon:684;Parent=CLUMA_CG020080-RA
superscaffold61	maker	exon	7422	9372	.	+	.	ID=CLUMA_CG020080:7422-9372;Name=CLUMA_CG020080-RA:exon:685;Parent=CLUMA_CG020080-RA
superscaffold61	maker	CDS	7121	7359	.	+	0	ID=CLUMA_CG020080-RA:exon:684-cds;Name=CLUMA_CG020080-RA:exon:684-cds;Parent=CLUMA_CG020080-RA
superscaffold61	maker	CDS	7422	9372	.	+	2	ID=CLUMA_CG020080:7422-9372-cds;Name=CLUMA_CG020080-RA:exon:685-cds;Parent=CLUMA_CG020080-RA
superscaffold61	maker	gene	9436	13081	.	-	.	ID=CLUMA_CG020081;Name=(sp)_putative_Myb-binding_protein_1A
superscaffold61	maker	mRNA	9436	13081	.	-	.	ID=CLUMA_CG020081-RA;Name=CLUMA_CG020081-RA;Parent=CLUMA_CG020081;_AED=0.03;_QI=40|0.66|0.5|1|1|1|4|0|1076;_eAED=0.04;date=Mon Nov 14 04:07:00 CET 2016
superscaffold61	maker	exon	12901	13081	.	-	.	ID=CLUMA_CG020081-RA:exon:774;Name=CLUMA_CG020081-RA:exon:774;Parent=CLUMA_CG020081-RA
superscaffold61	maker	exon	12465	12833	.	-	.	ID=CLUMA_CG020081-RA:exon:775;Name=CLUMA_CG020081-RA:exon:775;Parent=CLUMA_CG020081-RA
superscaffold61	maker	exon	9436	12401	.	-	.	ID=CLUMA_CG020081:12401-9436;Name=CLUMA_CG020081-RA:12401-9462;Parent=CLUMA_CG020081-RA
superscaffold61	maker	CDS	12901	13041	.	-	0	ID=CLUMA_CG020081-RA:exon:774-cds;Name=CLUMA_CG020081-RA:exon:774-cds;Parent=CLUMA_CG020081-RA
superscaffold61	maker	CDS	12465	12833	.	-	0	ID=CLUMA_CG020081-RA:exon:775-cds;Name=CLUMA_CG020081-RA:exon:775-cds;Parent=CLUMA_CG020081-RA
superscaffold61	maker	CDS	9462	12401	.	-	0	ID=CLUMA_CG020081:12401-9436-cds;Name=CLUMA_CG020081-RA:12401-9462-cds;Parent=CLUMA_CG020081-RA
superscaffold61	maker	gene	13141	15963	.	+	.	ID=CLUMA_CG020082;Name=(sp)_putative_Pre-rRNA-processing_protein_TSR1_homolog
superscaffold61	maker	mRNA	13141	15963	.	+	.	ID=CLUMA_CG020082-RA;Name=CLUMA_CG020082-RA;Parent=CLUMA_CG020082;_AED=0.42;_QI=68|0.66|0.5|1|1|1|4|0|671;_eAED=0.42;date=Mon Nov 14 04:08:02 CET 2016
superscaffold61	maker	exon	13141	13317	.	+	.	ID=CLUMA_CG020082-RA:exon:631;Name=CLUMA_CG020082-RA:exon:631;Parent=CLUMA_CG020082-RA
superscaffold61	maker	exon	13402	13678	.	+	.	ID=CLUMA_CG020082-RA:exon:632;Name=CLUMA_CG020082-RA:exon:632;Parent=CLUMA_CG020082-RA
superscaffold61	maker	exon	13743	15963	.	+	.	ID=CLUMA_CG020082:13743-15963;Name=CLUMA_CG020082-RA:13743-16155;Parent=CLUMA_CG020082-RA
superscaffold61	maker	CDS	13209	13317	.	+	0	ID=CLUMA_CG020082-RA:exon:631-cds;Name=CLUMA_CG020082-RA:exon:631-cds;Parent=CLUMA_CG020082-RA
superscaffold61	maker	CDS	13402	13678	.	+	1	ID=CLUMA_CG020082-RA:exon:632-cds;Name=CLUMA_CG020082-RA:exon:632-cds;Parent=CLUMA_CG020082-RA
superscaffold61	maker	CDS	13743	15753	.	+	2	ID=CLUMA_CG020082:13743-15963-cds;Name=CLUMA_CG020082-RA:13743-16155-cds;Parent=CLUMA_CG020082-RA
superscaffold61	.	gene	15942	16487	.	+	.	ID=CLUMA_CG023790;Name=CLUMA_CG023790
superscaffold61	.	mRNA	15942	16487	.	+	.	ID=CLUMA_CG023790-RA;Name=CLUMA_CG023790-RA;Parent=CLUMA_CG023790;date=Mon Nov 14 04:07:53 CET 2016
superscaffold61	.	exon	15942	16155	.	+	.	ID=CLUMA_CG023790-RA:exon:15942-16155;Name=snap_masked-superscaffold61-abinit-gene-0.519-mRNA-1;Parent=CLUMA_CG023790-RA
superscaffold61	.	exon	16213	16487	.	+	.	ID=CLUMA_CG023790-RA:exon:16213-16487;Name=Adult-HiSeq_12841_c0_seq1_3075_3053_0-3074;Parent=CLUMA_CG023790-RA
superscaffold61	.	CDS	15942	16155	.	+	0	ID=CLUMA_CG023790-RA:exon:15942-16155-cds;Name=snap_masked-superscaffold61-abinit-gene-0.519-mRNA-1-cds;Parent=CLUMA_CG023790-RA
superscaffold61	.	CDS	16213	16277	.	+	1	ID=CLUMA_CG023790-RA:exon:16213-16487-cds;Name=Adult-HiSeq_12841_c0_seq1_3075_3053_0-3074-cds;Parent=CLUMA_CG023790-RA
superscaffold61	.	gene	16661	20610	.	+	.	ID=CLUMA_CG020085;Name=(sp)_putative_Glutathione_S-transferase_D7
superscaffold61	.	mRNA	16661	20610	.	+	.	ID=CLUMA_CG020085-RA;Name=CLUMA_CG020085-RA;Alias=CLUMA_CG020083-RA;Parent=CLUMA_CG020085;date=Mon Nov 14 04:12:04 CET 2016
superscaffold61	.	exon	16661	16782	.	+	.	ID=CLUMA_CG020085:16661-16782;Name=CLUMA_CG020083-RA:temp94:16661-16782;Parent=CLUMA_CG020085-RA
superscaffold61	.	exon	18324	18511	.	+	.	ID=CLUMA_CG020085:18324-18511;Name=CLUMA_CG020083-RA:temp94:18324-18511;Parent=CLUMA_CG020085-RA
superscaffold61	.	exon	19179	19409	.	+	.	ID=CLUMA_CG020085:19179-19409;Name=CLUMA_CG020085-RA:temp93:19343-19409;Parent=CLUMA_CG020085-RA
superscaffold61	.	exon	19515	19659	.	+	.	ID=CLUMA_CG020085:19515-19659;Name=CLUMA_CG020085-RA:temp93:19515-19659;Parent=CLUMA_CG020085-RA
superscaffold61	.	exon	19718	19750	.	+	.	ID=CLUMA_CG020085:19718-19750;Name=CLUMA_CG020085-RA:temp93:19718-19750;Parent=CLUMA_CG020085-RA
superscaffold61	.	exon	19808	19838	.	+	.	ID=CLUMA_CG020085:19808-19838;Name=CLUMA_CG020085-RA:temp93:19808-19838;Parent=CLUMA_CG020085-RA
superscaffold61	.	exon	19926	20326	.	+	.	ID=CLUMA_CG020085:19926-20326;Name=CLUMA_CG020085-RA:temp93:19926-20326;Parent=CLUMA_CG020085-RA
superscaffold61	.	exon	20392	20610	.	+	.	ID=CLUMA_CG020085:20392-20610;Name=CLUMA_CG020085-RA:temp93:20392-20610;Parent=CLUMA_CG020085-RA
superscaffold61	.	CDS	19525	19659	.	+	0	ID=CLUMA_CG020085:19515-19659-cds;Name=CLUMA_CG020085-RA:temp93:19515-19659-cds;Parent=CLUMA_CG020085-RA
superscaffold61	.	CDS	19718	19750	.	+	0	ID=CLUMA_CG020085:19718-19750-cds;Name=CLUMA_CG020085-RA:temp93:19718-19750-cds;Parent=CLUMA_CG020085-RA
superscaffold61	.	CDS	19808	19838	.	+	0	ID=CLUMA_CG020085:19808-19838-cds;Name=CLUMA_CG020085-RA:temp93:19808-19838-cds;Parent=CLUMA_CG020085-RA
superscaffold61	.	CDS	19926	20326	.	+	1	ID=CLUMA_CG020085:19926-20326-cds;Name=CLUMA_CG020085-RA:temp93:19926-20326-cds;Parent=CLUMA_CG020085-RA
superscaffold61	.	CDS	20392	20460	.	+	0	ID=CLUMA_CG020085:20392-20610-cds;Name=CLUMA_CG020085-RA:temp93:20392-20610-cds;Parent=CLUMA_CG020085-RA
superscaffold61	maker	gene	17285	17723	.	-	.	ID=CLUMA_CG020084;Name=CLUMA_CG020084
superscaffold61	maker	mRNA	17285	17723	.	-	.	ID=CLUMA_CG020084-RA;Name=CLUMA_CG020084-RA;Parent=CLUMA_CG020084;_AED=1.00;_QI=0|0|0|0|1|1|3|0|62;_eAED=1.00
superscaffold61	maker	exon	17707	17723	.	-	.	ID=CLUMA_CG020084-RA:exon:1581;Name=CLUMA_CG020084-RA:exon:1581;Parent=CLUMA_CG020084-RA
superscaffold61	maker	exon	17477	17527	.	-	.	ID=CLUMA_CG020084-RA:exon:1580;Name=CLUMA_CG020084-RA:exon:1580;Parent=CLUMA_CG020084-RA
superscaffold61	maker	exon	17285	17405	.	-	.	ID=CLUMA_CG020084-RA:exon:1579;Name=CLUMA_CG020084-RA:exon:1579;Parent=CLUMA_CG020084-RA
superscaffold61	maker	CDS	17707	17723	.	-	0	ID=CLUMA_CG020084-RA:exon:1581-cds;Name=CLUMA_CG020084-RA:exon:1581-cds;Parent=CLUMA_CG020084-RA
superscaffold61	maker	CDS	17477	17527	.	-	2	ID=CLUMA_CG020084-RA:exon:1580-cds;Name=CLUMA_CG020084-RA:exon:1580-cds;Parent=CLUMA_CG020084-RA
superscaffold61	maker	CDS	17285	17405	.	-	2	ID=CLUMA_CG020084-RA:exon:1579-cds;Name=CLUMA_CG020084-RA:exon:1579-cds;Parent=CLUMA_CG020084-RA
superscaffold61	.	gene	21316	25577	.	+	.	ID=CLUMA_CG020086;Name=(sp)_putative_Glutathione_S-transferase_1
superscaffold61	.	mRNA	21316	25577	.	+	.	ID=CLUMA_CG020086-RA;Name=CLUMA_CG020086-RA;Parent=CLUMA_CG020086;date=Sat Mar 15 22:31:12 CET 2014
superscaffold61	.	exon	21316	21372	.	+	.	ID=CLUMA_CG020086-RA:temp92:21316-21372;Name=CLUMA_CG020086-RA:temp92:21316-21372;Parent=CLUMA_CG020086-RA
superscaffold61	.	exon	21570	21635	.	+	.	ID=CLUMA_CG020086-RA:temp92:21570-21635;Name=CLUMA_CG020086-RA:temp92:21570-21635;Parent=CLUMA_CG020086-RA
superscaffold61	.	exon	21696	21808	.	+	.	ID=CLUMA_CG020086-RA:temp92:21696-21808;Name=CLUMA_CG020086-RA:temp92:21696-21808;Parent=CLUMA_CG020086-RA
superscaffold61	.	exon	24882	25074	.	+	.	ID=CLUMA_CG020086-RA:temp92:24882-25074;Name=CLUMA_CG020086-RA:temp92:24882-25074;Parent=CLUMA_CG020086-RA
superscaffold61	.	exon	25138	25577	.	+	.	ID=CLUMA_CG020086-RA:temp92:25138-25577;Name=CLUMA_CG020086-RA:temp92:25138-25577;Parent=CLUMA_CG020086-RA
superscaffold61	.	CDS	21614	21635	.	+	0	ID=CLUMA_CG020086-RA:temp92:21570-21635-cds;Name=CLUMA_CG020086-RA:temp92:21570-21635-cds;Parent=CLUMA_CG020086-RA
superscaffold61	.	CDS	21696	21808	.	+	1	ID=CLUMA_CG020086-RA:temp92:21696-21808-cds;Name=CLUMA_CG020086-RA:temp92:21696-21808-cds;Parent=CLUMA_CG020086-RA
superscaffold61	.	CDS	24882	25074	.	+	0	ID=CLUMA_CG020086-RA:temp92:24882-25074-cds;Name=CLUMA_CG020086-RA:temp92:24882-25074-cds;Parent=CLUMA_CG020086-RA
superscaffold61	.	CDS	25138	25433	.	+	1	ID=CLUMA_CG020086-RA:temp92:25138-25577-cds;Name=CLUMA_CG020086-RA:temp92:25138-25577-cds;Parent=CLUMA_CG020086-RA
superscaffold61	maker	gene	22598	24553	.	-	.	ID=CLUMA_CG020087;Name=(sp)_similar_to_Beta-ureidopropionase
superscaffold61	maker	mRNA	22598	24553	.	-	.	ID=CLUMA_CG020087-RA;Name=CLUMA_CG020087-RA;Parent=CLUMA_CG020087;_AED=0.04;_QI=60|1|1|1|1|1|9|95|403;_eAED=0.04
superscaffold61	maker	exon	24390	24553	.	-	.	ID=CLUMA_CG020087-RA:exon:782;Name=CLUMA_CG020087-RA:exon:782;Parent=CLUMA_CG020087-RA
superscaffold61	maker	exon	24071	24333	.	-	.	ID=CLUMA_CG020087-RA:exon:783;Name=CLUMA_CG020087-RA:exon:783;Parent=CLUMA_CG020087-RA
superscaffold61	maker	exon	23898	23926	.	-	.	ID=CLUMA_CG020087-RA:exon:784;Name=CLUMA_CG020087-RA:exon:784;Parent=CLUMA_CG020087-RA
superscaffold61	maker	exon	23779	23844	.	-	.	ID=CLUMA_CG020087-RA:exon:785;Name=CLUMA_CG020087-RA:exon:785;Parent=CLUMA_CG020087-RA
superscaffold61	maker	exon	23570	23711	.	-	.	ID=CLUMA_CG020087-RA:exon:786;Name=CLUMA_CG020087-RA:exon:786;Parent=CLUMA_CG020087-RA
superscaffold61	maker	exon	23391	23510	.	-	.	ID=CLUMA_CG020087-RA:exon:787;Name=CLUMA_CG020087-RA:exon:787;Parent=CLUMA_CG020087-RA
superscaffold61	maker	exon	23253	23331	.	-	.	ID=CLUMA_CG020087-RA:exon:788;Name=CLUMA_CG020087-RA:exon:788;Parent=CLUMA_CG020087-RA
superscaffold61	maker	exon	23118	23175	.	-	.	ID=CLUMA_CG020087-RA:exon:789;Name=CLUMA_CG020087-RA:exon:789;Parent=CLUMA_CG020087-RA
superscaffold61	maker	exon	22598	23043	.	-	.	ID=CLUMA_CG020087-RA:exon:790;Name=CLUMA_CG020087-RA:exon:790;Parent=CLUMA_CG020087-RA
superscaffold61	maker	CDS	24390	24493	.	-	0	ID=CLUMA_CG020087-RA:exon:782-cds;Name=CLUMA_CG020087-RA:exon:782-cds;Parent=CLUMA_CG020087-RA
superscaffold61	maker	CDS	24071	24333	.	-	2	ID=CLUMA_CG020087-RA:exon:783-cds;Name=CLUMA_CG020087-RA:exon:783-cds;Parent=CLUMA_CG020087-RA
superscaffold61	maker	CDS	23898	23926	.	-	1	ID=CLUMA_CG020087-RA:exon:784-cds;Name=CLUMA_CG020087-RA:exon:784-cds;Parent=CLUMA_CG020087-RA
superscaffold61	maker	CDS	23779	23844	.	-	0	ID=CLUMA_CG020087-RA:exon:785-cds;Name=CLUMA_CG020087-RA:exon:785-cds;Parent=CLUMA_CG020087-RA
superscaffold61	maker	CDS	23570	23711	.	-	0	ID=CLUMA_CG020087-RA:exon:786-cds;Name=CLUMA_CG020087-RA:exon:786-cds;Parent=CLUMA_CG020087-RA
superscaffold61	maker	CDS	23391	23510	.	-	1	ID=CLUMA_CG020087-RA:exon:787-cds;Name=CLUMA_CG020087-RA:exon:787-cds;Parent=CLUMA_CG020087-RA
superscaffold61	maker	CDS	23253	23331	.	-	1	ID=CLUMA_CG020087-RA:exon:788-cds;Name=CLUMA_CG020087-RA:exon:788-cds;Parent=CLUMA_CG020087-RA
superscaffold61	maker	CDS	23118	23175	.	-	2	ID=CLUMA_CG020087-RA:exon:789-cds;Name=CLUMA_CG020087-RA:exon:789-cds;Parent=CLUMA_CG020087-RA
superscaffold61	maker	CDS	22693	23043	.	-	0	ID=CLUMA_CG020087-RA:exon:790-cds;Name=CLUMA_CG020087-RA:exon:790-cds;Parent=CLUMA_CG020087-RA
superscaffold61	.	gene	25932	27015	.	+	.	ID=CLUMA_CG020088;Name=(sp)_similar_to_Glutathione_S-transferase_1-1
superscaffold61	.	mRNA	25932	27015	.	+	.	ID=CLUMA_CG020088-RA;Name=CLUMA_CG020088-RA;Parent=CLUMA_CG020088;date=Sat Mar 15 22:30:26 CET 2014
superscaffold61	.	exon	25932	26016	.	+	.	ID=CLUMA_CG020088-RA:temp91:25932-26016;Name=CLUMA_CG020088-RA:temp91:25932-26016;Parent=CLUMA_CG020088-RA
superscaffold61	.	exon	26088	26358	.	+	.	ID=CLUMA_CG020088-RA:temp91:26088-26358;Name=CLUMA_CG020088-RA:temp91:26088-26358;Parent=CLUMA_CG020088-RA
superscaffold61	.	exon	26417	27015	.	+	.	ID=CLUMA_CG020088-RA:temp91:26417-27015;Name=CLUMA_CG020088-RA:temp91:26417-27015;Parent=CLUMA_CG020088-RA
superscaffold61	.	CDS	25992	26016	.	+	0	ID=CLUMA_CG020088-RA:temp91:25932-26016-cds;Name=CLUMA_CG020088-RA:temp91:25932-26016-cds;Parent=CLUMA_CG020088-RA
superscaffold61	.	CDS	26088	26358	.	+	1	ID=CLUMA_CG020088-RA:temp91:26088-26358-cds;Name=CLUMA_CG020088-RA:temp91:26088-26358-cds;Parent=CLUMA_CG020088-RA
superscaffold61	.	CDS	26417	26771	.	+	2	ID=CLUMA_CG020088-RA:temp91:26417-27015-cds;Name=CLUMA_CG020088-RA:temp91:26417-27015-cds;Parent=CLUMA_CG020088-RA
superscaffold61	.	gene	27062	27945	.	+	.	ID=CLUMA_CG020089;Name=(sp)_similar_to_Glutathione_S-transferase_1
superscaffold61	.	mRNA	27062	27945	.	+	.	ID=CLUMA_CG020089-RA;Name=CLUMA_CG020089-RA;Parent=CLUMA_CG020089;date=Sat Mar 15 22:27:30 CET 2014
superscaffold61	.	exon	27062	27149	.	+	.	ID=CLUMA_CG020089-RA:temp88:27062-27149;Name=CLUMA_CG020089-RA:temp88:27062-27149;Parent=CLUMA_CG020089-RA
superscaffold61	.	exon	27223	27945	.	+	.	ID=CLUMA_CG020089-RA:temp88:27223-27945;Name=CLUMA_CG020089-RA:temp88:27223-27945;Parent=CLUMA_CG020089-RA
superscaffold61	.	CDS	27128	27149	.	+	0	ID=CLUMA_CG020089-RA:temp88:27062-27149-cds;Name=CLUMA_CG020089-RA:temp88:27062-27149-cds;Parent=CLUMA_CG020089-RA
superscaffold61	.	CDS	27223	27845	.	+	1	ID=CLUMA_CG020089-RA:temp88:27223-27945-cds;Name=CLUMA_CG020089-RA:temp88:27223-27945-cds;Parent=CLUMA_CG020089-RA
superscaffold61	.	gene	28176	29449	.	+	.	ID=CLUMA_CG020090;Name=(sp)_similar_to_Glutathione_S-transferase_1
superscaffold61	.	mRNA	28176	29449	.	+	.	ID=CLUMA_CG020090-RA;Name=CLUMA_CG020090-RA;Parent=CLUMA_CG020090;date=Mon Nov 14 04:14:10 CET 2016
superscaffold61	.	exon	28176	28265	.	+	.	ID=CLUMA_CG020090:28176-28265;Name=CLUMA_CG020090-RA:temp95:28244-28265;Parent=CLUMA_CG020090-RA
superscaffold61	.	exon	28321	28385	.	+	.	ID=CLUMA_CG020090:28321-28385;Name=CLUMA_CG020090-RA:temp95:28321-28601;Parent=CLUMA_CG020090-RA
superscaffold61	.	exon	28795	29449	.	+	.	ID=CLUMA_CG020090:28795-29449;Name=CLUMA_CG020090-RA:temp95:28795-29349;Parent=CLUMA_CG020090-RA
superscaffold61	.	CDS	28244	28265	.	+	0	ID=CLUMA_CG020090:28176-28265-cds;Name=CLUMA_CG020090-RA:temp95:28244-28265-cds;Parent=CLUMA_CG020090-RA
superscaffold61	.	CDS	28321	28385	.	+	1	ID=CLUMA_CG020090:28321-28385-cds;Name=CLUMA_CG020090-RA:temp95:28321-28601-cds;Parent=CLUMA_CG020090-RA
superscaffold61	.	CDS	28795	29349	.	+	0	ID=CLUMA_CG020090:28795-29449-cds;Name=CLUMA_CG020090-RA:temp95:28795-29349-cds;Parent=CLUMA_CG020090-RA
superscaffold61	maker	gene	29871	30440	.	-	.	ID=CLUMA_CG020091;Name=(sp)_similar_to_Glutathione_S-transferase_D5
superscaffold61	maker	mRNA	29871	30440	.	-	.	ID=CLUMA_CG020091-RA;Name=CLUMA_CG020091-RA;Parent=CLUMA_CG020091;_AED=0.15;_QI=0|0|0|0.5|1|1|2|0|170;_eAED=0.18
superscaffold61	maker	exon	30419	30440	.	-	.	ID=CLUMA_CG020091-RA:exon:959;Name=CLUMA_CG020091-RA:exon:959;Parent=CLUMA_CG020091-RA
superscaffold61	maker	exon	29871	30361	.	-	.	ID=CLUMA_CG020091-RA:exon:958;Name=CLUMA_CG020091-RA:exon:958;Parent=CLUMA_CG020091-RA
superscaffold61	maker	CDS	30419	30440	.	-	0	ID=CLUMA_CG020091-RA:exon:959-cds;Name=CLUMA_CG020091-RA:exon:959-cds;Parent=CLUMA_CG020091-RA
superscaffold61	maker	CDS	29871	30361	.	-	1	ID=CLUMA_CG020091-RA:exon:958-cds;Name=CLUMA_CG020091-RA:exon:958-cds;Parent=CLUMA_CG020091-RA
superscaffold61	.	gene	30978	32944	.	+	.	ID=CLUMA_CG020092;Name=(sp)_putative_AP-3_complex_subunit_mu-1
superscaffold61	.	mRNA	30978	32944	.	+	.	ID=CLUMA_CG020092-RA;Name=CLUMA_CG020092-RA;Parent=CLUMA_CG020092;date=Sat Mar 15 22:19:22 CET 2014
superscaffold61	.	exon	30978	31010	.	+	.	ID=CLUMA_CG020092-RA:temp84:30978-31010;Name=CLUMA_CG020092-RA:temp84:30978-31010;Parent=CLUMA_CG020092-RA
superscaffold61	.	exon	31307	31452	.	+	.	ID=CLUMA_CG020092-RA:temp84:31307-31452;Name=CLUMA_CG020092-RA:temp84:31307-31452;Parent=CLUMA_CG020092-RA
superscaffold61	.	exon	31568	31665	.	+	.	ID=CLUMA_CG020092-RA:temp84:31568-31665;Name=CLUMA_CG020092-RA:temp84:31568-31665;Parent=CLUMA_CG020092-RA
superscaffold61	.	exon	31728	32713	.	+	.	ID=CLUMA_CG020092-RA:temp84:31728-32713;Name=CLUMA_CG020092-RA:temp84:31728-32713;Parent=CLUMA_CG020092-RA
superscaffold61	.	exon	32774	32944	.	+	.	ID=CLUMA_CG020092-RA:temp84:32774-32944;Name=CLUMA_CG020092-RA:temp84:32774-32944;Parent=CLUMA_CG020092-RA
superscaffold61	.	CDS	31336	31452	.	+	0	ID=CLUMA_CG020092-RA:temp84:31307-31452-cds;Name=CLUMA_CG020092-RA:temp84:31307-31452-cds;Parent=CLUMA_CG020092-RA
superscaffold61	.	CDS	31568	31665	.	+	0	ID=CLUMA_CG020092-RA:temp84:31568-31665-cds;Name=CLUMA_CG020092-RA:temp84:31568-31665-cds;Parent=CLUMA_CG020092-RA
superscaffold61	.	CDS	31728	32713	.	+	2	ID=CLUMA_CG020092-RA:temp84:31728-32713-cds;Name=CLUMA_CG020092-RA:temp84:31728-32713-cds;Parent=CLUMA_CG020092-RA
superscaffold61	.	CDS	32774	32820	.	+	1	ID=CLUMA_CG020092-RA:temp84:32774-32944-cds;Name=CLUMA_CG020092-RA:temp84:32774-32944-cds;Parent=CLUMA_CG020092-RA
superscaffold61	.	gene	33829	34546	.	+	.	ID=CLUMA_CG020093;Name=(sp)_similar_to_Glutathione_S-transferase_1
superscaffold61	.	mRNA	33829	34546	.	+	.	ID=CLUMA_CG020093-RA;Name=CLUMA_CG020093-RA;Parent=CLUMA_CG020093;date=Sat Mar 15 22:22:23 CET 2014
superscaffold61	.	exon	33829	33850	.	+	.	ID=CLUMA_CG020093-RA:temp85:33829-33850;Name=CLUMA_CG020093-RA:temp85:33829-33850;Parent=CLUMA_CG020093-RA
superscaffold61	.	exon	33924	34546	.	+	.	ID=CLUMA_CG020093-RA:temp85:33924-34546;Name=CLUMA_CG020093-RA:temp85:33924-34546;Parent=CLUMA_CG020093-RA
superscaffold61	.	CDS	33829	33850	.	+	0	ID=CLUMA_CG020093-RA:temp85:33829-33850-cds;Name=CLUMA_CG020093-RA:temp85:33829-33850-cds;Parent=CLUMA_CG020093-RA
superscaffold61	.	CDS	33924	34546	.	+	1	ID=CLUMA_CG020093-RA:temp85:33924-34546-cds;Name=CLUMA_CG020093-RA:temp85:33924-34546-cds;Parent=CLUMA_CG020093-RA
superscaffold61	maker	gene	34945	35326	.	+	.	ID=CLUMA_CG020094;Name=(nr)_similar_to_GSTD1-5_protein
superscaffold61	maker	mRNA	34945	35326	.	+	.	ID=CLUMA_CG020094-RA;Name=CLUMA_CG020094-RA;Parent=CLUMA_CG020094;_AED=1.00;_QI=0|0|0|0|1|1|2|0|108;_eAED=1.00
superscaffold61	maker	exon	34945	34966	.	+	.	ID=CLUMA_CG020094-RA:exon:1341;Name=CLUMA_CG020094-RA:exon:1341;Parent=CLUMA_CG020094-RA
superscaffold61	maker	exon	35022	35326	.	+	.	ID=CLUMA_CG020094-RA:exon:1342;Name=CLUMA_CG020094-RA:exon:1342;Parent=CLUMA_CG020094-RA
superscaffold61	maker	CDS	34945	34966	.	+	0	ID=CLUMA_CG020094-RA:exon:1341-cds;Name=CLUMA_CG020094-RA:exon:1341-cds;Parent=CLUMA_CG020094-RA
superscaffold61	maker	CDS	35022	35326	.	+	1	ID=CLUMA_CG020094-RA:exon:1342-cds;Name=CLUMA_CG020094-RA:exon:1342-cds;Parent=CLUMA_CG020094-RA
superscaffold61	maker	gene	37046	53513	.	+	.	ID=CLUMA_CG020095;Name=(sp)_putative_Neurexin-3
superscaffold61	maker	mRNA	37046	53513	.	+	.	ID=CLUMA_CG020095-RA;Name=CLUMA_CG020095-RA;Parent=CLUMA_CG020095;_AED=0.20;_QI=365|0.86|0.81|1|1|1|16|0|1733;_eAED=0.20;date=Mon Nov 14 04:18:43 CET 2016
superscaffold61	maker	exon	37046	37090	.	+	.	ID=CLUMA_CG020095:37046-37090;Name=CLUMA_CG020095-RA:exon:463;Parent=CLUMA_CG020095-RA
superscaffold61	.	exon	37845	39011	.	+	.	ID=CLUMA_CG020095:37845-39011;Name=no_name;Parent=CLUMA_CG020095-RA
superscaffold61	maker	exon	39092	39370	.	+	.	ID=CLUMA_CG020095-RA:exon:464;Name=CLUMA_CG020095-RA:exon:464;Parent=CLUMA_CG020095-RA
superscaffold61	maker	exon	39429	39482	.	+	.	ID=CLUMA_CG020095-RA:exon:465;Name=CLUMA_CG020095-RA:exon:465;Parent=CLUMA_CG020095-RA
superscaffold61	maker	exon	40103	40238	.	+	.	ID=CLUMA_CG020095-RA:exon:466;Name=CLUMA_CG020095-RA:exon:466;Parent=CLUMA_CG020095-RA
superscaffold61	maker	exon	40340	40489	.	+	.	ID=CLUMA_CG020095-RA:40340-40489;Name=CLUMA_CG020095-RA:40340-40489;Parent=CLUMA_CG020095-RA
superscaffold61	maker	exon	40630	40817	.	+	.	ID=CLUMA_CG020095-RA:40630-40817;Name=CLUMA_CG020095-RA:40630-40817;Parent=CLUMA_CG020095-RA
superscaffold61	.	exon	40880	41299	.	+	.	ID=CLUMA_CG020095-RA:40880-41299;Name=CLUMA_CG020095-RA:40880-41299;Parent=CLUMA_CG020095-RA
superscaffold61	maker	exon	41363	42118	.	+	.	ID=CLUMA_CG020095-RA:exon:469;Name=CLUMA_CG020095-RA:exon:469;Parent=CLUMA_CG020095-RA
superscaffold61	maker	exon	42254	42374	.	+	.	ID=CLUMA_CG020095:42254-42374;Name=CLUMA_CG020095-RA:exon:470;Parent=CLUMA_CG020095-RA
superscaffold61	maker	exon	47123	47270	.	+	.	ID=CLUMA_CG020095-RA:exon:471;Name=CLUMA_CG020095-RA:exon:471;Parent=CLUMA_CG020095-RA
superscaffold61	maker	exon	47433	48193	.	+	.	ID=CLUMA_CG020095-RA:exon:472;Name=CLUMA_CG020095-RA:exon:472;Parent=CLUMA_CG020095-RA
superscaffold61	maker	exon	48255	48433	.	+	.	ID=CLUMA_CG020095-RA:exon:473;Name=CLUMA_CG020095-RA:exon:473;Parent=CLUMA_CG020095-RA
superscaffold61	maker	exon	48510	48681	.	+	.	ID=CLUMA_CG020095-RA:exon:474;Name=CLUMA_CG020095-RA:exon:474;Parent=CLUMA_CG020095-RA
superscaffold61	maker	exon	48757	48998	.	+	.	ID=CLUMA_CG020095-RA:exon:475;Name=CLUMA_CG020095-RA:exon:475;Parent=CLUMA_CG020095-RA
superscaffold61	maker	exon	50621	50912	.	+	.	ID=CLUMA_CG020095-RA:exon:476;Name=CLUMA_CG020095-RA:exon:476;Parent=CLUMA_CG020095-RA
superscaffold61	maker	exon	50981	53513	.	+	.	ID=CLUMA_CG020095-RA:50981-53513;Name=CLUMA_CG020095-RA:50981-53513;Parent=CLUMA_CG020095-RA
superscaffold61	.	CDS	38271	39011	.	+	0	ID=CLUMA_CG020095:37845-39011-cds;Name=no_name-cds;Parent=CLUMA_CG020095-RA
superscaffold61	maker	CDS	39092	39370	.	+	0	ID=CLUMA_CG020095-RA:exon:464-cds;Name=CLUMA_CG020095-RA:exon:464-cds;Parent=CLUMA_CG020095-RA
superscaffold61	maker	CDS	39429	39482	.	+	0	ID=CLUMA_CG020095-RA:exon:465-cds;Name=CLUMA_CG020095-RA:exon:465-cds;Parent=CLUMA_CG020095-RA
superscaffold61	maker	CDS	40103	40238	.	+	0	ID=CLUMA_CG020095-RA:exon:466-cds;Name=CLUMA_CG020095-RA:exon:466-cds;Parent=CLUMA_CG020095-RA
superscaffold61	maker	CDS	40340	40489	.	+	1	ID=CLUMA_CG020095-RA:40340-40489-cds;Name=CLUMA_CG020095-RA:40340-40489-cds;Parent=CLUMA_CG020095-RA
superscaffold61	maker	CDS	40630	40817	.	+	1	ID=CLUMA_CG020095-RA:40630-40817-cds;Name=CLUMA_CG020095-RA:40630-40817-cds;Parent=CLUMA_CG020095-RA
superscaffold61	.	CDS	40880	41299	.	+	0	ID=CLUMA_CG020095-RA:40880-41299-cds;Name=CLUMA_CG020095-RA:40880-41299-cds;Parent=CLUMA_CG020095-RA
superscaffold61	maker	CDS	41363	42118	.	+	0	ID=CLUMA_CG020095-RA:exon:469-cds;Name=CLUMA_CG020095-RA:exon:469-cds;Parent=CLUMA_CG020095-RA
superscaffold61	maker	CDS	42254	42374	.	+	0	ID=CLUMA_CG020095:42254-42374-cds;Name=CLUMA_CG020095-RA:exon:470-cds;Parent=CLUMA_CG020095-RA
superscaffold61	maker	CDS	47123	47270	.	+	1	ID=CLUMA_CG020095-RA:exon:471-cds;Name=CLUMA_CG020095-RA:exon:471-cds;Parent=CLUMA_CG020095-RA
superscaffold61	maker	CDS	47433	48193	.	+	2	ID=CLUMA_CG020095-RA:exon:472-cds;Name=CLUMA_CG020095-RA:exon:472-cds;Parent=CLUMA_CG020095-RA
superscaffold61	maker	CDS	48255	48433	.	+	1	ID=CLUMA_CG020095-RA:exon:473-cds;Name=CLUMA_CG020095-RA:exon:473-cds;Parent=CLUMA_CG020095-RA
superscaffold61	maker	CDS	48510	48681	.	+	0	ID=CLUMA_CG020095-RA:exon:474-cds;Name=CLUMA_CG020095-RA:exon:474-cds;Parent=CLUMA_CG020095-RA
superscaffold61	maker	CDS	48757	48998	.	+	1	ID=CLUMA_CG020095-RA:exon:475-cds;Name=CLUMA_CG020095-RA:exon:475-cds;Parent=CLUMA_CG020095-RA
superscaffold61	maker	CDS	50621	50912	.	+	0	ID=CLUMA_CG020095-RA:exon:476-cds;Name=CLUMA_CG020095-RA:exon:476-cds;Parent=CLUMA_CG020095-RA
superscaffold61	maker	CDS	50981	52107	.	+	1	ID=CLUMA_CG020095-RA:50981-53513-cds;Name=CLUMA_CG020095-RA:50981-53513-cds;Parent=CLUMA_CG020095-RA
superscaffold61	.	gene	53997	56122	.	-	.	ID=CLUMA_CG020096;Name=(pfam)_TUDOR_domain_containing_protein
superscaffold61	.	mRNA	53997	56122	.	-	.	ID=CLUMA_CG020096-RA;Name=CLUMA_CG020096-RA;Parent=CLUMA_CG020096;date=Sat Mar 15 22:08:03 CET 2014
superscaffold61	.	exon	55688	56122	.	-	.	ID=CLUMA_CG020096-RA:temp83:56122-55688;Name=CLUMA_CG020096-RA:temp83:56122-55688;Parent=CLUMA_CG020096-RA
superscaffold61	.	exon	54787	55620	.	-	.	ID=CLUMA_CG020096-RA:temp83:55620-54787;Name=CLUMA_CG020096-RA:temp83:55620-54787;Parent=CLUMA_CG020096-RA
superscaffold61	.	exon	54240	54723	.	-	.	ID=CLUMA_CG020096-RA:temp83:54723-54240;Name=CLUMA_CG020096-RA:temp83:54723-54240;Parent=CLUMA_CG020096-RA
superscaffold61	.	exon	53997	54171	.	-	.	ID=CLUMA_CG020096-RA:temp83:54171-53997;Name=CLUMA_CG020096-RA:temp83:54171-53997;Parent=CLUMA_CG020096-RA
superscaffold61	.	CDS	55688	56121	.	-	0	ID=CLUMA_CG020096-RA:temp83:56122-55688-cds;Name=CLUMA_CG020096-RA:temp83:56122-55688-cds;Parent=CLUMA_CG020096-RA
superscaffold61	.	CDS	54787	55620	.	-	2	ID=CLUMA_CG020096-RA:temp83:55620-54787-cds;Name=CLUMA_CG020096-RA:temp83:55620-54787-cds;Parent=CLUMA_CG020096-RA
superscaffold61	.	CDS	54240	54723	.	-	2	ID=CLUMA_CG020096-RA:temp83:54723-54240-cds;Name=CLUMA_CG020096-RA:temp83:54723-54240-cds;Parent=CLUMA_CG020096-RA
superscaffold61	.	CDS	54166	54171	.	-	0	ID=CLUMA_CG020096-RA:temp83:54171-53997-cds;Name=CLUMA_CG020096-RA:temp83:54171-53997-cds;Parent=CLUMA_CG020096-RA
superscaffold61	.	gene	56478	57646	.	-	.	ID=CLUMA_CG020097;Name=(nr)_similar_to_no_poles
superscaffold61	.	mRNA	56478	57646	.	-	.	ID=CLUMA_CG020097-RA;Name=CLUMA_CG020097-RA;Parent=CLUMA_CG020097;date=Sat Mar 15 22:07:53 CET 2014
superscaffold61	.	exon	57317	57646	.	-	.	ID=CLUMA_CG020097-RA:temp82:57646-57317;Name=CLUMA_CG020097-RA:temp82:57646-57317;Parent=CLUMA_CG020097-RA
superscaffold61	.	exon	56700	57245	.	-	.	ID=CLUMA_CG020097-RA:temp82:57245-56700;Name=CLUMA_CG020097-RA:temp82:57245-56700;Parent=CLUMA_CG020097-RA
superscaffold61	.	exon	56478	56641	.	-	.	ID=CLUMA_CG020097-RA:temp82:56641-56478;Name=CLUMA_CG020097-RA:temp82:56641-56478;Parent=CLUMA_CG020097-RA
superscaffold61	.	CDS	57317	57426	.	-	0	ID=CLUMA_CG020097-RA:temp82:57646-57317-cds;Name=CLUMA_CG020097-RA:temp82:57646-57317-cds;Parent=CLUMA_CG020097-RA
superscaffold61	.	CDS	56700	57245	.	-	2	ID=CLUMA_CG020097-RA:temp82:57245-56700-cds;Name=CLUMA_CG020097-RA:temp82:57245-56700-cds;Parent=CLUMA_CG020097-RA
superscaffold61	.	CDS	56629	56641	.	-	2	ID=CLUMA_CG020097-RA:temp82:56641-56478-cds;Name=CLUMA_CG020097-RA:temp82:56641-56478-cds;Parent=CLUMA_CG020097-RA
superscaffold61	maker	gene	57766	60319	.	+	.	ID=CLUMA_CG020098;Name=(sp)_putative_Probable_ATP-dependent_RNA_helicase_pitchoune
superscaffold61	maker	mRNA	57766	60319	.	+	.	ID=CLUMA_CG020098-RA;Name=CLUMA_CG020098-RA;Parent=CLUMA_CG020098;_AED=0.01;_QI=87|1|1|1|1|1|5|378|596;_eAED=0.01
superscaffold61	maker	exon	57766	57958	.	+	.	ID=CLUMA_CG020098-RA:exon:57;Name=CLUMA_CG020098-RA:exon:57;Parent=CLUMA_CG020098-RA
superscaffold61	maker	exon	58086	58229	.	+	.	ID=CLUMA_CG020098-RA:exon:58;Name=CLUMA_CG020098-RA:exon:58;Parent=CLUMA_CG020098-RA
superscaffold61	maker	exon	58287	59494	.	+	.	ID=CLUMA_CG020098-RA:exon:59;Name=CLUMA_CG020098-RA:exon:59;Parent=CLUMA_CG020098-RA
superscaffold61	maker	exon	59553	59730	.	+	.	ID=CLUMA_CG020098-RA:exon:60;Name=CLUMA_CG020098-RA:exon:60;Parent=CLUMA_CG020098-RA
superscaffold61	maker	exon	59787	60319	.	+	.	ID=CLUMA_CG020098-RA:exon:61;Name=CLUMA_CG020098-RA:exon:61;Parent=CLUMA_CG020098-RA
superscaffold61	maker	CDS	57853	57958	.	+	0	ID=CLUMA_CG020098-RA:exon:57-cds;Name=CLUMA_CG020098-RA:exon:57-cds;Parent=CLUMA_CG020098-RA
superscaffold61	maker	CDS	58086	58229	.	+	1	ID=CLUMA_CG020098-RA:exon:58-cds;Name=CLUMA_CG020098-RA:exon:58-cds;Parent=CLUMA_CG020098-RA
superscaffold61	maker	CDS	58287	59494	.	+	1	ID=CLUMA_CG020098-RA:exon:59-cds;Name=CLUMA_CG020098-RA:exon:59-cds;Parent=CLUMA_CG020098-RA
superscaffold61	maker	CDS	59553	59730	.	+	0	ID=CLUMA_CG020098-RA:exon:60-cds;Name=CLUMA_CG020098-RA:exon:60-cds;Parent=CLUMA_CG020098-RA
superscaffold61	maker	CDS	59787	59941	.	+	1	ID=CLUMA_CG020098-RA:exon:61-cds;Name=CLUMA_CG020098-RA:exon:61-cds;Parent=CLUMA_CG020098-RA
superscaffold61	.	gene	61768	84452	.	+	.	ID=CLUMA_CG020099;Name=(sp)_putative_Protein_held_out_wings
superscaffold61	.	mRNA	61814	84452	.	+	.	ID=CLUMA_CG020099-RA;Name=CLUMA_CG020099-RA;Parent=CLUMA_CG020099;date=Sat Mar 15 21:57:38 CET 2014
superscaffold61	.	exon	61814	62370	.	+	.	ID=CLUMA_CG020099-RA:temp80:61814-62370;Name=CLUMA_CG020099-RA:temp80:61814-62370;Parent=CLUMA_CG020099-RA
superscaffold61	.	exon	72231	72364	.	+	.	ID=CLUMA_CG020099-RA:temp80:72231-72364;Name=CLUMA_CG020099-RA:temp80:72231-72364;Parent=CLUMA_CG020099-RA
superscaffold61	.	exon	74961	75077	.	+	.	ID=CLUMA_CG020099-RA:temp80:74961-75077;Name=CLUMA_CG020099-RA:temp80:74961-75077;Parent=CLUMA_CG020099-RA
superscaffold61	.	exon	75347	75487	.	+	.	ID=CLUMA_CG020099-RA:temp80:75347-75487;Name=CLUMA_CG020099-RA:temp80:75347-75487;Parent=CLUMA_CG020099-RA
superscaffold61	.	exon	75551	75650	.	+	.	ID=CLUMA_CG020099-RA:temp80:75551-75650;Name=CLUMA_CG020099-RA:temp80:75551-75650;Parent=CLUMA_CG020099-RA
superscaffold61	.	exon	75710	76069	.	+	.	ID=CLUMA_CG020099-RA:temp80:75710-76069;Name=CLUMA_CG020099-RA:temp80:75710-76069;Parent=CLUMA_CG020099-RA
superscaffold61	.	exon	79948	80227	.	+	.	ID=CLUMA_CG020099-RA:temp80:79948-80227;Name=CLUMA_CG020099-RA:temp80:79948-80227;Parent=CLUMA_CG020099-RA
superscaffold61	.	exon	82782	84452	.	+	.	ID=CLUMA_CG020099-RA:temp80:82782-84452;Name=CLUMA_CG020099-RA:temp80:82782-84452;Parent=CLUMA_CG020099-RA
superscaffold61	.	CDS	62211	62370	.	+	0	ID=CLUMA_CG020099-RA:temp80:61814-62370-cds;Name=CLUMA_CG020099-RA:temp80:61814-62370-cds;Parent=CLUMA_CG020099-RA
superscaffold61	.	CDS	72231	72364	.	+	1	ID=CLUMA_CG020099-RA:temp80:72231-72364-cds;Name=CLUMA_CG020099-RA:temp80:72231-72364-cds;Parent=CLUMA_CG020099-RA
superscaffold61	.	CDS	74961	75077	.	+	0	ID=CLUMA_CG020099-RA:temp80:74961-75077-cds;Name=CLUMA_CG020099-RA:temp80:74961-75077-cds;Parent=CLUMA_CG020099-RA
superscaffold61	.	CDS	75347	75487	.	+	0	ID=CLUMA_CG020099-RA:temp80:75347-75487-cds;Name=CLUMA_CG020099-RA:temp80:75347-75487-cds;Parent=CLUMA_CG020099-RA
superscaffold61	.	CDS	75551	75650	.	+	0	ID=CLUMA_CG020099-RA:temp80:75551-75650-cds;Name=CLUMA_CG020099-RA:temp80:75551-75650-cds;Parent=CLUMA_CG020099-RA
superscaffold61	.	CDS	75710	76069	.	+	1	ID=CLUMA_CG020099-RA:temp80:75710-76069-cds;Name=CLUMA_CG020099-RA:temp80:75710-76069-cds;Parent=CLUMA_CG020099-RA
superscaffold61	.	CDS	79948	80021	.	+	1	ID=CLUMA_CG020099-RA:temp80:79948-80227-cds;Name=CLUMA_CG020099-RA:temp80:79948-80227-cds;Parent=CLUMA_CG020099-RA
superscaffold61	.	mRNA	61768	81441	.	+	.	ID=CLUMA_CG020099-RB;Name=CLUMA_CG020099-RB;Parent=CLUMA_CG020099;date=Sat Mar 15 22:01:34 CET 2014
superscaffold61	.	exon	61768	62370	.	+	.	ID=CLUMA_CG020099-RB:temp80:61768-62370;Name=CLUMA_CG020099-RB:temp80:61768-62370;Parent=CLUMA_CG020099-RB
superscaffold61	.	exon	72231	72364	.	+	.	ID=CLUMA_CG020099-RB:temp80:72231-72364-2;Name=CLUMA_CG020099-RB:temp80:72231-72364-2;Parent=CLUMA_CG020099-RB
superscaffold61	.	exon	74961	75077	.	+	.	ID=CLUMA_CG020099-RB:temp80:74961-75077-2;Name=CLUMA_CG020099-RB:temp80:74961-75077-2;Parent=CLUMA_CG020099-RB
superscaffold61	.	exon	75347	75487	.	+	.	ID=CLUMA_CG020099-RB:temp80:75347-75487-2;Name=CLUMA_CG020099-RB:temp80:75347-75487-2;Parent=CLUMA_CG020099-RB
superscaffold61	.	exon	75551	75650	.	+	.	ID=CLUMA_CG020099-RB:temp80:75551-75650-2;Name=CLUMA_CG020099-RB:temp80:75551-75650-2;Parent=CLUMA_CG020099-RB
superscaffold61	.	exon	75710	75826	.	+	.	ID=CLUMA_CG020099-RB:temp80:75710-75826;Name=CLUMA_CG020099-RB:temp80:75710-75826;Parent=CLUMA_CG020099-RB
superscaffold61	.	exon	75887	76069	.	+	.	ID=CLUMA_CG020099-RB:temp80:75887-76069;Name=CLUMA_CG020099-RB:temp80:75887-76069;Parent=CLUMA_CG020099-RB
superscaffold61	.	exon	79948	81441	.	+	.	ID=CLUMA_CG020099-RB:temp80:79948-81441;Name=CLUMA_CG020099-RB:temp80:79948-81441;Parent=CLUMA_CG020099-RB
superscaffold61	.	CDS	62211	62370	.	+	0	ID=CLUMA_CG020099-RB:temp80:61768-62370-cds;Name=CLUMA_CG020099-RB:temp80:61768-62370-cds;Parent=CLUMA_CG020099-RB
superscaffold61	.	CDS	72231	72364	.	+	1	ID=CLUMA_CG020099-RB:temp80:72231-72364-2-cds;Name=CLUMA_CG020099-RB:temp80:72231-72364-2-cds;Parent=CLUMA_CG020099-RB
superscaffold61	.	CDS	74961	75077	.	+	0	ID=CLUMA_CG020099-RB:temp80:74961-75077-2-cds;Name=CLUMA_CG020099-RB:temp80:74961-75077-2-cds;Parent=CLUMA_CG020099-RB
superscaffold61	.	CDS	75347	75487	.	+	0	ID=CLUMA_CG020099-RB:temp80:75347-75487-2-cds;Name=CLUMA_CG020099-RB:temp80:75347-75487-2-cds;Parent=CLUMA_CG020099-RB
superscaffold61	.	CDS	75551	75650	.	+	0	ID=CLUMA_CG020099-RB:temp80:75551-75650-2-cds;Name=CLUMA_CG020099-RB:temp80:75551-75650-2-cds;Parent=CLUMA_CG020099-RB
superscaffold61	.	CDS	75710	75826	.	+	1	ID=CLUMA_CG020099-RB:temp80:75710-75826-cds;Name=CLUMA_CG020099-RB:temp80:75710-75826-cds;Parent=CLUMA_CG020099-RB
superscaffold61	.	CDS	75887	76069	.	+	1	ID=CLUMA_CG020099-RB:temp80:75887-76069-cds;Name=CLUMA_CG020099-RB:temp80:75887-76069-cds;Parent=CLUMA_CG020099-RB
superscaffold61	.	CDS	79948	80021	.	+	1	ID=CLUMA_CG020099-RB:temp80:79948-81441-cds;Name=CLUMA_CG020099-RB:temp80:79948-81441-cds;Parent=CLUMA_CG020099-RB
superscaffold61	.	mRNA	61853	78268	.	+	.	ID=CLUMA_CG020099-RC;Name=CLUMA_CG020099-RC;Parent=CLUMA_CG020099;date=Sat Mar 15 22:01:53 CET 2014
superscaffold61	.	exon	61853	62370	.	+	.	ID=CLUMA_CG020099-RC:temp80:61853-62370;Name=CLUMA_CG020099-RC:temp80:61853-62370;Parent=CLUMA_CG020099-RC
superscaffold61	.	exon	72231	72364	.	+	.	ID=CLUMA_CG020099-RC:temp80:72231-72364-3;Name=CLUMA_CG020099-RC:temp80:72231-72364-3;Parent=CLUMA_CG020099-RC
superscaffold61	.	exon	74961	75077	.	+	.	ID=CLUMA_CG020099-RC:temp80:74961-75077-3;Name=CLUMA_CG020099-RC:temp80:74961-75077-3;Parent=CLUMA_CG020099-RC
superscaffold61	.	exon	75347	75487	.	+	.	ID=CLUMA_CG020099-RC:temp80:75347-75487-3;Name=CLUMA_CG020099-RC:temp80:75347-75487-3;Parent=CLUMA_CG020099-RC
superscaffold61	.	exon	75551	75650	.	+	.	ID=CLUMA_CG020099-RC:temp80:75551-75650-3;Name=CLUMA_CG020099-RC:temp80:75551-75650-3;Parent=CLUMA_CG020099-RC
superscaffold61	.	exon	75710	75826	.	+	.	ID=CLUMA_CG020099-RC:temp80:75710-75826-2;Name=CLUMA_CG020099-RC:temp80:75710-75826-2;Parent=CLUMA_CG020099-RC
superscaffold61	.	exon	75887	76069	.	+	.	ID=CLUMA_CG020099-RC:temp80:75887-76069-2;Name=CLUMA_CG020099-RC:temp80:75887-76069-2;Parent=CLUMA_CG020099-RC
superscaffold61	.	exon	76391	78268	.	+	.	ID=CLUMA_CG020099-RC:temp80:76391-78268;Name=CLUMA_CG020099-RC:temp80:76391-78268;Parent=CLUMA_CG020099-RC
superscaffold61	.	CDS	62211	62370	.	+	0	ID=CLUMA_CG020099-RC:temp80:61853-62370-cds;Name=CLUMA_CG020099-RC:temp80:61853-62370-cds;Parent=CLUMA_CG020099-RC
superscaffold61	.	CDS	72231	72364	.	+	1	ID=CLUMA_CG020099-RC:temp80:72231-72364-3-cds;Name=CLUMA_CG020099-RC:temp80:72231-72364-3-cds;Parent=CLUMA_CG020099-RC
superscaffold61	.	CDS	74961	75077	.	+	0	ID=CLUMA_CG020099-RC:temp80:74961-75077-3-cds;Name=CLUMA_CG020099-RC:temp80:74961-75077-3-cds;Parent=CLUMA_CG020099-RC
superscaffold61	.	CDS	75347	75487	.	+	0	ID=CLUMA_CG020099-RC:temp80:75347-75487-3-cds;Name=CLUMA_CG020099-RC:temp80:75347-75487-3-cds;Parent=CLUMA_CG020099-RC
superscaffold61	.	CDS	75551	75650	.	+	0	ID=CLUMA_CG020099-RC:temp80:75551-75650-3-cds;Name=CLUMA_CG020099-RC:temp80:75551-75650-3-cds;Parent=CLUMA_CG020099-RC
superscaffold61	.	CDS	75710	75826	.	+	1	ID=CLUMA_CG020099-RC:temp80:75710-75826-2-cds;Name=CLUMA_CG020099-RC:temp80:75710-75826-2-cds;Parent=CLUMA_CG020099-RC
superscaffold61	.	CDS	75887	76069	.	+	1	ID=CLUMA_CG020099-RC:temp80:75887-76069-2-cds;Name=CLUMA_CG020099-RC:temp80:75887-76069-2-cds;Parent=CLUMA_CG020099-RC
superscaffold61	.	CDS	76391	76428	.	+	1	ID=CLUMA_CG020099-RC:temp80:76391-78268-cds;Name=CLUMA_CG020099-RC:temp80:76391-78268-cds;Parent=CLUMA_CG020099-RC
superscaffold61	maker	gene	67607	68215	.	-	.	ID=CLUMA_CG020101;Name=CLUMA_CG020101
superscaffold61	maker	mRNA	67607	68215	.	-	.	ID=CLUMA_CG020101-RA;Name=CLUMA_CG020101-RA;Parent=CLUMA_CG020101;_AED=0.34;_QI=362|1|1|1|0|0|2|61|39;_eAED=0.34
superscaffold61	maker	exon	68071	68215	.	-	.	ID=CLUMA_CG020101-RA:exon:1305;Name=CLUMA_CG020101-RA:exon:1305;Parent=CLUMA_CG020101-RA
superscaffold61	maker	exon	67607	68004	.	-	.	ID=CLUMA_CG020101-RA:exon:1306;Name=CLUMA_CG020101-RA:exon:1306;Parent=CLUMA_CG020101-RA
superscaffold61	maker	CDS	67668	67787	.	-	0	ID=CLUMA_CG020101-RA:exon:1306-cds;Name=CLUMA_CG020101-RA:exon:1306-cds;Parent=CLUMA_CG020101-RA
superscaffold61	maker	gene	69387	70036	.	-	.	ID=CLUMA_CG020102;Name=CLUMA_CG020102
superscaffold61	maker	mRNA	69387	70036	.	-	.	ID=CLUMA_CG020102-RA;Name=CLUMA_CG020102-RA;Parent=CLUMA_CG020102;_AED=0.28;_QI=0|0|0|1|1|1|3|0|113;_eAED=1.00
superscaffold61	maker	exon	69862	70036	.	-	.	ID=CLUMA_CG020102-RA:exon:1459;Name=CLUMA_CG020102-RA:exon:1459;Parent=CLUMA_CG020102-RA
superscaffold61	maker	exon	69640	69742	.	-	.	ID=CLUMA_CG020102-RA:exon:1458;Name=CLUMA_CG020102-RA:exon:1458;Parent=CLUMA_CG020102-RA
superscaffold61	maker	exon	69387	69450	.	-	.	ID=CLUMA_CG020102-RA:exon:1457;Name=CLUMA_CG020102-RA:exon:1457;Parent=CLUMA_CG020102-RA
superscaffold61	maker	CDS	69862	70036	.	-	0	ID=CLUMA_CG020102-RA:exon:1459-cds;Name=CLUMA_CG020102-RA:exon:1459-cds;Parent=CLUMA_CG020102-RA
superscaffold61	maker	CDS	69640	69742	.	-	1	ID=CLUMA_CG020102-RA:exon:1458-cds;Name=CLUMA_CG020102-RA:exon:1458-cds;Parent=CLUMA_CG020102-RA
superscaffold61	maker	CDS	69387	69450	.	-	2	ID=CLUMA_CG020102-RA:exon:1457-cds;Name=CLUMA_CG020102-RA:exon:1457-cds;Parent=CLUMA_CG020102-RA
superscaffold61	maker	gene	72629	73625	.	-	.	ID=CLUMA_CG020103;Name=CLUMA_CG020103
superscaffold61	maker	mRNA	72629	73625	.	-	.	ID=CLUMA_CG020103-RA;Name=CLUMA_CG020103-RA;Parent=CLUMA_CG020103;_AED=0.14;_QI=0|0.5|0.33|0.66|0.5|0.66|3|34|99;_eAED=0.14
superscaffold61	maker	exon	73608	73625	.	-	.	ID=CLUMA_CG020103-RA:exon:936;Name=CLUMA_CG020103-RA:exon:936;Parent=CLUMA_CG020103-RA
superscaffold61	maker	exon	73408	73599	.	-	.	ID=CLUMA_CG020103-RA:exon:937;Name=CLUMA_CG020103-RA:exon:937;Parent=CLUMA_CG020103-RA
superscaffold61	maker	exon	72629	72752	.	-	.	ID=CLUMA_CG020103-RA:exon:938;Name=CLUMA_CG020103-RA:exon:938;Parent=CLUMA_CG020103-RA
superscaffold61	maker	CDS	73608	73625	.	-	0	ID=CLUMA_CG020103-RA:exon:936-cds;Name=CLUMA_CG020103-RA:exon:936-cds;Parent=CLUMA_CG020103-RA
superscaffold61	maker	CDS	73408	73599	.	-	0	ID=CLUMA_CG020103-RA:exon:937-cds;Name=CLUMA_CG020103-RA:exon:937-cds;Parent=CLUMA_CG020103-RA
superscaffold61	maker	CDS	72663	72752	.	-	0	ID=CLUMA_CG020103-RA:exon:938-cds;Name=CLUMA_CG020103-RA:exon:938-cds;Parent=CLUMA_CG020103-RA
superscaffold61	.	gene	86725	87873	.	-	.	ID=CLUMA_CG020104;Name=(sp)_putative_JNK1/MAPK8-associated_membrane_protein
superscaffold61	.	mRNA	86725	87873	.	-	.	ID=CLUMA_CG020104-RA;Name=CLUMA_CG020104-RA;Parent=CLUMA_CG020104;date=Sat Mar 15 21:51:03 CET 2014
superscaffold61	.	exon	87579	87873	.	-	.	ID=CLUMA_CG020104-RA:temp77:87873-87579;Name=CLUMA_CG020104-RA:temp77:87873-87579;Parent=CLUMA_CG020104-RA
superscaffold61	.	exon	87000	87523	.	-	.	ID=CLUMA_CG020104-RA:temp77:87523-87000;Name=CLUMA_CG020104-RA:temp77:87523-87000;Parent=CLUMA_CG020104-RA
superscaffold61	.	exon	86725	86934	.	-	.	ID=CLUMA_CG020104-RA:temp77:86934-86725;Name=CLUMA_CG020104-RA:temp77:86934-86725;Parent=CLUMA_CG020104-RA
superscaffold61	.	CDS	87579	87799	.	-	0	ID=CLUMA_CG020104-RA:temp77:87873-87579-cds;Name=CLUMA_CG020104-RA:temp77:87873-87579-cds;Parent=CLUMA_CG020104-RA
superscaffold61	.	CDS	87000	87523	.	-	2	ID=CLUMA_CG020104-RA:temp77:87523-87000-cds;Name=CLUMA_CG020104-RA:temp77:87523-87000-cds;Parent=CLUMA_CG020104-RA
superscaffold61	.	CDS	86807	86934	.	-	1	ID=CLUMA_CG020104-RA:temp77:86934-86725-cds;Name=CLUMA_CG020104-RA:temp77:86934-86725-cds;Parent=CLUMA_CG020104-RA
superscaffold61	.	gene	87914	88665	.	-	.	ID=CLUMA_CG020105;Name=(nr)_putative_GK22530_[Drosophila_willistoni]
superscaffold61	.	mRNA	87914	88665	.	-	.	ID=CLUMA_CG020105-RA;Name=CLUMA_CG020105-RA;Parent=CLUMA_CG020105;date=Sat Mar 15 21:52:16 CET 2014
superscaffold61	.	exon	88364	88665	.	-	.	ID=CLUMA_CG020105-RA:temp79:88665-88364;Name=CLUMA_CG020105-RA:temp79:88665-88364;Parent=CLUMA_CG020105-RA
superscaffold61	.	exon	87914	88309	.	-	.	ID=CLUMA_CG020105-RA:temp79:88309-87914;Name=CLUMA_CG020105-RA:temp79:88309-87914;Parent=CLUMA_CG020105-RA
superscaffold61	.	CDS	88364	88573	.	-	0	ID=CLUMA_CG020105-RA:temp79:88665-88364-cds;Name=CLUMA_CG020105-RA:temp79:88665-88364-cds;Parent=CLUMA_CG020105-RA
superscaffold61	.	CDS	87950	88309	.	-	0	ID=CLUMA_CG020105-RA:temp79:88309-87914-cds;Name=CLUMA_CG020105-RA:temp79:88309-87914-cds;Parent=CLUMA_CG020105-RA
superscaffold61	maker	gene	88698	89873	.	+	.	ID=CLUMA_CG020106;Name=(sp)_putative_Huntingtin-interacting_protein_K
superscaffold61	maker	mRNA	88732	89873	.	+	.	ID=CLUMA_CG020106-RA;Name=CLUMA_CG020106-RA;Parent=CLUMA_CG020106;_AED=0.10;_QI=65|0.5|0.6|1|0.75|0.6|5|411|368;_eAED=0.11;date=Mon Nov 14 04:27:10 CET 2016
superscaffold61	maker	exon	88732	88934	.	+	.	ID=CLUMA_CG020106-RA:exon:339;Name=CLUMA_CG020106-RA:exon:339;Parent=CLUMA_CG020106-RA
superscaffold61	maker	exon	89009	89293	.	+	.	ID=CLUMA_CG020106-RA:exon:340;Name=CLUMA_CG020106-RA:exon:340;Parent=CLUMA_CG020106-RA
superscaffold61	maker	exon	89359	89873	.	+	.	ID=CLUMA_CG020106:89359-89873;Name=CLUMA_CG020106-RA:exon:341;Parent=CLUMA_CG020106-RA
superscaffold61	maker	CDS	88797	88934	.	+	0	ID=CLUMA_CG020106-RA:exon:339-cds;Name=CLUMA_CG020106-RA:exon:339-cds;Parent=CLUMA_CG020106-RA
superscaffold61	maker	CDS	89009	89293	.	+	0	ID=CLUMA_CG020106-RA:exon:340-cds;Name=CLUMA_CG020106-RA:exon:340-cds;Parent=CLUMA_CG020106-RA
superscaffold61	maker	CDS	89359	89562	.	+	0	ID=CLUMA_CG020106:89359-89873-cds;Name=CLUMA_CG020106-RA:exon:341-cds;Parent=CLUMA_CG020106-RA
superscaffold61	.	mRNA	88732	89873	.	+	.	ID=CLUMA_CG020106-RB;Name=CLUMA_CG020106-RB;Parent=CLUMA_CG020106;date=Mon Nov 14 04:26:45 CET 2016
superscaffold61	.	exon	88732	88934	.	+	.	ID=CLUMA_CG020106:88732-88934;Name=AllNorm454-IT_Contig_12526;Parent=CLUMA_CG020106-RB
superscaffold61	.	exon	89359	89873	.	+	.	ID=CLUMA_CG020106:89359-89873-2;Name=AllNorm454-IT_Contig_12526;Parent=CLUMA_CG020106-RB
superscaffold61	.	CDS	88797	88934	.	+	0	ID=CLUMA_CG020106:88732-88934-cds;Name=AllNorm454-IT_Contig_12526-cds;Parent=CLUMA_CG020106-RB
superscaffold61	.	CDS	89359	89562	.	+	0	ID=CLUMA_CG020106:89359-89873-2-cds;Name=AllNorm454-IT_Contig_12526-cds;Parent=CLUMA_CG020106-RB
superscaffold61	.	mRNA	88698	89873	.	+	.	ID=CLUMA_CG020106-RC;Name=CLUMA_CG020106-RC;Parent=CLUMA_CG020106;date=Mon Nov 14 04:32:34 CET 2016
superscaffold61	.	exon	88698	88863	.	+	.	ID=CLUMA_CG020106:88698-88863;Name=AllNorm454-IT_Contig_4565;Parent=CLUMA_CG020106-RC
superscaffold61	.	exon	88917	88934	.	+	.	ID=CLUMA_CG020106:88917-88934;Name=AllNorm454-IT_Contig_4565;Parent=CLUMA_CG020106-RC
superscaffold61	.	exon	89009	89293	.	+	.	ID=CLUMA_CG020106:89009-89293;Name=AllNorm454-IT_Contig_4565;Parent=CLUMA_CG020106-RC
superscaffold61	.	exon	89359	89873	.	+	.	ID=CLUMA_CG020106:89359-89873-3;Name=AllNorm454-IT_Contig_12526;Parent=CLUMA_CG020106-RC
superscaffold61	.	CDS	88819	88863	.	+	0	ID=CLUMA_CG020106:88698-88863-cds;Name=AllNorm454-IT_Contig_4565-cds;Parent=CLUMA_CG020106-RC
superscaffold61	.	CDS	88917	88934	.	+	0	ID=CLUMA_CG020106:88917-88934-cds;Name=AllNorm454-IT_Contig_4565-cds;Parent=CLUMA_CG020106-RC
superscaffold61	.	CDS	89009	89293	.	+	0	ID=CLUMA_CG020106:89009-89293-cds;Name=AllNorm454-IT_Contig_4565-cds;Parent=CLUMA_CG020106-RC
superscaffold61	.	CDS	89359	89562	.	+	0	ID=CLUMA_CG020106:89359-89873-3-cds;Name=AllNorm454-IT_Contig_12526-cds;Parent=CLUMA_CG020106-RC
superscaffold61	.	gene	90856	93631	.	-	.	ID=CLUMA_CG020107;Name=CLUMA_CG020107
superscaffold61	.	mRNA	90856	93631	.	-	.	ID=CLUMA_CG020107-RA;Name=CLUMA_CG020107-RA;Parent=CLUMA_CG020107;date=Sat Mar 15 21:40:04 CET 2014
superscaffold61	.	exon	93526	93631	.	-	.	ID=CLUMA_CG020107-RA:temp76:93631-93526;Name=CLUMA_CG020107-RA:temp76:93631-93526;Parent=CLUMA_CG020107-RA
superscaffold61	.	exon	93178	93439	.	-	.	ID=CLUMA_CG020107-RA:temp76:93439-93178;Name=CLUMA_CG020107-RA:temp76:93439-93178;Parent=CLUMA_CG020107-RA
superscaffold61	.	exon	93025	93117	.	-	.	ID=CLUMA_CG020107-RA:temp76:93117-93025;Name=CLUMA_CG020107-RA:temp76:93117-93025;Parent=CLUMA_CG020107-RA
superscaffold61	.	exon	92879	92949	.	-	.	ID=CLUMA_CG020107-RA:temp76:92949-92879;Name=CLUMA_CG020107-RA:temp76:92949-92879;Parent=CLUMA_CG020107-RA
superscaffold61	.	exon	92773	92802	.	-	.	ID=CLUMA_CG020107-RA:temp76:92802-92773;Name=CLUMA_CG020107-RA:temp76:92802-92773;Parent=CLUMA_CG020107-RA
superscaffold61	.	exon	92715	92751	.	-	.	ID=CLUMA_CG020107-RA:temp76:92751-92715;Name=CLUMA_CG020107-RA:temp76:92751-92715;Parent=CLUMA_CG020107-RA
superscaffold61	.	exon	90856	91308	.	-	.	ID=CLUMA_CG020107-RA:temp76:91308-90856;Name=CLUMA_CG020107-RA:temp76:91308-90856;Parent=CLUMA_CG020107-RA
superscaffold61	.	CDS	93526	93541	.	-	0	ID=CLUMA_CG020107-RA:temp76:93631-93526-cds;Name=CLUMA_CG020107-RA:temp76:93631-93526-cds;Parent=CLUMA_CG020107-RA
superscaffold61	.	CDS	93178	93439	.	-	1	ID=CLUMA_CG020107-RA:temp76:93439-93178-cds;Name=CLUMA_CG020107-RA:temp76:93439-93178-cds;Parent=CLUMA_CG020107-RA
superscaffold61	.	CDS	93025	93117	.	-	2	ID=CLUMA_CG020107-RA:temp76:93117-93025-cds;Name=CLUMA_CG020107-RA:temp76:93117-93025-cds;Parent=CLUMA_CG020107-RA
superscaffold61	.	CDS	92879	92949	.	-	2	ID=CLUMA_CG020107-RA:temp76:92949-92879-cds;Name=CLUMA_CG020107-RA:temp76:92949-92879-cds;Parent=CLUMA_CG020107-RA
superscaffold61	.	CDS	92773	92802	.	-	1	ID=CLUMA_CG020107-RA:temp76:92802-92773-cds;Name=CLUMA_CG020107-RA:temp76:92802-92773-cds;Parent=CLUMA_CG020107-RA
superscaffold61	.	CDS	92715	92751	.	-	1	ID=CLUMA_CG020107-RA:temp76:92751-92715-cds;Name=CLUMA_CG020107-RA:temp76:92751-92715-cds;Parent=CLUMA_CG020107-RA
superscaffold61	.	CDS	91209	91308	.	-	2	ID=CLUMA_CG020107-RA:temp76:91308-90856-cds;Name=CLUMA_CG020107-RA:temp76:91308-90856-cds;Parent=CLUMA_CG020107-RA
superscaffold61	.	mRNA	91048	93631	.	-	.	ID=CLUMA_CG020107-RB;Name=CLUMA_CG020107-RB;Parent=CLUMA_CG020107;date=Mon Nov 14 04:22:05 CET 2016
superscaffold61	.	exon	93526	93631	.	-	.	ID=CLUMA_CG020107:93631-93526;Name=AllNorm454-IT_Contig_10107;Parent=CLUMA_CG020107-RB
superscaffold61	.	exon	93178	93439	.	-	.	ID=CLUMA_CG020107:93439-93178;Name=AllNorm454-IT_Contig_10107;Parent=CLUMA_CG020107-RB
superscaffold61	.	exon	93025	93117	.	-	.	ID=CLUMA_CG020107:93117-93025;Name=AllNorm454-IT_Contig_10107;Parent=CLUMA_CG020107-RB
superscaffold61	.	exon	92879	92949	.	-	.	ID=CLUMA_CG020107:92949-92879;Name=AllNorm454-IT_Contig_10107;Parent=CLUMA_CG020107-RB
superscaffold61	.	exon	92715	92802	.	-	.	ID=CLUMA_CG020107:92802-92715;Name=AllNorm454-IT_Contig_10107;Parent=CLUMA_CG020107-RB
superscaffold61	.	exon	91048	91308	.	-	.	ID=CLUMA_CG020107:91308-91048;Name=AllNorm454-IT_Contig_10107;Parent=CLUMA_CG020107-RB
superscaffold61	.	CDS	93526	93541	.	-	0	ID=CLUMA_CG020107:93631-93526-cds;Name=AllNorm454-IT_Contig_10107-cds;Parent=CLUMA_CG020107-RB
superscaffold61	.	CDS	93178	93439	.	-	1	ID=CLUMA_CG020107:93439-93178-cds;Name=AllNorm454-IT_Contig_10107-cds;Parent=CLUMA_CG020107-RB
superscaffold61	.	CDS	93025	93117	.	-	2	ID=CLUMA_CG020107:93117-93025-cds;Name=AllNorm454-IT_Contig_10107-cds;Parent=CLUMA_CG020107-RB
superscaffold61	.	CDS	92879	92949	.	-	2	ID=CLUMA_CG020107:92949-92879-cds;Name=AllNorm454-IT_Contig_10107-cds;Parent=CLUMA_CG020107-RB
superscaffold61	.	CDS	92715	92802	.	-	1	ID=CLUMA_CG020107:92802-92715-cds;Name=AllNorm454-IT_Contig_10107-cds;Parent=CLUMA_CG020107-RB
superscaffold61	.	CDS	91209	91308	.	-	2	ID=CLUMA_CG020107:91308-91048-cds;Name=AllNorm454-IT_Contig_10107-cds;Parent=CLUMA_CG020107-RB
superscaffold61	maker	gene	97071	106942	.	-	.	ID=CLUMA_CG020109;Name=(sp)_putative_Protein_toll
superscaffold61	maker	mRNA	97071	106942	.	-	.	ID=CLUMA_CG020109-RA;Name=CLUMA_CG020109-RA;Parent=CLUMA_CG020109;_AED=0.01;_QI=709|1|1|1|0.75|0.6|5|666|1075;_eAED=0.01
superscaffold61	maker	exon	106328	106942	.	-	.	ID=CLUMA_CG020109-RA:exon:711;Name=CLUMA_CG020109-RA:exon:711;Parent=CLUMA_CG020109-RA
superscaffold61	maker	exon	99962	101263	.	-	.	ID=CLUMA_CG020109-RA:exon:712;Name=CLUMA_CG020109-RA:exon:712;Parent=CLUMA_CG020109-RA
superscaffold61	maker	exon	98556	99885	.	-	.	ID=CLUMA_CG020109-RA:exon:713;Name=CLUMA_CG020109-RA:exon:713;Parent=CLUMA_CG020109-RA
superscaffold61	maker	exon	98340	98487	.	-	.	ID=CLUMA_CG020109-RA:exon:714;Name=CLUMA_CG020109-RA:exon:714;Parent=CLUMA_CG020109-RA
superscaffold61	maker	exon	97071	98278	.	-	.	ID=CLUMA_CG020109-RA:exon:715;Name=CLUMA_CG020109-RA:exon:715;Parent=CLUMA_CG020109-RA
superscaffold61	maker	CDS	99962	101169	.	-	0	ID=CLUMA_CG020109-RA:exon:712-cds;Name=CLUMA_CG020109-RA:exon:712-cds;Parent=CLUMA_CG020109-RA
superscaffold61	maker	CDS	98556	99885	.	-	2	ID=CLUMA_CG020109-RA:exon:713-cds;Name=CLUMA_CG020109-RA:exon:713-cds;Parent=CLUMA_CG020109-RA
superscaffold61	maker	CDS	98340	98487	.	-	0	ID=CLUMA_CG020109-RA:exon:714-cds;Name=CLUMA_CG020109-RA:exon:714-cds;Parent=CLUMA_CG020109-RA
superscaffold61	maker	CDS	97737	98278	.	-	1	ID=CLUMA_CG020109-RA:exon:715-cds;Name=CLUMA_CG020109-RA:exon:715-cds;Parent=CLUMA_CG020109-RA
superscaffold61	.	gene	107668	111947	.	-	.	ID=CLUMA_CG020112;Name=(sp)_putative_Cation-independent_mannose-6-phosphate_receptor
superscaffold61	.	mRNA	107668	111947	.	-	.	ID=CLUMA_CG020112-RA;Name=CLUMA_CG020112-RA;Parent=CLUMA_CG020112;date=Sat Mar 15 21:08:52 CET 2014
superscaffold61	.	exon	111657	111947	.	-	.	ID=CLUMA_CG020112-RA:temp75:111947-111657;Name=CLUMA_CG020112-RA:temp75:111947-111657;Parent=CLUMA_CG020112-RA
superscaffold61	.	exon	111242	111461	.	-	.	ID=CLUMA_CG020112-RA:temp75:111461-111242;Name=CLUMA_CG020112-RA:temp75:111461-111242;Parent=CLUMA_CG020112-RA
superscaffold61	.	exon	109423	111168	.	-	.	ID=CLUMA_CG020112-RA:temp75:111168-109423;Name=CLUMA_CG020112-RA:temp75:111168-109423;Parent=CLUMA_CG020112-RA
superscaffold61	.	exon	109274	109341	.	-	.	ID=CLUMA_CG020112-RA:temp75:109341-109274;Name=CLUMA_CG020112-RA:temp75:109341-109274;Parent=CLUMA_CG020112-RA
superscaffold61	.	exon	109070	109211	.	-	.	ID=CLUMA_CG020112-RA:temp75:109211-109070;Name=CLUMA_CG020112-RA:temp75:109211-109070;Parent=CLUMA_CG020112-RA
superscaffold61	.	exon	108873	109012	.	-	.	ID=CLUMA_CG020112-RA:temp75:109012-108873;Name=CLUMA_CG020112-RA:temp75:109012-108873;Parent=CLUMA_CG020112-RA
superscaffold61	.	exon	107668	108201	.	-	.	ID=CLUMA_CG020112-RA:temp75:108201-107668;Name=CLUMA_CG020112-RA:temp75:108201-107668;Parent=CLUMA_CG020112-RA
superscaffold61	.	CDS	111657	111719	.	-	0	ID=CLUMA_CG020112-RA:temp75:111947-111657-cds;Name=CLUMA_CG020112-RA:temp75:111947-111657-cds;Parent=CLUMA_CG020112-RA
superscaffold61	.	CDS	111242	111461	.	-	0	ID=CLUMA_CG020112-RA:temp75:111461-111242-cds;Name=CLUMA_CG020112-RA:temp75:111461-111242-cds;Parent=CLUMA_CG020112-RA
superscaffold61	.	CDS	109423	111168	.	-	1	ID=CLUMA_CG020112-RA:temp75:111168-109423-cds;Name=CLUMA_CG020112-RA:temp75:111168-109423-cds;Parent=CLUMA_CG020112-RA
superscaffold61	.	CDS	109274	109341	.	-	1	ID=CLUMA_CG020112-RA:temp75:109341-109274-cds;Name=CLUMA_CG020112-RA:temp75:109341-109274-cds;Parent=CLUMA_CG020112-RA
superscaffold61	.	CDS	109070	109211	.	-	0	ID=CLUMA_CG020112-RA:temp75:109211-109070-cds;Name=CLUMA_CG020112-RA:temp75:109211-109070-cds;Parent=CLUMA_CG020112-RA
superscaffold61	.	CDS	108873	109012	.	-	1	ID=CLUMA_CG020112-RA:temp75:109012-108873-cds;Name=CLUMA_CG020112-RA:temp75:109012-108873-cds;Parent=CLUMA_CG020112-RA
superscaffold61	.	CDS	108118	108201	.	-	0	ID=CLUMA_CG020112-RA:temp75:108201-107668-cds;Name=CLUMA_CG020112-RA:temp75:108201-107668-cds;Parent=CLUMA_CG020112-RA
superscaffold61	.	gene	112035	114223	.	-	.	ID=CLUMA_CG020113;Name=(sp)_putative_Nucleosomal_histone_kinase_1
superscaffold61	.	mRNA	112035	114223	.	-	.	ID=CLUMA_CG020113-RA;Name=CLUMA_CG020113-RA;Parent=CLUMA_CG020113;date=Sat Mar 15 21:08:06 CET 2014
superscaffold61	.	exon	113811	114223	.	-	.	ID=CLUMA_CG020113-RA:temp74:114223-113811;Name=CLUMA_CG020113-RA:temp74:114223-113811;Parent=CLUMA_CG020113-RA
superscaffold61	.	exon	113462	113728	.	-	.	ID=CLUMA_CG020113-RA:temp74:113728-113462;Name=CLUMA_CG020113-RA:temp74:113728-113462;Parent=CLUMA_CG020113-RA
superscaffold61	.	exon	112035	113404	.	-	.	ID=CLUMA_CG020113-RA:temp74:113404-112035;Name=CLUMA_CG020113-RA:temp74:113404-112035;Parent=CLUMA_CG020113-RA
superscaffold61	.	CDS	113811	114044	.	-	0	ID=CLUMA_CG020113-RA:temp74:114223-113811-cds;Name=CLUMA_CG020113-RA:temp74:114223-113811-cds;Parent=CLUMA_CG020113-RA
superscaffold61	.	CDS	113462	113728	.	-	0	ID=CLUMA_CG020113-RA:temp74:113728-113462-cds;Name=CLUMA_CG020113-RA:temp74:113728-113462-cds;Parent=CLUMA_CG020113-RA
```
