## Supplementary Data 2 for "Polygenic adaptation from standing genetic variation allows rapid ecotype formation": Supplementary_Data_2_Filtered_Gene_Annotations_CLUMA1.0.gff3 (part 26 of 28)

```
superscaffold61	.	CDS	112130	113404	.	-	0	ID=CLUMA_CG020113-RA:temp74:113404-112035-cds;Name=CLUMA_CG020113-RA:temp74:113404-112035-cds;Parent=CLUMA_CG020113-RA
superscaffold61	maker	gene	114375	115780	.	+	.	ID=CLUMA_CG020114;Name=(sp)_putative_Histone_H2A.V
superscaffold61	maker	mRNA	114375	115780	.	+	.	ID=CLUMA_CG020114-RA;Name=CLUMA_CG020114-RA;Parent=CLUMA_CG020114;_AED=0.02;_QI=88|1|1|1|1|1|4|451|126;_eAED=0.02
superscaffold61	maker	exon	114375	114465	.	+	.	ID=CLUMA_CG020114-RA:exon:79;Name=CLUMA_CG020114-RA:exon:79;Parent=CLUMA_CG020114-RA
superscaffold61	maker	exon	114614	114691	.	+	.	ID=CLUMA_CG020114-RA:exon:80;Name=CLUMA_CG020114-RA:exon:80;Parent=CLUMA_CG020114-RA
superscaffold61	maker	exon	114785	114898	.	+	.	ID=CLUMA_CG020114-RA:exon:81;Name=CLUMA_CG020114-RA:exon:81;Parent=CLUMA_CG020114-RA
superscaffold61	maker	exon	115144	115780	.	+	.	ID=CLUMA_CG020114-RA:exon:82;Name=CLUMA_CG020114-RA:exon:82;Parent=CLUMA_CG020114-RA
superscaffold61	maker	CDS	114463	114465	.	+	0	ID=CLUMA_CG020114-RA:exon:79-cds;Name=CLUMA_CG020114-RA:exon:79-cds;Parent=CLUMA_CG020114-RA
superscaffold61	maker	CDS	114614	114691	.	+	0	ID=CLUMA_CG020114-RA:exon:80-cds;Name=CLUMA_CG020114-RA:exon:80-cds;Parent=CLUMA_CG020114-RA
superscaffold61	maker	CDS	114785	114898	.	+	0	ID=CLUMA_CG020114-RA:exon:81-cds;Name=CLUMA_CG020114-RA:exon:81-cds;Parent=CLUMA_CG020114-RA
superscaffold61	maker	CDS	115144	115329	.	+	0	ID=CLUMA_CG020114-RA:exon:82-cds;Name=CLUMA_CG020114-RA:exon:82-cds;Parent=CLUMA_CG020114-RA
superscaffold61	maker	gene	115784	118095	.	-	.	ID=CLUMA_CG020115;Name=(sp)_putative_SPARC
superscaffold61	maker	mRNA	115784	118095	.	-	.	ID=CLUMA_CG020115-RA;Name=CLUMA_CG020115-RA;Parent=CLUMA_CG020115;_AED=0.01;_QI=112|1|1|1|0.8|0.66|6|159|307;_eAED=0.01
superscaffold61	maker	exon	118016	118095	.	-	.	ID=CLUMA_CG020115-RA:exon:821;Name=CLUMA_CG020115-RA:exon:821;Parent=CLUMA_CG020115-RA
superscaffold61	maker	exon	116982	117163	.	-	.	ID=CLUMA_CG020115-RA:exon:822;Name=CLUMA_CG020115-RA:exon:822;Parent=CLUMA_CG020115-RA
superscaffold61	maker	exon	116821	116923	.	-	.	ID=CLUMA_CG020115-RA:exon:823;Name=CLUMA_CG020115-RA:exon:823;Parent=CLUMA_CG020115-RA
superscaffold61	maker	exon	116500	116762	.	-	.	ID=CLUMA_CG020115-RA:exon:824;Name=CLUMA_CG020115-RA:exon:824;Parent=CLUMA_CG020115-RA
superscaffold61	maker	exon	116149	116411	.	-	.	ID=CLUMA_CG020115-RA:exon:825;Name=CLUMA_CG020115-RA:exon:825;Parent=CLUMA_CG020115-RA
superscaffold61	maker	exon	115784	116087	.	-	.	ID=CLUMA_CG020115-RA:exon:826;Name=CLUMA_CG020115-RA:exon:826;Parent=CLUMA_CG020115-RA
superscaffold61	maker	CDS	116982	117131	.	-	0	ID=CLUMA_CG020115-RA:exon:822-cds;Name=CLUMA_CG020115-RA:exon:822-cds;Parent=CLUMA_CG020115-RA
superscaffold61	maker	CDS	116821	116923	.	-	0	ID=CLUMA_CG020115-RA:exon:823-cds;Name=CLUMA_CG020115-RA:exon:823-cds;Parent=CLUMA_CG020115-RA
superscaffold61	maker	CDS	116500	116762	.	-	1	ID=CLUMA_CG020115-RA:exon:824-cds;Name=CLUMA_CG020115-RA:exon:824-cds;Parent=CLUMA_CG020115-RA
superscaffold61	maker	CDS	116149	116411	.	-	0	ID=CLUMA_CG020115-RA:exon:825-cds;Name=CLUMA_CG020115-RA:exon:825-cds;Parent=CLUMA_CG020115-RA
superscaffold61	maker	CDS	115943	116087	.	-	2	ID=CLUMA_CG020115-RA:exon:826-cds;Name=CLUMA_CG020115-RA:exon:826-cds;Parent=CLUMA_CG020115-RA
superscaffold61	maker	gene	120544	127332	.	-	.	ID=CLUMA_CG020116;Name=(sp)_putative_Ras_GTPase-activating_protein-binding_protein_2
superscaffold61	maker	mRNA	120544	127332	.	-	.	ID=CLUMA_CG020116-RA;Name=CLUMA_CG020116-RA;Parent=CLUMA_CG020116;_AED=0.04;_QI=200|0.83|0.71|1|0.5|0.28|7|2049|573;_eAED=0.06
superscaffold61	maker	exon	127263	127332	.	-	.	ID=CLUMA_CG020116-RA:exon:827;Name=CLUMA_CG020116-RA:exon:827;Parent=CLUMA_CG020116-RA
superscaffold61	maker	exon	126671	126770	.	-	.	ID=CLUMA_CG020116-RA:exon:828;Name=CLUMA_CG020116-RA:exon:828;Parent=CLUMA_CG020116-RA
superscaffold61	maker	exon	125794	125921	.	-	.	ID=CLUMA_CG020116-RA:exon:829-1;Name=CLUMA_CG020116-RA:exon:829-1;Parent=CLUMA_CG020116-RA
superscaffold61	maker	exon	124989	125731	.	-	.	ID=CLUMA_CG020116-RA:exon:830-1;Name=CLUMA_CG020116-RA:exon:830-1;Parent=CLUMA_CG020116-RA
superscaffold61	maker	exon	124345	124928	.	-	.	ID=CLUMA_CG020116-RA:exon:831-1;Name=CLUMA_CG020116-RA:exon:831-1;Parent=CLUMA_CG020116-RA
superscaffold61	maker	exon	122253	124282	.	-	.	ID=CLUMA_CG020116-RA:exon:832-1;Name=CLUMA_CG020116-RA:exon:832-1;Parent=CLUMA_CG020116-RA
superscaffold61	maker	exon	120544	120859	.	-	.	ID=CLUMA_CG020116-RA:exon:833-1;Name=CLUMA_CG020116-RA:exon:833-1;Parent=CLUMA_CG020116-RA
superscaffold61	maker	CDS	125794	125891	.	-	0	ID=CLUMA_CG020116-RA:exon:829-1-cds;Name=CLUMA_CG020116-RA:exon:829-1-cds;Parent=CLUMA_CG020116-RA
superscaffold61	maker	CDS	124989	125731	.	-	2	ID=CLUMA_CG020116-RA:exon:830-1-cds;Name=CLUMA_CG020116-RA:exon:830-1-cds;Parent=CLUMA_CG020116-RA
superscaffold61	maker	CDS	124345	124928	.	-	1	ID=CLUMA_CG020116-RA:exon:831-1-cds;Name=CLUMA_CG020116-RA:exon:831-1-cds;Parent=CLUMA_CG020116-RA
superscaffold61	maker	CDS	123986	124282	.	-	0	ID=CLUMA_CG020116-RA:exon:832-1-cds;Name=CLUMA_CG020116-RA:exon:832-1-cds;Parent=CLUMA_CG020116-RA
superscaffold61	maker	mRNA	120544	126838	.	-	.	ID=CLUMA_CG020116-RB;Name=CLUMA_CG020116-RB;Parent=CLUMA_CG020116;_AED=0.04;_QI=198|1|1|1|0.6|0.33|6|2049|573;_eAED=0.04
superscaffold61	maker	exon	126671	126838	.	-	.	ID=CLUMA_CG020116-RB:exon:834;Name=CLUMA_CG020116-RB:exon:834;Parent=CLUMA_CG020116-RB
superscaffold61	maker	exon	125794	125921	.	-	.	ID=CLUMA_CG020116-RB:exon:829-2;Name=CLUMA_CG020116-RB:exon:829-2;Parent=CLUMA_CG020116-RB
superscaffold61	maker	exon	124989	125731	.	-	.	ID=CLUMA_CG020116-RB:exon:830-2;Name=CLUMA_CG020116-RB:exon:830-2;Parent=CLUMA_CG020116-RB
superscaffold61	maker	exon	124345	124928	.	-	.	ID=CLUMA_CG020116-RB:exon:831-2;Name=CLUMA_CG020116-RB:exon:831-2;Parent=CLUMA_CG020116-RB
superscaffold61	maker	exon	122253	124282	.	-	.	ID=CLUMA_CG020116-RB:exon:832-2;Name=CLUMA_CG020116-RB:exon:832-2;Parent=CLUMA_CG020116-RB
superscaffold61	maker	exon	120544	120859	.	-	.	ID=CLUMA_CG020116-RB:exon:833-2;Name=CLUMA_CG020116-RB:exon:833-2;Parent=CLUMA_CG020116-RB
superscaffold61	maker	CDS	125794	125891	.	-	0	ID=CLUMA_CG020116-RB:exon:829-2-cds;Name=CLUMA_CG020116-RB:exon:829-2-cds;Parent=CLUMA_CG020116-RB
superscaffold61	maker	CDS	124989	125731	.	-	2	ID=CLUMA_CG020116-RB:exon:830-2-cds;Name=CLUMA_CG020116-RB:exon:830-2-cds;Parent=CLUMA_CG020116-RB
superscaffold61	maker	CDS	124345	124928	.	-	1	ID=CLUMA_CG020116-RB:exon:831-2-cds;Name=CLUMA_CG020116-RB:exon:831-2-cds;Parent=CLUMA_CG020116-RB
superscaffold61	maker	CDS	123986	124282	.	-	0	ID=CLUMA_CG020116-RB:exon:832-2-cds;Name=CLUMA_CG020116-RB:exon:832-2-cds;Parent=CLUMA_CG020116-RB
superscaffold61	maker	mRNA	120544	126173	.	-	.	ID=CLUMA_CG020116-RC;Name=CLUMA_CG020116-RC;Parent=CLUMA_CG020116;_AED=0.05;_QI=129|1|1|1|0.6|0.33|6|2049|573;_eAED=0.05
superscaffold61	maker	exon	126075	126173	.	-	.	ID=CLUMA_CG020116-RC:exon:835;Name=CLUMA_CG020116-RC:exon:835;Parent=CLUMA_CG020116-RC
superscaffold61	maker	exon	125794	125921	.	-	.	ID=CLUMA_CG020116-RC:exon:829-3;Name=CLUMA_CG020116-RC:exon:829-3;Parent=CLUMA_CG020116-RC
superscaffold61	maker	exon	124989	125731	.	-	.	ID=CLUMA_CG020116-RC:exon:830-3;Name=CLUMA_CG020116-RC:exon:830-3;Parent=CLUMA_CG020116-RC
superscaffold61	maker	exon	124345	124928	.	-	.	ID=CLUMA_CG020116-RC:exon:831-3;Name=CLUMA_CG020116-RC:exon:831-3;Parent=CLUMA_CG020116-RC
superscaffold61	maker	exon	122253	124282	.	-	.	ID=CLUMA_CG020116-RC:exon:832-3;Name=CLUMA_CG020116-RC:exon:832-3;Parent=CLUMA_CG020116-RC
superscaffold61	maker	exon	120544	120859	.	-	.	ID=CLUMA_CG020116-RC:exon:833-3;Name=CLUMA_CG020116-RC:exon:833-3;Parent=CLUMA_CG020116-RC
superscaffold61	maker	CDS	125794	125891	.	-	0	ID=CLUMA_CG020116-RC:exon:829-3-cds;Name=CLUMA_CG020116-RC:exon:829-3-cds;Parent=CLUMA_CG020116-RC
superscaffold61	maker	CDS	124989	125731	.	-	2	ID=CLUMA_CG020116-RC:exon:830-3-cds;Name=CLUMA_CG020116-RC:exon:830-3-cds;Parent=CLUMA_CG020116-RC
superscaffold61	maker	CDS	124345	124928	.	-	1	ID=CLUMA_CG020116-RC:exon:831-3-cds;Name=CLUMA_CG020116-RC:exon:831-3-cds;Parent=CLUMA_CG020116-RC
superscaffold61	maker	CDS	123986	124282	.	-	0	ID=CLUMA_CG020116-RC:exon:832-3-cds;Name=CLUMA_CG020116-RC:exon:832-3-cds;Parent=CLUMA_CG020116-RC
superscaffold61	maker	gene	128993	137155	.	-	.	ID=CLUMA_CG020117;Name=(sp)_putative_RNA-binding_protein_squid
superscaffold61	.	mRNA	128993	137120	.	-	.	ID=CLUMA_CG020117-RA;Name=CLUMA_CG020117-RA;Parent=CLUMA_CG020117;date=Sat Mar 15 20:08:33 CET 2014
superscaffold61	.	exon	136849	137120	.	-	.	ID=CLUMA_CG020117-RA:137120-136849;Name=CLUMA_CG020117-RA:137120-136849;Parent=CLUMA_CG020117-RA
superscaffold61	.	exon	134460	134500	.	-	.	ID=CLUMA_CG020117-RA:134500-134460;Name=CLUMA_CG020117-RA:134500-134460;Parent=CLUMA_CG020117-RA
superscaffold61	.	exon	134122	134396	.	-	.	ID=CLUMA_CG020117-RA:134396-134122;Name=CLUMA_CG020117-RA:134396-134122;Parent=CLUMA_CG020117-RA
superscaffold61	.	exon	133828	134056	.	-	.	ID=CLUMA_CG020117-RA:134056-133828;Name=CLUMA_CG020117-RA:134056-133828;Parent=CLUMA_CG020117-RA
superscaffold61	.	exon	133613	133756	.	-	.	ID=CLUMA_CG020117-RA:133756-133613;Name=CLUMA_CG020117-RA:133756-133613;Parent=CLUMA_CG020117-RA
superscaffold61	.	exon	133491	133541	.	-	.	ID=CLUMA_CG020117-RA:133541-133491;Name=CLUMA_CG020117-RA:133541-133491;Parent=CLUMA_CG020117-RA
superscaffold61	.	exon	129735	129988	.	-	.	ID=CLUMA_CG020117-RA:129988-129735;Name=CLUMA_CG020117-RA:129988-129735;Parent=CLUMA_CG020117-RA
superscaffold61	.	exon	128993	129621	.	-	.	ID=CLUMA_CG020117-RA:129621-128993;Name=CLUMA_CG020117-RA:129621-128993;Parent=CLUMA_CG020117-RA
superscaffold61	.	CDS	136849	137003	.	-	0	ID=CLUMA_CG020117-RA:137120-136849-cds;Name=CLUMA_CG020117-RA:137120-136849-cds;Parent=CLUMA_CG020117-RA
superscaffold61	.	CDS	134460	134500	.	-	2	ID=CLUMA_CG020117-RA:134500-134460-cds;Name=CLUMA_CG020117-RA:134500-134460-cds;Parent=CLUMA_CG020117-RA
superscaffold61	.	CDS	134122	134396	.	-	1	ID=CLUMA_CG020117-RA:134396-134122-cds;Name=CLUMA_CG020117-RA:134396-134122-cds;Parent=CLUMA_CG020117-RA
superscaffold61	.	CDS	133828	134056	.	-	0	ID=CLUMA_CG020117-RA:134056-133828-cds;Name=CLUMA_CG020117-RA:134056-133828-cds;Parent=CLUMA_CG020117-RA
superscaffold61	.	CDS	133613	133756	.	-	1	ID=CLUMA_CG020117-RA:133756-133613-cds;Name=CLUMA_CG020117-RA:133756-133613-cds;Parent=CLUMA_CG020117-RA
superscaffold61	.	CDS	133491	133541	.	-	1	ID=CLUMA_CG020117-RA:133541-133491-cds;Name=CLUMA_CG020117-RA:133541-133491-cds;Parent=CLUMA_CG020117-RA
superscaffold61	.	CDS	129921	129988	.	-	1	ID=CLUMA_CG020117-RA:129988-129735-cds;Name=CLUMA_CG020117-RA:129988-129735-cds;Parent=CLUMA_CG020117-RA
superscaffold61	maker	mRNA	130978	137155	.	-	.	ID=CLUMA_CG020117-RB;Name=CLUMA_CG020117-RB;Parent=CLUMA_CG020117;_AED=0.25;_QI=152|1|1|1|1|1|6|2469|312;_eAED=0.25
superscaffold61	maker	exon	136849	137155	.	-	.	ID=CLUMA_CG020117-RB:exon:1118;Name=CLUMA_CG020117-RB:exon:1118;Parent=CLUMA_CG020117-RB
superscaffold61	maker	exon	134460	134500	.	-	.	ID=CLUMA_CG020117-RB:exon:1119;Name=CLUMA_CG020117-RB:exon:1119;Parent=CLUMA_CG020117-RB
superscaffold61	maker	exon	134122	134396	.	-	.	ID=CLUMA_CG020117-RB:exon:1120;Name=CLUMA_CG020117-RB:exon:1120;Parent=CLUMA_CG020117-RB
superscaffold61	maker	exon	133828	134056	.	-	.	ID=CLUMA_CG020117-RB:exon:1121;Name=CLUMA_CG020117-RB:exon:1121;Parent=CLUMA_CG020117-RB
superscaffold61	maker	exon	133613	133756	.	-	.	ID=CLUMA_CG020117-RB:exon:1122;Name=CLUMA_CG020117-RB:exon:1122;Parent=CLUMA_CG020117-RB
superscaffold61	maker	exon	130978	133541	.	-	.	ID=CLUMA_CG020117-RB:exon:1123;Name=CLUMA_CG020117-RB:exon:1123;Parent=CLUMA_CG020117-RB
superscaffold61	maker	CDS	136849	137003	.	-	0	ID=CLUMA_CG020117-RB:exon:1118-cds;Name=CLUMA_CG020117-RB:exon:1118-cds;Parent=CLUMA_CG020117-RB
superscaffold61	maker	CDS	134460	134500	.	-	2	ID=CLUMA_CG020117-RB:exon:1119-cds;Name=CLUMA_CG020117-RB:exon:1119-cds;Parent=CLUMA_CG020117-RB
superscaffold61	maker	CDS	134122	134396	.	-	1	ID=CLUMA_CG020117-RB:exon:1120-cds;Name=CLUMA_CG020117-RB:exon:1120-cds;Parent=CLUMA_CG020117-RB
superscaffold61	maker	CDS	133828	134056	.	-	0	ID=CLUMA_CG020117-RB:exon:1121-cds;Name=CLUMA_CG020117-RB:exon:1121-cds;Parent=CLUMA_CG020117-RB
superscaffold61	maker	CDS	133613	133756	.	-	1	ID=CLUMA_CG020117-RB:exon:1122-cds;Name=CLUMA_CG020117-RB:exon:1122-cds;Parent=CLUMA_CG020117-RB
superscaffold61	maker	CDS	133447	133541	.	-	1	ID=CLUMA_CG020117-RB:exon:1123-cds;Name=CLUMA_CG020117-RB:exon:1123-cds;Parent=CLUMA_CG020117-RB
superscaffold61	.	mRNA	129013	135373	.	-	.	ID=CLUMA_CG020117-RC;Name=CLUMA_CG020117-RC;Parent=CLUMA_CG020117;date=Mon Nov 14 04:36:03 CET 2016
superscaffold61	.	exon	135312	135373	.	-	.	ID=CLUMA_CG020117:135373-135312;Name=AllNorm454-REPLICATE_1775;Parent=CLUMA_CG020117-RC
superscaffold61	.	exon	134460	134521	.	-	.	ID=CLUMA_CG020117:134521-134460;Name=maker-superscaffold61-exonerate_est2genome-gene-0.93-mRNA-2;Parent=CLUMA_CG020117-RC
superscaffold61	.	exon	134122	134396	.	-	.	ID=CLUMA_CG020117:134396-134122;Name=maker-superscaffold61-exonerate_est2genome-gene-0.93-mRNA-2;Parent=CLUMA_CG020117-RC
superscaffold61	.	exon	133828	134056	.	-	.	ID=CLUMA_CG020117:134056-133828;Name=maker-superscaffold61-exonerate_est2genome-gene-0.93-mRNA-2;Parent=CLUMA_CG020117-RC
superscaffold61	.	exon	133613	133747	.	-	.	ID=CLUMA_CG020117:133747-133613;Name=AllNorm454-IT_Contig_7334;Parent=CLUMA_CG020117-RC
superscaffold61	.	exon	133491	133538	.	-	.	ID=CLUMA_CG020117:133538-133491;Name=AllNorm454-IT_Contig_7334;Parent=CLUMA_CG020117-RC
superscaffold61	.	exon	130638	130706	.	-	.	ID=CLUMA_CG020117:130706-130638;Name=AllNorm454-IT_Contig_7334;Parent=CLUMA_CG020117-RC
superscaffold61	.	exon	129735	129988	.	-	.	ID=CLUMA_CG020117:129988-129735;Name=AllNorm454-IT_Contig_7334;Parent=CLUMA_CG020117-RC
superscaffold61	.	exon	129013	129621	.	-	.	ID=CLUMA_CG020117:129621-129013;Name=AllNorm454-IT_Contig_7334;Parent=CLUMA_CG020117-RC
superscaffold61	.	CDS	135312	135373	.	-	0	ID=CLUMA_CG020117:135373-135312-cds;Name=AllNorm454-REPLICATE_1775-cds;Parent=CLUMA_CG020117-RC
superscaffold61	.	CDS	134460	134521	.	-	2	ID=CLUMA_CG020117:134521-134460-cds;Name=maker-superscaffold61-exonerate_est2genome-gene-0.93-mRNA-2-cds;Parent=CLUMA_CG020117-RC
superscaffold61	.	CDS	134122	134396	.	-	1	ID=CLUMA_CG020117:134396-134122-cds;Name=maker-superscaffold61-exonerate_est2genome-gene-0.93-mRNA-2-cds;Parent=CLUMA_CG020117-RC
superscaffold61	.	CDS	133828	134056	.	-	0	ID=CLUMA_CG020117:134056-133828-cds;Name=maker-superscaffold61-exonerate_est2genome-gene-0.93-mRNA-2-cds;Parent=CLUMA_CG020117-RC
superscaffold61	.	CDS	133613	133747	.	-	1	ID=CLUMA_CG020117:133747-133613-cds;Name=AllNorm454-IT_Contig_7334-cds;Parent=CLUMA_CG020117-RC
superscaffold61	.	CDS	133491	133538	.	-	1	ID=CLUMA_CG020117:133538-133491-cds;Name=AllNorm454-IT_Contig_7334-cds;Parent=CLUMA_CG020117-RC
superscaffold61	.	CDS	130638	130706	.	-	1	ID=CLUMA_CG020117:130706-130638-cds;Name=AllNorm454-IT_Contig_7334-cds;Parent=CLUMA_CG020117-RC
superscaffold61	.	CDS	129921	129988	.	-	1	ID=CLUMA_CG020117:129988-129735-cds;Name=AllNorm454-IT_Contig_7334-cds;Parent=CLUMA_CG020117-RC
superscaffold61	maker	gene	139033	145195	.	-	.	ID=CLUMA_CG020119;Name=(sp)_putative_Pancreatic_triacylglycerol_lipase
superscaffold61	maker	mRNA	139033	145195	.	-	.	ID=CLUMA_CG020119-RA;Name=CLUMA_CG020119-RA;Parent=CLUMA_CG020119;_AED=0.02;_QI=215|1|1|1|0.83|0.71|7|290|568;_eAED=0.02
superscaffold61	maker	exon	144991	145195	.	-	.	ID=CLUMA_CG020119-RA:exon:740;Name=CLUMA_CG020119-RA:exon:740;Parent=CLUMA_CG020119-RA
superscaffold61	maker	exon	143231	143361	.	-	.	ID=CLUMA_CG020119-RA:exon:741;Name=CLUMA_CG020119-RA:exon:741;Parent=CLUMA_CG020119-RA
superscaffold61	maker	exon	143134	143166	.	-	.	ID=CLUMA_CG020119-RA:exon:742;Name=CLUMA_CG020119-RA:exon:742;Parent=CLUMA_CG020119-RA
superscaffold61	maker	exon	140461	141077	.	-	.	ID=CLUMA_CG020119-RA:exon:743;Name=CLUMA_CG020119-RA:exon:743;Parent=CLUMA_CG020119-RA
superscaffold61	maker	exon	139676	140380	.	-	.	ID=CLUMA_CG020119-RA:exon:744;Name=CLUMA_CG020119-RA:exon:744;Parent=CLUMA_CG020119-RA
superscaffold61	maker	exon	139490	139614	.	-	.	ID=CLUMA_CG020119-RA:exon:745;Name=CLUMA_CG020119-RA:exon:745;Parent=CLUMA_CG020119-RA
superscaffold61	maker	exon	139033	139428	.	-	.	ID=CLUMA_CG020119-RA:exon:746;Name=CLUMA_CG020119-RA:exon:746;Parent=CLUMA_CG020119-RA
superscaffold61	maker	CDS	143231	143351	.	-	0	ID=CLUMA_CG020119-RA:exon:741-cds;Name=CLUMA_CG020119-RA:exon:741-cds;Parent=CLUMA_CG020119-RA
superscaffold61	maker	CDS	143134	143166	.	-	1	ID=CLUMA_CG020119-RA:exon:742-cds;Name=CLUMA_CG020119-RA:exon:742-cds;Parent=CLUMA_CG020119-RA
superscaffold61	maker	CDS	140461	141077	.	-	1	ID=CLUMA_CG020119-RA:exon:743-cds;Name=CLUMA_CG020119-RA:exon:743-cds;Parent=CLUMA_CG020119-RA
superscaffold61	maker	CDS	139676	140380	.	-	0	ID=CLUMA_CG020119-RA:exon:744-cds;Name=CLUMA_CG020119-RA:exon:744-cds;Parent=CLUMA_CG020119-RA
superscaffold61	maker	CDS	139490	139614	.	-	0	ID=CLUMA_CG020119-RA:exon:745-cds;Name=CLUMA_CG020119-RA:exon:745-cds;Parent=CLUMA_CG020119-RA
superscaffold61	maker	CDS	139323	139428	.	-	2	ID=CLUMA_CG020119-RA:exon:746-cds;Name=CLUMA_CG020119-RA:exon:746-cds;Parent=CLUMA_CG020119-RA
superscaffold61	.	gene	147695	150996	.	-	.	ID=CLUMA_CG020121;Name=(sp)_putative_PDZ_domain-containing_protein_GIPC1
superscaffold61	.	mRNA	147697	150996	.	-	.	ID=CLUMA_CG020121-RA;Name=CLUMA_CG020121-RA;Parent=CLUMA_CG020121;date=Sat Mar 15 17:58:00 CET 2014
superscaffold61	.	exon	150354	150996	.	-	.	ID=CLUMA_CG020121-RA:temp70:150996-150354;Name=CLUMA_CG020121-RA:temp70:150996-150354;Parent=CLUMA_CG020121-RA
superscaffold61	.	exon	148726	148956	.	-	.	ID=CLUMA_CG020121-RA:temp70:148956-148726;Name=CLUMA_CG020121-RA:temp70:148956-148726;Parent=CLUMA_CG020121-RA
superscaffold61	.	exon	148574	148664	.	-	.	ID=CLUMA_CG020121-RA:temp70:148664-148574;Name=CLUMA_CG020121-RA:temp70:148664-148574;Parent=CLUMA_CG020121-RA
superscaffold61	.	exon	148269	148423	.	-	.	ID=CLUMA_CG020121-RA:temp70:148423-148269;Name=CLUMA_CG020121-RA:temp70:148423-148269;Parent=CLUMA_CG020121-RA
superscaffold61	.	exon	147697	148205	.	-	.	ID=CLUMA_CG020121-RA:temp70:148205-147697;Name=CLUMA_CG020121-RA:temp70:148205-147697;Parent=CLUMA_CG020121-RA
superscaffold61	.	CDS	150354	150611	.	-	0	ID=CLUMA_CG020121-RA:temp70:150996-150354-cds;Name=CLUMA_CG020121-RA:temp70:150996-150354-cds;Parent=CLUMA_CG020121-RA
superscaffold61	.	CDS	148726	148956	.	-	0	ID=CLUMA_CG020121-RA:temp70:148956-148726-cds;Name=CLUMA_CG020121-RA:temp70:148956-148726-cds;Parent=CLUMA_CG020121-RA
superscaffold61	.	CDS	148574	148664	.	-	0	ID=CLUMA_CG020121-RA:temp70:148664-148574-cds;Name=CLUMA_CG020121-RA:temp70:148664-148574-cds;Parent=CLUMA_CG020121-RA
superscaffold61	.	CDS	148269	148423	.	-	1	ID=CLUMA_CG020121-RA:temp70:148423-148269-cds;Name=CLUMA_CG020121-RA:temp70:148423-148269-cds;Parent=CLUMA_CG020121-RA
superscaffold61	.	CDS	147927	148205	.	-	0	ID=CLUMA_CG020121-RA:temp70:148205-147697-cds;Name=CLUMA_CG020121-RA:temp70:148205-147697-cds;Parent=CLUMA_CG020121-RA
superscaffold61	.	mRNA	147695	150983	.	-	.	ID=CLUMA_CG020121-RB;Name=CLUMA_CG020121-RB;Parent=CLUMA_CG020121;date=Sat Mar 15 17:58:53 CET 2014
superscaffold61	.	exon	150694	150983	.	-	.	ID=CLUMA_CG020121-RB:temp70:150983-150694;Name=CLUMA_CG020121-RB:temp70:150983-150694;Parent=CLUMA_CG020121-RB
superscaffold61	.	exon	150354	150559	.	-	.	ID=CLUMA_CG020121-RB:temp70:150559-150354;Name=CLUMA_CG020121-RB:temp70:150559-150354;Parent=CLUMA_CG020121-RB
superscaffold61	.	exon	148726	148956	.	-	.	ID=CLUMA_CG020121-RB:temp70:148956-148726-2;Name=CLUMA_CG020121-RB:temp70:148956-148726-2;Parent=CLUMA_CG020121-RB
superscaffold61	.	exon	148574	148664	.	-	.	ID=CLUMA_CG020121-RB:temp70:148664-148574-2;Name=CLUMA_CG020121-RB:temp70:148664-148574-2;Parent=CLUMA_CG020121-RB
superscaffold61	.	exon	148269	148423	.	-	.	ID=CLUMA_CG020121-RB:temp70:148423-148269-2;Name=CLUMA_CG020121-RB:temp70:148423-148269-2;Parent=CLUMA_CG020121-RB
superscaffold61	.	exon	147695	148205	.	-	.	ID=CLUMA_CG020121-RB:temp70:148205-147695;Name=CLUMA_CG020121-RB:temp70:148205-147695;Parent=CLUMA_CG020121-RB
superscaffold61	.	CDS	150694	150721	.	-	0	ID=CLUMA_CG020121-RB:temp70:150983-150694-cds;Name=CLUMA_CG020121-RB:temp70:150983-150694-cds;Parent=CLUMA_CG020121-RB
superscaffold61	.	CDS	150354	150559	.	-	1	ID=CLUMA_CG020121-RB:temp70:150559-150354-cds;Name=CLUMA_CG020121-RB:temp70:150559-150354-cds;Parent=CLUMA_CG020121-RB
superscaffold61	.	CDS	148726	148956	.	-	0	ID=CLUMA_CG020121-RB:temp70:148956-148726-2-cds;Name=CLUMA_CG020121-RB:temp70:148956-148726-2-cds;Parent=CLUMA_CG020121-RB
superscaffold61	.	CDS	148574	148664	.	-	0	ID=CLUMA_CG020121-RB:temp70:148664-148574-2-cds;Name=CLUMA_CG020121-RB:temp70:148664-148574-2-cds;Parent=CLUMA_CG020121-RB
superscaffold61	.	CDS	148269	148423	.	-	1	ID=CLUMA_CG020121-RB:temp70:148423-148269-2-cds;Name=CLUMA_CG020121-RB:temp70:148423-148269-2-cds;Parent=CLUMA_CG020121-RB
superscaffold61	.	CDS	147927	148205	.	-	0	ID=CLUMA_CG020121-RB:temp70:148205-147695-cds;Name=CLUMA_CG020121-RB:temp70:148205-147695-cds;Parent=CLUMA_CG020121-RB
superscaffold61	.	gene	151319	153424	.	-	.	ID=CLUMA_CG020122;Name=(sp)_putative_Probable_pyruvate_dehydrogenase_E1_component_subunit_alpha
superscaffold61	.	mRNA	151319	153424	.	-	.	ID=CLUMA_CG020122-RA;Name=CLUMA_CG020122-RA;Parent=CLUMA_CG020122;date=Sat Mar 15 17:57:22 CET 2014
superscaffold61	.	exon	153278	153424	.	-	.	ID=CLUMA_CG020122-RA:temp69:153424-153278;Name=CLUMA_CG020122-RA:temp69:153424-153278;Parent=CLUMA_CG020122-RA
superscaffold61	.	exon	152913	152972	.	-	.	ID=CLUMA_CG020122-RA:temp69:152972-152913;Name=CLUMA_CG020122-RA:temp69:152972-152913;Parent=CLUMA_CG020122-RA
superscaffold61	.	exon	152512	152853	.	-	.	ID=CLUMA_CG020122-RA:temp69:152853-152512;Name=CLUMA_CG020122-RA:temp69:152853-152512;Parent=CLUMA_CG020122-RA
superscaffold61	.	exon	151319	152456	.	-	.	ID=CLUMA_CG020122-RA:temp69:152456-151319;Name=CLUMA_CG020122-RA:temp69:152456-151319;Parent=CLUMA_CG020122-RA
superscaffold61	.	CDS	153278	153328	.	-	0	ID=CLUMA_CG020122-RA:temp69:153424-153278-cds;Name=CLUMA_CG020122-RA:temp69:153424-153278-cds;Parent=CLUMA_CG020122-RA
superscaffold61	.	CDS	152913	152972	.	-	0	ID=CLUMA_CG020122-RA:temp69:152972-152913-cds;Name=CLUMA_CG020122-RA:temp69:152972-152913-cds;Parent=CLUMA_CG020122-RA
superscaffold61	.	CDS	152512	152853	.	-	0	ID=CLUMA_CG020122-RA:temp69:152853-152512-cds;Name=CLUMA_CG020122-RA:temp69:152853-152512-cds;Parent=CLUMA_CG020122-RA
superscaffold61	.	CDS	151719	152456	.	-	0	ID=CLUMA_CG020122-RA:temp69:152456-151319-cds;Name=CLUMA_CG020122-RA:temp69:152456-151319-cds;Parent=CLUMA_CG020122-RA
superscaffold61	.	gene	153689	156083	.	-	.	ID=CLUMA_CG020123;Name=(sp)_putative_Protein_FAM188A_homolog
superscaffold61	.	mRNA	153689	156083	.	-	.	ID=CLUMA_CG020123-RA;Name=CLUMA_CG020123-RA;Parent=CLUMA_CG020123;date=Sat Mar 15 18:01:26 CET 2014
superscaffold61	.	exon	155925	156083	.	-	.	ID=CLUMA_CG020123-RA:temp68:156083-155925;Name=CLUMA_CG020123-RA:temp68:156083-155925;Parent=CLUMA_CG020123-RA
superscaffold61	.	exon	155579	155778	.	-	.	ID=CLUMA_CG020123-RA:temp68:155778-155579;Name=CLUMA_CG020123-RA:temp68:155778-155579;Parent=CLUMA_CG020123-RA
superscaffold61	.	exon	154643	155512	.	-	.	ID=CLUMA_CG020123-RA:temp68:155512-154643;Name=CLUMA_CG020123-RA:temp68:155512-154643;Parent=CLUMA_CG020123-RA
superscaffold61	.	exon	153689	154587	.	-	.	ID=CLUMA_CG020123-RA:temp68:154587-153689;Name=CLUMA_CG020123-RA:temp68:154587-153689;Parent=CLUMA_CG020123-RA
superscaffold61	.	CDS	155579	155774	.	-	0	ID=CLUMA_CG020123-RA:temp68:155778-155579-cds;Name=CLUMA_CG020123-RA:temp68:155778-155579-cds;Parent=CLUMA_CG020123-RA
superscaffold61	.	CDS	154643	155512	.	-	1	ID=CLUMA_CG020123-RA:temp68:155512-154643-cds;Name=CLUMA_CG020123-RA:temp68:155512-154643-cds;Parent=CLUMA_CG020123-RA
superscaffold61	.	CDS	154214	154587	.	-	1	ID=CLUMA_CG020123-RA:temp68:154587-153689-cds;Name=CLUMA_CG020123-RA:temp68:154587-153689-cds;Parent=CLUMA_CG020123-RA
superscaffold61	maker	gene	156145	158121	.	+	.	ID=CLUMA_CG020124;Name=(sp)_putative_DNA-directed_RNA_polymerase_III_subunit_RPC3
superscaffold61	maker	mRNA	156145	158121	.	+	.	ID=CLUMA_CG020124-RA;Name=CLUMA_CG020124-RA;Parent=CLUMA_CG020124;_AED=0.03;_QI=74|1|1|1|1|1|4|164|507;_eAED=0.03
superscaffold61	maker	exon	156145	156365	.	+	.	ID=CLUMA_CG020124-RA:exon:83;Name=CLUMA_CG020124-RA:exon:83;Parent=CLUMA_CG020124-RA
superscaffold61	maker	exon	156442	157500	.	+	.	ID=CLUMA_CG020124-RA:exon:84;Name=CLUMA_CG020124-RA:exon:84;Parent=CLUMA_CG020124-RA
superscaffold61	maker	exon	157570	157737	.	+	.	ID=CLUMA_CG020124-RA:exon:85;Name=CLUMA_CG020124-RA:exon:85;Parent=CLUMA_CG020124-RA
superscaffold61	maker	exon	157808	158121	.	+	.	ID=CLUMA_CG020124-RA:exon:86;Name=CLUMA_CG020124-RA:exon:86;Parent=CLUMA_CG020124-RA
superscaffold61	maker	CDS	156219	156365	.	+	0	ID=CLUMA_CG020124-RA:exon:83-cds;Name=CLUMA_CG020124-RA:exon:83-cds;Parent=CLUMA_CG020124-RA
superscaffold61	maker	CDS	156442	157500	.	+	0	ID=CLUMA_CG020124-RA:exon:84-cds;Name=CLUMA_CG020124-RA:exon:84-cds;Parent=CLUMA_CG020124-RA
superscaffold61	maker	CDS	157570	157737	.	+	0	ID=CLUMA_CG020124-RA:exon:85-cds;Name=CLUMA_CG020124-RA:exon:85-cds;Parent=CLUMA_CG020124-RA
superscaffold61	maker	CDS	157808	157957	.	+	0	ID=CLUMA_CG020124-RA:exon:86-cds;Name=CLUMA_CG020124-RA:exon:86-cds;Parent=CLUMA_CG020124-RA
superscaffold61	maker	gene	158045	161954	.	-	.	ID=CLUMA_CG020125;Name=(sp)_similar_to_Venom_carboxylesterase-6
superscaffold61	maker	mRNA	158045	161954	.	-	.	ID=CLUMA_CG020125-RA;Name=CLUMA_CG020125-RA;Parent=CLUMA_CG020125;_AED=0.08;_QI=0|0.5|0.4|0.8|0.75|0.6|5|145|547;_eAED=0.08;date=Mon Nov 14 04:39:54 CET 2016
superscaffold61	maker	exon	161832	161954	.	-	.	ID=CLUMA_CG020125:161954-161832;Name=CLUMA_CG020125-RA:exon:845;Parent=CLUMA_CG020125-RA
superscaffold61	maker	exon	159961	160668	.	-	.	ID=CLUMA_CG020125-RA:exon:846;Name=CLUMA_CG020125-RA:exon:846;Parent=CLUMA_CG020125-RA
superscaffold61	maker	exon	159485	159719	.	-	.	ID=CLUMA_CG020125-RA:exon:847;Name=CLUMA_CG020125-RA:exon:847;Parent=CLUMA_CG020125-RA
superscaffold61	maker	exon	158957	159422	.	-	.	ID=CLUMA_CG020125-RA:exon:848;Name=CLUMA_CG020125-RA:exon:848;Parent=CLUMA_CG020125-RA
superscaffold61	maker	exon	158045	158418	.	-	.	ID=CLUMA_CG020125-RA:exon:849;Name=CLUMA_CG020125-RA:exon:849;Parent=CLUMA_CG020125-RA
superscaffold61	maker	CDS	161832	161954	.	-	0	ID=CLUMA_CG020125:161954-161832-cds;Name=CLUMA_CG020125-RA:exon:845-cds;Parent=CLUMA_CG020125-RA
superscaffold61	maker	CDS	159961	160668	.	-	0	ID=CLUMA_CG020125-RA:exon:846-cds;Name=CLUMA_CG020125-RA:exon:846-cds;Parent=CLUMA_CG020125-RA
superscaffold61	maker	CDS	159485	159719	.	-	0	ID=CLUMA_CG020125-RA:exon:847-cds;Name=CLUMA_CG020125-RA:exon:847-cds;Parent=CLUMA_CG020125-RA
superscaffold61	maker	CDS	158957	159422	.	-	1	ID=CLUMA_CG020125-RA:exon:848-cds;Name=CLUMA_CG020125-RA:exon:848-cds;Parent=CLUMA_CG020125-RA
superscaffold61	maker	CDS	158190	158418	.	-	2	ID=CLUMA_CG020125-RA:exon:849-cds;Name=CLUMA_CG020125-RA:exon:849-cds;Parent=CLUMA_CG020125-RA
superscaffold61	maker	gene	162808	167765	.	+	.	ID=CLUMA_CG020126;Name=(nr)_putative_conserved_hypothetical_protein_[Culex_quinquefasciatus]
superscaffold61	maker	mRNA	162808	167765	.	+	.	ID=CLUMA_CG020126-RA;Name=CLUMA_CG020126-RA;Parent=CLUMA_CG020126;_AED=0.06;_QI=283|1|1|1|0.66|0.42|7|841|683;_eAED=0.06
superscaffold61	maker	exon	162808	162969	.	+	.	ID=CLUMA_CG020126-RA:exon:128;Name=CLUMA_CG020126-RA:exon:128;Parent=CLUMA_CG020126-RA
superscaffold61	maker	exon	164076	164289	.	+	.	ID=CLUMA_CG020126-RA:exon:129;Name=CLUMA_CG020126-RA:exon:129;Parent=CLUMA_CG020126-RA
superscaffold61	maker	exon	164355	165310	.	+	.	ID=CLUMA_CG020126-RA:exon:130;Name=CLUMA_CG020126-RA:exon:130;Parent=CLUMA_CG020126-RA
superscaffold61	maker	exon	165370	165586	.	+	.	ID=CLUMA_CG020126-RA:exon:131;Name=CLUMA_CG020126-RA:exon:131;Parent=CLUMA_CG020126-RA
superscaffold61	maker	exon	165647	166169	.	+	.	ID=CLUMA_CG020126-RA:exon:132;Name=CLUMA_CG020126-RA:exon:132;Parent=CLUMA_CG020126-RA
superscaffold61	maker	exon	166599	166904	.	+	.	ID=CLUMA_CG020126-RA:exon:133;Name=CLUMA_CG020126-RA:exon:133;Parent=CLUMA_CG020126-RA
superscaffold61	maker	exon	166968	167765	.	+	.	ID=CLUMA_CG020126-RA:exon:134;Name=CLUMA_CG020126-RA:exon:134;Parent=CLUMA_CG020126-RA
superscaffold61	maker	CDS	164197	164289	.	+	0	ID=CLUMA_CG020126-RA:exon:129-cds;Name=CLUMA_CG020126-RA:exon:129-cds;Parent=CLUMA_CG020126-RA
superscaffold61	maker	CDS	164355	165310	.	+	0	ID=CLUMA_CG020126-RA:exon:130-cds;Name=CLUMA_CG020126-RA:exon:130-cds;Parent=CLUMA_CG020126-RA
superscaffold61	maker	CDS	165370	165586	.	+	2	ID=CLUMA_CG020126-RA:exon:131-cds;Name=CLUMA_CG020126-RA:exon:131-cds;Parent=CLUMA_CG020126-RA
superscaffold61	maker	CDS	165647	166169	.	+	0	ID=CLUMA_CG020126-RA:exon:132-cds;Name=CLUMA_CG020126-RA:exon:132-cds;Parent=CLUMA_CG020126-RA
superscaffold61	maker	CDS	166599	166861	.	+	1	ID=CLUMA_CG020126-RA:exon:133-cds;Name=CLUMA_CG020126-RA:exon:133-cds;Parent=CLUMA_CG020126-RA
superscaffold61	maker	gene	172510	173100	.	-	.	ID=CLUMA_CG020127;Name=CLUMA_CG020127
superscaffold61	maker	mRNA	172510	173100	.	-	.	ID=CLUMA_CG020127-RA;Name=CLUMA_CG020127-RA;Parent=CLUMA_CG020127;_AED=0.56;_QI=0|0|0|1|1|1|4|0|116;_eAED=1.00
superscaffold61	maker	exon	173068	173100	.	-	.	ID=CLUMA_CG020127-RA:exon:1463;Name=CLUMA_CG020127-RA:exon:1463;Parent=CLUMA_CG020127-RA
superscaffold61	maker	exon	172875	173019	.	-	.	ID=CLUMA_CG020127-RA:exon:1462;Name=CLUMA_CG020127-RA:exon:1462;Parent=CLUMA_CG020127-RA
superscaffold61	maker	exon	172786	172843	.	-	.	ID=CLUMA_CG020127-RA:exon:1461;Name=CLUMA_CG020127-RA:exon:1461;Parent=CLUMA_CG020127-RA
superscaffold61	maker	exon	172510	172624	.	-	.	ID=CLUMA_CG020127-RA:exon:1460;Name=CLUMA_CG020127-RA:exon:1460;Parent=CLUMA_CG020127-RA
superscaffold61	maker	CDS	173068	173100	.	-	0	ID=CLUMA_CG020127-RA:exon:1463-cds;Name=CLUMA_CG020127-RA:exon:1463-cds;Parent=CLUMA_CG020127-RA
superscaffold61	maker	CDS	172875	173019	.	-	0	ID=CLUMA_CG020127-RA:exon:1462-cds;Name=CLUMA_CG020127-RA:exon:1462-cds;Parent=CLUMA_CG020127-RA
superscaffold61	maker	CDS	172786	172843	.	-	1	ID=CLUMA_CG020127-RA:exon:1461-cds;Name=CLUMA_CG020127-RA:exon:1461-cds;Parent=CLUMA_CG020127-RA
superscaffold61	maker	CDS	172510	172624	.	-	2	ID=CLUMA_CG020127-RA:exon:1460-cds;Name=CLUMA_CG020127-RA:exon:1460-cds;Parent=CLUMA_CG020127-RA
superscaffold61	maker	gene	175475	176738	.	-	.	ID=CLUMA_CG020128;Name=CLUMA_CG020128
superscaffold61	maker	mRNA	175475	176738	.	-	.	ID=CLUMA_CG020128-RA;Name=CLUMA_CG020128-RA;Parent=CLUMA_CG020128;_AED=0.35;_QI=438|1|1|1|0|0|2|587|51;_eAED=0.35
superscaffold61	maker	exon	176314	176738	.	-	.	ID=CLUMA_CG020128-RA:exon:1307;Name=CLUMA_CG020128-RA:exon:1307;Parent=CLUMA_CG020128-RA
superscaffold61	maker	exon	175475	176230	.	-	.	ID=CLUMA_CG020128-RA:exon:1308;Name=CLUMA_CG020128-RA:exon:1308;Parent=CLUMA_CG020128-RA
superscaffold61	maker	CDS	176062	176217	.	-	0	ID=CLUMA_CG020128-RA:exon:1308-cds;Name=CLUMA_CG020128-RA:exon:1308-cds;Parent=CLUMA_CG020128-RA
superscaffold61	maker	gene	184859	187862	.	-	.	ID=CLUMA_CG020130;Name=(sp)_putative_Insulinoma-associated_protein_2
superscaffold61	maker	mRNA	184859	187862	.	-	.	ID=CLUMA_CG020130-RA;Name=CLUMA_CG020130-RA;Parent=CLUMA_CG020130;_AED=0.25;_QI=0|0|0|0.5|1|1|2|0|479;_eAED=0.60
superscaffold61	maker	exon	186598	187862	.	-	.	ID=CLUMA_CG020130-RA:exon:1282;Name=CLUMA_CG020130-RA:exon:1282;Parent=CLUMA_CG020130-RA
superscaffold61	maker	exon	184859	185033	.	-	.	ID=CLUMA_CG020130-RA:exon:1281;Name=CLUMA_CG020130-RA:exon:1281;Parent=CLUMA_CG020130-RA
superscaffold61	maker	CDS	186598	187862	.	-	0	ID=CLUMA_CG020130-RA:exon:1282-cds;Name=CLUMA_CG020130-RA:exon:1282-cds;Parent=CLUMA_CG020130-RA
superscaffold61	maker	CDS	184859	185033	.	-	2	ID=CLUMA_CG020130-RA:exon:1281-cds;Name=CLUMA_CG020130-RA:exon:1281-cds;Parent=CLUMA_CG020130-RA
superscaffold61	maker	gene	195861	196893	.	+	.	ID=CLUMA_CG020134;Name=(nr)_putative_conserved_hypothetical_protein_[Culex_quinquefasciatus]
superscaffold61	maker	mRNA	195861	196893	.	+	.	ID=CLUMA_CG020134-RA;Name=CLUMA_CG020134-RA;Parent=CLUMA_CG020134;_AED=0.23;_QI=60|0.8|0.83|0.83|0.8|0.83|6|0|142;_eAED=0.23;date=Mon Nov 14 04:41:18 CET 2016
superscaffold61	maker	exon	195861	196053	.	+	.	ID=CLUMA_CG020134-RA:exon:386;Name=CLUMA_CG020134-RA:exon:386;Parent=CLUMA_CG020134-RA
superscaffold61	maker	exon	196120	196188	.	+	.	ID=CLUMA_CG020134-RA:exon:387;Name=CLUMA_CG020134-RA:exon:387;Parent=CLUMA_CG020134-RA
superscaffold61	maker	exon	196267	196305	.	+	.	ID=CLUMA_CG020134-RA:exon:388;Name=CLUMA_CG020134-RA:exon:388;Parent=CLUMA_CG020134-RA
superscaffold61	maker	exon	196384	196452	.	+	.	ID=CLUMA_CG020134-RA:exon:389;Name=CLUMA_CG020134-RA:exon:389;Parent=CLUMA_CG020134-RA
superscaffold61	maker	exon	196523	196632	.	+	.	ID=CLUMA_CG020134-RA:exon:390;Name=CLUMA_CG020134-RA:exon:390;Parent=CLUMA_CG020134-RA
superscaffold61	maker	exon	196706	196893	.	+	.	ID=CLUMA_CG020134:196706-196893;Name=CLUMA_CG020134-RA:exon:391;Parent=CLUMA_CG020134-RA
superscaffold61	maker	CDS	195921	196053	.	+	0	ID=CLUMA_CG020134-RA:exon:386-cds;Name=CLUMA_CG020134-RA:exon:386-cds;Parent=CLUMA_CG020134-RA
superscaffold61	maker	CDS	196120	196188	.	+	1	ID=CLUMA_CG020134-RA:exon:387-cds;Name=CLUMA_CG020134-RA:exon:387-cds;Parent=CLUMA_CG020134-RA
superscaffold61	maker	CDS	196267	196305	.	+	1	ID=CLUMA_CG020134-RA:exon:388-cds;Name=CLUMA_CG020134-RA:exon:388-cds;Parent=CLUMA_CG020134-RA
superscaffold61	maker	CDS	196384	196452	.	+	1	ID=CLUMA_CG020134-RA:exon:389-cds;Name=CLUMA_CG020134-RA:exon:389-cds;Parent=CLUMA_CG020134-RA
superscaffold61	maker	CDS	196523	196632	.	+	1	ID=CLUMA_CG020134-RA:exon:390-cds;Name=CLUMA_CG020134-RA:exon:390-cds;Parent=CLUMA_CG020134-RA
superscaffold61	maker	CDS	196706	196789	.	+	0	ID=CLUMA_CG020134:196706-196893-cds;Name=CLUMA_CG020134-RA:exon:391-cds;Parent=CLUMA_CG020134-RA
superscaffold61	maker	gene	197279	199821	.	-	.	ID=CLUMA_CG020135;Name=(sp)_similar_to_Ecdysteroid-regulated_16_kDa_protein
superscaffold61	maker	mRNA	197279	199821	.	-	.	ID=CLUMA_CG020135-RA;Name=CLUMA_CG020135-RA;Parent=CLUMA_CG020135;_AED=0.09;_QI=179|1|1|1|0.33|0.5|4|307|154;_eAED=0.09
superscaffold61	maker	exon	199766	199821	.	-	.	ID=CLUMA_CG020135-RA:exon:850;Name=CLUMA_CG020135-RA:exon:850;Parent=CLUMA_CG020135-RA
superscaffold61	maker	exon	199484	199685	.	-	.	ID=CLUMA_CG020135-RA:exon:851;Name=CLUMA_CG020135-RA:exon:851;Parent=CLUMA_CG020135-RA
superscaffold61	maker	exon	198060	198176	.	-	.	ID=CLUMA_CG020135-RA:exon:852;Name=CLUMA_CG020135-RA:exon:852;Parent=CLUMA_CG020135-RA
superscaffold61	maker	exon	197279	197854	.	-	.	ID=CLUMA_CG020135-RA:exon:853;Name=CLUMA_CG020135-RA:exon:853;Parent=CLUMA_CG020135-RA
superscaffold61	maker	CDS	199484	199562	.	-	0	ID=CLUMA_CG020135-RA:exon:851-cds;Name=CLUMA_CG020135-RA:exon:851-cds;Parent=CLUMA_CG020135-RA
superscaffold61	maker	CDS	198060	198176	.	-	1	ID=CLUMA_CG020135-RA:exon:852-cds;Name=CLUMA_CG020135-RA:exon:852-cds;Parent=CLUMA_CG020135-RA
superscaffold61	maker	CDS	197586	197854	.	-	1	ID=CLUMA_CG020135-RA:exon:853-cds;Name=CLUMA_CG020135-RA:exon:853-cds;Parent=CLUMA_CG020135-RA
superscaffold61	maker	gene	200845	204183	.	+	.	ID=CLUMA_CG020136;Name=(sp)_putative_Protein_tamozhennic
superscaffold61	maker	mRNA	200845	204183	.	+	.	ID=CLUMA_CG020136-RA;Name=CLUMA_CG020136-RA;Parent=CLUMA_CG020136;_AED=0.03;_QI=169|1|1|1|0.66|0.5|4|419|703;_eAED=0.03
superscaffold61	maker	exon	200845	200995	.	+	.	ID=CLUMA_CG020136-RA:exon:87;Name=CLUMA_CG020136-RA:exon:87;Parent=CLUMA_CG020136-RA
superscaffold61	maker	exon	201469	201807	.	+	.	ID=CLUMA_CG020136-RA:exon:88;Name=CLUMA_CG020136-RA:exon:88;Parent=CLUMA_CG020136-RA
superscaffold61	maker	exon	201866	202205	.	+	.	ID=CLUMA_CG020136-RA:exon:89;Name=CLUMA_CG020136-RA:exon:89;Parent=CLUMA_CG020136-RA
superscaffold61	maker	exon	202314	204183	.	+	.	ID=CLUMA_CG020136-RA:exon:90;Name=CLUMA_CG020136-RA:exon:90;Parent=CLUMA_CG020136-RA
superscaffold61	maker	CDS	201487	201807	.	+	0	ID=CLUMA_CG020136-RA:exon:88-cds;Name=CLUMA_CG020136-RA:exon:88-cds;Parent=CLUMA_CG020136-RA
superscaffold61	maker	CDS	201866	202205	.	+	0	ID=CLUMA_CG020136-RA:exon:89-cds;Name=CLUMA_CG020136-RA:exon:89-cds;Parent=CLUMA_CG020136-RA
superscaffold61	maker	CDS	202314	203764	.	+	1	ID=CLUMA_CG020136-RA:exon:90-cds;Name=CLUMA_CG020136-RA:exon:90-cds;Parent=CLUMA_CG020136-RA
superscaffold61	.	gene	205554	210953	.	-	.	ID=CLUMA_CG023791;Name=CLUMA_CG023791
superscaffold61	.	mRNA	205554	210953	.	-	.	ID=CLUMA_CG023791-RA;Name=CLUMA_CG023791-RA;Parent=CLUMA_CG023791;date=Mon Nov 14 04:53:09 CET 2016
superscaffold61	.	exon	210439	210953	.	-	.	ID=CLUMA_CG023791-RA:exon:210953-210439;Name=Adult-HiSeq_4347_c0_seq1_4493_1_0-4492;Parent=CLUMA_CG023791-RA
superscaffold61	.	exon	210225	210381	.	-	.	ID=CLUMA_CG023791-RA:exon:210381-210225;Name=Adult-HiSeq_4347_c0_seq1_4493_1_0-4492;Parent=CLUMA_CG023791-RA
superscaffold61	.	exon	209386	210152	.	-	.	ID=CLUMA_CG023791-RA:exon:210152-209386;Name=Adult-HiSeq_4347_c0_seq1_4493_1_0-4492;Parent=CLUMA_CG023791-RA
superscaffold61	.	exon	209077	209281	.	-	.	ID=CLUMA_CG023791-RA:exon:209281-209077;Name=Adult-HiSeq_4347_c0_seq1_4493_1_0-4492;Parent=CLUMA_CG023791-RA
superscaffold61	.	exon	208460	208573	.	-	.	ID=CLUMA_CG023791-RA:exon:208573-208460;Name=Adult-HiSeq_4347_c0_seq1_4493_1_0-4492;Parent=CLUMA_CG023791-RA
superscaffold61	.	exon	205965	208388	.	-	.	ID=CLUMA_CG023791-RA:exon:208388-205965;Name=Adult-HiSeq_4347_c0_seq1_4493_1_0-4492;Parent=CLUMA_CG023791-RA
superscaffold61	.	exon	205554	205905	.	-	.	ID=CLUMA_CG023791-RA:exon:205905-205554;Name=AllNorm454-IT_Contig_22696;Parent=CLUMA_CG023791-RA
superscaffold61	.	CDS	210439	210587	.	-	0	ID=CLUMA_CG023791-RA:exon:210953-210439-cds;Name=Adult-HiSeq_4347_c0_seq1_4493_1_0-4492-cds;Parent=CLUMA_CG023791-RA
superscaffold61	.	CDS	210225	210381	.	-	2	ID=CLUMA_CG023791-RA:exon:210381-210225-cds;Name=Adult-HiSeq_4347_c0_seq1_4493_1_0-4492-cds;Parent=CLUMA_CG023791-RA
superscaffold61	.	CDS	209386	210152	.	-	0	ID=CLUMA_CG023791-RA:exon:210152-209386-cds;Name=Adult-HiSeq_4347_c0_seq1_4493_1_0-4492-cds;Parent=CLUMA_CG023791-RA
superscaffold61	.	CDS	209077	209281	.	-	2	ID=CLUMA_CG023791-RA:exon:209281-209077-cds;Name=Adult-HiSeq_4347_c0_seq1_4493_1_0-4492-cds;Parent=CLUMA_CG023791-RA
superscaffold61	.	CDS	208460	208573	.	-	0	ID=CLUMA_CG023791-RA:exon:208573-208460-cds;Name=Adult-HiSeq_4347_c0_seq1_4493_1_0-4492-cds;Parent=CLUMA_CG023791-RA
superscaffold61	.	CDS	205965	208388	.	-	0	ID=CLUMA_CG023791-RA:exon:208388-205965-cds;Name=Adult-HiSeq_4347_c0_seq1_4493_1_0-4492-cds;Parent=CLUMA_CG023791-RA
superscaffold61	.	CDS	205771	205905	.	-	0	ID=CLUMA_CG023791-RA:exon:205905-205554-cds;Name=AllNorm454-IT_Contig_22696-cds;Parent=CLUMA_CG023791-RA
superscaffold61	maker	gene	210992	221906	.	-	.	ID=CLUMA_CG020137;Name=(sp)_similar_to_Filamin-A
superscaffold61	maker	mRNA	210992	221906	.	-	.	ID=CLUMA_CG020137-RA;Name=CLUMA_CG020137-RA;Parent=CLUMA_CG020137;_AED=0.28;_QI=321|0.94|0.88|1|0.94|0.88|18|217|2819;_eAED=0.28;date=Mon Nov 14 04:53:03 CET 2016
superscaffold61	maker	exon	221631	221906	.	-	.	ID=CLUMA_CG020137-RA:exon:1114;Name=CLUMA_CG020137-RA:exon:1114;Parent=CLUMA_CG020137-RA
superscaffold61	maker	exon	218359	218634	.	-	.	ID=CLUMA_CG020137-RA:exon:1098-2;Name=CLUMA_CG020137-RA:exon:1098-2;Parent=CLUMA_CG020137-RA
superscaffold61	maker	exon	217871	218270	.	-	.	ID=CLUMA_CG020137-RA:exon:1099-2;Name=CLUMA_CG020137-RA:exon:1099-2;Parent=CLUMA_CG020137-RA
superscaffold61	maker	exon	217538	217788	.	-	.	ID=CLUMA_CG020137-RA:exon:1100-2;Name=CLUMA_CG020137-RA:exon:1100-2;Parent=CLUMA_CG020137-RA
superscaffold61	maker	exon	216829	217477	.	-	.	ID=CLUMA_CG020137-RA:exon:1115;Name=CLUMA_CG020137-RA:exon:1115;Parent=CLUMA_CG020137-RA
superscaffold61	maker	exon	215300	216769	.	-	.	ID=CLUMA_CG020137-RA:exon:1116;Name=CLUMA_CG020137-RA:exon:1116;Parent=CLUMA_CG020137-RA
superscaffold61	maker	exon	215073	215240	.	-	.	ID=CLUMA_CG020137-RA:exon:1102-2;Name=CLUMA_CG020137-RA:exon:1102-2;Parent=CLUMA_CG020137-RA
superscaffold61	maker	exon	212984	213639	.	-	.	ID=CLUMA_CG020137-RA:exon:1103-2;Name=CLUMA_CG020137-RA:exon:1103-2;Parent=CLUMA_CG020137-RA
superscaffold61	maker	exon	212741	212908	.	-	.	ID=CLUMA_CG020137-RA:exon:1104-2;Name=CLUMA_CG020137-RA:exon:1104-2;Parent=CLUMA_CG020137-RA
superscaffold61	maker	exon	212482	212672	.	-	.	ID=CLUMA_CG020137-RA:exon:1105-2;Name=CLUMA_CG020137-RA:exon:1105-2;Parent=CLUMA_CG020137-RA
superscaffold61	maker	exon	212193	212413	.	-	.	ID=CLUMA_CG020137-RA:exon:1106-2;Name=CLUMA_CG020137-RA:exon:1106-2;Parent=CLUMA_CG020137-RA
superscaffold61	maker	exon	210992	211402	.	-	.	ID=CLUMA_CG020137:211402-210992;Name=CLUMA_CG020137-RA:exon:1117;Parent=CLUMA_CG020137-RA
superscaffold61	maker	CDS	218359	218589	.	-	0	ID=CLUMA_CG020137-RA:exon:1098-2-cds;Name=CLUMA_CG020137-RA:exon:1098-2-cds;Parent=CLUMA_CG020137-RA
superscaffold61	maker	CDS	217871	218270	.	-	0	ID=CLUMA_CG020137-RA:exon:1099-2-cds;Name=CLUMA_CG020137-RA:exon:1099-2-cds;Parent=CLUMA_CG020137-RA
superscaffold61	maker	CDS	217538	217788	.	-	1	ID=CLUMA_CG020137-RA:exon:1100-2-cds;Name=CLUMA_CG020137-RA:exon:1100-2-cds;Parent=CLUMA_CG020137-RA
superscaffold61	maker	CDS	216829	217477	.	-	0	ID=CLUMA_CG020137-RA:exon:1115-cds;Name=CLUMA_CG020137-RA:exon:1115-cds;Parent=CLUMA_CG020137-RA
superscaffold61	maker	CDS	215300	216769	.	-	1	ID=CLUMA_CG020137-RA:exon:1116-cds;Name=CLUMA_CG020137-RA:exon:1116-cds;Parent=CLUMA_CG020137-RA
superscaffold61	maker	CDS	215073	215240	.	-	1	ID=CLUMA_CG020137-RA:exon:1102-2-cds;Name=CLUMA_CG020137-RA:exon:1102-2-cds;Parent=CLUMA_CG020137-RA
superscaffold61	maker	CDS	212984	213639	.	-	1	ID=CLUMA_CG020137-RA:exon:1103-2-cds;Name=CLUMA_CG020137-RA:exon:1103-2-cds;Parent=CLUMA_CG020137-RA
superscaffold61	maker	CDS	212741	212908	.	-	0	ID=CLUMA_CG020137-RA:exon:1104-2-cds;Name=CLUMA_CG020137-RA:exon:1104-2-cds;Parent=CLUMA_CG020137-RA
superscaffold61	maker	CDS	212482	212672	.	-	0	ID=CLUMA_CG020137-RA:exon:1105-2-cds;Name=CLUMA_CG020137-RA:exon:1105-2-cds;Parent=CLUMA_CG020137-RA
superscaffold61	maker	CDS	212193	212413	.	-	2	ID=CLUMA_CG020137-RA:exon:1106-2-cds;Name=CLUMA_CG020137-RA:exon:1106-2-cds;Parent=CLUMA_CG020137-RA
superscaffold61	maker	CDS	211380	211402	.	-	1	ID=CLUMA_CG020137:211402-210992-cds;Name=CLUMA_CG020137-RA:exon:1117-cds;Parent=CLUMA_CG020137-RA
superscaffold61	.	gene	223531	232329	.	-	.	ID=CLUMA_CG020138;Name=(sp)_similar_to_Filamin-A
superscaffold61	.	mRNA	223531	232329	.	-	.	ID=CLUMA_CG020138-RA;Name=CLUMA_CG020138-RA;Parent=CLUMA_CG020138;date=Mon Nov 14 04:51:02 CET 2016
superscaffold61	.	exon	232265	232329	.	-	.	ID=CLUMA_CG020138-RA:temp65:232329-232265;Name=CLUMA_CG020138-RA:temp65:232329-232265;Parent=CLUMA_CG020138-RA
superscaffold61	.	exon	230539	230688	.	-	.	ID=CLUMA_CG020138-RA:temp65:230688-230539;Name=CLUMA_CG020138-RA:temp65:230688-230539;Parent=CLUMA_CG020138-RA
superscaffold61	.	exon	230251	230476	.	-	.	ID=CLUMA_CG020138-RA:temp65:230476-230251;Name=CLUMA_CG020138-RA:temp65:230476-230251;Parent=CLUMA_CG020138-RA
superscaffold61	.	exon	226490	226630	.	-	.	ID=CLUMA_CG020138-RA:temp65:226630-226490;Name=CLUMA_CG020138-RA:temp65:226630-226490;Parent=CLUMA_CG020138-RA
superscaffold61	.	exon	226269	226438	.	-	.	ID=CLUMA_CG020138-RA:temp65:226438-226269;Name=CLUMA_CG020138-RA:temp65:226438-226269;Parent=CLUMA_CG020138-RA
superscaffold61	.	exon	226058	226183	.	-	.	ID=CLUMA_CG020138-RA:temp65:226183-226058;Name=CLUMA_CG020138-RA:temp65:226183-226058;Parent=CLUMA_CG020138-RA
superscaffold61	.	exon	225886	225999	.	-	.	ID=CLUMA_CG020138-RA:temp65:225999-225886;Name=CLUMA_CG020138-RA:temp65:225999-225886;Parent=CLUMA_CG020138-RA
superscaffold61	.	exon	224015	225812	.	-	.	ID=CLUMA_CG020138-RA:temp65:225812-224015;Name=CLUMA_CG020138-RA:temp65:225812-224015;Parent=CLUMA_CG020138-RA
superscaffold61	.	exon	223531	223949	.	-	.	ID=CLUMA_CG020138-RA:temp65:223949-223531;Name=CLUMA_CG020138-RA:temp65:223949-223531;Parent=CLUMA_CG020138-RA
superscaffold61	.	CDS	232265	232270	.	-	0	ID=CLUMA_CG020138-RA:temp65:232329-232265-cds;Name=CLUMA_CG020138-RA:temp65:232329-232265-cds;Parent=CLUMA_CG020138-RA
superscaffold61	.	CDS	230539	230688	.	-	0	ID=CLUMA_CG020138-RA:temp65:230688-230539-cds;Name=CLUMA_CG020138-RA:temp65:230688-230539-cds;Parent=CLUMA_CG020138-RA
superscaffold61	.	CDS	230251	230476	.	-	0	ID=CLUMA_CG020138-RA:temp65:230476-230251-cds;Name=CLUMA_CG020138-RA:temp65:230476-230251-cds;Parent=CLUMA_CG020138-RA
superscaffold61	.	CDS	226490	226630	.	-	1	ID=CLUMA_CG020138-RA:temp65:226630-226490-cds;Name=CLUMA_CG020138-RA:temp65:226630-226490-cds;Parent=CLUMA_CG020138-RA
superscaffold61	.	CDS	226269	226438	.	-	1	ID=CLUMA_CG020138-RA:temp65:226438-226269-cds;Name=CLUMA_CG020138-RA:temp65:226438-226269-cds;Parent=CLUMA_CG020138-RA
superscaffold61	.	CDS	226058	226183	.	-	0	ID=CLUMA_CG020138-RA:temp65:226183-226058-cds;Name=CLUMA_CG020138-RA:temp65:226183-226058-cds;Parent=CLUMA_CG020138-RA
superscaffold61	.	CDS	225886	225999	.	-	0	ID=CLUMA_CG020138-RA:temp65:225999-225886-cds;Name=CLUMA_CG020138-RA:temp65:225999-225886-cds;Parent=CLUMA_CG020138-RA
superscaffold61	.	CDS	224015	225812	.	-	0	ID=CLUMA_CG020138-RA:temp65:225812-224015-cds;Name=CLUMA_CG020138-RA:temp65:225812-224015-cds;Parent=CLUMA_CG020138-RA
superscaffold61	.	CDS	223765	223949	.	-	1	ID=CLUMA_CG020138-RA:temp65:223949-223531-cds;Name=CLUMA_CG020138-RA:temp65:223949-223531-cds;Parent=CLUMA_CG020138-RA
superscaffold61	.	mRNA	223531	229021	.	-	.	ID=CLUMA_CG020138-RB;Name=CLUMA_CG020138-RB;Parent=CLUMA_CG020138;date=Mon Nov 14 04:55:51 CET 2016
superscaffold61	.	exon	228982	229021	.	-	.	ID=CLUMA_CG020138:229021-228982;Name=LIII-frFM-HiSeq_116783_c0_seq2_2937_6643_0-111_448_112-2936;Parent=CLUMA_CG020138-RB
superscaffold61	.	exon	228712	228785	.	-	.	ID=CLUMA_CG020138:228785-228712;Name=LIII-frFM-HiSeq_116783_c0_seq2_2937_6643_0-111_448_112-2936;Parent=CLUMA_CG020138-RB
superscaffold61	.	exon	226490	226630	.	-	.	ID=CLUMA_CG020138:226630-226490;Name=LIII-frFM-HiSeq_116783_c0_seq2_2937_6643_0-111_448_112-2936;Parent=CLUMA_CG020138-RB
superscaffold61	.	exon	226269	226438	.	-	.	ID=CLUMA_CG020138:226438-226269;Name=LIII-frFM-HiSeq_116783_c0_seq2_2937_6643_0-111_448_112-2936;Parent=CLUMA_CG020138-RB
superscaffold61	.	exon	226058	226183	.	-	.	ID=CLUMA_CG020138:226183-226058;Name=LIII-frFM-HiSeq_116783_c0_seq2_2937_6643_0-111_448_112-2936;Parent=CLUMA_CG020138-RB
superscaffold61	.	exon	225886	225999	.	-	.	ID=CLUMA_CG020138:225999-225886;Name=LIII-frFM-HiSeq_116783_c0_seq2_2937_6643_0-111_448_112-2936;Parent=CLUMA_CG020138-RB
superscaffold61	.	exon	224015	225812	.	-	.	ID=CLUMA_CG020138:225812-224015;Name=LIII-frFM-HiSeq_116783_c0_seq2_2937_6643_0-111_448_112-2936;Parent=CLUMA_CG020138-RB
superscaffold61	.	exon	223531	223949	.	-	.	ID=CLUMA_CG020138:223949-223531;Name=LIII-frFM-HiSeq_116783_c0_seq2_2937_6643_0-111_448_112-2936;Parent=CLUMA_CG020138-RB
superscaffold61	.	CDS	228982	229019	.	-	0	ID=CLUMA_CG020138:229021-228982-cds;Name=LIII-frFM-HiSeq_116783_c0_seq2_2937_6643_0-111_448_112-2936-cds;Parent=CLUMA_CG020138-RB
superscaffold61	.	CDS	228712	228785	.	-	2	ID=CLUMA_CG020138:228785-228712-cds;Name=LIII-frFM-HiSeq_116783_c0_seq2_2937_6643_0-111_448_112-2936-cds;Parent=CLUMA_CG020138-RB
superscaffold61	.	CDS	226490	226630	.	-	1	ID=CLUMA_CG020138:226630-226490-cds;Name=LIII-frFM-HiSeq_116783_c0_seq2_2937_6643_0-111_448_112-2936-cds;Parent=CLUMA_CG020138-RB
superscaffold61	.	CDS	226269	226438	.	-	1	ID=CLUMA_CG020138:226438-226269-cds;Name=LIII-frFM-HiSeq_116783_c0_seq2_2937_6643_0-111_448_112-2936-cds;Parent=CLUMA_CG020138-RB
superscaffold61	.	CDS	226058	226183	.	-	0	ID=CLUMA_CG020138:226183-226058-cds;Name=LIII-frFM-HiSeq_116783_c0_seq2_2937_6643_0-111_448_112-2936-cds;Parent=CLUMA_CG020138-RB
superscaffold61	.	CDS	225886	225999	.	-	0	ID=CLUMA_CG020138:225999-225886-cds;Name=LIII-frFM-HiSeq_116783_c0_seq2_2937_6643_0-111_448_112-2936-cds;Parent=CLUMA_CG020138-RB
superscaffold61	.	CDS	224015	225812	.	-	0	ID=CLUMA_CG020138:225812-224015-cds;Name=LIII-frFM-HiSeq_116783_c0_seq2_2937_6643_0-111_448_112-2936-cds;Parent=CLUMA_CG020138-RB
superscaffold61	.	CDS	223765	223949	.	-	1	ID=CLUMA_CG020138:223949-223531-cds;Name=LIII-frFM-HiSeq_116783_c0_seq2_2937_6643_0-111_448_112-2936-cds;Parent=CLUMA_CG020138-RB
superscaffold61	.	gene	232629	242517	.	-	.	ID=CLUMA_CG020139;Name=(sp)_putative_Filamin-A
superscaffold61	.	mRNA	232629	242517	.	-	.	ID=CLUMA_CG020139-RA;Name=CLUMA_CG020139-RA;Parent=CLUMA_CG020139;date=Sat Mar 15 17:50:35 CET 2014
superscaffold61	.	exon	242398	242517	.	-	.	ID=CLUMA_CG020139-RA:temp64:242517-242398;Name=CLUMA_CG020139-RA:temp64:242517-242398;Parent=CLUMA_CG020139-RA
superscaffold61	.	exon	241337	241450	.	-	.	ID=CLUMA_CG020139-RA:temp64:241450-241337;Name=CLUMA_CG020139-RA:temp64:241450-241337;Parent=CLUMA_CG020139-RA
superscaffold61	.	exon	239589	240099	.	-	.	ID=CLUMA_CG020139-RA:temp64:240099-239589;Name=CLUMA_CG020139-RA:temp64:240099-239589;Parent=CLUMA_CG020139-RA
superscaffold61	.	exon	239351	239530	.	-	.	ID=CLUMA_CG020139-RA:temp64:239530-239351;Name=CLUMA_CG020139-RA:temp64:239530-239351;Parent=CLUMA_CG020139-RA
superscaffold61	.	exon	239179	239275	.	-	.	ID=CLUMA_CG020139-RA:temp64:239275-239179;Name=CLUMA_CG020139-RA:temp64:239275-239179;Parent=CLUMA_CG020139-RA
superscaffold61	.	exon	238605	238696	.	-	.	ID=CLUMA_CG020139-RA:temp64:238696-238605;Name=CLUMA_CG020139-RA:temp64:238696-238605;Parent=CLUMA_CG020139-RA
superscaffold61	.	exon	238468	238522	.	-	.	ID=CLUMA_CG020139-RA:temp64:238522-238468;Name=CLUMA_CG020139-RA:temp64:238522-238468;Parent=CLUMA_CG020139-RA
superscaffold61	.	exon	238333	238402	.	-	.	ID=CLUMA_CG020139-RA:temp64:238402-238333;Name=CLUMA_CG020139-RA:temp64:238402-238333;Parent=CLUMA_CG020139-RA
superscaffold61	.	exon	237678	238269	.	-	.	ID=CLUMA_CG020139-RA:temp64:238269-237678;Name=CLUMA_CG020139-RA:temp64:238269-237678;Parent=CLUMA_CG020139-RA
superscaffold61	.	exon	236883	237612	.	-	.	ID=CLUMA_CG020139-RA:temp64:237612-236883;Name=CLUMA_CG020139-RA:temp64:237612-236883;Parent=CLUMA_CG020139-RA
superscaffold61	.	exon	236578	236816	.	-	.	ID=CLUMA_CG020139-RA:temp64:236816-236578;Name=CLUMA_CG020139-RA:temp64:236816-236578;Parent=CLUMA_CG020139-RA
superscaffold61	.	exon	233738	234821	.	-	.	ID=CLUMA_CG020139-RA:temp64:234821-233738;Name=CLUMA_CG020139-RA:temp64:234821-233738;Parent=CLUMA_CG020139-RA
superscaffold61	.	exon	233478	233681	.	-	.	ID=CLUMA_CG020139-RA:temp64:233681-233478;Name=CLUMA_CG020139-RA:temp64:233681-233478;Parent=CLUMA_CG020139-RA
superscaffold61	.	exon	232629	233411	.	-	.	ID=CLUMA_CG020139-RA:temp64:233411-232629;Name=CLUMA_CG020139-RA:temp64:233411-232629;Parent=CLUMA_CG020139-RA
superscaffold61	.	CDS	241337	241399	.	-	0	ID=CLUMA_CG020139-RA:temp64:241450-241337-cds;Name=CLUMA_CG020139-RA:temp64:241450-241337-cds;Parent=CLUMA_CG020139-RA
superscaffold61	.	CDS	239589	240099	.	-	0	ID=CLUMA_CG020139-RA:temp64:240099-239589-cds;Name=CLUMA_CG020139-RA:temp64:240099-239589-cds;Parent=CLUMA_CG020139-RA
superscaffold61	.	CDS	239351	239530	.	-	1	ID=CLUMA_CG020139-RA:temp64:239530-239351-cds;Name=CLUMA_CG020139-RA:temp64:239530-239351-cds;Parent=CLUMA_CG020139-RA
superscaffold61	.	CDS	239179	239275	.	-	1	ID=CLUMA_CG020139-RA:temp64:239275-239179-cds;Name=CLUMA_CG020139-RA:temp64:239275-239179-cds;Parent=CLUMA_CG020139-RA
superscaffold61	.	CDS	238605	238696	.	-	2	ID=CLUMA_CG020139-RA:temp64:238696-238605-cds;Name=CLUMA_CG020139-RA:temp64:238696-238605-cds;Parent=CLUMA_CG020139-RA
superscaffold61	.	CDS	238468	238522	.	-	1	ID=CLUMA_CG020139-RA:temp64:238522-238468-cds;Name=CLUMA_CG020139-RA:temp64:238522-238468-cds;Parent=CLUMA_CG020139-RA
superscaffold61	.	CDS	238333	238402	.	-	2	ID=CLUMA_CG020139-RA:temp64:238402-238333-cds;Name=CLUMA_CG020139-RA:temp64:238402-238333-cds;Parent=CLUMA_CG020139-RA
superscaffold61	.	CDS	237678	238269	.	-	0	ID=CLUMA_CG020139-RA:temp64:238269-237678-cds;Name=CLUMA_CG020139-RA:temp64:238269-237678-cds;Parent=CLUMA_CG020139-RA
superscaffold61	.	CDS	236883	237612	.	-	1	ID=CLUMA_CG020139-RA:temp64:237612-236883-cds;Name=CLUMA_CG020139-RA:temp64:237612-236883-cds;Parent=CLUMA_CG020139-RA
superscaffold61	.	CDS	236578	236816	.	-	2	ID=CLUMA_CG020139-RA:temp64:236816-236578-cds;Name=CLUMA_CG020139-RA:temp64:236816-236578-cds;Parent=CLUMA_CG020139-RA
superscaffold61	.	CDS	233738	234821	.	-	1	ID=CLUMA_CG020139-RA:temp64:234821-233738-cds;Name=CLUMA_CG020139-RA:temp64:234821-233738-cds;Parent=CLUMA_CG020139-RA
superscaffold61	.	CDS	233478	233681	.	-	2	ID=CLUMA_CG020139-RA:temp64:233681-233478-cds;Name=CLUMA_CG020139-RA:temp64:233681-233478-cds;Parent=CLUMA_CG020139-RA
superscaffold61	.	CDS	233270	233411	.	-	2	ID=CLUMA_CG020139-RA:temp64:233411-232629-cds;Name=CLUMA_CG020139-RA:temp64:233411-232629-cds;Parent=CLUMA_CG020139-RA
superscaffold61	.	mRNA	232629	242517	.	-	.	ID=CLUMA_CG020139-RB;Name=CLUMA_CG020139-RB;Parent=CLUMA_CG020139;date=Sat Mar 15 17:47:07 CET 2014
superscaffold61	.	exon	242398	242517	.	-	.	ID=CLUMA_CG020139-RB:temp64:242517-242398-2;Name=CLUMA_CG020139-RB:temp64:242517-242398-2;Parent=CLUMA_CG020139-RB
superscaffold61	.	exon	241337	241450	.	-	.	ID=CLUMA_CG020139-RB:temp64:241450-241337-2;Name=CLUMA_CG020139-RB:temp64:241450-241337-2;Parent=CLUMA_CG020139-RB
superscaffold61	.	exon	239589	240099	.	-	.	ID=CLUMA_CG020139-RB:temp64:240099-239589-2;Name=CLUMA_CG020139-RB:temp64:240099-239589-2;Parent=CLUMA_CG020139-RB
superscaffold61	.	exon	239351	239530	.	-	.	ID=CLUMA_CG020139-RB:temp64:239530-239351-2;Name=CLUMA_CG020139-RB:temp64:239530-239351-2;Parent=CLUMA_CG020139-RB
superscaffold61	.	exon	239179	239275	.	-	.	ID=CLUMA_CG020139-RB:temp64:239275-239179-2;Name=CLUMA_CG020139-RB:temp64:239275-239179-2;Parent=CLUMA_CG020139-RB
superscaffold61	.	exon	239056	239070	.	-	.	ID=CLUMA_CG020139-RB:temp64:239070-239056;Name=CLUMA_CG020139-RB:temp64:239070-239056;Parent=CLUMA_CG020139-RB
superscaffold61	.	exon	238605	238696	.	-	.	ID=CLUMA_CG020139-RB:temp64:238696-238605-2;Name=CLUMA_CG020139-RB:temp64:238696-238605-2;Parent=CLUMA_CG020139-RB
superscaffold61	.	exon	238468	238522	.	-	.	ID=CLUMA_CG020139-RB:temp64:238522-238468-2;Name=CLUMA_CG020139-RB:temp64:238522-238468-2;Parent=CLUMA_CG020139-RB
superscaffold61	.	exon	238333	238402	.	-	.	ID=CLUMA_CG020139-RB:temp64:238402-238333-2;Name=CLUMA_CG020139-RB:temp64:238402-238333-2;Parent=CLUMA_CG020139-RB
superscaffold61	.	exon	237678	238269	.	-	.	ID=CLUMA_CG020139-RB:temp64:238269-237678-2;Name=CLUMA_CG020139-RB:temp64:238269-237678-2;Parent=CLUMA_CG020139-RB
superscaffold61	.	exon	236883	237612	.	-	.	ID=CLUMA_CG020139-RB:temp64:237612-236883-2;Name=CLUMA_CG020139-RB:temp64:237612-236883-2;Parent=CLUMA_CG020139-RB
superscaffold61	.	exon	236578	236816	.	-	.	ID=CLUMA_CG020139-RB:temp64:236816-236578-2;Name=CLUMA_CG020139-RB:temp64:236816-236578-2;Parent=CLUMA_CG020139-RB
superscaffold61	.	exon	233738	234821	.	-	.	ID=CLUMA_CG020139-RB:temp64:234821-233738-2;Name=CLUMA_CG020139-RB:temp64:234821-233738-2;Parent=CLUMA_CG020139-RB
superscaffold61	.	exon	233478	233681	.	-	.	ID=CLUMA_CG020139-RB:temp64:233681-233478-2;Name=CLUMA_CG020139-RB:temp64:233681-233478-2;Parent=CLUMA_CG020139-RB
superscaffold61	.	exon	232629	233411	.	-	.	ID=CLUMA_CG020139-RB:temp64:233411-232629-2;Name=CLUMA_CG020139-RB:temp64:233411-232629-2;Parent=CLUMA_CG020139-RB
superscaffold61	.	CDS	241337	241399	.	-	0	ID=CLUMA_CG020139-RB:temp64:241450-241337-2-cds;Name=CLUMA_CG020139-RB:temp64:241450-241337-2-cds;Parent=CLUMA_CG020139-RB
superscaffold61	.	CDS	239589	240099	.	-	0	ID=CLUMA_CG020139-RB:temp64:240099-239589-2-cds;Name=CLUMA_CG020139-RB:temp64:240099-239589-2-cds;Parent=CLUMA_CG020139-RB
superscaffold61	.	CDS	239351	239530	.	-	1	ID=CLUMA_CG020139-RB:temp64:239530-239351-2-cds;Name=CLUMA_CG020139-RB:temp64:239530-239351-2-cds;Parent=CLUMA_CG020139-RB
superscaffold61	.	CDS	239179	239275	.	-	1	ID=CLUMA_CG020139-RB:temp64:239275-239179-2-cds;Name=CLUMA_CG020139-RB:temp64:239275-239179-2-cds;Parent=CLUMA_CG020139-RB
superscaffold61	.	CDS	239056	239070	.	-	2	ID=CLUMA_CG020139-RB:temp64:239070-239056-cds;Name=CLUMA_CG020139-RB:temp64:239070-239056-cds;Parent=CLUMA_CG020139-RB
superscaffold61	.	CDS	238605	238696	.	-	2	ID=CLUMA_CG020139-RB:temp64:238696-238605-2-cds;Name=CLUMA_CG020139-RB:temp64:238696-238605-2-cds;Parent=CLUMA_CG020139-RB
superscaffold61	.	CDS	238468	238522	.	-	1	ID=CLUMA_CG020139-RB:temp64:238522-238468-2-cds;Name=CLUMA_CG020139-RB:temp64:238522-238468-2-cds;Parent=CLUMA_CG020139-RB
superscaffold61	.	CDS	238333	238402	.	-	2	ID=CLUMA_CG020139-RB:temp64:238402-238333-2-cds;Name=CLUMA_CG020139-RB:temp64:238402-238333-2-cds;Parent=CLUMA_CG020139-RB
superscaffold61	.	CDS	237678	238269	.	-	0	ID=CLUMA_CG020139-RB:temp64:238269-237678-2-cds;Name=CLUMA_CG020139-RB:temp64:238269-237678-2-cds;Parent=CLUMA_CG020139-RB
superscaffold61	.	CDS	236883	237612	.	-	1	ID=CLUMA_CG020139-RB:temp64:237612-236883-2-cds;Name=CLUMA_CG020139-RB:temp64:237612-236883-2-cds;Parent=CLUMA_CG020139-RB
superscaffold61	.	CDS	236578	236816	.	-	2	ID=CLUMA_CG020139-RB:temp64:236816-236578-2-cds;Name=CLUMA_CG020139-RB:temp64:236816-236578-2-cds;Parent=CLUMA_CG020139-RB
superscaffold61	.	CDS	233738	234821	.	-	1	ID=CLUMA_CG020139-RB:temp64:234821-233738-2-cds;Name=CLUMA_CG020139-RB:temp64:234821-233738-2-cds;Parent=CLUMA_CG020139-RB
superscaffold61	.	CDS	233478	233681	.	-	2	ID=CLUMA_CG020139-RB:temp64:233681-233478-2-cds;Name=CLUMA_CG020139-RB:temp64:233681-233478-2-cds;Parent=CLUMA_CG020139-RB
superscaffold61	.	CDS	233270	233411	.	-	2	ID=CLUMA_CG020139-RB:temp64:233411-232629-2-cds;Name=CLUMA_CG020139-RB:temp64:233411-232629-2-cds;Parent=CLUMA_CG020139-RB
superscaffold61	.	mRNA	232629	242517	.	-	.	ID=CLUMA_CG020139-RC;Name=CLUMA_CG020139-RC;Parent=CLUMA_CG020139;date=Sat Mar 15 17:50:09 CET 2014
superscaffold61	.	exon	242398	242517	.	-	.	ID=CLUMA_CG020139-RC:temp64:242517-242398-3;Name=CLUMA_CG020139-RC:temp64:242517-242398-3;Parent=CLUMA_CG020139-RC
superscaffold61	.	exon	241337	241450	.	-	.	ID=CLUMA_CG020139-RC:temp64:241450-241337-3;Name=CLUMA_CG020139-RC:temp64:241450-241337-3;Parent=CLUMA_CG020139-RC
superscaffold61	.	exon	239589	240099	.	-	.	ID=CLUMA_CG020139-RC:temp64:240099-239589-3;Name=CLUMA_CG020139-RC:temp64:240099-239589-3;Parent=CLUMA_CG020139-RC
superscaffold61	.	exon	239351	239530	.	-	.	ID=CLUMA_CG020139-RC:temp64:239530-239351-3;Name=CLUMA_CG020139-RC:temp64:239530-239351-3;Parent=CLUMA_CG020139-RC
superscaffold61	.	exon	239179	239275	.	-	.	ID=CLUMA_CG020139-RC:temp64:239275-239179-3;Name=CLUMA_CG020139-RC:temp64:239275-239179-3;Parent=CLUMA_CG020139-RC
superscaffold61	.	exon	239056	239070	.	-	.	ID=CLUMA_CG020139-RC:temp64:239070-239056-2;Name=CLUMA_CG020139-RC:temp64:239070-239056-2;Parent=CLUMA_CG020139-RC
superscaffold61	.	exon	238605	238696	.	-	.	ID=CLUMA_CG020139-RC:temp64:238696-238605-3;Name=CLUMA_CG020139-RC:temp64:238696-238605-3;Parent=CLUMA_CG020139-RC
superscaffold61	.	exon	238468	238522	.	-	.	ID=CLUMA_CG020139-RC:temp64:238522-238468-3;Name=CLUMA_CG020139-RC:temp64:238522-238468-3;Parent=CLUMA_CG020139-RC
superscaffold61	.	exon	238333	238402	.	-	.	ID=CLUMA_CG020139-RC:temp64:238402-238333-3;Name=CLUMA_CG020139-RC:temp64:238402-238333-3;Parent=CLUMA_CG020139-RC
superscaffold61	.	exon	237678	238269	.	-	.	ID=CLUMA_CG020139-RC:temp64:238269-237678-3;Name=CLUMA_CG020139-RC:temp64:238269-237678-3;Parent=CLUMA_CG020139-RC
superscaffold61	.	exon	236883	237612	.	-	.	ID=CLUMA_CG020139-RC:temp64:237612-236883-3;Name=CLUMA_CG020139-RC:temp64:237612-236883-3;Parent=CLUMA_CG020139-RC
superscaffold61	.	exon	236578	236816	.	-	.	ID=CLUMA_CG020139-RC:temp64:236816-236578-3;Name=CLUMA_CG020139-RC:temp64:236816-236578-3;Parent=CLUMA_CG020139-RC
superscaffold61	.	exon	235772	236338	.	-	.	ID=CLUMA_CG020139-RC:temp64:236338-235772;Name=CLUMA_CG020139-RC:temp64:236338-235772;Parent=CLUMA_CG020139-RC
superscaffold61	.	exon	233738	234821	.	-	.	ID=CLUMA_CG020139-RC:temp64:234821-233738-3;Name=CLUMA_CG020139-RC:temp64:234821-233738-3;Parent=CLUMA_CG020139-RC
superscaffold61	.	exon	233478	233681	.	-	.	ID=CLUMA_CG020139-RC:temp64:233681-233478-3;Name=CLUMA_CG020139-RC:temp64:233681-233478-3;Parent=CLUMA_CG020139-RC
superscaffold61	.	exon	232629	233411	.	-	.	ID=CLUMA_CG020139-RC:temp64:233411-232629-3;Name=CLUMA_CG020139-RC:temp64:233411-232629-3;Parent=CLUMA_CG020139-RC
superscaffold61	.	CDS	241337	241399	.	-	0	ID=CLUMA_CG020139-RC:temp64:241450-241337-3-cds;Name=CLUMA_CG020139-RC:temp64:241450-241337-3-cds;Parent=CLUMA_CG020139-RC
superscaffold61	.	CDS	239589	240099	.	-	0	ID=CLUMA_CG020139-RC:temp64:240099-239589-3-cds;Name=CLUMA_CG020139-RC:temp64:240099-239589-3-cds;Parent=CLUMA_CG020139-RC
superscaffold61	.	CDS	239351	239530	.	-	1	ID=CLUMA_CG020139-RC:temp64:239530-239351-3-cds;Name=CLUMA_CG020139-RC:temp64:239530-239351-3-cds;Parent=CLUMA_CG020139-RC
superscaffold61	.	CDS	239179	239275	.	-	1	ID=CLUMA_CG020139-RC:temp64:239275-239179-3-cds;Name=CLUMA_CG020139-RC:temp64:239275-239179-3-cds;Parent=CLUMA_CG020139-RC
superscaffold61	.	CDS	239056	239070	.	-	2	ID=CLUMA_CG020139-RC:temp64:239070-239056-2-cds;Name=CLUMA_CG020139-RC:temp64:239070-239056-2-cds;Parent=CLUMA_CG020139-RC
superscaffold61	.	CDS	238605	238696	.	-	2	ID=CLUMA_CG020139-RC:temp64:238696-238605-3-cds;Name=CLUMA_CG020139-RC:temp64:238696-238605-3-cds;Parent=CLUMA_CG020139-RC
superscaffold61	.	CDS	238468	238522	.	-	1	ID=CLUMA_CG020139-RC:temp64:238522-238468-3-cds;Name=CLUMA_CG020139-RC:temp64:238522-238468-3-cds;Parent=CLUMA_CG020139-RC
superscaffold61	.	CDS	238333	238402	.	-	2	ID=CLUMA_CG020139-RC:temp64:238402-238333-3-cds;Name=CLUMA_CG020139-RC:temp64:238402-238333-3-cds;Parent=CLUMA_CG020139-RC
superscaffold61	.	CDS	237678	238269	.	-	0	ID=CLUMA_CG020139-RC:temp64:238269-237678-3-cds;Name=CLUMA_CG020139-RC:temp64:238269-237678-3-cds;Parent=CLUMA_CG020139-RC
superscaffold61	.	CDS	236883	237612	.	-	1	ID=CLUMA_CG020139-RC:temp64:237612-236883-3-cds;Name=CLUMA_CG020139-RC:temp64:237612-236883-3-cds;Parent=CLUMA_CG020139-RC
superscaffold61	.	CDS	236578	236816	.	-	2	ID=CLUMA_CG020139-RC:temp64:236816-236578-3-cds;Name=CLUMA_CG020139-RC:temp64:236816-236578-3-cds;Parent=CLUMA_CG020139-RC
superscaffold61	.	CDS	235772	236338	.	-	1	ID=CLUMA_CG020139-RC:temp64:236338-235772-cds;Name=CLUMA_CG020139-RC:temp64:236338-235772-cds;Parent=CLUMA_CG020139-RC
superscaffold61	.	CDS	233738	234821	.	-	1	ID=CLUMA_CG020139-RC:temp64:234821-233738-3-cds;Name=CLUMA_CG020139-RC:temp64:234821-233738-3-cds;Parent=CLUMA_CG020139-RC
superscaffold61	.	CDS	233478	233681	.	-	2	ID=CLUMA_CG020139-RC:temp64:233681-233478-3-cds;Name=CLUMA_CG020139-RC:temp64:233681-233478-3-cds;Parent=CLUMA_CG020139-RC
superscaffold61	.	CDS	233270	233411	.	-	2	ID=CLUMA_CG020139-RC:temp64:233411-232629-3-cds;Name=CLUMA_CG020139-RC:temp64:233411-232629-3-cds;Parent=CLUMA_CG020139-RC
superscaffold61	.	gene	243016	246431	.	-	.	ID=CLUMA_CG020141;Name=(sp)_putative_ATP-dependent_RNA_helicase_SUV3_homolog
superscaffold61	.	mRNA	243016	246431	.	-	.	ID=CLUMA_CG020141-RA;Name=CLUMA_CG020141-RA;Parent=CLUMA_CG020141;date=Mon Nov 14 05:01:03 CET 2016
superscaffold61	.	exon	246018	246431	.	-	.	ID=CLUMA_CG020141-RA:temp63:246431-246018;Name=CLUMA_CG020141-RA:temp63:246431-246018;Parent=CLUMA_CG020141-RA
superscaffold61	.	exon	245337	245957	.	-	.	ID=CLUMA_CG020141-RA:temp63:245957-245337;Name=CLUMA_CG020141-RA:temp63:245957-245337;Parent=CLUMA_CG020141-RA
superscaffold61	.	exon	245054	245272	.	-	.	ID=CLUMA_CG020141-RA:temp63:245272-245054;Name=CLUMA_CG020141-RA:temp63:245272-245054;Parent=CLUMA_CG020141-RA
superscaffold61	.	exon	244110	244519	.	-	.	ID=CLUMA_CG020141-RA:temp63:244519-244110;Name=CLUMA_CG020141-RA:temp63:244519-244110;Parent=CLUMA_CG020141-RA
superscaffold61	.	exon	243826	244005	.	-	.	ID=CLUMA_CG020141-RA:temp63:244005-243826;Name=CLUMA_CG020141-RA:temp63:244005-243826;Parent=CLUMA_CG020141-RA
superscaffold61	.	exon	243426	243762	.	-	.	ID=CLUMA_CG020141:243762-243426;Name=CLUMA_CG020141-RA:temp63:243708-243426;Parent=CLUMA_CG020141-RA
superscaffold61	.	exon	243016	243349	.	-	.	ID=CLUMA_CG020141-RA:temp63:243349-243016;Name=CLUMA_CG020141-RA:temp63:243349-243016;Parent=CLUMA_CG020141-RA
superscaffold61	.	CDS	246018	246315	.	-	0	ID=CLUMA_CG020141-RA:temp63:246431-246018-cds;Name=CLUMA_CG020141-RA:temp63:246431-246018-cds;Parent=CLUMA_CG020141-RA
superscaffold61	.	CDS	245337	245957	.	-	1	ID=CLUMA_CG020141-RA:temp63:245957-245337-cds;Name=CLUMA_CG020141-RA:temp63:245957-245337-cds;Parent=CLUMA_CG020141-RA
superscaffold61	.	CDS	245054	245272	.	-	1	ID=CLUMA_CG020141-RA:temp63:245272-245054-cds;Name=CLUMA_CG020141-RA:temp63:245272-245054-cds;Parent=CLUMA_CG020141-RA
superscaffold61	.	CDS	244110	244519	.	-	1	ID=CLUMA_CG020141-RA:temp63:244519-244110-cds;Name=CLUMA_CG020141-RA:temp63:244519-244110-cds;Parent=CLUMA_CG020141-RA
superscaffold61	.	CDS	243826	244005	.	-	0	ID=CLUMA_CG020141-RA:temp63:244005-243826-cds;Name=CLUMA_CG020141-RA:temp63:244005-243826-cds;Parent=CLUMA_CG020141-RA
superscaffold61	.	CDS	243426	243762	.	-	0	ID=CLUMA_CG020141:243762-243426-cds;Name=CLUMA_CG020141-RA:temp63:243708-243426-cds;Parent=CLUMA_CG020141-RA
superscaffold61	.	CDS	243153	243349	.	-	1	ID=CLUMA_CG020141-RA:temp63:243349-243016-cds;Name=CLUMA_CG020141-RA:temp63:243349-243016-cds;Parent=CLUMA_CG020141-RA
superscaffold61	.	gene	246584	253491	.	-	.	ID=CLUMA_CG020142;Name=(sp)_putative_Protein_Skeletor
superscaffold61	.	mRNA	246584	253491	.	-	.	ID=CLUMA_CG020142-RA;Name=CLUMA_CG020142-RA;Parent=CLUMA_CG020142;date=Sat Mar 15 16:46:29 CET 2014
superscaffold61	.	exon	253234	253491	.	-	.	ID=CLUMA_CG020142-RA:temp60:253491-253234;Name=CLUMA_CG020142-RA:temp60:253491-253234;Parent=CLUMA_CG020142-RA
superscaffold61	.	exon	250942	251430	.	-	.	ID=CLUMA_CG020142-RA:temp60:251430-250942;Name=CLUMA_CG020142-RA:temp60:251430-250942;Parent=CLUMA_CG020142-RA
superscaffold61	.	exon	250654	250827	.	-	.	ID=CLUMA_CG020142-RA:temp60:250827-250654;Name=CLUMA_CG020142-RA:temp60:250827-250654;Parent=CLUMA_CG020142-RA
superscaffold61	.	exon	250491	250576	.	-	.	ID=CLUMA_CG020142-RA:temp60:250576-250491;Name=CLUMA_CG020142-RA:temp60:250576-250491;Parent=CLUMA_CG020142-RA
superscaffold61	.	exon	250033	250132	.	-	.	ID=CLUMA_CG020142-RA:temp60:250132-250033;Name=CLUMA_CG020142-RA:temp60:250132-250033;Parent=CLUMA_CG020142-RA
superscaffold61	.	exon	249560	249658	.	-	.	ID=CLUMA_CG020142-RA:temp60:249658-249560;Name=CLUMA_CG020142-RA:temp60:249658-249560;Parent=CLUMA_CG020142-RA
superscaffold61	.	exon	248950	249507	.	-	.	ID=CLUMA_CG020142-RA:temp60:249507-248950;Name=CLUMA_CG020142-RA:temp60:249507-248950;Parent=CLUMA_CG020142-RA
superscaffold61	.	exon	248688	248881	.	-	.	ID=CLUMA_CG020142-RA:temp60:248881-248688;Name=CLUMA_CG020142-RA:temp60:248881-248688;Parent=CLUMA_CG020142-RA
superscaffold61	.	exon	248390	248631	.	-	.	ID=CLUMA_CG020142-RA:temp60:248631-248390;Name=CLUMA_CG020142-RA:temp60:248631-248390;Parent=CLUMA_CG020142-RA
superscaffold61	.	exon	246584	248320	.	-	.	ID=CLUMA_CG020142-RA:temp60:248320-246584;Name=CLUMA_CG020142-RA:temp60:248320-246584;Parent=CLUMA_CG020142-RA
superscaffold61	.	CDS	253234	253282	.	-	0	ID=CLUMA_CG020142-RA:temp60:253491-253234-cds;Name=CLUMA_CG020142-RA:temp60:253491-253234-cds;Parent=CLUMA_CG020142-RA
superscaffold61	.	CDS	250942	251430	.	-	1	ID=CLUMA_CG020142-RA:temp60:251430-250942-cds;Name=CLUMA_CG020142-RA:temp60:251430-250942-cds;Parent=CLUMA_CG020142-RA
superscaffold61	.	CDS	250654	250827	.	-	1	ID=CLUMA_CG020142-RA:temp60:250827-250654-cds;Name=CLUMA_CG020142-RA:temp60:250827-250654-cds;Parent=CLUMA_CG020142-RA
superscaffold61	.	CDS	250491	250576	.	-	1	ID=CLUMA_CG020142-RA:temp60:250576-250491-cds;Name=CLUMA_CG020142-RA:temp60:250576-250491-cds;Parent=CLUMA_CG020142-RA
superscaffold61	.	CDS	250033	250132	.	-	0	ID=CLUMA_CG020142-RA:temp60:250132-250033-cds;Name=CLUMA_CG020142-RA:temp60:250132-250033-cds;Parent=CLUMA_CG020142-RA
superscaffold61	.	CDS	249560	249658	.	-	1	ID=CLUMA_CG020142-RA:temp60:249658-249560-cds;Name=CLUMA_CG020142-RA:temp60:249658-249560-cds;Parent=CLUMA_CG020142-RA
superscaffold61	.	CDS	248950	249507	.	-	1	ID=CLUMA_CG020142-RA:temp60:249507-248950-cds;Name=CLUMA_CG020142-RA:temp60:249507-248950-cds;Parent=CLUMA_CG020142-RA
superscaffold61	.	CDS	248688	248881	.	-	1	ID=CLUMA_CG020142-RA:temp60:248881-248688-cds;Name=CLUMA_CG020142-RA:temp60:248881-248688-cds;Parent=CLUMA_CG020142-RA
superscaffold61	.	CDS	248390	248631	.	-	0	ID=CLUMA_CG020142-RA:temp60:248631-248390-cds;Name=CLUMA_CG020142-RA:temp60:248631-248390-cds;Parent=CLUMA_CG020142-RA
superscaffold61	.	CDS	246784	248320	.	-	2	ID=CLUMA_CG020142-RA:temp60:248320-246584-cds;Name=CLUMA_CG020142-RA:temp60:248320-246584-cds;Parent=CLUMA_CG020142-RA
superscaffold61	maker	gene	253721	255135	.	-	.	ID=CLUMA_CG020143;Name=CLUMA_CG020143
superscaffold61	maker	mRNA	253721	255135	.	-	.	ID=CLUMA_CG020143-RA;Name=CLUMA_CG020143-RA;Parent=CLUMA_CG020143;_AED=0.88;_QI=0|0|0|0.25|1|1|4|0|118;_eAED=1.00
superscaffold61	maker	exon	254974	255135	.	-	.	ID=CLUMA_CG020143-RA:exon:1473;Name=CLUMA_CG020143-RA:exon:1473;Parent=CLUMA_CG020143-RA
superscaffold61	maker	exon	254904	254960	.	-	.	ID=CLUMA_CG020143-RA:exon:1472;Name=CLUMA_CG020143-RA:exon:1472;Parent=CLUMA_CG020143-RA
superscaffold61	maker	exon	254238	254282	.	-	.	ID=CLUMA_CG020143-RA:exon:1471;Name=CLUMA_CG020143-RA:exon:1471;Parent=CLUMA_CG020143-RA
superscaffold61	maker	exon	253721	253813	.	-	.	ID=CLUMA_CG020143-RA:exon:1470;Name=CLUMA_CG020143-RA:exon:1470;Parent=CLUMA_CG020143-RA
superscaffold61	maker	CDS	254974	255135	.	-	0	ID=CLUMA_CG020143-RA:exon:1473-cds;Name=CLUMA_CG020143-RA:exon:1473-cds;Parent=CLUMA_CG020143-RA
superscaffold61	maker	CDS	254904	254960	.	-	0	ID=CLUMA_CG020143-RA:exon:1472-cds;Name=CLUMA_CG020143-RA:exon:1472-cds;Parent=CLUMA_CG020143-RA
superscaffold61	maker	CDS	254238	254282	.	-	0	ID=CLUMA_CG020143-RA:exon:1471-cds;Name=CLUMA_CG020143-RA:exon:1471-cds;Parent=CLUMA_CG020143-RA
superscaffold61	maker	CDS	253721	253813	.	-	0	ID=CLUMA_CG020143-RA:exon:1470-cds;Name=CLUMA_CG020143-RA:exon:1470-cds;Parent=CLUMA_CG020143-RA
superscaffold61	maker	gene	256406	258905	.	+	.	ID=CLUMA_CG020144;Name=(sp)_putative_Phytanoyl-CoA_dioxygenase_domain-containing_protein_1_homolog
superscaffold61	maker	mRNA	256406	258905	.	+	.	ID=CLUMA_CG020144-RA;Name=CLUMA_CG020144-RA;Parent=CLUMA_CG020144;_AED=0.09;_QI=81|1|1|1|1|1|6|815|283;_eAED=0.09
superscaffold61	maker	exon	256406	256510	.	+	.	ID=CLUMA_CG020144-RA:exon:157;Name=CLUMA_CG020144-RA:exon:157;Parent=CLUMA_CG020144-RA
superscaffold61	maker	exon	256982	257128	.	+	.	ID=CLUMA_CG020144-RA:exon:158;Name=CLUMA_CG020144-RA:exon:158;Parent=CLUMA_CG020144-RA
superscaffold61	maker	exon	257243	257522	.	+	.	ID=CLUMA_CG020144-RA:exon:159;Name=CLUMA_CG020144-RA:exon:159;Parent=CLUMA_CG020144-RA
superscaffold61	maker	exon	257576	257702	.	+	.	ID=CLUMA_CG020144-RA:exon:160;Name=CLUMA_CG020144-RA:exon:160;Parent=CLUMA_CG020144-RA
superscaffold61	maker	exon	257753	257856	.	+	.	ID=CLUMA_CG020144-RA:exon:161;Name=CLUMA_CG020144-RA:exon:161;Parent=CLUMA_CG020144-RA
superscaffold61	maker	exon	257921	258905	.	+	.	ID=CLUMA_CG020144-RA:exon:162;Name=CLUMA_CG020144-RA:exon:162;Parent=CLUMA_CG020144-RA
superscaffold61	maker	CDS	256487	256510	.	+	0	ID=CLUMA_CG020144-RA:exon:157-cds;Name=CLUMA_CG020144-RA:exon:157-cds;Parent=CLUMA_CG020144-RA
superscaffold61	maker	CDS	256982	257128	.	+	0	ID=CLUMA_CG020144-RA:exon:158-cds;Name=CLUMA_CG020144-RA:exon:158-cds;Parent=CLUMA_CG020144-RA
superscaffold61	maker	CDS	257243	257522	.	+	0	ID=CLUMA_CG020144-RA:exon:159-cds;Name=CLUMA_CG020144-RA:exon:159-cds;Parent=CLUMA_CG020144-RA
superscaffold61	maker	CDS	257576	257702	.	+	1	ID=CLUMA_CG020144-RA:exon:160-cds;Name=CLUMA_CG020144-RA:exon:160-cds;Parent=CLUMA_CG020144-RA
superscaffold61	maker	CDS	257753	257856	.	+	2	ID=CLUMA_CG020144-RA:exon:161-cds;Name=CLUMA_CG020144-RA:exon:161-cds;Parent=CLUMA_CG020144-RA
superscaffold61	maker	CDS	257921	258090	.	+	1	ID=CLUMA_CG020144-RA:exon:162-cds;Name=CLUMA_CG020144-RA:exon:162-cds;Parent=CLUMA_CG020144-RA
superscaffold61	maker	gene	259899	264342	.	+	.	ID=CLUMA_CG020145;Name=(sp)_putative_Probable_cationic_amino_acid_transporter
superscaffold61	.	mRNA	259899	264342	.	+	.	ID=CLUMA_CG020145-RA;Name=CLUMA_CG020145-RA;Parent=CLUMA_CG020145;date=Sat Mar 15 12:06:13 CET 2014
superscaffold61	.	exon	259899	260024	.	+	.	ID=CLUMA_CG020145-RA:temp53:259899-260024;Name=CLUMA_CG020145-RA:temp53:259899-260024;Parent=CLUMA_CG020145-RA
superscaffold61	.	exon	260269	260422	.	+	.	ID=CLUMA_CG020145-RA:temp53:260269-260422;Name=CLUMA_CG020145-RA:temp53:260269-260422;Parent=CLUMA_CG020145-RA
superscaffold61	.	exon	260481	261072	.	+	.	ID=CLUMA_CG020145-RA:temp53:260481-261072;Name=CLUMA_CG020145-RA:temp53:260481-261072;Parent=CLUMA_CG020145-RA
superscaffold61	.	exon	261147	261312	.	+	.	ID=CLUMA_CG020145-RA:temp53:261147-261312;Name=CLUMA_CG020145-RA:temp53:261147-261312;Parent=CLUMA_CG020145-RA
superscaffold61	.	exon	261383	261989	.	+	.	ID=CLUMA_CG020145-RA:temp53:261383-261989;Name=CLUMA_CG020145-RA:temp53:261383-261989;Parent=CLUMA_CG020145-RA
superscaffold61	.	exon	262053	262450	.	+	.	ID=CLUMA_CG020145-RA:temp53:262053-262450;Name=CLUMA_CG020145-RA:temp53:262053-262450;Parent=CLUMA_CG020145-RA
superscaffold61	.	exon	262592	264342	.	+	.	ID=CLUMA_CG020145-RA:temp53:262592-264342;Name=CLUMA_CG020145-RA:temp53:262592-264342;Parent=CLUMA_CG020145-RA
superscaffold61	.	CDS	259899	260024	.	+	0	ID=CLUMA_CG020145-RA:temp53:259899-260024-cds;Name=CLUMA_CG020145-RA:temp53:259899-260024-cds;Parent=CLUMA_CG020145-RA
superscaffold61	.	CDS	260269	260422	.	+	0	ID=CLUMA_CG020145-RA:temp53:260269-260422-cds;Name=CLUMA_CG020145-RA:temp53:260269-260422-cds;Parent=CLUMA_CG020145-RA
superscaffold61	.	CDS	260481	261072	.	+	1	ID=CLUMA_CG020145-RA:temp53:260481-261072-cds;Name=CLUMA_CG020145-RA:temp53:260481-261072-cds;Parent=CLUMA_CG020145-RA
superscaffold61	.	CDS	261147	261312	.	+	2	ID=CLUMA_CG020145-RA:temp53:261147-261312-cds;Name=CLUMA_CG020145-RA:temp53:261147-261312-cds;Parent=CLUMA_CG020145-RA
superscaffold61	.	CDS	261383	261989	.	+	0	ID=CLUMA_CG020145-RA:temp53:261383-261989-cds;Name=CLUMA_CG020145-RA:temp53:261383-261989-cds;Parent=CLUMA_CG020145-RA
superscaffold61	.	CDS	262053	262450	.	+	1	ID=CLUMA_CG020145-RA:temp53:262053-262450-cds;Name=CLUMA_CG020145-RA:temp53:262053-262450-cds;Parent=CLUMA_CG020145-RA
superscaffold61	.	CDS	262592	262885	.	+	0	ID=CLUMA_CG020145-RA:temp53:262592-264342-cds;Name=CLUMA_CG020145-RA:temp53:262592-264342-cds;Parent=CLUMA_CG020145-RA
superscaffold61	.	gene	265523	266734	.	+	.	ID=CLUMA_CG020146;Name=(sp)_putative_Diphthine_synthase
superscaffold61	.	mRNA	265523	266734	.	+	.	ID=CLUMA_CG020146-RA;Name=CLUMA_CG020146-RA;Alias=maker-superscaffold61-augustus-gene-0.768-mRNA-1;Parent=CLUMA_CG020146;date=Sat Mar 15 12:12:19 CET 2014
superscaffold61	maker	exon	265523	265731	.	+	.	ID=CLUMA_CG020146-RA:temp56:265523-265731;Name=CLUMA_CG020146-RA:temp56:265523-265731;Parent=CLUMA_CG020146-RA
superscaffold61	.	exon	265801	266734	.	+	.	ID=CLUMA_CG020146-RA:temp56:265801-266734;Name=CLUMA_CG020146-RA:temp56:265801-266734;Parent=CLUMA_CG020146-RA
superscaffold61	maker	CDS	265597	265731	.	+	0	ID=CLUMA_CG020146-RA:temp56:265523-265731-cds;Name=CLUMA_CG020146-RA:temp56:265523-265731-cds;Parent=CLUMA_CG020146-RA
superscaffold61	.	CDS	265801	266496	.	+	0	ID=CLUMA_CG020146-RA:temp56:265801-266734-cds;Name=CLUMA_CG020146-RA:temp56:265801-266734-cds;Parent=CLUMA_CG020146-RA
superscaffold61	.	gene	266741	269296	.	+	.	ID=CLUMA_CG020147;Name=(sp)_putative_ATP-dependent_DNA_helicase_Q1
superscaffold61	.	mRNA	266741	269296	.	+	.	ID=CLUMA_CG020147-RA;Name=CLUMA_CG020147-RA;Alias=maker-superscaffold61-augustus-gene-0.768-mRNA-1;Parent=CLUMA_CG020147;date=Sat Mar 15 12:13:57 CET 2014
superscaffold61	maker	exon	266741	267023	.	+	.	ID=CLUMA_CG020147-RA:temp55:266741-267023;Name=CLUMA_CG020147-RA:temp55:266741-267023;Parent=CLUMA_CG020147-RA
superscaffold61	maker	exon	267093	267314	.	+	.	ID=CLUMA_CG020147-RA:temp55:267093-267314;Name=CLUMA_CG020147-RA:temp55:267093-267314;Parent=CLUMA_CG020147-RA
superscaffold61	maker	exon	267379	269296	.	+	.	ID=CLUMA_CG020147-RA:temp55:267379-269296;Name=CLUMA_CG020147-RA:temp55:267379-269296;Parent=CLUMA_CG020147-RA
superscaffold61	maker	CDS	266852	267023	.	+	0	ID=CLUMA_CG020147-RA:temp55:266741-267023-cds;Name=CLUMA_CG020147-RA:temp55:266741-267023-cds;Parent=CLUMA_CG020147-RA
superscaffold61	maker	CDS	267093	267314	.	+	1	ID=CLUMA_CG020147-RA:temp55:267093-267314-cds;Name=CLUMA_CG020147-RA:temp55:267093-267314-cds;Parent=CLUMA_CG020147-RA
superscaffold61	maker	CDS	267379	269090	.	+	1	ID=CLUMA_CG020147-RA:temp55:267379-269296-cds;Name=CLUMA_CG020147-RA:temp55:267379-269296-cds;Parent=CLUMA_CG020147-RA
superscaffold61	.	gene	269277	281177	.	+	.	ID=CLUMA_CG020148;Name=(sp)_putative_Casein_kinase_I_isoform_gamma-3
superscaffold61	.	mRNA	269277	281177	.	+	.	ID=CLUMA_CG020148-RA;Name=CLUMA_CG020148-RA;Alias=maker-superscaffold61-augustus-gene-0.768-mRNA-1;Parent=CLUMA_CG020148;date=Sat Mar 15 11:51:38 CET 2014
superscaffold61	maker	exon	269277	269637	.	+	.	ID=CLUMA_CG020148-RA:temp42:269277-269637;Name=CLUMA_CG020148-RA:temp42:269277-269637;Parent=CLUMA_CG020148-RA
superscaffold61	.	exon	270207	270538	.	+	.	ID=CLUMA_CG020148-RA:temp42:270207-270538;Name=CLUMA_CG020148-RA:temp42:270207-270538;Parent=CLUMA_CG020148-RA
superscaffold61	maker	exon	270854	271032	.	+	.	ID=CLUMA_CG020148-RA:temp42:270854-271032;Name=CLUMA_CG020148-RA:temp42:270854-271032;Parent=CLUMA_CG020148-RA
superscaffold61	maker	exon	274659	274769	.	+	.	ID=CLUMA_CG020148-RA:temp42:274659-274769;Name=CLUMA_CG020148-RA:temp42:274659-274769;Parent=CLUMA_CG020148-RA
superscaffold61	maker	exon	274839	274987	.	+	.	ID=CLUMA_CG020148-RA:temp42:274839-274987;Name=CLUMA_CG020148-RA:temp42:274839-274987;Parent=CLUMA_CG020148-RA
superscaffold61	maker	exon	275056	275170	.	+	.	ID=CLUMA_CG020148-RA:temp42:275056-275170;Name=CLUMA_CG020148-RA:temp42:275056-275170;Parent=CLUMA_CG020148-RA
superscaffold61	maker	exon	275240	275508	.	+	.	ID=CLUMA_CG020148-RA:temp42:275240-275508;Name=CLUMA_CG020148-RA:temp42:275240-275508;Parent=CLUMA_CG020148-RA
superscaffold61	maker	exon	275580	275750	.	+	.	ID=CLUMA_CG020148-RA:temp42:275580-275750;Name=CLUMA_CG020148-RA:temp42:275580-275750;Parent=CLUMA_CG020148-RA
superscaffold61	maker	exon	275905	275979	.	+	.	ID=CLUMA_CG020148-RA:temp42:275905-275979;Name=CLUMA_CG020148-RA:temp42:275905-275979;Parent=CLUMA_CG020148-RA
superscaffold61	maker	exon	276443	276520	.	+	.	ID=CLUMA_CG020148-RA:temp42:276443-276520;Name=CLUMA_CG020148-RA:temp42:276443-276520;Parent=CLUMA_CG020148-RA
superscaffold61	maker	exon	276909	276974	.	+	.	ID=CLUMA_CG020148-RA:temp42:276909-276974;Name=CLUMA_CG020148-RA:temp42:276909-276974;Parent=CLUMA_CG020148-RA
superscaffold61	maker	exon	278195	278290	.	+	.	ID=CLUMA_CG020148-RA:temp42:278195-278290;Name=CLUMA_CG020148-RA:temp42:278195-278290;Parent=CLUMA_CG020148-RA
superscaffold61	maker	exon	278978	279084	.	+	.	ID=CLUMA_CG020148-RA:temp42:278978-279084;Name=CLUMA_CG020148-RA:temp42:278978-279084;Parent=CLUMA_CG020148-RA
superscaffold61	maker	exon	279157	279396	.	+	.	ID=CLUMA_CG020148-RA:temp42:279157-279396;Name=CLUMA_CG020148-RA:temp42:279157-279396;Parent=CLUMA_CG020148-RA
superscaffold61	.	exon	279674	281177	.	+	.	ID=CLUMA_CG020148-RA:temp42:279674-281177;Name=CLUMA_CG020148-RA:temp42:279674-281177;Parent=CLUMA_CG020148-RA
superscaffold61	.	CDS	270519	270538	.	+	0	ID=CLUMA_CG020148-RA:temp42:270207-270538-cds;Name=CLUMA_CG020148-RA:temp42:270207-270538-cds;Parent=CLUMA_CG020148-RA
superscaffold61	maker	CDS	270854	271032	.	+	2	ID=CLUMA_CG020148-RA:temp42:270854-271032-cds;Name=CLUMA_CG020148-RA:temp42:270854-271032-cds;Parent=CLUMA_CG020148-RA
superscaffold61	maker	CDS	274659	274769	.	+	1	ID=CLUMA_CG020148-RA:temp42:274659-274769-cds;Name=CLUMA_CG020148-RA:temp42:274659-274769-cds;Parent=CLUMA_CG020148-RA
superscaffold61	maker	CDS	274839	274987	.	+	1	ID=CLUMA_CG020148-RA:temp42:274839-274987-cds;Name=CLUMA_CG020148-RA:temp42:274839-274987-cds;Parent=CLUMA_CG020148-RA
superscaffold61	maker	CDS	275056	275170	.	+	0	ID=CLUMA_CG020148-RA:temp42:275056-275170-cds;Name=CLUMA_CG020148-RA:temp42:275056-275170-cds;Parent=CLUMA_CG020148-RA
superscaffold61	maker	CDS	275240	275508	.	+	1	ID=CLUMA_CG020148-RA:temp42:275240-275508-cds;Name=CLUMA_CG020148-RA:temp42:275240-275508-cds;Parent=CLUMA_CG020148-RA
superscaffold61	maker	CDS	275580	275750	.	+	0	ID=CLUMA_CG020148-RA:temp42:275580-275750-cds;Name=CLUMA_CG020148-RA:temp42:275580-275750-cds;Parent=CLUMA_CG020148-RA
superscaffold61	maker	CDS	275905	275979	.	+	0	ID=CLUMA_CG020148-RA:temp42:275905-275979-cds;Name=CLUMA_CG020148-RA:temp42:275905-275979-cds;Parent=CLUMA_CG020148-RA
superscaffold61	maker	CDS	276443	276520	.	+	0	ID=CLUMA_CG020148-RA:temp42:276443-276520-cds;Name=CLUMA_CG020148-RA:temp42:276443-276520-cds;Parent=CLUMA_CG020148-RA
superscaffold61	maker	CDS	276909	276974	.	+	0	ID=CLUMA_CG020148-RA:temp42:276909-276974-cds;Name=CLUMA_CG020148-RA:temp42:276909-276974-cds;Parent=CLUMA_CG020148-RA
superscaffold61	maker	CDS	278195	278290	.	+	0	ID=CLUMA_CG020148-RA:temp42:278195-278290-cds;Name=CLUMA_CG020148-RA:temp42:278195-278290-cds;Parent=CLUMA_CG020148-RA
superscaffold61	maker	CDS	278978	279084	.	+	0	ID=CLUMA_CG020148-RA:temp42:278978-279084-cds;Name=CLUMA_CG020148-RA:temp42:278978-279084-cds;Parent=CLUMA_CG020148-RA
superscaffold61	maker	CDS	279157	279208	.	+	2	ID=CLUMA_CG020148-RA:temp42:279157-279396-cds;Name=CLUMA_CG020148-RA:temp42:279157-279396-cds;Parent=CLUMA_CG020148-RA
superscaffold61	.	mRNA	269727	279976	.	+	.	ID=CLUMA_CG020148-RB;Name=CLUMA_CG020148-RB;Parent=CLUMA_CG020148;date=Sat Mar 15 11:55:08 CET 2014
superscaffold61	.	exon	269727	269910	.	+	.	ID=CLUMA_CG020148-RB:temp42:269727-269910;Name=CLUMA_CG020148-RB:temp42:269727-269910;Parent=CLUMA_CG020148-RB
superscaffold61	.	exon	270207	270538	.	+	.	ID=CLUMA_CG020148-RB:temp42:270207-270538-2;Name=CLUMA_CG020148-RB:temp42:270207-270538-2;Parent=CLUMA_CG020148-RB
superscaffold61	.	exon	270854	271032	.	+	.	ID=CLUMA_CG020148-RB:temp42:270854-271032-2;Name=CLUMA_CG020148-RB:temp42:270854-271032-2;Parent=CLUMA_CG020148-RB
superscaffold61	.	exon	274659	274769	.	+	.	ID=CLUMA_CG020148-RB:temp42:274659-274769-2;Name=CLUMA_CG020148-RB:temp42:274659-274769-2;Parent=CLUMA_CG020148-RB
superscaffold61	.	exon	274839	274987	.	+	.	ID=CLUMA_CG020148-RB:temp42:274839-274987-2;Name=CLUMA_CG020148-RB:temp42:274839-274987-2;Parent=CLUMA_CG020148-RB
superscaffold61	.	exon	275056	275170	.	+	.	ID=CLUMA_CG020148-RB:temp42:275056-275170-2;Name=CLUMA_CG020148-RB:temp42:275056-275170-2;Parent=CLUMA_CG020148-RB
superscaffold61	.	exon	275240	275508	.	+	.	ID=CLUMA_CG020148-RB:temp42:275240-275508-2;Name=CLUMA_CG020148-RB:temp42:275240-275508-2;Parent=CLUMA_CG020148-RB
superscaffold61	.	exon	275580	275750	.	+	.	ID=CLUMA_CG020148-RB:temp42:275580-275750-2;Name=CLUMA_CG020148-RB:temp42:275580-275750-2;Parent=CLUMA_CG020148-RB
superscaffold61	.	exon	276443	276520	.	+	.	ID=CLUMA_CG020148-RB:temp42:276443-276520-2;Name=CLUMA_CG020148-RB:temp42:276443-276520-2;Parent=CLUMA_CG020148-RB
superscaffold61	.	exon	278978	279084	.	+	.	ID=CLUMA_CG020148-RB:temp42:278978-279084-2;Name=CLUMA_CG020148-RB:temp42:278978-279084-2;Parent=CLUMA_CG020148-RB
superscaffold61	.	exon	279157	279396	.	+	.	ID=CLUMA_CG020148-RB:temp42:279157-279396-2;Name=CLUMA_CG020148-RB:temp42:279157-279396-2;Parent=CLUMA_CG020148-RB
superscaffold61	.	exon	279674	279976	.	+	.	ID=CLUMA_CG020148-RB:temp42:279674-279976;Name=CLUMA_CG020148-RB:temp42:279674-279976;Parent=CLUMA_CG020148-RB
superscaffold61	.	CDS	270519	270538	.	+	0	ID=CLUMA_CG020148-RB:temp42:270207-270538-2-cds;Name=CLUMA_CG020148-RB:temp42:270207-270538-2-cds;Parent=CLUMA_CG020148-RB
superscaffold61	.	CDS	270854	271032	.	+	2	ID=CLUMA_CG020148-RB:temp42:270854-271032-2-cds;Name=CLUMA_CG020148-RB:temp42:270854-271032-2-cds;Parent=CLUMA_CG020148-RB
superscaffold61	.	CDS	274659	274769	.	+	1	ID=CLUMA_CG020148-RB:temp42:274659-274769-2-cds;Name=CLUMA_CG020148-RB:temp42:274659-274769-2-cds;Parent=CLUMA_CG020148-RB
superscaffold61	.	CDS	274839	274987	.	+	1	ID=CLUMA_CG020148-RB:temp42:274839-274987-2-cds;Name=CLUMA_CG020148-RB:temp42:274839-274987-2-cds;Parent=CLUMA_CG020148-RB
superscaffold61	.	CDS	275056	275170	.	+	0	ID=CLUMA_CG020148-RB:temp42:275056-275170-2-cds;Name=CLUMA_CG020148-RB:temp42:275056-275170-2-cds;Parent=CLUMA_CG020148-RB
superscaffold61	.	CDS	275240	275508	.	+	1	ID=CLUMA_CG020148-RB:temp42:275240-275508-2-cds;Name=CLUMA_CG020148-RB:temp42:275240-275508-2-cds;Parent=CLUMA_CG020148-RB
superscaffold61	.	CDS	275580	275750	.	+	0	ID=CLUMA_CG020148-RB:temp42:275580-275750-2-cds;Name=CLUMA_CG020148-RB:temp42:275580-275750-2-cds;Parent=CLUMA_CG020148-RB
superscaffold61	.	CDS	276443	276520	.	+	0	ID=CLUMA_CG020148-RB:temp42:276443-276520-2-cds;Name=CLUMA_CG020148-RB:temp42:276443-276520-2-cds;Parent=CLUMA_CG020148-RB
superscaffold61	.	CDS	278978	279084	.	+	0	ID=CLUMA_CG020148-RB:temp42:278978-279084-2-cds;Name=CLUMA_CG020148-RB:temp42:278978-279084-2-cds;Parent=CLUMA_CG020148-RB
superscaffold61	.	CDS	279157	279208	.	+	2	ID=CLUMA_CG020148-RB:temp42:279157-279396-2-cds;Name=CLUMA_CG020148-RB:temp42:279157-279396-2-cds;Parent=CLUMA_CG020148-RB
superscaffold61	.	mRNA	269281	280416	.	+	.	ID=CLUMA_CG020148-RC;Name=CLUMA_CG020148-RC;Parent=CLUMA_CG020148;date=Sat Mar 15 11:57:11 CET 2014
superscaffold61	.	exon	269281	269637	.	+	.	ID=CLUMA_CG020148-RC:temp42:269281-269637;Name=CLUMA_CG020148-RC:temp42:269281-269637;Parent=CLUMA_CG020148-RC
superscaffold61	.	exon	270207	270538	.	+	.	ID=CLUMA_CG020148-RC:temp42:270207-270538-3;Name=CLUMA_CG020148-RC:temp42:270207-270538-3;Parent=CLUMA_CG020148-RC
superscaffold61	.	exon	270854	271032	.	+	.	ID=CLUMA_CG020148-RC:temp42:270854-271032-3;Name=CLUMA_CG020148-RC:temp42:270854-271032-3;Parent=CLUMA_CG020148-RC
superscaffold61	.	exon	274659	274769	.	+	.	ID=CLUMA_CG020148-RC:temp42:274659-274769-3;Name=CLUMA_CG020148-RC:temp42:274659-274769-3;Parent=CLUMA_CG020148-RC
superscaffold61	.	exon	274839	274987	.	+	.	ID=CLUMA_CG020148-RC:temp42:274839-274987-3;Name=CLUMA_CG020148-RC:temp42:274839-274987-3;Parent=CLUMA_CG020148-RC
superscaffold61	.	exon	275056	275170	.	+	.	ID=CLUMA_CG020148-RC:temp42:275056-275170-3;Name=CLUMA_CG020148-RC:temp42:275056-275170-3;Parent=CLUMA_CG020148-RC
superscaffold61	.	exon	275240	275508	.	+	.	ID=CLUMA_CG020148-RC:temp42:275240-275508-3;Name=CLUMA_CG020148-RC:temp42:275240-275508-3;Parent=CLUMA_CG020148-RC
superscaffold61	.	exon	275580	275750	.	+	.	ID=CLUMA_CG020148-RC:temp42:275580-275750-3;Name=CLUMA_CG020148-RC:temp42:275580-275750-3;Parent=CLUMA_CG020148-RC
superscaffold61	.	exon	276443	276520	.	+	.	ID=CLUMA_CG020148-RC:temp42:276443-276520-3;Name=CLUMA_CG020148-RC:temp42:276443-276520-3;Parent=CLUMA_CG020148-RC
superscaffold61	.	exon	278195	278290	.	+	.	ID=CLUMA_CG020148-RC:temp42:278195-278290-2;Name=CLUMA_CG020148-RC:temp42:278195-278290-2;Parent=CLUMA_CG020148-RC
superscaffold61	.	exon	278978	279084	.	+	.	ID=CLUMA_CG020148-RC:temp42:278978-279084-3;Name=CLUMA_CG020148-RC:temp42:278978-279084-3;Parent=CLUMA_CG020148-RC
superscaffold61	.	exon	279157	279396	.	+	.	ID=CLUMA_CG020148-RC:temp42:279157-279396-3;Name=CLUMA_CG020148-RC:temp42:279157-279396-3;Parent=CLUMA_CG020148-RC
superscaffold61	.	exon	279674	280416	.	+	.	ID=CLUMA_CG020148-RC:temp42:279674-280416;Name=CLUMA_CG020148-RC:temp42:279674-280416;Parent=CLUMA_CG020148-RC
superscaffold61	.	CDS	270519	270538	.	+	0	ID=CLUMA_CG020148-RC:temp42:270207-270538-3-cds;Name=CLUMA_CG020148-RC:temp42:270207-270538-3-cds;Parent=CLUMA_CG020148-RC
superscaffold61	.	CDS	270854	271032	.	+	2	ID=CLUMA_CG020148-RC:temp42:270854-271032-3-cds;Name=CLUMA_CG020148-RC:temp42:270854-271032-3-cds;Parent=CLUMA_CG020148-RC
superscaffold61	.	CDS	274659	274769	.	+	1	ID=CLUMA_CG020148-RC:temp42:274659-274769-3-cds;Name=CLUMA_CG020148-RC:temp42:274659-274769-3-cds;Parent=CLUMA_CG020148-RC
superscaffold61	.	CDS	274839	274987	.	+	1	ID=CLUMA_CG020148-RC:temp42:274839-274987-3-cds;Name=CLUMA_CG020148-RC:temp42:274839-274987-3-cds;Parent=CLUMA_CG020148-RC
superscaffold61	.	CDS	275056	275170	.	+	0	ID=CLUMA_CG020148-RC:temp42:275056-275170-3-cds;Name=CLUMA_CG020148-RC:temp42:275056-275170-3-cds;Parent=CLUMA_CG020148-RC
superscaffold61	.	CDS	275240	275508	.	+	1	ID=CLUMA_CG020148-RC:temp42:275240-275508-3-cds;Name=CLUMA_CG020148-RC:temp42:275240-275508-3-cds;Parent=CLUMA_CG020148-RC
superscaffold61	.	CDS	275580	275750	.	+	0	ID=CLUMA_CG020148-RC:temp42:275580-275750-3-cds;Name=CLUMA_CG020148-RC:temp42:275580-275750-3-cds;Parent=CLUMA_CG020148-RC
superscaffold61	.	CDS	276443	276520	.	+	0	ID=CLUMA_CG020148-RC:temp42:276443-276520-3-cds;Name=CLUMA_CG020148-RC:temp42:276443-276520-3-cds;Parent=CLUMA_CG020148-RC
superscaffold61	.	CDS	278195	278290	.	+	0	ID=CLUMA_CG020148-RC:temp42:278195-278290-2-cds;Name=CLUMA_CG020148-RC:temp42:278195-278290-2-cds;Parent=CLUMA_CG020148-RC
superscaffold61	.	CDS	278978	279084	.	+	0	ID=CLUMA_CG020148-RC:temp42:278978-279084-3-cds;Name=CLUMA_CG020148-RC:temp42:278978-279084-3-cds;Parent=CLUMA_CG020148-RC
superscaffold61	.	CDS	279157	279208	.	+	2	ID=CLUMA_CG020148-RC:temp42:279157-279396-3-cds;Name=CLUMA_CG020148-RC:temp42:279157-279396-3-cds;Parent=CLUMA_CG020148-RC
superscaffold61	.	mRNA	269277	280028	.	+	.	ID=CLUMA_CG020148-RD;Name=CLUMA_CG020148-RD;Parent=CLUMA_CG020148;date=Sat Mar 15 11:57:16 CET 2014
superscaffold61	.	exon	269277	269637	.	+	.	ID=CLUMA_CG020148-RD:temp42:269277-269637-2;Name=CLUMA_CG020148-RD:temp42:269277-269637-2;Parent=CLUMA_CG020148-RD
superscaffold61	.	exon	270207	270538	.	+	.	ID=CLUMA_CG020148-RD:temp42:270207-270538-4;Name=CLUMA_CG020148-RD:temp42:270207-270538-4;Parent=CLUMA_CG020148-RD
superscaffold61	.	exon	270854	271032	.	+	.	ID=CLUMA_CG020148-RD:temp42:270854-271032-4;Name=CLUMA_CG020148-RD:temp42:270854-271032-4;Parent=CLUMA_CG020148-RD
superscaffold61	.	exon	274659	274769	.	+	.	ID=CLUMA_CG020148-RD:temp42:274659-274769-4;Name=CLUMA_CG020148-RD:temp42:274659-274769-4;Parent=CLUMA_CG020148-RD
superscaffold61	.	exon	274839	274987	.	+	.	ID=CLUMA_CG020148-RD:temp42:274839-274987-4;Name=CLUMA_CG020148-RD:temp42:274839-274987-4;Parent=CLUMA_CG020148-RD
superscaffold61	.	exon	275056	275170	.	+	.	ID=CLUMA_CG020148-RD:temp42:275056-275170-4;Name=CLUMA_CG020148-RD:temp42:275056-275170-4;Parent=CLUMA_CG020148-RD
superscaffold61	.	exon	275240	275508	.	+	.	ID=CLUMA_CG020148-RD:temp42:275240-275508-4;Name=CLUMA_CG020148-RD:temp42:275240-275508-4;Parent=CLUMA_CG020148-RD
superscaffold61	.	exon	275580	275750	.	+	.	ID=CLUMA_CG020148-RD:temp42:275580-275750-4;Name=CLUMA_CG020148-RD:temp42:275580-275750-4;Parent=CLUMA_CG020148-RD
superscaffold61	.	exon	276443	276520	.	+	.	ID=CLUMA_CG020148-RD:temp42:276443-276520-4;Name=CLUMA_CG020148-RD:temp42:276443-276520-4;Parent=CLUMA_CG020148-RD
superscaffold61	.	exon	278978	279084	.	+	.	ID=CLUMA_CG020148-RD:temp42:278978-279084-4;Name=CLUMA_CG020148-RD:temp42:278978-279084-4;Parent=CLUMA_CG020148-RD
superscaffold61	.	exon	279157	279396	.	+	.	ID=CLUMA_CG020148-RD:temp42:279157-279396-4;Name=CLUMA_CG020148-RD:temp42:279157-279396-4;Parent=CLUMA_CG020148-RD
superscaffold61	.	exon	279674	280028	.	+	.	ID=CLUMA_CG020148-RD:temp42:279674-280028;Name=CLUMA_CG020148-RD:temp42:279674-280028;Parent=CLUMA_CG020148-RD
superscaffold61	.	CDS	270519	270538	.	+	0	ID=CLUMA_CG020148-RD:temp42:270207-270538-4-cds;Name=CLUMA_CG020148-RD:temp42:270207-270538-4-cds;Parent=CLUMA_CG020148-RD
superscaffold61	.	CDS	270854	271032	.	+	2	ID=CLUMA_CG020148-RD:temp42:270854-271032-4-cds;Name=CLUMA_CG020148-RD:temp42:270854-271032-4-cds;Parent=CLUMA_CG020148-RD
superscaffold61	.	CDS	274659	274769	.	+	1	ID=CLUMA_CG020148-RD:temp42:274659-274769-4-cds;Name=CLUMA_CG020148-RD:temp42:274659-274769-4-cds;Parent=CLUMA_CG020148-RD
superscaffold61	.	CDS	274839	274987	.	+	1	ID=CLUMA_CG020148-RD:temp42:274839-274987-4-cds;Name=CLUMA_CG020148-RD:temp42:274839-274987-4-cds;Parent=CLUMA_CG020148-RD
superscaffold61	.	CDS	275056	275170	.	+	0	ID=CLUMA_CG020148-RD:temp42:275056-275170-4-cds;Name=CLUMA_CG020148-RD:temp42:275056-275170-4-cds;Parent=CLUMA_CG020148-RD
superscaffold61	.	CDS	275240	275508	.	+	1	ID=CLUMA_CG020148-RD:temp42:275240-275508-4-cds;Name=CLUMA_CG020148-RD:temp42:275240-275508-4-cds;Parent=CLUMA_CG020148-RD
superscaffold61	.	CDS	275580	275750	.	+	0	ID=CLUMA_CG020148-RD:temp42:275580-275750-4-cds;Name=CLUMA_CG020148-RD:temp42:275580-275750-4-cds;Parent=CLUMA_CG020148-RD
superscaffold61	.	CDS	276443	276520	.	+	0	ID=CLUMA_CG020148-RD:temp42:276443-276520-4-cds;Name=CLUMA_CG020148-RD:temp42:276443-276520-4-cds;Parent=CLUMA_CG020148-RD
superscaffold61	.	CDS	278978	279084	.	+	0	ID=CLUMA_CG020148-RD:temp42:278978-279084-4-cds;Name=CLUMA_CG020148-RD:temp42:278978-279084-4-cds;Parent=CLUMA_CG020148-RD
superscaffold61	.	CDS	279157	279208	.	+	2	ID=CLUMA_CG020148-RD:temp42:279157-279396-4-cds;Name=CLUMA_CG020148-RD:temp42:279157-279396-4-cds;Parent=CLUMA_CG020148-RD
superscaffold61	.	gene	273102	274362	.	+	.	ID=CLUMA_CG020149;Name=(sp)_putative_Sulfotransferase_1C4
superscaffold61	.	mRNA	273102	274362	.	+	.	ID=CLUMA_CG020149-RA;Name=CLUMA_CG020149-RA;Parent=CLUMA_CG020149;date=Mon Nov 14 05:02:43 CET 2016
superscaffold61	.	exon	273102	273442	.	+	.	ID=CLUMA_CG020149-RA:temp48:273102-273442;Name=CLUMA_CG020149-RA:temp48:273102-273442;Parent=CLUMA_CG020149-RA
superscaffold61	.	exon	273499	274362	.	+	.	ID=CLUMA_CG020149:273499-274362;Name=CLUMA_CG020149-RA:temp48:273499-274159;Parent=CLUMA_CG020149-RA
superscaffold61	.	CDS	273102	273442	.	+	0	ID=CLUMA_CG020149-RA:temp48:273102-273442-cds;Name=CLUMA_CG020149-RA:temp48:273102-273442-cds;Parent=CLUMA_CG020149-RA
superscaffold61	.	CDS	273499	274159	.	+	2	ID=CLUMA_CG020149:273499-274362-cds;Name=CLUMA_CG020149-RA:temp48:273499-274159-cds;Parent=CLUMA_CG020149-RA
superscaffold61	.	gene	281166	292470	.	-	.	ID=CLUMA_CG020150;Name=(sp)_putative_Synaptosomal-associated_protein_25
superscaffold61	.	mRNA	281178	292263	.	-	.	ID=CLUMA_CG020150-RA;Name=CLUMA_CG020150-RA;Parent=CLUMA_CG020150;date=Fri Mar 14 17:22:56 CET 2014
superscaffold61	.	exon	292143	292263	.	-	.	ID=CLUMA_CG020150-RA:temp41:292263-292143;Name=CLUMA_CG020150-RA:temp41:292263-292143;Parent=CLUMA_CG020150-RA
superscaffold61	.	exon	292027	292081	.	-	.	ID=CLUMA_CG020150-RA:temp41:292081-292027;Name=CLUMA_CG020150-RA:temp41:292081-292027;Parent=CLUMA_CG020150-RA
superscaffold61	.	exon	291101	291185	.	-	.	ID=CLUMA_CG020150-RA:temp41:291185-291101;Name=CLUMA_CG020150-RA:temp41:291185-291101;Parent=CLUMA_CG020150-RA
superscaffold61	.	exon	290992	291033	.	-	.	ID=CLUMA_CG020150-RA:temp41:291033-290992;Name=CLUMA_CG020150-RA:temp41:291033-290992;Parent=CLUMA_CG020150-RA
superscaffold61	.	exon	288489	288537	.	-	.	ID=CLUMA_CG020150-RA:temp41:288537-288489;Name=CLUMA_CG020150-RA:temp41:288537-288489;Parent=CLUMA_CG020150-RA
superscaffold61	.	exon	285023	285140	.	-	.	ID=CLUMA_CG020150-RA:temp41:285140-285023;Name=CLUMA_CG020150-RA:temp41:285140-285023;Parent=CLUMA_CG020150-RA
superscaffold61	.	exon	284828	284956	.	-	.	ID=CLUMA_CG020150-RA:temp41:284956-284828;Name=CLUMA_CG020150-RA:temp41:284956-284828;Parent=CLUMA_CG020150-RA
superscaffold61	.	exon	284623	284767	.	-	.	ID=CLUMA_CG020150-RA:temp41:284767-284623;Name=CLUMA_CG020150-RA:temp41:284767-284623;Parent=CLUMA_CG020150-RA
superscaffold61	.	exon	281178	282642	.	-	.	ID=CLUMA_CG020150-RA:temp41:282642-281178;Name=CLUMA_CG020150-RA:temp41:282642-281178;Parent=CLUMA_CG020150-RA
superscaffold61	.	CDS	291101	291184	.	-	0	ID=CLUMA_CG020150-RA:temp41:291185-291101-cds;Name=CLUMA_CG020150-RA:temp41:291185-291101-cds;Parent=CLUMA_CG020150-RA
superscaffold61	.	CDS	290992	291033	.	-	0	ID=CLUMA_CG020150-RA:temp41:291033-290992-cds;Name=CLUMA_CG020150-RA:temp41:291033-290992-cds;Parent=CLUMA_CG020150-RA
superscaffold61	.	CDS	288489	288537	.	-	0	ID=CLUMA_CG020150-RA:temp41:288537-288489-cds;Name=CLUMA_CG020150-RA:temp41:288537-288489-cds;Parent=CLUMA_CG020150-RA
superscaffold61	.	CDS	285023	285140	.	-	1	ID=CLUMA_CG020150-RA:temp41:285140-285023-cds;Name=CLUMA_CG020150-RA:temp41:285140-285023-cds;Parent=CLUMA_CG020150-RA
superscaffold61	.	CDS	284828	284956	.	-	2	ID=CLUMA_CG020150-RA:temp41:284956-284828-cds;Name=CLUMA_CG020150-RA:temp41:284956-284828-cds;Parent=CLUMA_CG020150-RA
superscaffold61	.	CDS	284623	284767	.	-	2	ID=CLUMA_CG020150-RA:temp41:284767-284623-cds;Name=CLUMA_CG020150-RA:temp41:284767-284623-cds;Parent=CLUMA_CG020150-RA
superscaffold61	.	CDS	282577	282642	.	-	0	ID=CLUMA_CG020150-RA:temp41:282642-281178-cds;Name=CLUMA_CG020150-RA:temp41:282642-281178-cds;Parent=CLUMA_CG020150-RA
superscaffold61	.	mRNA	281166	292181	.	-	.	ID=CLUMA_CG020150-RB;Name=CLUMA_CG020150-RB;Parent=CLUMA_CG020150;date=Fri Mar 14 17:26:19 CET 2014
superscaffold61	.	exon	292143	292181	.	-	.	ID=CLUMA_CG020150-RB:temp41:292181-292143;Name=CLUMA_CG020150-RB:temp41:292181-292143;Parent=CLUMA_CG020150-RB
superscaffold61	.	exon	292027	292081	.	-	.	ID=CLUMA_CG020150-RB:temp41:292081-292027-2;Name=CLUMA_CG020150-RB:temp41:292081-292027-2;Parent=CLUMA_CG020150-RB
superscaffold61	.	exon	291101	291185	.	-	.	ID=CLUMA_CG020150-RB:temp41:291185-291101-2;Name=CLUMA_CG020150-RB:temp41:291185-291101-2;Parent=CLUMA_CG020150-RB
superscaffold61	.	exon	290992	291033	.	-	.	ID=CLUMA_CG020150-RB:temp41:291033-290992-2;Name=CLUMA_CG020150-RB:temp41:291033-290992-2;Parent=CLUMA_CG020150-RB
superscaffold61	.	exon	286862	286910	.	-	.	ID=CLUMA_CG020150-RB:temp41:286910-286862;Name=CLUMA_CG020150-RB:temp41:286910-286862;Parent=CLUMA_CG020150-RB
superscaffold61	.	exon	285023	285140	.	-	.	ID=CLUMA_CG020150-RB:temp41:285140-285023-2;Name=CLUMA_CG020150-RB:temp41:285140-285023-2;Parent=CLUMA_CG020150-RB
superscaffold61	.	exon	284828	284956	.	-	.	ID=CLUMA_CG020150-RB:temp41:284956-284828-2;Name=CLUMA_CG020150-RB:temp41:284956-284828-2;Parent=CLUMA_CG020150-RB
superscaffold61	.	exon	284623	284767	.	-	.	ID=CLUMA_CG020150-RB:temp41:284767-284623-2;Name=CLUMA_CG020150-RB:temp41:284767-284623-2;Parent=CLUMA_CG020150-RB
superscaffold61	.	exon	281166	282642	.	-	.	ID=CLUMA_CG020150-RB:temp41:282642-281166;Name=CLUMA_CG020150-RB:temp41:282642-281166;Parent=CLUMA_CG020150-RB
superscaffold61	.	CDS	291101	291184	.	-	0	ID=CLUMA_CG020150-RB:temp41:291185-291101-2-cds;Name=CLUMA_CG020150-RB:temp41:291185-291101-2-cds;Parent=CLUMA_CG020150-RB
superscaffold61	.	CDS	290992	291033	.	-	0	ID=CLUMA_CG020150-RB:temp41:291033-290992-2-cds;Name=CLUMA_CG020150-RB:temp41:291033-290992-2-cds;Parent=CLUMA_CG020150-RB
superscaffold61	.	CDS	286862	286910	.	-	0	ID=CLUMA_CG020150-RB:temp41:286910-286862-cds;Name=CLUMA_CG020150-RB:temp41:286910-286862-cds;Parent=CLUMA_CG020150-RB
superscaffold61	.	CDS	285023	285140	.	-	1	ID=CLUMA_CG020150-RB:temp41:285140-285023-2-cds;Name=CLUMA_CG020150-RB:temp41:285140-285023-2-cds;Parent=CLUMA_CG020150-RB
superscaffold61	.	CDS	284828	284956	.	-	2	ID=CLUMA_CG020150-RB:temp41:284956-284828-2-cds;Name=CLUMA_CG020150-RB:temp41:284956-284828-2-cds;Parent=CLUMA_CG020150-RB
superscaffold61	.	CDS	284623	284767	.	-	2	ID=CLUMA_CG020150-RB:temp41:284767-284623-2-cds;Name=CLUMA_CG020150-RB:temp41:284767-284623-2-cds;Parent=CLUMA_CG020150-RB
superscaffold61	.	CDS	282577	282642	.	-	0	ID=CLUMA_CG020150-RB:temp41:282642-281166-cds;Name=CLUMA_CG020150-RB:temp41:282642-281166-cds;Parent=CLUMA_CG020150-RB
superscaffold61	.	mRNA	282725	292181	.	-	.	ID=CLUMA_CG020150-RC;Name=CLUMA_CG020150-RC;Parent=CLUMA_CG020150;date=Fri Mar 14 17:26:55 CET 2014
superscaffold61	.	exon	292143	292181	.	-	.	ID=CLUMA_CG020150-RC:temp41:292181-292143-2;Name=CLUMA_CG020150-RC:temp41:292181-292143-2;Parent=CLUMA_CG020150-RC
superscaffold61	.	exon	292027	292081	.	-	.	ID=CLUMA_CG020150-RC:temp41:292081-292027-3;Name=CLUMA_CG020150-RC:temp41:292081-292027-3;Parent=CLUMA_CG020150-RC
superscaffold61	.	exon	291101	291185	.	-	.	ID=CLUMA_CG020150-RC:temp41:291185-291101-3;Name=CLUMA_CG020150-RC:temp41:291185-291101-3;Parent=CLUMA_CG020150-RC
superscaffold61	.	exon	290992	291033	.	-	.	ID=CLUMA_CG020150-RC:temp41:291033-290992-3;Name=CLUMA_CG020150-RC:temp41:291033-290992-3;Parent=CLUMA_CG020150-RC
superscaffold61	.	exon	286862	286910	.	-	.	ID=CLUMA_CG020150-RC:temp41:286910-286862-2;Name=CLUMA_CG020150-RC:temp41:286910-286862-2;Parent=CLUMA_CG020150-RC
superscaffold61	.	exon	285023	285140	.	-	.	ID=CLUMA_CG020150-RC:temp41:285140-285023-3;Name=CLUMA_CG020150-RC:temp41:285140-285023-3;Parent=CLUMA_CG020150-RC
superscaffold61	.	exon	284828	284956	.	-	.	ID=CLUMA_CG020150-RC:temp41:284956-284828-3;Name=CLUMA_CG020150-RC:temp41:284956-284828-3;Parent=CLUMA_CG020150-RC
superscaffold61	.	exon	284623	284767	.	-	.	ID=CLUMA_CG020150-RC:temp41:284767-284623-3;Name=CLUMA_CG020150-RC:temp41:284767-284623-3;Parent=CLUMA_CG020150-RC
superscaffold61	.	exon	282725	284078	.	-	.	ID=CLUMA_CG020150-RC:temp41:284078-282725;Name=CLUMA_CG020150-RC:temp41:284078-282725;Parent=CLUMA_CG020150-RC
superscaffold61	.	CDS	291101	291184	.	-	0	ID=CLUMA_CG020150-RC:temp41:291185-291101-3-cds;Name=CLUMA_CG020150-RC:temp41:291185-291101-3-cds;Parent=CLUMA_CG020150-RC
superscaffold61	.	CDS	290992	291033	.	-	0	ID=CLUMA_CG020150-RC:temp41:291033-290992-3-cds;Name=CLUMA_CG020150-RC:temp41:291033-290992-3-cds;Parent=CLUMA_CG020150-RC
superscaffold61	.	CDS	286862	286910	.	-	0	ID=CLUMA_CG020150-RC:temp41:286910-286862-2-cds;Name=CLUMA_CG020150-RC:temp41:286910-286862-2-cds;Parent=CLUMA_CG020150-RC
superscaffold61	.	CDS	285023	285140	.	-	1	ID=CLUMA_CG020150-RC:temp41:285140-285023-3-cds;Name=CLUMA_CG020150-RC:temp41:285140-285023-3-cds;Parent=CLUMA_CG020150-RC
superscaffold61	.	CDS	284828	284956	.	-	2	ID=CLUMA_CG020150-RC:temp41:284956-284828-3-cds;Name=CLUMA_CG020150-RC:temp41:284956-284828-3-cds;Parent=CLUMA_CG020150-RC
superscaffold61	.	CDS	284623	284767	.	-	2	ID=CLUMA_CG020150-RC:temp41:284767-284623-3-cds;Name=CLUMA_CG020150-RC:temp41:284767-284623-3-cds;Parent=CLUMA_CG020150-RC
superscaffold61	.	CDS	284016	284078	.	-	0	ID=CLUMA_CG020150-RC:temp41:284078-282725-cds;Name=CLUMA_CG020150-RC:temp41:284078-282725-cds;Parent=CLUMA_CG020150-RC
superscaffold61	.	mRNA	282811	292470	.	-	.	ID=CLUMA_CG020150-RD;Name=CLUMA_CG020150-RD;Parent=CLUMA_CG020150;date=Fri Mar 14 17:28:15 CET 2014
superscaffold61	.	exon	292347	292470	.	-	.	ID=CLUMA_CG020150-RD:temp41:292470-292347;Name=CLUMA_CG020150-RD:temp41:292470-292347;Parent=CLUMA_CG020150-RD
superscaffold61	.	exon	292027	292081	.	-	.	ID=CLUMA_CG020150-RD:temp41:292081-292027-4;Name=CLUMA_CG020150-RD:temp41:292081-292027-4;Parent=CLUMA_CG020150-RD
superscaffold61	.	exon	291101	291185	.	-	.	ID=CLUMA_CG020150-RD:temp41:291185-291101-4;Name=CLUMA_CG020150-RD:temp41:291185-291101-4;Parent=CLUMA_CG020150-RD
superscaffold61	.	exon	290992	291033	.	-	.	ID=CLUMA_CG020150-RD:temp41:291033-290992-4;Name=CLUMA_CG020150-RD:temp41:291033-290992-4;Parent=CLUMA_CG020150-RD
superscaffold61	.	exon	286862	286910	.	-	.	ID=CLUMA_CG020150-RD:temp41:286910-286862-3;Name=CLUMA_CG020150-RD:temp41:286910-286862-3;Parent=CLUMA_CG020150-RD
superscaffold61	.	exon	285023	285140	.	-	.	ID=CLUMA_CG020150-RD:temp41:285140-285023-4;Name=CLUMA_CG020150-RD:temp41:285140-285023-4;Parent=CLUMA_CG020150-RD
superscaffold61	.	exon	284828	284956	.	-	.	ID=CLUMA_CG020150-RD:temp41:284956-284828-4;Name=CLUMA_CG020150-RD:temp41:284956-284828-4;Parent=CLUMA_CG020150-RD
superscaffold61	.	exon	284623	284767	.	-	.	ID=CLUMA_CG020150-RD:temp41:284767-284623-4;Name=CLUMA_CG020150-RD:temp41:284767-284623-4;Parent=CLUMA_CG020150-RD
superscaffold61	.	exon	282811	284078	.	-	.	ID=CLUMA_CG020150-RD:temp41:284078-282811;Name=CLUMA_CG020150-RD:temp41:284078-282811;Parent=CLUMA_CG020150-RD
superscaffold61	.	CDS	291101	291184	.	-	0	ID=CLUMA_CG020150-RD:temp41:291185-291101-4-cds;Name=CLUMA_CG020150-RD:temp41:291185-291101-4-cds;Parent=CLUMA_CG020150-RD
superscaffold61	.	CDS	290992	291033	.	-	0	ID=CLUMA_CG020150-RD:temp41:291033-290992-4-cds;Name=CLUMA_CG020150-RD:temp41:291033-290992-4-cds;Parent=CLUMA_CG020150-RD
superscaffold61	.	CDS	286862	286910	.	-	0	ID=CLUMA_CG020150-RD:temp41:286910-286862-3-cds;Name=CLUMA_CG020150-RD:temp41:286910-286862-3-cds;Parent=CLUMA_CG020150-RD
superscaffold61	.	CDS	285023	285140	.	-	1	ID=CLUMA_CG020150-RD:temp41:285140-285023-4-cds;Name=CLUMA_CG020150-RD:temp41:285140-285023-4-cds;Parent=CLUMA_CG020150-RD
superscaffold61	.	CDS	284828	284956	.	-	2	ID=CLUMA_CG020150-RD:temp41:284956-284828-4-cds;Name=CLUMA_CG020150-RD:temp41:284956-284828-4-cds;Parent=CLUMA_CG020150-RD
superscaffold61	.	CDS	284623	284767	.	-	2	ID=CLUMA_CG020150-RD:temp41:284767-284623-4-cds;Name=CLUMA_CG020150-RD:temp41:284767-284623-4-cds;Parent=CLUMA_CG020150-RD
superscaffold61	.	CDS	284016	284078	.	-	0	ID=CLUMA_CG020150-RD:temp41:284078-282811-cds;Name=CLUMA_CG020150-RD:temp41:284078-282811-cds;Parent=CLUMA_CG020150-RD
superscaffold61	.	mRNA	282725	291478	.	-	.	ID=CLUMA_CG020150-RE;Name=CLUMA_CG020150-RE;Parent=CLUMA_CG020150;date=Mon Nov 14 05:04:54 CET 2016
superscaffold61	.	exon	291286	291478	.	-	.	ID=CLUMA_CG020150-RE:temp41:291478-291286;Name=CLUMA_CG020150-RE:temp41:291478-291286;Parent=CLUMA_CG020150-RE
superscaffold61	.	exon	291101	291186	.	-	.	ID=CLUMA_CG020150-RE:temp41:291186-291101;Name=CLUMA_CG020150-RE:temp41:291186-291101;Parent=CLUMA_CG020150-RE
superscaffold61	.	exon	290992	291033	.	-	.	ID=CLUMA_CG020150-RE:temp41:291033-290992-5;Name=CLUMA_CG020150-RE:temp41:291033-290992-5;Parent=CLUMA_CG020150-RE
superscaffold61	.	exon	288489	288537	.	-	.	ID=CLUMA_CG020150-RE:temp41:288537-288489-2;Name=CLUMA_CG020150-RE:temp41:288537-288489-2;Parent=CLUMA_CG020150-RE
superscaffold61	.	exon	285023	285140	.	-	.	ID=CLUMA_CG020150-RE:temp41:285140-285023-5;Name=CLUMA_CG020150-RE:temp41:285140-285023-5;Parent=CLUMA_CG020150-RE
superscaffold61	.	exon	284828	284956	.	-	.	ID=CLUMA_CG020150-RE:temp41:284956-284828-5;Name=CLUMA_CG020150-RE:temp41:284956-284828-5;Parent=CLUMA_CG020150-RE
superscaffold61	.	exon	284623	284767	.	-	.	ID=CLUMA_CG020150:284767-284623;Name=no_name;Parent=CLUMA_CG020150-RE
superscaffold61	.	exon	282725	284078	.	-	.	ID=CLUMA_CG020150:284078-282725;Name=CLUMA_CG020150-RE:temp41:284767-284642;Parent=CLUMA_CG020150-RE
superscaffold61	.	CDS	291101	291184	.	-	0	ID=CLUMA_CG020150-RE:temp41:291186-291101-cds;Name=CLUMA_CG020150-RE:temp41:291186-291101-cds;Parent=CLUMA_CG020150-RE
superscaffold61	.	CDS	290992	291033	.	-	0	ID=CLUMA_CG020150-RE:temp41:291033-290992-5-cds;Name=CLUMA_CG020150-RE:temp41:291033-290992-5-cds;Parent=CLUMA_CG020150-RE
superscaffold61	.	CDS	288489	288537	.	-	0	ID=CLUMA_CG020150-RE:temp41:288537-288489-2-cds;Name=CLUMA_CG020150-RE:temp41:288537-288489-2-cds;Parent=CLUMA_CG020150-RE
superscaffold61	.	CDS	285023	285140	.	-	1	ID=CLUMA_CG020150-RE:temp41:285140-285023-5-cds;Name=CLUMA_CG020150-RE:temp41:285140-285023-5-cds;Parent=CLUMA_CG020150-RE
superscaffold61	.	CDS	284828	284956	.	-	2	ID=CLUMA_CG020150-RE:temp41:284956-284828-5-cds;Name=CLUMA_CG020150-RE:temp41:284956-284828-5-cds;Parent=CLUMA_CG020150-RE
superscaffold61	.	CDS	284623	284767	.	-	2	ID=CLUMA_CG020150:284767-284623-cds;Name=no_name-cds;Parent=CLUMA_CG020150-RE
superscaffold61	.	CDS	284016	284078	.	-	0	ID=CLUMA_CG020150:284078-282725-cds;Name=CLUMA_CG020150-RE:temp41:284767-284642-cds;Parent=CLUMA_CG020150-RE
superscaffold61	.	mRNA	282725	292164	.	-	.	ID=CLUMA_CG020150-RF;Name=CLUMA_CG020150-RF;Parent=CLUMA_CG020150;date=Mon Nov 14 05:04:14 CET 2016
superscaffold61	.	exon	292143	292164	.	-	.	ID=CLUMA_CG020150:292164-292143;Name=AllNorm454-IT_Contig_22174;Parent=CLUMA_CG020150-RF
superscaffold61	.	exon	292027	292081	.	-	.	ID=CLUMA_CG020150:292081-292027;Name=AllNorm454-IT_Contig_22174;Parent=CLUMA_CG020150-RF
superscaffold61	.	exon	291101	291185	.	-	.	ID=CLUMA_CG020150:291185-291101;Name=AllNorm454-IT_Contig_22174;Parent=CLUMA_CG020150-RF
superscaffold61	.	exon	290992	291033	.	-	.	ID=CLUMA_CG020150:291033-290992;Name=AllNorm454-IT_Contig_22174;Parent=CLUMA_CG020150-RF
superscaffold61	.	exon	287246	287294	.	-	.	ID=CLUMA_CG020150:287294-287246;Name=AllNorm454-IT_Contig_22174;Parent=CLUMA_CG020150-RF
superscaffold61	.	exon	285023	285140	.	-	.	ID=CLUMA_CG020150:285140-285023;Name=AllNorm454-IT_Contig_22174;Parent=CLUMA_CG020150-RF
superscaffold61	.	exon	284828	284956	.	-	.	ID=CLUMA_CG020150:284956-284828;Name=maker-superscaffold61-exonerate_est2genome-gene-0.101-mRNA-4;Parent=CLUMA_CG020150-RF
superscaffold61	.	exon	284623	284767	.	-	.	ID=CLUMA_CG020150:284767-284623-2;Name=maker-superscaffold61-exonerate_est2genome-gene-0.101-mRNA-4;Parent=CLUMA_CG020150-RF
superscaffold61	.	exon	282725	284078	.	-	.	ID=CLUMA_CG020150:284078-282725-2;Name=maker-superscaffold61-exonerate_est2genome-gene-0.101-mRNA-4;Parent=CLUMA_CG020150-RF
superscaffold61	.	CDS	291101	291184	.	-	0	ID=CLUMA_CG020150:291185-291101-cds;Name=AllNorm454-IT_Contig_22174-cds;Parent=CLUMA_CG020150-RF
superscaffold61	.	CDS	290992	291033	.	-	0	ID=CLUMA_CG020150:291033-290992-cds;Name=AllNorm454-IT_Contig_22174-cds;Parent=CLUMA_CG020150-RF
superscaffold61	.	CDS	287246	287294	.	-	0	ID=CLUMA_CG020150:287294-287246-cds;Name=AllNorm454-IT_Contig_22174-cds;Parent=CLUMA_CG020150-RF
superscaffold61	.	CDS	285023	285140	.	-	1	ID=CLUMA_CG020150:285140-285023-cds;Name=AllNorm454-IT_Contig_22174-cds;Parent=CLUMA_CG020150-RF
superscaffold61	.	CDS	284828	284956	.	-	2	ID=CLUMA_CG020150:284956-284828-cds;Name=maker-superscaffold61-exonerate_est2genome-gene-0.101-mRNA-4-cds;Parent=CLUMA_CG020150-RF
superscaffold61	.	CDS	284623	284767	.	-	2	ID=CLUMA_CG020150:284767-284623-2-cds;Name=maker-superscaffold61-exonerate_est2genome-gene-0.101-mRNA-4-cds;Parent=CLUMA_CG020150-RF
superscaffold61	.	CDS	284016	284078	.	-	0	ID=CLUMA_CG020150:284078-282725-2-cds;Name=maker-superscaffold61-exonerate_est2genome-gene-0.101-mRNA-4-cds;Parent=CLUMA_CG020150-RF
superscaffold61	.	gene	292544	296034	.	-	.	ID=CLUMA_CG020151;Name=(sp)_putative_Protein_HID1
superscaffold61	.	mRNA	292544	296034	.	-	.	ID=CLUMA_CG020151-RA;Name=CLUMA_CG020151-RA;Parent=CLUMA_CG020151;date=Fri Mar 14 17:17:52 CET 2014
superscaffold61	.	exon	295891	296034	.	-	.	ID=CLUMA_CG020151-RA:temp37:296034-295891;Name=CLUMA_CG020151-RA:temp37:296034-295891;Parent=CLUMA_CG020151-RA
superscaffold61	.	exon	295737	295800	.	-	.	ID=CLUMA_CG020151-RA:temp37:295800-295737;Name=CLUMA_CG020151-RA:temp37:295800-295737;Parent=CLUMA_CG020151-RA
superscaffold61	.	exon	295327	295622	.	-	.	ID=CLUMA_CG020151-RA:temp37:295622-295327;Name=CLUMA_CG020151-RA:temp37:295622-295327;Parent=CLUMA_CG020151-RA
superscaffold61	.	exon	294472	295261	.	-	.	ID=CLUMA_CG020151-RA:temp37:295261-294472;Name=CLUMA_CG020151-RA:temp37:295261-294472;Parent=CLUMA_CG020151-RA
superscaffold61	.	exon	294307	294401	.	-	.	ID=CLUMA_CG020151-RA:temp37:294401-294307;Name=CLUMA_CG020151-RA:temp37:294401-294307;Parent=CLUMA_CG020151-RA
superscaffold61	.	exon	293213	294243	.	-	.	ID=CLUMA_CG020151-RA:temp37:294243-293213;Name=CLUMA_CG020151-RA:temp37:294243-293213;Parent=CLUMA_CG020151-RA
superscaffold61	.	exon	292992	293150	.	-	.	ID=CLUMA_CG020151-RA:temp37:293150-292992;Name=CLUMA_CG020151-RA:temp37:293150-292992;Parent=CLUMA_CG020151-RA
superscaffold61	.	exon	292544	292933	.	-	.	ID=CLUMA_CG020151-RA:temp37:292933-292544;Name=CLUMA_CG020151-RA:temp37:292933-292544;Parent=CLUMA_CG020151-RA
superscaffold61	.	CDS	295891	295956	.	-	0	ID=CLUMA_CG020151-RA:temp37:296034-295891-cds;Name=CLUMA_CG020151-RA:temp37:296034-295891-cds;Parent=CLUMA_CG020151-RA
superscaffold61	.	CDS	295737	295800	.	-	0	ID=CLUMA_CG020151-RA:temp37:295800-295737-cds;Name=CLUMA_CG020151-RA:temp37:295800-295737-cds;Parent=CLUMA_CG020151-RA
superscaffold61	.	CDS	295327	295622	.	-	1	ID=CLUMA_CG020151-RA:temp37:295622-295327-cds;Name=CLUMA_CG020151-RA:temp37:295622-295327-cds;Parent=CLUMA_CG020151-RA
superscaffold61	.	CDS	294472	295261	.	-	0	ID=CLUMA_CG020151-RA:temp37:295261-294472-cds;Name=CLUMA_CG020151-RA:temp37:295261-294472-cds;Parent=CLUMA_CG020151-RA
superscaffold61	.	CDS	294307	294401	.	-	1	ID=CLUMA_CG020151-RA:temp37:294401-294307-cds;Name=CLUMA_CG020151-RA:temp37:294401-294307-cds;Parent=CLUMA_CG020151-RA
superscaffold61	.	CDS	293213	294243	.	-	0	ID=CLUMA_CG020151-RA:temp37:294243-293213-cds;Name=CLUMA_CG020151-RA:temp37:294243-293213-cds;Parent=CLUMA_CG020151-RA
superscaffold61	.	CDS	292992	293150	.	-	2	ID=CLUMA_CG020151-RA:temp37:293150-292992-cds;Name=CLUMA_CG020151-RA:temp37:293150-292992-cds;Parent=CLUMA_CG020151-RA
superscaffold61	.	CDS	292870	292933	.	-	2	ID=CLUMA_CG020151-RA:temp37:292933-292544-cds;Name=CLUMA_CG020151-RA:temp37:292933-292544-cds;Parent=CLUMA_CG020151-RA
superscaffold61	.	gene	296127	298668	.	-	.	ID=CLUMA_CG020152;Name=(sp)_similar_to_Serine_proteinase_stubble
superscaffold61	.	mRNA	296127	298668	.	-	.	ID=CLUMA_CG020152-RA;Name=CLUMA_CG020152-RA;Parent=CLUMA_CG020152;date=Fri Mar 14 17:18:01 CET 2014
superscaffold61	.	exon	298621	298668	.	-	.	ID=CLUMA_CG020152-RA:temp38:298668-298621;Name=CLUMA_CG020152-RA:temp38:298668-298621;Parent=CLUMA_CG020152-RA
superscaffold61	.	exon	297971	298140	.	-	.	ID=CLUMA_CG020152-RA:temp38:298140-297971;Name=CLUMA_CG020152-RA:temp38:298140-297971;Parent=CLUMA_CG020152-RA
superscaffold61	.	exon	297610	297880	.	-	.	ID=CLUMA_CG020152-RA:temp38:297880-297610;Name=CLUMA_CG020152-RA:temp38:297880-297610;Parent=CLUMA_CG020152-RA
superscaffold61	.	exon	297431	297541	.	-	.	ID=CLUMA_CG020152-RA:temp38:297541-297431;Name=CLUMA_CG020152-RA:temp38:297541-297431;Parent=CLUMA_CG020152-RA
superscaffold61	.	exon	296921	297361	.	-	.	ID=CLUMA_CG020152-RA:temp38:297361-296921;Name=CLUMA_CG020152-RA:temp38:297361-296921;Parent=CLUMA_CG020152-RA
superscaffold61	.	exon	296772	296867	.	-	.	ID=CLUMA_CG020152-RA:temp38:296867-296772;Name=CLUMA_CG020152-RA:temp38:296867-296772;Parent=CLUMA_CG020152-RA
superscaffold61	.	exon	296679	296710	.	-	.	ID=CLUMA_CG020152-RA:temp38:296710-296679;Name=CLUMA_CG020152-RA:temp38:296710-296679;Parent=CLUMA_CG020152-RA
superscaffold61	.	exon	296598	296611	.	-	.	ID=CLUMA_CG020152-RA:temp38:296611-296598;Name=CLUMA_CG020152-RA:temp38:296611-296598;Parent=CLUMA_CG020152-RA
superscaffold61	.	exon	296127	296310	.	-	.	ID=CLUMA_CG020152-RA:temp38:296310-296127;Name=CLUMA_CG020152-RA:temp38:296310-296127;Parent=CLUMA_CG020152-RA
superscaffold61	.	CDS	297971	298120	.	-	0	ID=CLUMA_CG020152-RA:temp38:298140-297971-cds;Name=CLUMA_CG020152-RA:temp38:298140-297971-cds;Parent=CLUMA_CG020152-RA
superscaffold61	.	CDS	297610	297880	.	-	0	ID=CLUMA_CG020152-RA:temp38:297880-297610-cds;Name=CLUMA_CG020152-RA:temp38:297880-297610-cds;Parent=CLUMA_CG020152-RA
superscaffold61	.	CDS	297431	297541	.	-	1	ID=CLUMA_CG020152-RA:temp38:297541-297431-cds;Name=CLUMA_CG020152-RA:temp38:297541-297431-cds;Parent=CLUMA_CG020152-RA
superscaffold61	.	CDS	296921	297361	.	-	1	ID=CLUMA_CG020152-RA:temp38:297361-296921-cds;Name=CLUMA_CG020152-RA:temp38:297361-296921-cds;Parent=CLUMA_CG020152-RA
superscaffold61	.	CDS	296772	296867	.	-	1	ID=CLUMA_CG020152-RA:temp38:296867-296772-cds;Name=CLUMA_CG020152-RA:temp38:296867-296772-cds;Parent=CLUMA_CG020152-RA
superscaffold61	.	CDS	296679	296710	.	-	1	ID=CLUMA_CG020152-RA:temp38:296710-296679-cds;Name=CLUMA_CG020152-RA:temp38:296710-296679-cds;Parent=CLUMA_CG020152-RA
superscaffold61	.	CDS	296598	296611	.	-	0	ID=CLUMA_CG020152-RA:temp38:296611-296598-cds;Name=CLUMA_CG020152-RA:temp38:296611-296598-cds;Parent=CLUMA_CG020152-RA
superscaffold61	.	CDS	296244	296310	.	-	2	ID=CLUMA_CG020152-RA:temp38:296310-296127-cds;Name=CLUMA_CG020152-RA:temp38:296310-296127-cds;Parent=CLUMA_CG020152-RA
superscaffold61	.	gene	299024	300930	.	-	.	ID=CLUMA_CG020153;Name=(sp)_putative_Sterol_O-acyltransferase_1
superscaffold61	.	mRNA	299024	300930	.	-	.	ID=CLUMA_CG020153-RA;Name=CLUMA_CG020153-RA;Parent=CLUMA_CG020153;date=Fri Mar 14 17:20:42 CET 2014
superscaffold61	.	exon	299024	300930	.	-	.	ID=CLUMA_CG020153-RA:temp39:300930-299024;Name=CLUMA_CG020153-RA:temp39:300930-299024;Parent=CLUMA_CG020153-RA
superscaffold61	.	CDS	299133	300857	.	-	0	ID=CLUMA_CG020153-RA:temp39:300930-299024-cds;Name=CLUMA_CG020153-RA:temp39:300930-299024-cds;Parent=CLUMA_CG020153-RA
superscaffold61	.	gene	301432	303184	.	-	.	ID=CLUMA_CG020154;Name=(sp)_similar_to_Serine_protease_42
superscaffold61	.	mRNA	301432	303184	.	-	.	ID=CLUMA_CG020154-RA;Name=CLUMA_CG020154-RA;Parent=CLUMA_CG020154;date=Fri Mar 14 17:16:49 CET 2014
superscaffold61	.	exon	302758	303184	.	-	.	ID=CLUMA_CG020154-RA:temp36:303184-302758;Name=CLUMA_CG020154-RA:temp36:303184-302758;Parent=CLUMA_CG020154-RA
superscaffold61	.	exon	302245	302680	.	-	.	ID=CLUMA_CG020154-RA:temp36:302680-302245;Name=CLUMA_CG020154-RA:temp36:302680-302245;Parent=CLUMA_CG020154-RA
superscaffold61	.	exon	301997	302173	.	-	.	ID=CLUMA_CG020154-RA:temp36:302173-301997;Name=CLUMA_CG020154-RA:temp36:302173-301997;Parent=CLUMA_CG020154-RA
superscaffold61	.	exon	301825	301938	.	-	.	ID=CLUMA_CG020154-RA:temp36:301938-301825;Name=CLUMA_CG020154-RA:temp36:301938-301825;Parent=CLUMA_CG020154-RA
superscaffold61	.	exon	301432	301764	.	-	.	ID=CLUMA_CG020154-RA:temp36:301764-301432;Name=CLUMA_CG020154-RA:temp36:301764-301432;Parent=CLUMA_CG020154-RA
superscaffold61	.	CDS	302758	303089	.	-	0	ID=CLUMA_CG020154-RA:temp36:303184-302758-cds;Name=CLUMA_CG020154-RA:temp36:303184-302758-cds;Parent=CLUMA_CG020154-RA
superscaffold61	.	CDS	302245	302680	.	-	2	ID=CLUMA_CG020154-RA:temp36:302680-302245-cds;Name=CLUMA_CG020154-RA:temp36:302680-302245-cds;Parent=CLUMA_CG020154-RA
superscaffold61	.	CDS	301997	302173	.	-	0	ID=CLUMA_CG020154-RA:temp36:302173-301997-cds;Name=CLUMA_CG020154-RA:temp36:302173-301997-cds;Parent=CLUMA_CG020154-RA
superscaffold61	.	CDS	301825	301938	.	-	0	ID=CLUMA_CG020154-RA:temp36:301938-301825-cds;Name=CLUMA_CG020154-RA:temp36:301938-301825-cds;Parent=CLUMA_CG020154-RA
superscaffold61	.	CDS	301567	301764	.	-	0	ID=CLUMA_CG020154-RA:temp36:301764-301432-cds;Name=CLUMA_CG020154-RA:temp36:301764-301432-cds;Parent=CLUMA_CG020154-RA
superscaffold61	maker	gene	304545	305827	.	-	.	ID=CLUMA_CG020155;Name=(sp)_putative_Alpha-ketoglutarate-dependent_dioxygenase_alkB_homolog_4
superscaffold61	maker	mRNA	304545	305827	.	-	.	ID=CLUMA_CG020155-RA;Name=CLUMA_CG020155-RA;Parent=CLUMA_CG020155;_AED=0.01;_QI=93|1|1|1|1|1|3|125|298;_eAED=0.01
superscaffold61	maker	exon	305624	305827	.	-	.	ID=CLUMA_CG020155-RA:exon:726;Name=CLUMA_CG020155-RA:exon:726;Parent=CLUMA_CG020155-RA
superscaffold61	maker	exon	305092	305516	.	-	.	ID=CLUMA_CG020155-RA:exon:727;Name=CLUMA_CG020155-RA:exon:727;Parent=CLUMA_CG020155-RA
superscaffold61	maker	exon	304545	305030	.	-	.	ID=CLUMA_CG020155-RA:exon:728;Name=CLUMA_CG020155-RA:exon:728;Parent=CLUMA_CG020155-RA
superscaffold61	maker	CDS	305624	305734	.	-	0	ID=CLUMA_CG020155-RA:exon:726-cds;Name=CLUMA_CG020155-RA:exon:726-cds;Parent=CLUMA_CG020155-RA
superscaffold61	maker	CDS	305092	305516	.	-	0	ID=CLUMA_CG020155-RA:exon:727-cds;Name=CLUMA_CG020155-RA:exon:727-cds;Parent=CLUMA_CG020155-RA
superscaffold61	maker	CDS	304670	305030	.	-	2	ID=CLUMA_CG020155-RA:exon:728-cds;Name=CLUMA_CG020155-RA:exon:728-cds;Parent=CLUMA_CG020155-RA
superscaffold61	.	gene	306045	307721	.	+	.	ID=CLUMA_CG020156;Name=(sp)_putative_Protein_FRA10AC1_homolog
superscaffold61	.	mRNA	306045	307721	.	+	.	ID=CLUMA_CG020156-RA;Name=CLUMA_CG020156-RA;Parent=CLUMA_CG020156;date=Fri Mar 14 17:12:14 CET 2014
superscaffold61	.	exon	306045	306275	.	+	.	ID=CLUMA_CG020156-RA:temp35:306045-306275;Name=CLUMA_CG020156-RA:temp35:306045-306275;Parent=CLUMA_CG020156-RA
superscaffold61	.	exon	306345	306691	.	+	.	ID=CLUMA_CG020156-RA:temp35:306345-306691;Name=CLUMA_CG020156-RA:temp35:306345-306691;Parent=CLUMA_CG020156-RA
superscaffold61	.	exon	306753	307721	.	+	.	ID=CLUMA_CG020156-RA:temp35:306753-307721;Name=CLUMA_CG020156-RA:temp35:306753-307721;Parent=CLUMA_CG020156-RA
superscaffold61	.	CDS	306166	306275	.	+	0	ID=CLUMA_CG020156-RA:temp35:306045-306275-cds;Name=CLUMA_CG020156-RA:temp35:306045-306275-cds;Parent=CLUMA_CG020156-RA
superscaffold61	.	CDS	306345	306691	.	+	2	ID=CLUMA_CG020156-RA:temp35:306345-306691-cds;Name=CLUMA_CG020156-RA:temp35:306345-306691-cds;Parent=CLUMA_CG020156-RA
superscaffold61	.	CDS	306753	307048	.	+	1	ID=CLUMA_CG020156-RA:temp35:306753-307721-cds;Name=CLUMA_CG020156-RA:temp35:306753-307721-cds;Parent=CLUMA_CG020156-RA
superscaffold61	maker	gene	307612	322244	.	+	.	ID=CLUMA_CG020157;Name=(sp)_putative_Protein_groucho
superscaffold61	maker	mRNA	307612	322244	.	+	.	ID=CLUMA_CG020157-RA;Name=CLUMA_CG020157-RA;Parent=CLUMA_CG020157;_AED=0.22;_QI=489|0.73|0.75|0.93|0.93|0.93|16|512|771;_eAED=0.22;date=Mon Nov 14 05:07:44 CET 2016
superscaffold61	maker	exon	307612	308139	.	+	.	ID=CLUMA_CG020157-RA:exon:392;Name=CLUMA_CG020157-RA:exon:392;Parent=CLUMA_CG020157-RA
superscaffold61	maker	exon	312533	312627	.	+	.	ID=CLUMA_CG020157-RA:exon:393;Name=CLUMA_CG020157-RA:exon:393;Parent=CLUMA_CG020157-RA
superscaffold61	maker	exon	313868	313931	.	+	.	ID=CLUMA_CG020157-RA:exon:394;Name=CLUMA_CG020157-RA:exon:394;Parent=CLUMA_CG020157-RA
superscaffold61	maker	exon	314117	314161	.	+	.	ID=CLUMA_CG020157-RA:exon:395;Name=CLUMA_CG020157-RA:exon:395;Parent=CLUMA_CG020157-RA
superscaffold61	maker	exon	314222	314359	.	+	.	ID=CLUMA_CG020157-RA:exon:396;Name=CLUMA_CG020157-RA:exon:396;Parent=CLUMA_CG020157-RA
superscaffold61	maker	exon	318337	318369	.	+	.	ID=CLUMA_CG020157-RA:318337-318369;Name=CLUMA_CG020157-RA:318337-318369;Parent=CLUMA_CG020157-RA
superscaffold61	.	exon	318858	319055	.	+	.	ID=CLUMA_CG020157-RA:318858-319055;Name=CLUMA_CG020157-RA:318858-319055;Parent=CLUMA_CG020157-RA
superscaffold61	maker	exon	319109	319213	.	+	.	ID=CLUMA_CG020157-RA:exon:400;Name=CLUMA_CG020157-RA:exon:400;Parent=CLUMA_CG020157-RA
superscaffold61	maker	exon	319630	319686	.	+	.	ID=CLUMA_CG020157-RA:exon:401;Name=CLUMA_CG020157-RA:exon:401;Parent=CLUMA_CG020157-RA
superscaffold61	maker	exon	319983	320165	.	+	.	ID=CLUMA_CG020157-RA:319983-320165;Name=CLUMA_CG020157-RA:319983-320165;Parent=CLUMA_CG020157-RA
superscaffold61	maker	exon	320243	320490	.	+	.	ID=CLUMA_CG020157-RA:320243-320490;Name=CLUMA_CG020157-RA:320243-320490;Parent=CLUMA_CG020157-RA
superscaffold61	maker	exon	320557	320806	.	+	.	ID=CLUMA_CG020157-RA:exon:404;Name=CLUMA_CG020157-RA:exon:404;Parent=CLUMA_CG020157-RA
superscaffold61	maker	exon	320876	321299	.	+	.	ID=CLUMA_CG020157-RA:exon:405;Name=CLUMA_CG020157-RA:exon:405;Parent=CLUMA_CG020157-RA
superscaffold61	maker	exon	321359	321558	.	+	.	ID=CLUMA_CG020157-RA:exon:406;Name=CLUMA_CG020157-RA:exon:406;Parent=CLUMA_CG020157-RA
superscaffold61	maker	exon	321625	322244	.	+	.	ID=CLUMA_CG020157-RA:exon:407;Name=CLUMA_CG020157-RA:exon:407;Parent=CLUMA_CG020157-RA
superscaffold61	maker	CDS	308101	308139	.	+	0	ID=CLUMA_CG020157-RA:exon:392-cds;Name=CLUMA_CG020157-RA:exon:392-cds;Parent=CLUMA_CG020157-RA
superscaffold61	maker	CDS	312533	312627	.	+	0	ID=CLUMA_CG020157-RA:exon:393-cds;Name=CLUMA_CG020157-RA:exon:393-cds;Parent=CLUMA_CG020157-RA
superscaffold61	maker	CDS	313868	313931	.	+	2	ID=CLUMA_CG020157-RA:exon:394-cds;Name=CLUMA_CG020157-RA:exon:394-cds;Parent=CLUMA_CG020157-RA
superscaffold61	maker	CDS	314117	314161	.	+	0	ID=CLUMA_CG020157-RA:exon:395-cds;Name=CLUMA_CG020157-RA:exon:395-cds;Parent=CLUMA_CG020157-RA
superscaffold61	maker	CDS	314222	314359	.	+	0	ID=CLUMA_CG020157-RA:exon:396-cds;Name=CLUMA_CG020157-RA:exon:396-cds;Parent=CLUMA_CG020157-RA
superscaffold61	maker	CDS	318337	318369	.	+	0	ID=CLUMA_CG020157-RA:318337-318369-cds;Name=CLUMA_CG020157-RA:318337-318369-cds;Parent=CLUMA_CG020157-RA
superscaffold61	.	CDS	318858	319055	.	+	0	ID=CLUMA_CG020157-RA:318858-319055-cds;Name=CLUMA_CG020157-RA:318858-319055-cds;Parent=CLUMA_CG020157-RA
superscaffold61	maker	CDS	319109	319213	.	+	0	ID=CLUMA_CG020157-RA:exon:400-cds;Name=CLUMA_CG020157-RA:exon:400-cds;Parent=CLUMA_CG020157-RA
superscaffold61	maker	CDS	319630	319686	.	+	0	ID=CLUMA_CG020157-RA:exon:401-cds;Name=CLUMA_CG020157-RA:exon:401-cds;Parent=CLUMA_CG020157-RA
superscaffold61	maker	CDS	319983	320165	.	+	0	ID=CLUMA_CG020157-RA:319983-320165-cds;Name=CLUMA_CG020157-RA:319983-320165-cds;Parent=CLUMA_CG020157-RA
superscaffold61	maker	CDS	320243	320490	.	+	0	ID=CLUMA_CG020157-RA:320243-320490-cds;Name=CLUMA_CG020157-RA:320243-320490-cds;Parent=CLUMA_CG020157-RA
superscaffold61	maker	CDS	320557	320806	.	+	2	ID=CLUMA_CG020157-RA:exon:404-cds;Name=CLUMA_CG020157-RA:exon:404-cds;Parent=CLUMA_CG020157-RA
superscaffold61	maker	CDS	320876	321299	.	+	0	ID=CLUMA_CG020157-RA:exon:405-cds;Name=CLUMA_CG020157-RA:exon:405-cds;Parent=CLUMA_CG020157-RA
superscaffold61	maker	CDS	321359	321558	.	+	1	ID=CLUMA_CG020157-RA:exon:406-cds;Name=CLUMA_CG020157-RA:exon:406-cds;Parent=CLUMA_CG020157-RA
superscaffold61	maker	CDS	321625	321732	.	+	0	ID=CLUMA_CG020157-RA:exon:407-cds;Name=CLUMA_CG020157-RA:exon:407-cds;Parent=CLUMA_CG020157-RA
superscaffold61	maker	gene	323119	324228	.	-	.	ID=CLUMA_CG020159;Name=CLUMA_CG020159
superscaffold61	maker	mRNA	323119	324228	.	-	.	ID=CLUMA_CG020159-RA;Name=CLUMA_CG020159-RA;Parent=CLUMA_CG020159;_AED=0.26;_QI=0|-1|0|1|-1|1|1|0|272;_eAED=0.26;date=Mon Nov 14 05:08:24 CET 2016
superscaffold61	maker	exon	323119	324228	.	-	.	ID=CLUMA_CG020159:324228-323119;Name=CLUMA_CG020159-RA:exon:1064;Parent=CLUMA_CG020159-RA
superscaffold61	maker	CDS	323410	324228	.	-	0	ID=CLUMA_CG020159:324228-323119-cds;Name=CLUMA_CG020159-RA:exon:1064-cds;Parent=CLUMA_CG020159-RA
superscaffold61	maker	gene	325406	326494	.	+	.	ID=CLUMA_CG020160;Name=(sp)_putative_Signal_recognition_particle_receptor_subunit_beta
superscaffold61	maker	mRNA	325406	326494	.	+	.	ID=CLUMA_CG020160-RA;Name=CLUMA_CG020160-RA;Parent=CLUMA_CG020160;_AED=0.04;_QI=110|1|1|1|1|1|4|75|238;_eAED=0.04
superscaffold61	maker	exon	325406	325612	.	+	.	ID=CLUMA_CG020160-RA:exon:94;Name=CLUMA_CG020160-RA:exon:94;Parent=CLUMA_CG020160-RA
superscaffold61	maker	exon	325675	325981	.	+	.	ID=CLUMA_CG020160-RA:exon:95;Name=CLUMA_CG020160-RA:exon:95;Parent=CLUMA_CG020160-RA
superscaffold61	maker	exon	326042	326167	.	+	.	ID=CLUMA_CG020160-RA:exon:96;Name=CLUMA_CG020160-RA:exon:96;Parent=CLUMA_CG020160-RA
superscaffold61	maker	exon	326233	326494	.	+	.	ID=CLUMA_CG020160-RA:exon:97;Name=CLUMA_CG020160-RA:exon:97;Parent=CLUMA_CG020160-RA
superscaffold61	maker	CDS	325516	325612	.	+	0	ID=CLUMA_CG020160-RA:exon:94-cds;Name=CLUMA_CG020160-RA:exon:94-cds;Parent=CLUMA_CG020160-RA
superscaffold61	maker	CDS	325675	325981	.	+	1	ID=CLUMA_CG020160-RA:exon:95-cds;Name=CLUMA_CG020160-RA:exon:95-cds;Parent=CLUMA_CG020160-RA
superscaffold61	maker	CDS	326042	326167	.	+	2	ID=CLUMA_CG020160-RA:exon:96-cds;Name=CLUMA_CG020160-RA:exon:96-cds;Parent=CLUMA_CG020160-RA
superscaffold61	maker	CDS	326233	326419	.	+	2	ID=CLUMA_CG020160-RA:exon:97-cds;Name=CLUMA_CG020160-RA:exon:97-cds;Parent=CLUMA_CG020160-RA
superscaffold61	maker	gene	326479	329247	.	-	.	ID=CLUMA_CG020161;Name=(sp)_putative_Protein_sel-1_homolog_1
superscaffold61	maker	mRNA	326479	329247	.	-	.	ID=CLUMA_CG020161-RA;Name=CLUMA_CG020161-RA;Parent=CLUMA_CG020161;_AED=0.01;_QI=215|1|1|1|1|1|3|189|749;_eAED=0.01
superscaffold61	maker	exon	328639	329247	.	-	.	ID=CLUMA_CG020161-RA:exon:716;Name=CLUMA_CG020161-RA:exon:716;Parent=CLUMA_CG020161-RA
superscaffold61	maker	exon	327821	328578	.	-	.	ID=CLUMA_CG020161-RA:exon:717;Name=CLUMA_CG020161-RA:exon:717;Parent=CLUMA_CG020161-RA
superscaffold61	maker	exon	326479	327765	.	-	.	ID=CLUMA_CG020161-RA:exon:718;Name=CLUMA_CG020161-RA:exon:718;Parent=CLUMA_CG020161-RA
superscaffold61	maker	CDS	328639	329032	.	-	0	ID=CLUMA_CG020161-RA:exon:716-cds;Name=CLUMA_CG020161-RA:exon:716-cds;Parent=CLUMA_CG020161-RA
superscaffold61	maker	CDS	327821	328578	.	-	1	ID=CLUMA_CG020161-RA:exon:717-cds;Name=CLUMA_CG020161-RA:exon:717-cds;Parent=CLUMA_CG020161-RA
superscaffold61	maker	CDS	326668	327765	.	-	0	ID=CLUMA_CG020161-RA:exon:718-cds;Name=CLUMA_CG020161-RA:exon:718-cds;Parent=CLUMA_CG020161-RA
superscaffold61	maker	gene	329413	336330	.	+	.	ID=CLUMA_CG020162;Name=(sp)_putative_Dedicator_of_cytokinesis_protein_6
superscaffold61	maker	mRNA	329413	336330	.	+	.	ID=CLUMA_CG020162-RA;Name=CLUMA_CG020162-RA;Parent=CLUMA_CG020162;_AED=0.01;_QI=77|1|0.75|1|1|1|4|358|2036;_eAED=0.01
superscaffold61	maker	exon	329413	329524	.	+	.	ID=CLUMA_CG020162-RA:exon:46;Name=CLUMA_CG020162-RA:exon:46;Parent=CLUMA_CG020162-RA
superscaffold61	maker	exon	329773	334878	.	+	.	ID=CLUMA_CG020162-RA:exon:47;Name=CLUMA_CG020162-RA:exon:47;Parent=CLUMA_CG020162-RA
superscaffold61	maker	exon	334943	335725	.	+	.	ID=CLUMA_CG020162-RA:exon:48;Name=CLUMA_CG020162-RA:exon:48;Parent=CLUMA_CG020162-RA
superscaffold61	maker	exon	335786	336330	.	+	.	ID=CLUMA_CG020162-RA:exon:49;Name=CLUMA_CG020162-RA:exon:49;Parent=CLUMA_CG020162-RA
superscaffold61	maker	CDS	329490	329524	.	+	0	ID=CLUMA_CG020162-RA:exon:46-cds;Name=CLUMA_CG020162-RA:exon:46-cds;Parent=CLUMA_CG020162-RA
superscaffold61	maker	CDS	329773	334878	.	+	2	ID=CLUMA_CG020162-RA:exon:47-cds;Name=CLUMA_CG020162-RA:exon:47-cds;Parent=CLUMA_CG020162-RA
superscaffold61	maker	CDS	334943	335725	.	+	2	ID=CLUMA_CG020162-RA:exon:48-cds;Name=CLUMA_CG020162-RA:exon:48-cds;Parent=CLUMA_CG020162-RA
superscaffold61	maker	CDS	335786	335972	.	+	2	ID=CLUMA_CG020162-RA:exon:49-cds;Name=CLUMA_CG020162-RA:exon:49-cds;Parent=CLUMA_CG020162-RA
superscaffold61	maker	gene	336557	339433	.	-	.	ID=CLUMA_CG020163;Name=(sp)_putative_Vacuolar_protein_sorting-associated_protein_26
superscaffold61	maker	mRNA	336557	339433	.	-	.	ID=CLUMA_CG020163-RA;Name=CLUMA_CG020163-RA;Parent=CLUMA_CG020163;_AED=0.06;_QI=0|0.4|0.5|0.66|1|1|6|763|540;_eAED=0.06;date=Mon Nov 14 05:09:43 CET 2016
superscaffold61	maker	exon	339333	339433	.	-	.	ID=CLUMA_CG020163-RA:339433-339333;Name=CLUMA_CG020163-RA:339433-339333;Parent=CLUMA_CG020163-RA
superscaffold61	maker	exon	339125	339271	.	-	.	ID=CLUMA_CG020163-RA:exon:802;Name=CLUMA_CG020163-RA:exon:802;Parent=CLUMA_CG020163-RA
superscaffold61	maker	exon	338745	338811	.	-	.	ID=CLUMA_CG020163-RA:exon:803;Name=CLUMA_CG020163-RA:exon:803;Parent=CLUMA_CG020163-RA
superscaffold61	.	exon	338525	338690	.	-	.	ID=CLUMA_CG020163-RA:338690-338525;Name=CLUMA_CG020163-RA:338690-338525;Parent=CLUMA_CG020163-RA
superscaffold61	maker	exon	338184	338455	.	-	.	ID=CLUMA_CG020163-RA:338455-338184;Name=CLUMA_CG020163-RA:338455-338184;Parent=CLUMA_CG020163-RA
superscaffold61	maker	exon	336557	338122	.	-	.	ID=CLUMA_CG020163-RA:exon:805;Name=CLUMA_CG020163-RA:exon:805;Parent=CLUMA_CG020163-RA
superscaffold61	maker	CDS	339333	339335	.	-	0	ID=CLUMA_CG020163-RA:339433-339333-cds;Name=CLUMA_CG020163-RA:339433-339333-cds;Parent=CLUMA_CG020163-RA
superscaffold61	maker	CDS	339125	339271	.	-	0	ID=CLUMA_CG020163-RA:exon:802-cds;Name=CLUMA_CG020163-RA:exon:802-cds;Parent=CLUMA_CG020163-RA
superscaffold61	maker	CDS	338745	338811	.	-	0	ID=CLUMA_CG020163-RA:exon:803-cds;Name=CLUMA_CG020163-RA:exon:803-cds;Parent=CLUMA_CG020163-RA
superscaffold61	.	CDS	338525	338690	.	-	1	ID=CLUMA_CG020163-RA:338690-338525-cds;Name=CLUMA_CG020163-RA:338690-338525-cds;Parent=CLUMA_CG020163-RA
superscaffold61	maker	CDS	338184	338455	.	-	2	ID=CLUMA_CG020163-RA:338455-338184-cds;Name=CLUMA_CG020163-RA:338455-338184-cds;Parent=CLUMA_CG020163-RA
superscaffold61	maker	CDS	337320	338122	.	-	1	ID=CLUMA_CG020163-RA:exon:805-cds;Name=CLUMA_CG020163-RA:exon:805-cds;Parent=CLUMA_CG020163-RA
superscaffold61	maker	gene	339857	353828	.	+	.	ID=CLUMA_CG020164;Name=(sp)_putative_Calcium/calmodulin-dependent_protein_kinase_type_II_alpha_chain
superscaffold61	maker	mRNA	339857	353828	.	+	.	ID=CLUMA_CG020164-RA;Name=CLUMA_CG020164-RA;Parent=CLUMA_CG020164;_AED=0.11;_QI=315|0.93|0.93|1|0.8|0.81|16|2048|610;_eAED=0.11
superscaffold61	maker	exon	339857	340019	.	+	.	ID=CLUMA_CG020164-RA:exon:268-1;Name=CLUMA_CG020164-RA:exon:268-1;Parent=CLUMA_CG020164-RA
superscaffold61	maker	exon	341575	341788	.	+	.	ID=CLUMA_CG020164-RA:exon:269-1;Name=CLUMA_CG020164-RA:exon:269-1;Parent=CLUMA_CG020164-RA
superscaffold61	maker	exon	341857	341951	.	+	.	ID=CLUMA_CG020164-RA:exon:270-1;Name=CLUMA_CG020164-RA:exon:270-1;Parent=CLUMA_CG020164-RA
superscaffold61	maker	exon	342175	342234	.	+	.	ID=CLUMA_CG020164-RA:exon:271-1;Name=CLUMA_CG020164-RA:exon:271-1;Parent=CLUMA_CG020164-RA
superscaffold61	maker	exon	342535	342589	.	+	.	ID=CLUMA_CG020164-RA:exon:272-1;Name=CLUMA_CG020164-RA:exon:272-1;Parent=CLUMA_CG020164-RA
superscaffold61	maker	exon	342759	343179	.	+	.	ID=CLUMA_CG020164-RA:exon:273-1;Name=CLUMA_CG020164-RA:exon:273-1;Parent=CLUMA_CG020164-RA
superscaffold61	maker	exon	343636	343758	.	+	.	ID=CLUMA_CG020164-RA:exon:274-1;Name=CLUMA_CG020164-RA:exon:274-1;Parent=CLUMA_CG020164-RA
superscaffold61	maker	exon	343833	343916	.	+	.	ID=CLUMA_CG020164-RA:exon:275-1;Name=CLUMA_CG020164-RA:exon:275-1;Parent=CLUMA_CG020164-RA
superscaffold61	maker	exon	343980	344022	.	+	.	ID=CLUMA_CG020164-RA:exon:276-1;Name=CLUMA_CG020164-RA:exon:276-1;Parent=CLUMA_CG020164-RA
superscaffold61	maker	exon	344093	344188	.	+	.	ID=CLUMA_CG020164-RA:exon:277-1;Name=CLUMA_CG020164-RA:exon:277-1;Parent=CLUMA_CG020164-RA
superscaffold61	maker	exon	345759	345803	.	+	.	ID=CLUMA_CG020164-RA:exon:278-1;Name=CLUMA_CG020164-RA:exon:278-1;Parent=CLUMA_CG020164-RA
superscaffold61	maker	exon	346467	346781	.	+	.	ID=CLUMA_CG020164-RA:exon:279;Name=CLUMA_CG020164-RA:exon:279;Parent=CLUMA_CG020164-RA
superscaffold61	maker	exon	350033	350108	.	+	.	ID=CLUMA_CG020164-RA:exon:280-1;Name=CLUMA_CG020164-RA:exon:280-1;Parent=CLUMA_CG020164-RA
superscaffold61	maker	exon	351253	351347	.	+	.	ID=CLUMA_CG020164-RA:exon:281-1;Name=CLUMA_CG020164-RA:exon:281-1;Parent=CLUMA_CG020164-RA
superscaffold61	maker	exon	351462	351576	.	+	.	ID=CLUMA_CG020164-RA:exon:282-1;Name=CLUMA_CG020164-RA:exon:282-1;Parent=CLUMA_CG020164-RA
superscaffold61	maker	exon	351633	353828	.	+	.	ID=CLUMA_CG020164-RA:exon:283-1;Name=CLUMA_CG020164-RA:exon:283-1;Parent=CLUMA_CG020164-RA
superscaffold61	maker	CDS	341727	341788	.	+	0	ID=CLUMA_CG020164-RA:exon:269-1-cds;Name=CLUMA_CG020164-RA:exon:269-1-cds;Parent=CLUMA_CG020164-RA
superscaffold61	maker	CDS	341857	341951	.	+	2	ID=CLUMA_CG020164-RA:exon:270-1-cds;Name=CLUMA_CG020164-RA:exon:270-1-cds;Parent=CLUMA_CG020164-RA
superscaffold61	maker	CDS	342175	342234	.	+	1	ID=CLUMA_CG020164-RA:exon:271-1-cds;Name=CLUMA_CG020164-RA:exon:271-1-cds;Parent=CLUMA_CG020164-RA
superscaffold61	maker	CDS	342535	342589	.	+	1	ID=CLUMA_CG020164-RA:exon:272-1-cds;Name=CLUMA_CG020164-RA:exon:272-1-cds;Parent=CLUMA_CG020164-RA
superscaffold61	maker	CDS	342759	343179	.	+	2	ID=CLUMA_CG020164-RA:exon:273-1-cds;Name=CLUMA_CG020164-RA:exon:273-1-cds;Parent=CLUMA_CG020164-RA
superscaffold61	maker	CDS	343636	343758	.	+	0	ID=CLUMA_CG020164-RA:exon:274-1-cds;Name=CLUMA_CG020164-RA:exon:274-1-cds;Parent=CLUMA_CG020164-RA
superscaffold61	maker	CDS	343833	343916	.	+	0	ID=CLUMA_CG020164-RA:exon:275-1-cds;Name=CLUMA_CG020164-RA:exon:275-1-cds;Parent=CLUMA_CG020164-RA
superscaffold61	maker	CDS	343980	344022	.	+	0	ID=CLUMA_CG020164-RA:exon:276-1-cds;Name=CLUMA_CG020164-RA:exon:276-1-cds;Parent=CLUMA_CG020164-RA
superscaffold61	maker	CDS	344093	344188	.	+	1	ID=CLUMA_CG020164-RA:exon:277-1-cds;Name=CLUMA_CG020164-RA:exon:277-1-cds;Parent=CLUMA_CG020164-RA
superscaffold61	maker	CDS	345759	345803	.	+	1	ID=CLUMA_CG020164-RA:exon:278-1-cds;Name=CLUMA_CG020164-RA:exon:278-1-cds;Parent=CLUMA_CG020164-RA
superscaffold61	maker	CDS	346467	346781	.	+	1	ID=CLUMA_CG020164-RA:exon:279-cds;Name=CLUMA_CG020164-RA:exon:279-cds;Parent=CLUMA_CG020164-RA
superscaffold61	maker	CDS	350033	350108	.	+	1	ID=CLUMA_CG020164-RA:exon:280-1-cds;Name=CLUMA_CG020164-RA:exon:280-1-cds;Parent=CLUMA_CG020164-RA
superscaffold61	maker	CDS	351253	351347	.	+	2	ID=CLUMA_CG020164-RA:exon:281-1-cds;Name=CLUMA_CG020164-RA:exon:281-1-cds;Parent=CLUMA_CG020164-RA
superscaffold61	maker	CDS	351462	351576	.	+	1	ID=CLUMA_CG020164-RA:exon:282-1-cds;Name=CLUMA_CG020164-RA:exon:282-1-cds;Parent=CLUMA_CG020164-RA
superscaffold61	maker	CDS	351633	351780	.	+	2	ID=CLUMA_CG020164-RA:exon:283-1-cds;Name=CLUMA_CG020164-RA:exon:283-1-cds;Parent=CLUMA_CG020164-RA
superscaffold61	maker	mRNA	339857	353828	.	+	.	ID=CLUMA_CG020164-RB;Name=CLUMA_CG020164-RB;Parent=CLUMA_CG020164;_AED=0.14;_QI=315|0.93|0.93|1|0.73|0.75|16|2048|526;_eAED=0.14;status=not done
superscaffold61	maker	exon	339857	340019	.	+	.	ID=CLUMA_CG020164-RB:exon:268-2;Name=CLUMA_CG020164-RB:exon:268-2;Parent=CLUMA_CG020164-RB
superscaffold61	maker	exon	341575	341788	.	+	.	ID=CLUMA_CG020164-RB:exon:269-2;Name=CLUMA_CG020164-RB:exon:269-2;Parent=CLUMA_CG020164-RB
superscaffold61	maker	exon	341857	341951	.	+	.	ID=CLUMA_CG020164-RB:exon:270-2;Name=CLUMA_CG020164-RB:exon:270-2;Parent=CLUMA_CG020164-RB
superscaffold61	maker	exon	342175	342234	.	+	.	ID=CLUMA_CG020164-RB:exon:271-2;Name=CLUMA_CG020164-RB:exon:271-2;Parent=CLUMA_CG020164-RB
superscaffold61	maker	exon	342535	342589	.	+	.	ID=CLUMA_CG020164-RB:exon:272-2;Name=CLUMA_CG020164-RB:exon:272-2;Parent=CLUMA_CG020164-RB
superscaffold61	maker	exon	342759	343179	.	+	.	ID=CLUMA_CG020164-RB:exon:273-2;Name=CLUMA_CG020164-RB:exon:273-2;Parent=CLUMA_CG020164-RB
superscaffold61	maker	exon	343636	343758	.	+	.	ID=CLUMA_CG020164-RB:exon:274-2;Name=CLUMA_CG020164-RB:exon:274-2;Parent=CLUMA_CG020164-RB
superscaffold61	maker	exon	343833	343916	.	+	.	ID=CLUMA_CG020164-RB:exon:275-2;Name=CLUMA_CG020164-RB:exon:275-2;Parent=CLUMA_CG020164-RB
superscaffold61	maker	exon	343980	344022	.	+	.	ID=CLUMA_CG020164-RB:exon:276-2;Name=CLUMA_CG020164-RB:exon:276-2;Parent=CLUMA_CG020164-RB
superscaffold61	maker	exon	344093	344188	.	+	.	ID=CLUMA_CG020164-RB:exon:277-2;Name=CLUMA_CG020164-RB:exon:277-2;Parent=CLUMA_CG020164-RB
superscaffold61	maker	exon	345759	345803	.	+	.	ID=CLUMA_CG020164-RB:exon:278-2;Name=CLUMA_CG020164-RB:exon:278-2;Parent=CLUMA_CG020164-RB
superscaffold61	maker	exon	348881	348943	.	+	.	ID=CLUMA_CG020164-RB:exon:284-1;Name=CLUMA_CG020164-RB:exon:284-1;Parent=CLUMA_CG020164-RB
superscaffold61	maker	exon	350033	350108	.	+	.	ID=CLUMA_CG020164-RB:exon:280-2;Name=CLUMA_CG020164-RB:exon:280-2;Parent=CLUMA_CG020164-RB
superscaffold61	maker	exon	351253	351347	.	+	.	ID=CLUMA_CG020164-RB:exon:281-2;Name=CLUMA_CG020164-RB:exon:281-2;Parent=CLUMA_CG020164-RB
superscaffold61	maker	exon	351462	351576	.	+	.	ID=CLUMA_CG020164-RB:exon:282-2;Name=CLUMA_CG020164-RB:exon:282-2;Parent=CLUMA_CG020164-RB
superscaffold61	maker	exon	351633	353828	.	+	.	ID=CLUMA_CG020164-RB:exon:283-2;Name=CLUMA_CG020164-RB:exon:283-2;Parent=CLUMA_CG020164-RB
superscaffold61	maker	CDS	341727	341788	.	+	0	ID=CLUMA_CG020164-RB:exon:269-2-cds;Name=CLUMA_CG020164-RB:exon:269-2-cds;Parent=CLUMA_CG020164-RB
superscaffold61	maker	CDS	341857	341951	.	+	2	ID=CLUMA_CG020164-RB:exon:270-2-cds;Name=CLUMA_CG020164-RB:exon:270-2-cds;Parent=CLUMA_CG020164-RB
superscaffold61	maker	CDS	342175	342234	.	+	1	ID=CLUMA_CG020164-RB:exon:271-2-cds;Name=CLUMA_CG020164-RB:exon:271-2-cds;Parent=CLUMA_CG020164-RB
superscaffold61	maker	CDS	342535	342589	.	+	1	ID=CLUMA_CG020164-RB:exon:272-2-cds;Name=CLUMA_CG020164-RB:exon:272-2-cds;Parent=CLUMA_CG020164-RB
superscaffold61	maker	CDS	342759	343179	.	+	2	ID=CLUMA_CG020164-RB:exon:273-2-cds;Name=CLUMA_CG020164-RB:exon:273-2-cds;Parent=CLUMA_CG020164-RB
superscaffold61	maker	CDS	343636	343758	.	+	0	ID=CLUMA_CG020164-RB:exon:274-2-cds;Name=CLUMA_CG020164-RB:exon:274-2-cds;Parent=CLUMA_CG020164-RB
superscaffold61	maker	CDS	343833	343916	.	+	0	ID=CLUMA_CG020164-RB:exon:275-2-cds;Name=CLUMA_CG020164-RB:exon:275-2-cds;Parent=CLUMA_CG020164-RB
superscaffold61	maker	CDS	343980	344022	.	+	0	ID=CLUMA_CG020164-RB:exon:276-2-cds;Name=CLUMA_CG020164-RB:exon:276-2-cds;Parent=CLUMA_CG020164-RB
superscaffold61	maker	CDS	344093	344188	.	+	1	ID=CLUMA_CG020164-RB:exon:277-2-cds;Name=CLUMA_CG020164-RB:exon:277-2-cds;Parent=CLUMA_CG020164-RB
superscaffold61	maker	CDS	345759	345803	.	+	1	ID=CLUMA_CG020164-RB:exon:278-2-cds;Name=CLUMA_CG020164-RB:exon:278-2-cds;Parent=CLUMA_CG020164-RB
superscaffold61	maker	CDS	348881	348943	.	+	1	ID=CLUMA_CG020164-RB:exon:284-1-cds;Name=CLUMA_CG020164-RB:exon:284-1-cds;Parent=CLUMA_CG020164-RB
superscaffold61	maker	CDS	350033	350108	.	+	1	ID=CLUMA_CG020164-RB:exon:280-2-cds;Name=CLUMA_CG020164-RB:exon:280-2-cds;Parent=CLUMA_CG020164-RB
superscaffold61	maker	CDS	351253	351347	.	+	2	ID=CLUMA_CG020164-RB:exon:281-2-cds;Name=CLUMA_CG020164-RB:exon:281-2-cds;Parent=CLUMA_CG020164-RB
superscaffold61	maker	CDS	351462	351576	.	+	1	ID=CLUMA_CG020164-RB:exon:282-2-cds;Name=CLUMA_CG020164-RB:exon:282-2-cds;Parent=CLUMA_CG020164-RB
superscaffold61	maker	CDS	351633	351780	.	+	2	ID=CLUMA_CG020164-RB:exon:283-2-cds;Name=CLUMA_CG020164-RB:exon:283-2-cds;Parent=CLUMA_CG020164-RB
superscaffold61	maker	mRNA	339857	353828	.	+	.	ID=CLUMA_CG020164-RC;Name=CLUMA_CG020164-RC;Parent=CLUMA_CG020164;_AED=0.14;_QI=315|1|1|1|0.78|0.8|15|2048|511;_eAED=0.14
superscaffold61	maker	exon	339857	340019	.	+	.	ID=CLUMA_CG020164-RC:exon:268-3;Name=CLUMA_CG020164-RC:exon:268-3;Parent=CLUMA_CG020164-RC
superscaffold61	maker	exon	341575	341788	.	+	.	ID=CLUMA_CG020164-RC:exon:269-3;Name=CLUMA_CG020164-RC:exon:269-3;Parent=CLUMA_CG020164-RC
superscaffold61	maker	exon	341857	341951	.	+	.	ID=CLUMA_CG020164-RC:exon:270-3;Name=CLUMA_CG020164-RC:exon:270-3;Parent=CLUMA_CG020164-RC
superscaffold61	maker	exon	342175	342234	.	+	.	ID=CLUMA_CG020164-RC:exon:271-3;Name=CLUMA_CG020164-RC:exon:271-3;Parent=CLUMA_CG020164-RC
superscaffold61	maker	exon	342535	342589	.	+	.	ID=CLUMA_CG020164-RC:exon:272-3;Name=CLUMA_CG020164-RC:exon:272-3;Parent=CLUMA_CG020164-RC
superscaffold61	maker	exon	342759	343179	.	+	.	ID=CLUMA_CG020164-RC:exon:273-3;Name=CLUMA_CG020164-RC:exon:273-3;Parent=CLUMA_CG020164-RC
superscaffold61	maker	exon	343636	343758	.	+	.	ID=CLUMA_CG020164-RC:exon:274-3;Name=CLUMA_CG020164-RC:exon:274-3;Parent=CLUMA_CG020164-RC
superscaffold61	maker	exon	343833	343916	.	+	.	ID=CLUMA_CG020164-RC:exon:275-3;Name=CLUMA_CG020164-RC:exon:275-3;Parent=CLUMA_CG020164-RC
superscaffold61	maker	exon	343980	344022	.	+	.	ID=CLUMA_CG020164-RC:exon:276-3;Name=CLUMA_CG020164-RC:exon:276-3;Parent=CLUMA_CG020164-RC
superscaffold61	maker	exon	344093	344188	.	+	.	ID=CLUMA_CG020164-RC:exon:277-3;Name=CLUMA_CG020164-RC:exon:277-3;Parent=CLUMA_CG020164-RC
superscaffold61	maker	exon	348881	348943	.	+	.	ID=CLUMA_CG020164-RC:exon:284-2;Name=CLUMA_CG020164-RC:exon:284-2;Parent=CLUMA_CG020164-RC
superscaffold61	maker	exon	350033	350108	.	+	.	ID=CLUMA_CG020164-RC:exon:280-3;Name=CLUMA_CG020164-RC:exon:280-3;Parent=CLUMA_CG020164-RC
superscaffold61	maker	exon	351253	351347	.	+	.	ID=CLUMA_CG020164-RC:exon:281-3;Name=CLUMA_CG020164-RC:exon:281-3;Parent=CLUMA_CG020164-RC
superscaffold61	maker	exon	351462	351576	.	+	.	ID=CLUMA_CG020164-RC:exon:282-3;Name=CLUMA_CG020164-RC:exon:282-3;Parent=CLUMA_CG020164-RC
superscaffold61	maker	exon	351633	353828	.	+	.	ID=CLUMA_CG020164-RC:exon:283-3;Name=CLUMA_CG020164-RC:exon:283-3;Parent=CLUMA_CG020164-RC
superscaffold61	maker	CDS	341727	341788	.	+	0	ID=CLUMA_CG020164-RC:exon:269-3-cds;Name=CLUMA_CG020164-RC:exon:269-3-cds;Parent=CLUMA_CG020164-RC
superscaffold61	maker	CDS	341857	341951	.	+	2	ID=CLUMA_CG020164-RC:exon:270-3-cds;Name=CLUMA_CG020164-RC:exon:270-3-cds;Parent=CLUMA_CG020164-RC
superscaffold61	maker	CDS	342175	342234	.	+	1	ID=CLUMA_CG020164-RC:exon:271-3-cds;Name=CLUMA_CG020164-RC:exon:271-3-cds;Parent=CLUMA_CG020164-RC
superscaffold61	maker	CDS	342535	342589	.	+	1	ID=CLUMA_CG020164-RC:exon:272-3-cds;Name=CLUMA_CG020164-RC:exon:272-3-cds;Parent=CLUMA_CG020164-RC
superscaffold61	maker	CDS	342759	343179	.	+	2	ID=CLUMA_CG020164-RC:exon:273-3-cds;Name=CLUMA_CG020164-RC:exon:273-3-cds;Parent=CLUMA_CG020164-RC
superscaffold61	maker	CDS	343636	343758	.	+	0	ID=CLUMA_CG020164-RC:exon:274-3-cds;Name=CLUMA_CG020164-RC:exon:274-3-cds;Parent=CLUMA_CG020164-RC
superscaffold61	maker	CDS	343833	343916	.	+	0	ID=CLUMA_CG020164-RC:exon:275-3-cds;Name=CLUMA_CG020164-RC:exon:275-3-cds;Parent=CLUMA_CG020164-RC
superscaffold61	maker	CDS	343980	344022	.	+	0	ID=CLUMA_CG020164-RC:exon:276-3-cds;Name=CLUMA_CG020164-RC:exon:276-3-cds;Parent=CLUMA_CG020164-RC
superscaffold61	maker	CDS	344093	344188	.	+	1	ID=CLUMA_CG020164-RC:exon:277-3-cds;Name=CLUMA_CG020164-RC:exon:277-3-cds;Parent=CLUMA_CG020164-RC
superscaffold61	maker	CDS	348881	348943	.	+	1	ID=CLUMA_CG020164-RC:exon:284-2-cds;Name=CLUMA_CG020164-RC:exon:284-2-cds;Parent=CLUMA_CG020164-RC
superscaffold61	maker	CDS	350033	350108	.	+	1	ID=CLUMA_CG020164-RC:exon:280-3-cds;Name=CLUMA_CG020164-RC:exon:280-3-cds;Parent=CLUMA_CG020164-RC
superscaffold61	maker	CDS	351253	351347	.	+	2	ID=CLUMA_CG020164-RC:exon:281-3-cds;Name=CLUMA_CG020164-RC:exon:281-3-cds;Parent=CLUMA_CG020164-RC
superscaffold61	maker	CDS	351462	351576	.	+	1	ID=CLUMA_CG020164-RC:exon:282-3-cds;Name=CLUMA_CG020164-RC:exon:282-3-cds;Parent=CLUMA_CG020164-RC
superscaffold61	maker	CDS	351633	351780	.	+	2	ID=CLUMA_CG020164-RC:exon:283-3-cds;Name=CLUMA_CG020164-RC:exon:283-3-cds;Parent=CLUMA_CG020164-RC
superscaffold61	maker	mRNA	339857	353828	.	+	.	ID=CLUMA_CG020164-RD;Name=CLUMA_CG020164-RD;Parent=CLUMA_CG020164;_AED=0.15;_QI=315|1|1|1|0.84|0.85|14|2048|490;_eAED=0.15
superscaffold61	maker	exon	339857	340019	.	+	.	ID=CLUMA_CG020164-RD:exon:268-4;Name=CLUMA_CG020164-RD:exon:268-4;Parent=CLUMA_CG020164-RD
superscaffold61	maker	exon	341575	341788	.	+	.	ID=CLUMA_CG020164-RD:exon:269-4;Name=CLUMA_CG020164-RD:exon:269-4;Parent=CLUMA_CG020164-RD
superscaffold61	maker	exon	341857	341951	.	+	.	ID=CLUMA_CG020164-RD:exon:270-4;Name=CLUMA_CG020164-RD:exon:270-4;Parent=CLUMA_CG020164-RD
superscaffold61	maker	exon	342175	342234	.	+	.	ID=CLUMA_CG020164-RD:exon:271-4;Name=CLUMA_CG020164-RD:exon:271-4;Parent=CLUMA_CG020164-RD
superscaffold61	maker	exon	342535	342589	.	+	.	ID=CLUMA_CG020164-RD:exon:272-4;Name=CLUMA_CG020164-RD:exon:272-4;Parent=CLUMA_CG020164-RD
superscaffold61	maker	exon	342759	343179	.	+	.	ID=CLUMA_CG020164-RD:exon:273-4;Name=CLUMA_CG020164-RD:exon:273-4;Parent=CLUMA_CG020164-RD
superscaffold61	maker	exon	343636	343758	.	+	.	ID=CLUMA_CG020164-RD:exon:274-4;Name=CLUMA_CG020164-RD:exon:274-4;Parent=CLUMA_CG020164-RD
superscaffold61	maker	exon	343833	343916	.	+	.	ID=CLUMA_CG020164-RD:exon:275-4;Name=CLUMA_CG020164-RD:exon:275-4;Parent=CLUMA_CG020164-RD
superscaffold61	maker	exon	343980	344022	.	+	.	ID=CLUMA_CG020164-RD:exon:276-4;Name=CLUMA_CG020164-RD:exon:276-4;Parent=CLUMA_CG020164-RD
superscaffold61	maker	exon	344093	344188	.	+	.	ID=CLUMA_CG020164-RD:exon:277-4;Name=CLUMA_CG020164-RD:exon:277-4;Parent=CLUMA_CG020164-RD
superscaffold61	maker	exon	350033	350108	.	+	.	ID=CLUMA_CG020164-RD:exon:280-4;Name=CLUMA_CG020164-RD:exon:280-4;Parent=CLUMA_CG020164-RD
superscaffold61	maker	exon	351253	351347	.	+	.	ID=CLUMA_CG020164-RD:exon:281-4;Name=CLUMA_CG020164-RD:exon:281-4;Parent=CLUMA_CG020164-RD
superscaffold61	maker	exon	351462	351576	.	+	.	ID=CLUMA_CG020164-RD:exon:282-4;Name=CLUMA_CG020164-RD:exon:282-4;Parent=CLUMA_CG020164-RD
superscaffold61	maker	exon	351633	353828	.	+	.	ID=CLUMA_CG020164-RD:exon:283-4;Name=CLUMA_CG020164-RD:exon:283-4;Parent=CLUMA_CG020164-RD
superscaffold61	maker	CDS	341727	341788	.	+	0	ID=CLUMA_CG020164-RD:exon:269-4-cds;Name=CLUMA_CG020164-RD:exon:269-4-cds;Parent=CLUMA_CG020164-RD
superscaffold61	maker	CDS	341857	341951	.	+	2	ID=CLUMA_CG020164-RD:exon:270-4-cds;Name=CLUMA_CG020164-RD:exon:270-4-cds;Parent=CLUMA_CG020164-RD
superscaffold61	maker	CDS	342175	342234	.	+	1	ID=CLUMA_CG020164-RD:exon:271-4-cds;Name=CLUMA_CG020164-RD:exon:271-4-cds;Parent=CLUMA_CG020164-RD
superscaffold61	maker	CDS	342535	342589	.	+	1	ID=CLUMA_CG020164-RD:exon:272-4-cds;Name=CLUMA_CG020164-RD:exon:272-4-cds;Parent=CLUMA_CG020164-RD
superscaffold61	maker	CDS	342759	343179	.	+	2	ID=CLUMA_CG020164-RD:exon:273-4-cds;Name=CLUMA_CG020164-RD:exon:273-4-cds;Parent=CLUMA_CG020164-RD
superscaffold61	maker	CDS	343636	343758	.	+	0	ID=CLUMA_CG020164-RD:exon:274-4-cds;Name=CLUMA_CG020164-RD:exon:274-4-cds;Parent=CLUMA_CG020164-RD
superscaffold61	maker	CDS	343833	343916	.	+	0	ID=CLUMA_CG020164-RD:exon:275-4-cds;Name=CLUMA_CG020164-RD:exon:275-4-cds;Parent=CLUMA_CG020164-RD
superscaffold61	maker	CDS	343980	344022	.	+	0	ID=CLUMA_CG020164-RD:exon:276-4-cds;Name=CLUMA_CG020164-RD:exon:276-4-cds;Parent=CLUMA_CG020164-RD
superscaffold61	maker	CDS	344093	344188	.	+	1	ID=CLUMA_CG020164-RD:exon:277-4-cds;Name=CLUMA_CG020164-RD:exon:277-4-cds;Parent=CLUMA_CG020164-RD
superscaffold61	maker	CDS	350033	350108	.	+	1	ID=CLUMA_CG020164-RD:exon:280-4-cds;Name=CLUMA_CG020164-RD:exon:280-4-cds;Parent=CLUMA_CG020164-RD
superscaffold61	maker	CDS	351253	351347	.	+	2	ID=CLUMA_CG020164-RD:exon:281-4-cds;Name=CLUMA_CG020164-RD:exon:281-4-cds;Parent=CLUMA_CG020164-RD
superscaffold61	maker	CDS	351462	351576	.	+	1	ID=CLUMA_CG020164-RD:exon:282-4-cds;Name=CLUMA_CG020164-RD:exon:282-4-cds;Parent=CLUMA_CG020164-RD
superscaffold61	maker	CDS	351633	351780	.	+	2	ID=CLUMA_CG020164-RD:exon:283-4-cds;Name=CLUMA_CG020164-RD:exon:283-4-cds;Parent=CLUMA_CG020164-RD
superscaffold61	maker	gene	354441	360510	.	+	.	ID=CLUMA_CG020165;Name=(sp)_putative_Protein_fem-1_homolog_CG6966
superscaffold61	maker	mRNA	354441	360510	.	+	.	ID=CLUMA_CG020165-RA;Name=CLUMA_CG020165-RA;Parent=CLUMA_CG020165;_AED=0.08;_QI=561|1|1|1|1|1|6|690|636;_eAED=0.08
superscaffold61	maker	exon	354441	355085	.	+	.	ID=CLUMA_CG020165-RA:exon:135;Name=CLUMA_CG020165-RA:exon:135;Parent=CLUMA_CG020165-RA
superscaffold61	maker	exon	357664	357853	.	+	.	ID=CLUMA_CG020165-RA:exon:136;Name=CLUMA_CG020165-RA:exon:136;Parent=CLUMA_CG020165-RA
superscaffold61	maker	exon	357923	358499	.	+	.	ID=CLUMA_CG020165-RA:exon:137;Name=CLUMA_CG020165-RA:exon:137;Parent=CLUMA_CG020165-RA
superscaffold61	maker	exon	358611	359244	.	+	.	ID=CLUMA_CG020165-RA:exon:138;Name=CLUMA_CG020165-RA:exon:138;Parent=CLUMA_CG020165-RA
superscaffold61	maker	exon	359327	359566	.	+	.	ID=CLUMA_CG020165-RA:exon:139;Name=CLUMA_CG020165-RA:exon:139;Parent=CLUMA_CG020165-RA
superscaffold61	maker	exon	359635	360510	.	+	.	ID=CLUMA_CG020165-RA:exon:140;Name=CLUMA_CG020165-RA:exon:140;Parent=CLUMA_CG020165-RA
superscaffold61	maker	CDS	355002	355085	.	+	0	ID=CLUMA_CG020165-RA:exon:135-cds;Name=CLUMA_CG020165-RA:exon:135-cds;Parent=CLUMA_CG020165-RA
superscaffold61	maker	CDS	357664	357853	.	+	0	ID=CLUMA_CG020165-RA:exon:136-cds;Name=CLUMA_CG020165-RA:exon:136-cds;Parent=CLUMA_CG020165-RA
superscaffold61	maker	CDS	357923	358499	.	+	1	ID=CLUMA_CG020165-RA:exon:137-cds;Name=CLUMA_CG020165-RA:exon:137-cds;Parent=CLUMA_CG020165-RA
superscaffold61	maker	CDS	358611	359244	.	+	2	ID=CLUMA_CG020165-RA:exon:138-cds;Name=CLUMA_CG020165-RA:exon:138-cds;Parent=CLUMA_CG020165-RA
superscaffold61	maker	CDS	359327	359566	.	+	0	ID=CLUMA_CG020165-RA:exon:139-cds;Name=CLUMA_CG020165-RA:exon:139-cds;Parent=CLUMA_CG020165-RA
superscaffold61	maker	CDS	359635	359820	.	+	0	ID=CLUMA_CG020165-RA:exon:140-cds;Name=CLUMA_CG020165-RA:exon:140-cds;Parent=CLUMA_CG020165-RA
superscaffold61	.	mRNA	354441	360510	.	+	.	ID=CLUMA_CG020165-RB;Name=CLUMA_CG020165-RB;Parent=CLUMA_CG020165;date=Mon Nov 14 05:11:19 CET 2016
superscaffold61	.	exon	354441	355085	.	+	.	ID=CLUMA_CG020165:354441-355085;Name=maker-superscaffold61-exonerate_est2genome-gene-0.18-mRNA-1;Parent=CLUMA_CG020165-RB
superscaffold61	.	exon	357664	357853	.	+	.	ID=CLUMA_CG020165:357664-357853;Name=maker-superscaffold61-exonerate_est2genome-gene-0.18-mRNA-1;Parent=CLUMA_CG020165-RB
superscaffold61	.	exon	357923	358499	.	+	.	ID=CLUMA_CG020165:357923-358499;Name=maker-superscaffold61-exonerate_est2genome-gene-0.18-mRNA-1;Parent=CLUMA_CG020165-RB
superscaffold61	.	exon	358611	359244	.	+	.	ID=CLUMA_CG020165:358611-359244;Name=maker-superscaffold61-exonerate_est2genome-gene-0.18-mRNA-1;Parent=CLUMA_CG020165-RB
superscaffold61	.	exon	359306	359566	.	+	.	ID=CLUMA_CG020165:359306-359566;Name=maker-superscaffold61-exonerate_est2genome-gene-0.18-mRNA-1;Parent=CLUMA_CG020165-RB
superscaffold61	.	exon	359635	360510	.	+	.	ID=CLUMA_CG020165:359635-360510;Name=maker-superscaffold61-exonerate_est2genome-gene-0.18-mRNA-1;Parent=CLUMA_CG020165-RB
superscaffold61	.	CDS	355002	355085	.	+	0	ID=CLUMA_CG020165:354441-355085-cds;Name=maker-superscaffold61-exonerate_est2genome-gene-0.18-mRNA-1-cds;Parent=CLUMA_CG020165-RB
superscaffold61	.	CDS	357664	357853	.	+	0	ID=CLUMA_CG020165:357664-357853-cds;Name=maker-superscaffold61-exonerate_est2genome-gene-0.18-mRNA-1-cds;Parent=CLUMA_CG020165-RB
superscaffold61	.	CDS	357923	358499	.	+	1	ID=CLUMA_CG020165:357923-358499-cds;Name=maker-superscaffold61-exonerate_est2genome-gene-0.18-mRNA-1-cds;Parent=CLUMA_CG020165-RB
superscaffold61	.	CDS	358611	359244	.	+	2	ID=CLUMA_CG020165:358611-359244-cds;Name=maker-superscaffold61-exonerate_est2genome-gene-0.18-mRNA-1-cds;Parent=CLUMA_CG020165-RB
superscaffold61	.	CDS	359306	359566	.	+	0	ID=CLUMA_CG020165:359306-359566-cds;Name=maker-superscaffold61-exonerate_est2genome-gene-0.18-mRNA-1-cds;Parent=CLUMA_CG020165-RB
superscaffold61	.	CDS	359635	359820	.	+	0	ID=CLUMA_CG020165:359635-360510-cds;Name=maker-superscaffold61-exonerate_est2genome-gene-0.18-mRNA-1-cds;Parent=CLUMA_CG020165-RB
superscaffold61	maker	gene	365467	374760	.	-	.	ID=CLUMA_CG020167;Name=(sp)_putative_Y+L_amino_acid_transporter_2
superscaffold61	maker	mRNA	365467	374760	.	-	.	ID=CLUMA_CG020167-RA;Name=CLUMA_CG020167-RA;Parent=CLUMA_CG020167;_AED=0.25;_QI=494|1|1|1|0.6|0.66|6|221|496;_eAED=0.25
superscaffold61	maker	exon	374618	374760	.	-	.	ID=CLUMA_CG020167-RA:exon:1156;Name=CLUMA_CG020167-RA:exon:1156;Parent=CLUMA_CG020167-RA
superscaffold61	maker	exon	373056	373692	.	-	.	ID=CLUMA_CG020167-RA:exon:1157;Name=CLUMA_CG020167-RA:exon:1157;Parent=CLUMA_CG020167-RA
superscaffold61	maker	exon	366606	367095	.	-	.	ID=CLUMA_CG020167-RA:exon:1158;Name=CLUMA_CG020167-RA:exon:1158;Parent=CLUMA_CG020167-RA
superscaffold61	maker	exon	366202	366526	.	-	.	ID=CLUMA_CG020167-RA:exon:1159;Name=CLUMA_CG020167-RA:exon:1159;Parent=CLUMA_CG020167-RA
superscaffold61	maker	exon	365873	366134	.	-	.	ID=CLUMA_CG020167-RA:exon:1160;Name=CLUMA_CG020167-RA:exon:1160;Parent=CLUMA_CG020167-RA
superscaffold61	maker	exon	365467	365815	.	-	.	ID=CLUMA_CG020167-RA:exon:1161;Name=CLUMA_CG020167-RA:exon:1161;Parent=CLUMA_CG020167-RA
superscaffold61	maker	CDS	373056	373341	.	-	0	ID=CLUMA_CG020167-RA:exon:1157-cds;Name=CLUMA_CG020167-RA:exon:1157-cds;Parent=CLUMA_CG020167-RA
superscaffold61	maker	CDS	366606	367095	.	-	1	ID=CLUMA_CG020167-RA:exon:1158-cds;Name=CLUMA_CG020167-RA:exon:1158-cds;Parent=CLUMA_CG020167-RA
superscaffold61	maker	CDS	366202	366526	.	-	2	ID=CLUMA_CG020167-RA:exon:1159-cds;Name=CLUMA_CG020167-RA:exon:1159-cds;Parent=CLUMA_CG020167-RA
superscaffold61	maker	CDS	365873	366134	.	-	0	ID=CLUMA_CG020167-RA:exon:1160-cds;Name=CLUMA_CG020167-RA:exon:1160-cds;Parent=CLUMA_CG020167-RA
superscaffold61	maker	CDS	365688	365815	.	-	1	ID=CLUMA_CG020167-RA:exon:1161-cds;Name=CLUMA_CG020167-RA:exon:1161-cds;Parent=CLUMA_CG020167-RA
superscaffold61	maker	gene	370082	372792	.	+	.	ID=CLUMA_CG020169;Name=(nr)_putative_cuticular_protein_glycine-rich_13_precursor_[Bombyx_mori]
superscaffold61	maker	mRNA	370082	372792	.	+	.	ID=CLUMA_CG020169-RA;Name=CLUMA_CG020169-RA;Parent=CLUMA_CG020169;_AED=0.10;_QI=52|1|1|1|1|1|12|228|378;_eAED=0.10
superscaffold61	maker	exon	370082	370145	.	+	.	ID=CLUMA_CG020169-RA:exon:163;Name=CLUMA_CG020169-RA:exon:163;Parent=CLUMA_CG020169-RA
superscaffold61	maker	exon	370415	370729	.	+	.	ID=CLUMA_CG020169-RA:exon:164;Name=CLUMA_CG020169-RA:exon:164;Parent=CLUMA_CG020169-RA
superscaffold61	maker	exon	370786	370839	.	+	.	ID=CLUMA_CG020169-RA:exon:165;Name=CLUMA_CG020169-RA:exon:165;Parent=CLUMA_CG020169-RA
superscaffold61	maker	exon	371130	371165	.	+	.	ID=CLUMA_CG020169-RA:exon:166;Name=CLUMA_CG020169-RA:exon:166;Parent=CLUMA_CG020169-RA
superscaffold61	maker	exon	371223	371283	.	+	.	ID=CLUMA_CG020169-RA:exon:167;Name=CLUMA_CG020169-RA:exon:167;Parent=CLUMA_CG020169-RA
superscaffold61	maker	exon	371359	371418	.	+	.	ID=CLUMA_CG020169-RA:exon:168;Name=CLUMA_CG020169-RA:exon:168;Parent=CLUMA_CG020169-RA
superscaffold61	maker	exon	371480	371580	.	+	.	ID=CLUMA_CG020169-RA:exon:169;Name=CLUMA_CG020169-RA:exon:169;Parent=CLUMA_CG020169-RA
superscaffold61	maker	exon	371702	371793	.	+	.	ID=CLUMA_CG020169-RA:exon:170;Name=CLUMA_CG020169-RA:exon:170;Parent=CLUMA_CG020169-RA
superscaffold61	maker	exon	371858	371953	.	+	.	ID=CLUMA_CG020169-RA:exon:171;Name=CLUMA_CG020169-RA:exon:171;Parent=CLUMA_CG020169-RA
superscaffold61	maker	exon	372018	372045	.	+	.	ID=CLUMA_CG020169-RA:exon:172;Name=CLUMA_CG020169-RA:exon:172;Parent=CLUMA_CG020169-RA
superscaffold61	maker	exon	372217	372270	.	+	.	ID=CLUMA_CG020169-RA:exon:173;Name=CLUMA_CG020169-RA:exon:173;Parent=CLUMA_CG020169-RA
superscaffold61	maker	exon	372337	372792	.	+	.	ID=CLUMA_CG020169-RA:exon:174;Name=CLUMA_CG020169-RA:exon:174;Parent=CLUMA_CG020169-RA
superscaffold61	maker	CDS	370134	370145	.	+	0	ID=CLUMA_CG020169-RA:exon:163-cds;Name=CLUMA_CG020169-RA:exon:163-cds;Parent=CLUMA_CG020169-RA
superscaffold61	maker	CDS	370415	370729	.	+	0	ID=CLUMA_CG020169-RA:exon:164-cds;Name=CLUMA_CG020169-RA:exon:164-cds;Parent=CLUMA_CG020169-RA
superscaffold61	maker	CDS	370786	370839	.	+	0	ID=CLUMA_CG020169-RA:exon:165-cds;Name=CLUMA_CG020169-RA:exon:165-cds;Parent=CLUMA_CG020169-RA
superscaffold61	maker	CDS	371130	371165	.	+	0	ID=CLUMA_CG020169-RA:exon:166-cds;Name=CLUMA_CG020169-RA:exon:166-cds;Parent=CLUMA_CG020169-RA
superscaffold61	maker	CDS	371223	371283	.	+	0	ID=CLUMA_CG020169-RA:exon:167-cds;Name=CLUMA_CG020169-RA:exon:167-cds;Parent=CLUMA_CG020169-RA
superscaffold61	maker	CDS	371359	371418	.	+	1	ID=CLUMA_CG020169-RA:exon:168-cds;Name=CLUMA_CG020169-RA:exon:168-cds;Parent=CLUMA_CG020169-RA
superscaffold61	maker	CDS	371480	371580	.	+	1	ID=CLUMA_CG020169-RA:exon:169-cds;Name=CLUMA_CG020169-RA:exon:169-cds;Parent=CLUMA_CG020169-RA
superscaffold61	maker	CDS	371702	371793	.	+	0	ID=CLUMA_CG020169-RA:exon:170-cds;Name=CLUMA_CG020169-RA:exon:170-cds;Parent=CLUMA_CG020169-RA
superscaffold61	maker	CDS	371858	371953	.	+	2	ID=CLUMA_CG020169-RA:exon:171-cds;Name=CLUMA_CG020169-RA:exon:171-cds;Parent=CLUMA_CG020169-RA
superscaffold61	maker	CDS	372018	372045	.	+	2	ID=CLUMA_CG020169-RA:exon:172-cds;Name=CLUMA_CG020169-RA:exon:172-cds;Parent=CLUMA_CG020169-RA
superscaffold61	maker	CDS	372217	372270	.	+	0	ID=CLUMA_CG020169-RA:exon:173-cds;Name=CLUMA_CG020169-RA:exon:173-cds;Parent=CLUMA_CG020169-RA
superscaffold61	maker	CDS	372337	372564	.	+	0	ID=CLUMA_CG020169-RA:exon:174-cds;Name=CLUMA_CG020169-RA:exon:174-cds;Parent=CLUMA_CG020169-RA
superscaffold61	maker	gene	374892	376305	.	-	.	ID=CLUMA_CG020170;Name=(sp)_putative_Angio-associated_migratory_cell_protein
superscaffold61	maker	mRNA	374892	376305	.	-	.	ID=CLUMA_CG020170-RA;Name=CLUMA_CG020170-RA;Parent=CLUMA_CG020170;_AED=0.35;_QI=67|1|1|1|1|1|2|50|410;_eAED=0.35
superscaffold61	maker	exon	376109	376305	.	-	.	ID=CLUMA_CG020170-RA:exon:1164;Name=CLUMA_CG020170-RA:exon:1164;Parent=CLUMA_CG020170-RA
superscaffold61	maker	exon	374892	376044	.	-	.	ID=CLUMA_CG020170-RA:exon:1165;Name=CLUMA_CG020170-RA:exon:1165;Parent=CLUMA_CG020170-RA
superscaffold61	maker	CDS	376109	376238	.	-	0	ID=CLUMA_CG020170-RA:exon:1164-cds;Name=CLUMA_CG020170-RA:exon:1164-cds;Parent=CLUMA_CG020170-RA
superscaffold61	maker	CDS	374942	376044	.	-	1	ID=CLUMA_CG020170-RA:exon:1165-cds;Name=CLUMA_CG020170-RA:exon:1165-cds;Parent=CLUMA_CG020170-RA
superscaffold61	maker	gene	378178	383827	.	+	.	ID=CLUMA_CG020171;Name=(sp)_putative_Pro-interleukin-16
superscaffold61	.	mRNA	378178	383827	.	+	.	ID=CLUMA_CG020171-RA;Name=CLUMA_CG020171-RA;Alias=maker-superscaffold61-augustus-gene-0.775-mRNA-1,big_bang_(bbg);Parent=CLUMA_CG020171;date=Mon Nov 14 05:13:26 CET 2016
superscaffold61	.	exon	378178	379565	.	+	.	ID=CLUMA_CG020171-RA:temp3:378178-379565;Name=CLUMA_CG020171-RA:temp3:378178-379565;Parent=CLUMA_CG020171-RA
superscaffold61	.	exon	379630	380129	.	+	.	ID=CLUMA_CG020171-RA:temp3:379630-380129;Name=CLUMA_CG020171-RA:temp3:379630-380129;Parent=CLUMA_CG020171-RA
superscaffold61	.	exon	380271	380457	.	+	.	ID=CLUMA_CG020171-RA:temp3:380271-380457;Name=CLUMA_CG020171-RA:temp3:380271-380457;Parent=CLUMA_CG020171-RA
superscaffold61	.	exon	380521	382471	.	+	.	ID=CLUMA_CG020171-RA:temp3:380521-382471;Name=CLUMA_CG020171-RA:temp3:380521-382471;Parent=CLUMA_CG020171-RA
superscaffold61	.	exon	382537	382680	.	+	.	ID=CLUMA_CG020171-RA:temp3:382537-382680;Name=CLUMA_CG020171-RA:temp3:382537-382680;Parent=CLUMA_CG020171-RA
superscaffold61	.	exon	382735	382863	.	+	.	ID=CLUMA_CG020171-RA:temp3:382735-382863;Name=CLUMA_CG020171-RA:temp3:382735-382863;Parent=CLUMA_CG020171-RA
superscaffold61	.	exon	382919	383078	.	+	.	ID=CLUMA_CG020171-RA:temp3:382919-383078;Name=CLUMA_CG020171-RA:temp3:382919-383078;Parent=CLUMA_CG020171-RA
superscaffold61	.	exon	383149	383262	.	+	.	ID=CLUMA_CG020171:383149-383262;Name=CLUMA_CG020171-RA:temp3:383149-383190;Parent=CLUMA_CG020171-RA
superscaffold61	.	exon	383324	383827	.	+	.	ID=CLUMA_CG020171-RA:temp3:383324-383827;Name=CLUMA_CG020171-RA:temp3:383324-383827;Parent=CLUMA_CG020171-RA
superscaffold61	.	CDS	378199	379565	.	+	0	ID=CLUMA_CG020171-RA:temp3:378178-379565-cds;Name=CLUMA_CG020171-RA:temp3:378178-379565-cds;Parent=CLUMA_CG020171-RA
superscaffold61	.	CDS	379630	380129	.	+	2	ID=CLUMA_CG020171-RA:temp3:379630-380129-cds;Name=CLUMA_CG020171-RA:temp3:379630-380129-cds;Parent=CLUMA_CG020171-RA
superscaffold61	.	CDS	380271	380457	.	+	1	ID=CLUMA_CG020171-RA:temp3:380271-380457-cds;Name=CLUMA_CG020171-RA:temp3:380271-380457-cds;Parent=CLUMA_CG020171-RA
superscaffold61	.	CDS	380521	382471	.	+	2	ID=CLUMA_CG020171-RA:temp3:380521-382471-cds;Name=CLUMA_CG020171-RA:temp3:380521-382471-cds;Parent=CLUMA_CG020171-RA
superscaffold61	.	CDS	382537	382680	.	+	0	ID=CLUMA_CG020171-RA:temp3:382537-382680-cds;Name=CLUMA_CG020171-RA:temp3:382537-382680-cds;Parent=CLUMA_CG020171-RA
superscaffold61	.	CDS	382735	382863	.	+	0	ID=CLUMA_CG020171-RA:temp3:382735-382863-cds;Name=CLUMA_CG020171-RA:temp3:382735-382863-cds;Parent=CLUMA_CG020171-RA
superscaffold61	.	CDS	382919	383078	.	+	0	ID=CLUMA_CG020171-RA:temp3:382919-383078-cds;Name=CLUMA_CG020171-RA:temp3:382919-383078-cds;Parent=CLUMA_CG020171-RA
superscaffold61	.	CDS	383149	383262	.	+	1	ID=CLUMA_CG020171:383149-383262-cds;Name=CLUMA_CG020171-RA:temp3:383149-383190-cds;Parent=CLUMA_CG020171-RA
superscaffold61	.	CDS	383324	383484	.	+	1	ID=CLUMA_CG020171-RA:temp3:383324-383827-cds;Name=CLUMA_CG020171-RA:temp3:383324-383827-cds;Parent=CLUMA_CG020171-RA
superscaffold61	.	gene	384132	393311	.	+	.	ID=CLUMA_CG020172;Name=(sp)_putative_Kinesin-like_protein_unc-104
superscaffold61	.	mRNA	384132	393311	.	+	.	ID=CLUMA_CG020172-RA;Name=CLUMA_CG020172-RA;Parent=CLUMA_CG020172;date=Fri Mar 14 10:29:15 CET 2014
superscaffold61	.	exon	384132	384175	.	+	.	ID=CLUMA_CG020172-RA:temp2:384132-384175-2;Name=CLUMA_CG020172-RA:temp2:384132-384175-2;Parent=CLUMA_CG020172-RA
superscaffold61	.	exon	384831	385041	.	+	.	ID=CLUMA_CG020172-RA:temp2:384831-385041-2;Name=CLUMA_CG020172-RA:temp2:384831-385041-2;Parent=CLUMA_CG020172-RA
superscaffold61	.	exon	385101	385225	.	+	.	ID=CLUMA_CG020172-RA:temp2:385101-385225-2;Name=CLUMA_CG020172-RA:temp2:385101-385225-2;Parent=CLUMA_CG020172-RA
superscaffold61	.	exon	385289	385588	.	+	.	ID=CLUMA_CG020172-RA:temp2:385289-385588-2;Name=CLUMA_CG020172-RA:temp2:385289-385588-2;Parent=CLUMA_CG020172-RA
superscaffold61	.	exon	385648	385918	.	+	.	ID=CLUMA_CG020172-RA:temp2:385648-385918-2;Name=CLUMA_CG020172-RA:temp2:385648-385918-2;Parent=CLUMA_CG020172-RA
superscaffold61	.	exon	385968	386134	.	+	.	ID=CLUMA_CG020172-RA:temp2:385968-386134-2;Name=CLUMA_CG020172-RA:temp2:385968-386134-2;Parent=CLUMA_CG020172-RA
superscaffold61	.	exon	386204	386343	.	+	.	ID=CLUMA_CG020172-RA:temp2:386204-386343-2;Name=CLUMA_CG020172-RA:temp2:386204-386343-2;Parent=CLUMA_CG020172-RA
superscaffold61	.	exon	386832	387631	.	+	.	ID=CLUMA_CG020172-RA:temp2:386832-387631-2;Name=CLUMA_CG020172-RA:temp2:386832-387631-2;Parent=CLUMA_CG020172-RA
superscaffold61	.	exon	387685	387802	.	+	.	ID=CLUMA_CG020172-RA:temp2:387685-387802-2;Name=CLUMA_CG020172-RA:temp2:387685-387802-2;Parent=CLUMA_CG020172-RA
superscaffold61	.	exon	387866	388238	.	+	.	ID=CLUMA_CG020172-RA:temp2:387866-388238-2;Name=CLUMA_CG020172-RA:temp2:387866-388238-2;Parent=CLUMA_CG020172-RA
superscaffold61	.	exon	388554	388748	.	+	.	ID=CLUMA_CG020172-RA:temp2:388554-388748;Name=CLUMA_CG020172-RA:temp2:388554-388748;Parent=CLUMA_CG020172-RA
superscaffold61	.	exon	389295	389550	.	+	.	ID=CLUMA_CG020172-RA:temp2:389295-389550-2;Name=CLUMA_CG020172-RA:temp2:389295-389550-2;Parent=CLUMA_CG020172-RA
superscaffold61	.	exon	389616	390707	.	+	.	ID=CLUMA_CG020172-RA:temp2:389616-390707-2;Name=CLUMA_CG020172-RA:temp2:389616-390707-2;Parent=CLUMA_CG020172-RA
superscaffold61	.	exon	390774	390963	.	+	.	ID=CLUMA_CG020172-RA:temp2:390774-390963-2;Name=CLUMA_CG020172-RA:temp2:390774-390963-2;Parent=CLUMA_CG020172-RA
superscaffold61	.	exon	391159	391978	.	+	.	ID=CLUMA_CG020172-RA:temp2:391159-391978-2;Name=CLUMA_CG020172-RA:temp2:391159-391978-2;Parent=CLUMA_CG020172-RA
superscaffold61	.	exon	392057	392158	.	+	.	ID=CLUMA_CG020172-RA:temp2:392057-392158-2;Name=CLUMA_CG020172-RA:temp2:392057-392158-2;Parent=CLUMA_CG020172-RA
superscaffold61	.	exon	392222	393311	.	+	.	ID=CLUMA_CG020172-RA:temp2:392222-393311-2;Name=CLUMA_CG020172-RA:temp2:392222-393311-2;Parent=CLUMA_CG020172-RA
superscaffold61	.	CDS	384859	385041	.	+	0	ID=CLUMA_CG020172-RA:temp2:384831-385041-2-cds;Name=CLUMA_CG020172-RA:temp2:384831-385041-2-cds;Parent=CLUMA_CG020172-RA
superscaffold61	.	CDS	385101	385225	.	+	0	ID=CLUMA_CG020172-RA:temp2:385101-385225-2-cds;Name=CLUMA_CG020172-RA:temp2:385101-385225-2-cds;Parent=CLUMA_CG020172-RA
superscaffold61	.	CDS	385289	385588	.	+	2	ID=CLUMA_CG020172-RA:temp2:385289-385588-2-cds;Name=CLUMA_CG020172-RA:temp2:385289-385588-2-cds;Parent=CLUMA_CG020172-RA
superscaffold61	.	CDS	385648	385918	.	+	2	ID=CLUMA_CG020172-RA:temp2:385648-385918-2-cds;Name=CLUMA_CG020172-RA:temp2:385648-385918-2-cds;Parent=CLUMA_CG020172-RA
superscaffold61	.	CDS	385968	386134	.	+	0	ID=CLUMA_CG020172-RA:temp2:385968-386134-2-cds;Name=CLUMA_CG020172-RA:temp2:385968-386134-2-cds;Parent=CLUMA_CG020172-RA
superscaffold61	.	CDS	386204	386343	.	+	2	ID=CLUMA_CG020172-RA:temp2:386204-386343-2-cds;Name=CLUMA_CG020172-RA:temp2:386204-386343-2-cds;Parent=CLUMA_CG020172-RA
superscaffold61	.	CDS	386832	387631	.	+	1	ID=CLUMA_CG020172-RA:temp2:386832-387631-2-cds;Name=CLUMA_CG020172-RA:temp2:386832-387631-2-cds;Parent=CLUMA_CG020172-RA
superscaffold61	.	CDS	387685	387802	.	+	0	ID=CLUMA_CG020172-RA:temp2:387685-387802-2-cds;Name=CLUMA_CG020172-RA:temp2:387685-387802-2-cds;Parent=CLUMA_CG020172-RA
superscaffold61	.	CDS	387866	388238	.	+	1	ID=CLUMA_CG020172-RA:temp2:387866-388238-2-cds;Name=CLUMA_CG020172-RA:temp2:387866-388238-2-cds;Parent=CLUMA_CG020172-RA
superscaffold61	.	CDS	388554	388748	.	+	2	ID=CLUMA_CG020172-RA:temp2:388554-388748-cds;Name=CLUMA_CG020172-RA:temp2:388554-388748-cds;Parent=CLUMA_CG020172-RA
superscaffold61	.	CDS	389295	389550	.	+	2	ID=CLUMA_CG020172-RA:temp2:389295-389550-2-cds;Name=CLUMA_CG020172-RA:temp2:389295-389550-2-cds;Parent=CLUMA_CG020172-RA
superscaffold61	.	CDS	389616	390707	.	+	0	ID=CLUMA_CG020172-RA:temp2:389616-390707-2-cds;Name=CLUMA_CG020172-RA:temp2:389616-390707-2-cds;Parent=CLUMA_CG020172-RA
superscaffold61	.	CDS	390774	390963	.	+	0	ID=CLUMA_CG020172-RA:temp2:390774-390963-2-cds;Name=CLUMA_CG020172-RA:temp2:390774-390963-2-cds;Parent=CLUMA_CG020172-RA
superscaffold61	.	CDS	391159	391978	.	+	1	ID=CLUMA_CG020172-RA:temp2:391159-391978-2-cds;Name=CLUMA_CG020172-RA:temp2:391159-391978-2-cds;Parent=CLUMA_CG020172-RA
superscaffold61	.	CDS	392057	392158	.	+	2	ID=CLUMA_CG020172-RA:temp2:392057-392158-2-cds;Name=CLUMA_CG020172-RA:temp2:392057-392158-2-cds;Parent=CLUMA_CG020172-RA
superscaffold61	.	CDS	392222	392276	.	+	2	ID=CLUMA_CG020172-RA:temp2:392222-393311-2-cds;Name=CLUMA_CG020172-RA:temp2:392222-393311-2-cds;Parent=CLUMA_CG020172-RA
superscaffold61	.	mRNA	384132	393311	.	+	.	ID=CLUMA_CG020172-RB;Name=CLUMA_CG020172-RB;Alias=maker-superscaffold61-augustus-gene-0.775-mRNA-1;Parent=CLUMA_CG020172;date=Thu Mar 13 19:07:51 CET 2014
superscaffold61	.	exon	384132	384175	.	+	.	ID=CLUMA_CG020172-RB:384132-384175;Name=CLUMA_CG020172-RB:384132-384175;Parent=CLUMA_CG020172-RB
superscaffold61	.	exon	384831	385041	.	+	.	ID=CLUMA_CG020172-RB:384831-385041;Name=CLUMA_CG020172-RB:384831-385041;Parent=CLUMA_CG020172-RB
superscaffold61	.	exon	385101	385225	.	+	.	ID=CLUMA_CG020172-RB:385101-385225;Name=CLUMA_CG020172-RB:385101-385225;Parent=CLUMA_CG020172-RB
superscaffold61	.	exon	385289	385588	.	+	.	ID=CLUMA_CG020172-RB:385289-385588;Name=CLUMA_CG020172-RB:385289-385588;Parent=CLUMA_CG020172-RB
superscaffold61	.	exon	385648	385918	.	+	.	ID=CLUMA_CG020172-RB:385648-385918;Name=CLUMA_CG020172-RB:385648-385918;Parent=CLUMA_CG020172-RB
superscaffold61	.	exon	385968	386134	.	+	.	ID=CLUMA_CG020172-RB:385968-386134;Name=CLUMA_CG020172-RB:385968-386134;Parent=CLUMA_CG020172-RB
superscaffold61	.	exon	386204	386343	.	+	.	ID=CLUMA_CG020172-RB:386204-386343;Name=CLUMA_CG020172-RB:386204-386343;Parent=CLUMA_CG020172-RB
superscaffold61	.	exon	386570	386611	.	+	.	ID=CLUMA_CG020172-RB:386570-386611;Name=CLUMA_CG020172-RB:386570-386611;Parent=CLUMA_CG020172-RB
superscaffold61	.	exon	386832	387631	.	+	.	ID=CLUMA_CG020172-RB:386832-387631;Name=CLUMA_CG020172-RB:386832-387631;Parent=CLUMA_CG020172-RB
superscaffold61	.	exon	387685	387802	.	+	.	ID=CLUMA_CG020172-RB:387685-387802;Name=CLUMA_CG020172-RB:387685-387802;Parent=CLUMA_CG020172-RB
superscaffold61	.	exon	387866	388238	.	+	.	ID=CLUMA_CG020172-RB:387866-388238;Name=CLUMA_CG020172-RB:387866-388238;Parent=CLUMA_CG020172-RB
superscaffold61	.	exon	388554	388748	.	+	.	ID=CLUMA_CG020172-RB:388554-388748;Name=CLUMA_CG020172-RB:388554-388748;Parent=CLUMA_CG020172-RB
superscaffold61	.	exon	389295	389550	.	+	.	ID=CLUMA_CG020172-RB:389295-389550;Name=CLUMA_CG020172-RB:389295-389550;Parent=CLUMA_CG020172-RB
superscaffold61	.	exon	389616	390707	.	+	.	ID=CLUMA_CG020172-RB:389616-390707;Name=CLUMA_CG020172-RB:389616-390707;Parent=CLUMA_CG020172-RB
superscaffold61	.	exon	390774	390963	.	+	.	ID=CLUMA_CG020172-RB:390774-390963;Name=CLUMA_CG020172-RB:390774-390963;Parent=CLUMA_CG020172-RB
superscaffold61	.	exon	391159	391978	.	+	.	ID=CLUMA_CG020172-RB:391159-391978;Name=CLUMA_CG020172-RB:391159-391978;Parent=CLUMA_CG020172-RB
superscaffold61	.	exon	392057	392158	.	+	.	ID=CLUMA_CG020172-RB:392057-392158;Name=CLUMA_CG020172-RB:392057-392158;Parent=CLUMA_CG020172-RB
superscaffold61	.	exon	392222	393311	.	+	.	ID=CLUMA_CG020172-RB:392222-393311;Name=CLUMA_CG020172-RB:392222-393311;Parent=CLUMA_CG020172-RB
superscaffold61	.	CDS	384859	385041	.	+	0	ID=CLUMA_CG020172-RB:384831-385041-cds;Name=CLUMA_CG020172-RB:384831-385041-cds;Parent=CLUMA_CG020172-RB
superscaffold61	.	CDS	385101	385225	.	+	0	ID=CLUMA_CG020172-RB:385101-385225-cds;Name=CLUMA_CG020172-RB:385101-385225-cds;Parent=CLUMA_CG020172-RB
superscaffold61	.	CDS	385289	385588	.	+	2	ID=CLUMA_CG020172-RB:385289-385588-cds;Name=CLUMA_CG020172-RB:385289-385588-cds;Parent=CLUMA_CG020172-RB
superscaffold61	.	CDS	385648	385918	.	+	2	ID=CLUMA_CG020172-RB:385648-385918-cds;Name=CLUMA_CG020172-RB:385648-385918-cds;Parent=CLUMA_CG020172-RB
superscaffold61	.	CDS	385968	386134	.	+	0	ID=CLUMA_CG020172-RB:385968-386134-cds;Name=CLUMA_CG020172-RB:385968-386134-cds;Parent=CLUMA_CG020172-RB
superscaffold61	.	CDS	386204	386343	.	+	2	ID=CLUMA_CG020172-RB:386204-386343-cds;Name=CLUMA_CG020172-RB:386204-386343-cds;Parent=CLUMA_CG020172-RB
superscaffold61	.	CDS	386570	386611	.	+	1	ID=CLUMA_CG020172-RB:386570-386611-cds;Name=CLUMA_CG020172-RB:386570-386611-cds;Parent=CLUMA_CG020172-RB
superscaffold61	.	CDS	386832	387631	.	+	1	ID=CLUMA_CG020172-RB:386832-387631-cds;Name=CLUMA_CG020172-RB:386832-387631-cds;Parent=CLUMA_CG020172-RB
superscaffold61	.	CDS	387685	387802	.	+	0	ID=CLUMA_CG020172-RB:387685-387802-cds;Name=CLUMA_CG020172-RB:387685-387802-cds;Parent=CLUMA_CG020172-RB
superscaffold61	.	CDS	387866	388238	.	+	1	ID=CLUMA_CG020172-RB:387866-388238-cds;Name=CLUMA_CG020172-RB:387866-388238-cds;Parent=CLUMA_CG020172-RB
superscaffold61	.	CDS	388554	388748	.	+	2	ID=CLUMA_CG020172-RB:388554-388748-cds;Name=CLUMA_CG020172-RB:388554-388748-cds;Parent=CLUMA_CG020172-RB
superscaffold61	.	CDS	389295	389550	.	+	2	ID=CLUMA_CG020172-RB:389295-389550-cds;Name=CLUMA_CG020172-RB:389295-389550-cds;Parent=CLUMA_CG020172-RB
superscaffold61	.	CDS	389616	390707	.	+	0	ID=CLUMA_CG020172-RB:389616-390707-cds;Name=CLUMA_CG020172-RB:389616-390707-cds;Parent=CLUMA_CG020172-RB
superscaffold61	.	CDS	390774	390963	.	+	0	ID=CLUMA_CG020172-RB:390774-390963-cds;Name=CLUMA_CG020172-RB:390774-390963-cds;Parent=CLUMA_CG020172-RB
superscaffold61	.	CDS	391159	391978	.	+	1	ID=CLUMA_CG020172-RB:391159-391978-cds;Name=CLUMA_CG020172-RB:391159-391978-cds;Parent=CLUMA_CG020172-RB
superscaffold61	.	CDS	392057	392158	.	+	2	ID=CLUMA_CG020172-RB:392057-392158-cds;Name=CLUMA_CG020172-RB:392057-392158-cds;Parent=CLUMA_CG020172-RB
superscaffold61	.	CDS	392222	392276	.	+	2	ID=CLUMA_CG020172-RB:392222-393311-cds;Name=CLUMA_CG020172-RB:392222-393311-cds;Parent=CLUMA_CG020172-RB
superscaffold61	maker	mRNA	384132	393311	.	+	.	ID=CLUMA_CG020172-RC;Name=CLUMA_CG020172-RC;Alias=maker-superscaffold61-augustus-gene-0.775-mRNA-1;Parent=CLUMA_CG020172;_AED=0.10;_QI=21|0.79|0.68|1|0.95|0.96|25|1035|3226;_eAED=0.19;date=Fri Mar 14 10:29:22 CET 2014
superscaffold61	maker	exon	384132	384175	.	+	.	ID=CLUMA_CG020172-RC:temp2:384132-384175;Name=CLUMA_CG020172-RC:temp2:384132-384175;Parent=CLUMA_CG020172-RC
superscaffold61	.	exon	384831	385041	.	+	.	ID=CLUMA_CG020172-RC:temp2:384831-385041;Name=CLUMA_CG020172-RC:temp2:384831-385041;Parent=CLUMA_CG020172-RC
superscaffold61	.	exon	385101	385225	.	+	.	ID=CLUMA_CG020172-RC:temp2:385101-385225;Name=CLUMA_CG020172-RC:temp2:385101-385225;Parent=CLUMA_CG020172-RC
superscaffold61	maker	exon	385289	385588	.	+	.	ID=CLUMA_CG020172-RC:temp2:385289-385588;Name=CLUMA_CG020172-RC:temp2:385289-385588;Parent=CLUMA_CG020172-RC
superscaffold61	maker	exon	385648	385918	.	+	.	ID=CLUMA_CG020172-RC:temp2:385648-385918;Name=CLUMA_CG020172-RC:temp2:385648-385918;Parent=CLUMA_CG020172-RC
superscaffold61	maker	exon	385968	386134	.	+	.	ID=CLUMA_CG020172-RC:temp2:385968-386134;Name=CLUMA_CG020172-RC:temp2:385968-386134;Parent=CLUMA_CG020172-RC
superscaffold61	maker	exon	386204	386343	.	+	.	ID=CLUMA_CG020172-RC:temp2:386204-386343;Name=CLUMA_CG020172-RC:temp2:386204-386343;Parent=CLUMA_CG020172-RC
superscaffold61	maker	exon	386832	387631	.	+	.	ID=CLUMA_CG020172-RC:temp2:386832-387631;Name=CLUMA_CG020172-RC:temp2:386832-387631;Parent=CLUMA_CG020172-RC
superscaffold61	maker	exon	387685	387802	.	+	.	ID=CLUMA_CG020172-RC:temp2:387685-387802;Name=CLUMA_CG020172-RC:temp2:387685-387802;Parent=CLUMA_CG020172-RC
superscaffold61	maker	exon	387866	388238	.	+	.	ID=CLUMA_CG020172-RC:temp2:387866-388238;Name=CLUMA_CG020172-RC:temp2:387866-388238;Parent=CLUMA_CG020172-RC
superscaffold61	maker	exon	389295	389550	.	+	.	ID=CLUMA_CG020172-RC:temp2:389295-389550;Name=CLUMA_CG020172-RC:temp2:389295-389550;Parent=CLUMA_CG020172-RC
superscaffold61	maker	exon	389616	390707	.	+	.	ID=CLUMA_CG020172-RC:temp2:389616-390707;Name=CLUMA_CG020172-RC:temp2:389616-390707;Parent=CLUMA_CG020172-RC
superscaffold61	maker	exon	390774	390963	.	+	.	ID=CLUMA_CG020172-RC:temp2:390774-390963;Name=CLUMA_CG020172-RC:temp2:390774-390963;Parent=CLUMA_CG020172-RC
superscaffold61	maker	exon	391159	391978	.	+	.	ID=CLUMA_CG020172-RC:temp2:391159-391978;Name=CLUMA_CG020172-RC:temp2:391159-391978;Parent=CLUMA_CG020172-RC
superscaffold61	maker	exon	392057	392158	.	+	.	ID=CLUMA_CG020172-RC:temp2:392057-392158;Name=CLUMA_CG020172-RC:temp2:392057-392158;Parent=CLUMA_CG020172-RC
superscaffold61	maker	exon	392222	393311	.	+	.	ID=CLUMA_CG020172-RC:temp2:392222-393311;Name=CLUMA_CG020172-RC:temp2:392222-393311;Parent=CLUMA_CG020172-RC
superscaffold61	.	CDS	384859	385041	.	+	0	ID=CLUMA_CG020172-RC:temp2:384831-385041-cds;Name=CLUMA_CG020172-RC:temp2:384831-385041-cds;Parent=CLUMA_CG020172-RC
superscaffold61	.	CDS	385101	385225	.	+	0	ID=CLUMA_CG020172-RC:temp2:385101-385225-cds;Name=CLUMA_CG020172-RC:temp2:385101-385225-cds;Parent=CLUMA_CG020172-RC
superscaffold61	maker	CDS	385289	385588	.	+	2	ID=CLUMA_CG020172-RC:temp2:385289-385588-cds;Name=CLUMA_CG020172-RC:temp2:385289-385588-cds;Parent=CLUMA_CG020172-RC
superscaffold61	maker	CDS	385648	385918	.	+	2	ID=CLUMA_CG020172-RC:temp2:385648-385918-cds;Name=CLUMA_CG020172-RC:temp2:385648-385918-cds;Parent=CLUMA_CG020172-RC
superscaffold61	maker	CDS	385968	386134	.	+	0	ID=CLUMA_CG020172-RC:temp2:385968-386134-cds;Name=CLUMA_CG020172-RC:temp2:385968-386134-cds;Parent=CLUMA_CG020172-RC
superscaffold61	maker	CDS	386204	386343	.	+	2	ID=CLUMA_CG020172-RC:temp2:386204-386343-cds;Name=CLUMA_CG020172-RC:temp2:386204-386343-cds;Parent=CLUMA_CG020172-RC
superscaffold61	maker	CDS	386832	387631	.	+	1	ID=CLUMA_CG020172-RC:temp2:386832-387631-cds;Name=CLUMA_CG020172-RC:temp2:386832-387631-cds;Parent=CLUMA_CG020172-RC
superscaffold61	maker	CDS	387685	387802	.	+	0	ID=CLUMA_CG020172-RC:temp2:387685-387802-cds;Name=CLUMA_CG020172-RC:temp2:387685-387802-cds;Parent=CLUMA_CG020172-RC
superscaffold61	maker	CDS	387866	388238	.	+	1	ID=CLUMA_CG020172-RC:temp2:387866-388238-cds;Name=CLUMA_CG020172-RC:temp2:387866-388238-cds;Parent=CLUMA_CG020172-RC
superscaffold61	maker	CDS	389295	389550	.	+	2	ID=CLUMA_CG020172-RC:temp2:389295-389550-cds;Name=CLUMA_CG020172-RC:temp2:389295-389550-cds;Parent=CLUMA_CG020172-RC
superscaffold61	maker	CDS	389616	390707	.	+	0	ID=CLUMA_CG020172-RC:temp2:389616-390707-cds;Name=CLUMA_CG020172-RC:temp2:389616-390707-cds;Parent=CLUMA_CG020172-RC
superscaffold61	maker	CDS	390774	390963	.	+	0	ID=CLUMA_CG020172-RC:temp2:390774-390963-cds;Name=CLUMA_CG020172-RC:temp2:390774-390963-cds;Parent=CLUMA_CG020172-RC
superscaffold61	maker	CDS	391159	391978	.	+	1	ID=CLUMA_CG020172-RC:temp2:391159-391978-cds;Name=CLUMA_CG020172-RC:temp2:391159-391978-cds;Parent=CLUMA_CG020172-RC
superscaffold61	maker	CDS	392057	392158	.	+	2	ID=CLUMA_CG020172-RC:temp2:392057-392158-cds;Name=CLUMA_CG020172-RC:temp2:392057-392158-cds;Parent=CLUMA_CG020172-RC
superscaffold61	maker	CDS	392222	392276	.	+	2	ID=CLUMA_CG020172-RC:temp2:392222-393311-cds;Name=CLUMA_CG020172-RC:temp2:392222-393311-cds;Parent=CLUMA_CG020172-RC
superscaffold61	.	mRNA	384132	393311	.	+	.	ID=CLUMA_CG020172-RD;Name=CLUMA_CG020172-RD;Parent=CLUMA_CG020172;date=Mon Nov 14 05:15:08 CET 2016
superscaffold61	.	exon	384132	384175	.	+	.	ID=CLUMA_CG020172:384132-384175;Name=AllNorm454-IT_Contig_13956;Parent=CLUMA_CG020172-RD
superscaffold61	.	exon	384831	385041	.	+	.	ID=CLUMA_CG020172:384831-385041;Name=Adult-HiSeq_99189_c0_seq1_544_522_0-543;Parent=CLUMA_CG020172-RD
superscaffold61	.	exon	385101	385225	.	+	.	ID=CLUMA_CG020172:385101-385225;Name=Adult-HiSeq_99189_c0_seq1_544_522_0-543;Parent=CLUMA_CG020172-RD
superscaffold61	.	exon	385289	385588	.	+	.	ID=CLUMA_CG020172:385289-385588;Name=Adult-HiSeq_99189_c0_seq1_544_522_0-543;Parent=CLUMA_CG020172-RD
superscaffold61	.	exon	385648	385903	.	+	.	ID=CLUMA_CG020172:385648-385903;Name=Adult-HiSeq_75304_c0_seq1_2110_2088_0-2109;Parent=CLUMA_CG020172-RD
superscaffold61	.	exon	385968	386134	.	+	.	ID=CLUMA_CG020172:385968-386134;Name=Adult-HiSeq_75304_c0_seq1_2110_2088_0-2109;Parent=CLUMA_CG020172-RD
superscaffold61	.	exon	386204	386343	.	+	.	ID=CLUMA_CG020172:386204-386343;Name=Adult-HiSeq_75304_c0_seq1_2110_2088_0-2109;Parent=CLUMA_CG020172-RD
superscaffold61	.	exon	386832	387631	.	+	.	ID=CLUMA_CG020172:386832-387631;Name=Adult-HiSeq_75304_c0_seq1_2110_2088_0-2109;Parent=CLUMA_CG020172-RD
superscaffold61	.	exon	387685	387802	.	+	.	ID=CLUMA_CG020172:387685-387802;Name=Adult-HiSeq_75304_c0_seq1_2110_2088_0-2109;Parent=CLUMA_CG020172-RD
superscaffold61	.	exon	387866	388238	.	+	.	ID=CLUMA_CG020172:387866-388238;Name=Adult-HiSeq_75304_c0_seq1_2110_2088_0-2109;Parent=CLUMA_CG020172-RD
superscaffold61	.	exon	389295	389550	.	+	.	ID=CLUMA_CG020172:389295-389550;Name=Adult-HiSeq_75304_c0_seq1_2110_2088_0-2109;Parent=CLUMA_CG020172-RD
superscaffold61	.	exon	389616	390707	.	+	.	ID=CLUMA_CG020172:389616-390707;Name=Adult-HiSeq_30820_c0_seq1_3833_1_0-3832;Parent=CLUMA_CG020172-RD
superscaffold61	.	exon	390774	390963	.	+	.	ID=CLUMA_CG020172:390774-390963;Name=Adult-HiSeq_30820_c0_seq1_3833_1_0-3832;Parent=CLUMA_CG020172-RD
superscaffold61	.	exon	391159	391978	.	+	.	ID=CLUMA_CG020172:391159-391978;Name=Adult-HiSeq_30820_c0_seq1_3833_1_0-3832;Parent=CLUMA_CG020172-RD
superscaffold61	.	exon	392057	392148	.	+	.	ID=CLUMA_CG020172:392057-392148;Name=Adult-HiSeq_30820_c0_seq1_3833_1_0-3832;Parent=CLUMA_CG020172-RD
superscaffold61	.	exon	392222	393311	.	+	.	ID=CLUMA_CG020172:392222-393311;Name=Adult-HiSeq_30820_c0_seq1_3833_1_0-3832;Parent=CLUMA_CG020172-RD
superscaffold61	.	CDS	384859	385041	.	+	0	ID=CLUMA_CG020172:384831-385041-cds;Name=Adult-HiSeq_99189_c0_seq1_544_522_0-543-cds;Parent=CLUMA_CG020172-RD
superscaffold61	.	CDS	385101	385225	.	+	0	ID=CLUMA_CG020172:385101-385225-cds;Name=Adult-HiSeq_99189_c0_seq1_544_522_0-543-cds;Parent=CLUMA_CG020172-RD
superscaffold61	.	CDS	385289	385588	.	+	2	ID=CLUMA_CG020172:385289-385588-cds;Name=Adult-HiSeq_99189_c0_seq1_544_522_0-543-cds;Parent=CLUMA_CG020172-RD
superscaffold61	.	CDS	385648	385903	.	+	2	ID=CLUMA_CG020172:385648-385903-cds;Name=Adult-HiSeq_75304_c0_seq1_2110_2088_0-2109-cds;Parent=CLUMA_CG020172-RD
superscaffold61	.	CDS	385968	386134	.	+	0	ID=CLUMA_CG020172:385968-386134-cds;Name=Adult-HiSeq_75304_c0_seq1_2110_2088_0-2109-cds;Parent=CLUMA_CG020172-RD
superscaffold61	.	CDS	386204	386343	.	+	2	ID=CLUMA_CG020172:386204-386343-cds;Name=Adult-HiSeq_75304_c0_seq1_2110_2088_0-2109-cds;Parent=CLUMA_CG020172-RD
superscaffold61	.	CDS	386832	387631	.	+	1	ID=CLUMA_CG020172:386832-387631-cds;Name=Adult-HiSeq_75304_c0_seq1_2110_2088_0-2109-cds;Parent=CLUMA_CG020172-RD
superscaffold61	.	CDS	387685	387802	.	+	0	ID=CLUMA_CG020172:387685-387802-cds;Name=Adult-HiSeq_75304_c0_seq1_2110_2088_0-2109-cds;Parent=CLUMA_CG020172-RD
superscaffold61	.	CDS	387866	388238	.	+	1	ID=CLUMA_CG020172:387866-388238-cds;Name=Adult-HiSeq_75304_c0_seq1_2110_2088_0-2109-cds;Parent=CLUMA_CG020172-RD
superscaffold61	.	CDS	389295	389550	.	+	2	ID=CLUMA_CG020172:389295-389550-cds;Name=Adult-HiSeq_75304_c0_seq1_2110_2088_0-2109-cds;Parent=CLUMA_CG020172-RD
superscaffold61	.	CDS	389616	390707	.	+	0	ID=CLUMA_CG020172:389616-390707-cds;Name=Adult-HiSeq_30820_c0_seq1_3833_1_0-3832-cds;Parent=CLUMA_CG020172-RD
superscaffold61	.	CDS	390774	390963	.	+	0	ID=CLUMA_CG020172:390774-390963-cds;Name=Adult-HiSeq_30820_c0_seq1_3833_1_0-3832-cds;Parent=CLUMA_CG020172-RD
superscaffold61	.	CDS	391159	391978	.	+	1	ID=CLUMA_CG020172:391159-391978-cds;Name=Adult-HiSeq_30820_c0_seq1_3833_1_0-3832-cds;Parent=CLUMA_CG020172-RD
superscaffold61	.	CDS	392057	392148	.	+	2	ID=CLUMA_CG020172:392057-392148-cds;Name=Adult-HiSeq_30820_c0_seq1_3833_1_0-3832-cds;Parent=CLUMA_CG020172-RD
superscaffold61	.	CDS	392222	392292	.	+	1	ID=CLUMA_CG020172:392222-393311-cds;Name=Adult-HiSeq_30820_c0_seq1_3833_1_0-3832-cds;Parent=CLUMA_CG020172-RD
superscaffold61	maker	gene	393851	400108	.	+	.	ID=CLUMA_CG020174;Name=(sp)_similar_to_Venom_dipeptidyl_peptidase_4
superscaffold61	maker	mRNA	393851	400108	.	+	.	ID=CLUMA_CG020174-RA;Name=CLUMA_CG020174-RA;Parent=CLUMA_CG020174;_AED=0.38;_QI=0|0.66|0.25|0.75|1|1|4|340|780;_eAED=0.38;date=Fri Mar 14 10:26:35 CET 2014
superscaffold61	maker	exon	393851	394280	.	+	.	ID=CLUMA_CG020174-RA:393851-394280;Name=CLUMA_CG020174-RA:393851-394280;Parent=CLUMA_CG020174-RA
superscaffold61	maker	exon	396127	396363	.	+	.	ID=CLUMA_CG020174-RA:396127-396363;Name=CLUMA_CG020174-RA:396127-396363;Parent=CLUMA_CG020174-RA
superscaffold61	maker	exon	396430	398200	.	+	.	ID=CLUMA_CG020174-RA:exon:602;Name=CLUMA_CG020174-RA:exon:602;Parent=CLUMA_CG020174-RA
superscaffold61	maker	exon	398267	399135	.	+	.	ID=CLUMA_CG020174-RA:398267-399135;Name=CLUMA_CG020174-RA:398267-399135;Parent=CLUMA_CG020174-RA
superscaffold61	.	exon	399832	400108	.	+	.	ID=CLUMA_CG020174-RA:399832-400108;Name=CLUMA_CG020174-RA:399832-400108;Parent=CLUMA_CG020174-RA
superscaffold61	maker	CDS	394047	394280	.	+	0	ID=CLUMA_CG020174-RA:393851-394280-cds;Name=CLUMA_CG020174-RA:393851-394280-cds;Parent=CLUMA_CG020174-RA
superscaffold61	maker	CDS	396127	396363	.	+	0	ID=CLUMA_CG020174-RA:396127-396363-cds;Name=CLUMA_CG020174-RA:396127-396363-cds;Parent=CLUMA_CG020174-RA
superscaffold61	maker	CDS	396430	398200	.	+	0	ID=CLUMA_CG020174-RA:exon:602-cds;Name=CLUMA_CG020174-RA:exon:602-cds;Parent=CLUMA_CG020174-RA
superscaffold61	maker	CDS	398267	398598	.	+	1	ID=CLUMA_CG020174-RA:398267-399135-cds;Name=CLUMA_CG020174-RA:398267-399135-cds;Parent=CLUMA_CG020174-RA
superscaffold61	.	mRNA	394898	400108	.	+	.	ID=CLUMA_CG020174-RB;Name=CLUMA_CG020174-RB;Parent=CLUMA_CG020174;date=Mon Nov 14 05:20:32 CET 2016
superscaffold61	.	exon	394898	395163	.	+	.	ID=CLUMA_CG020174:394898-395163;Name=LIII-frFM-HiSeq_116687_c0_seq1_5354_1_0-269_271_270-5353;Parent=CLUMA_CG020174-RB
superscaffold61	.	exon	396127	396363	.	+	.	ID=CLUMA_CG020174:396127-396363;Name=Adult-HiSeq_221891_c0_seq1_889_867_0-888;Parent=CLUMA_CG020174-RB
superscaffold61	.	exon	396430	398200	.	+	.	ID=CLUMA_CG020174:396430-398200;Name=AllNorm454-IT_Contig_9322;Parent=CLUMA_CG020174-RB
superscaffold61	.	exon	398267	399135	.	+	.	ID=CLUMA_CG020174:398267-399135;Name=Adult-HiSeq_50488_c0_seq1_1597_1_0-1596;Parent=CLUMA_CG020174-RB
superscaffold61	.	exon	399832	400108	.	+	.	ID=CLUMA_CG020174:399832-400108;Name=Adult-HiSeq_50488_c0_seq1_1597_1_0-1596;Parent=CLUMA_CG020174-RB
superscaffold61	.	CDS	395122	395163	.	+	0	ID=CLUMA_CG020174:394898-395163-cds;Name=LIII-frFM-HiSeq_116687_c0_seq1_5354_1_0-269_271_270-5353-cds;Parent=CLUMA_CG020174-RB
superscaffold61	.	CDS	396127	396363	.	+	0	ID=CLUMA_CG020174:396127-396363-cds;Name=Adult-HiSeq_221891_c0_seq1_889_867_0-888-cds;Parent=CLUMA_CG020174-RB
superscaffold61	.	CDS	396430	398200	.	+	0	ID=CLUMA_CG020174:396430-398200-cds;Name=AllNorm454-IT_Contig_9322-cds;Parent=CLUMA_CG020174-RB
superscaffold61	.	CDS	398267	398598	.	+	1	ID=CLUMA_CG020174:398267-399135-cds;Name=Adult-HiSeq_50488_c0_seq1_1597_1_0-1596-cds;Parent=CLUMA_CG020174-RB
superscaffold61	maker	gene	400068	403287	.	-	.	ID=CLUMA_CG020176;Name=(sp)_putative_Transcription_factor_Dp
superscaffold61	maker	mRNA	400068	403287	.	-	.	ID=CLUMA_CG020176-RA;Name=CLUMA_CG020176-RA;Parent=CLUMA_CG020176;_AED=0.02;_QI=220|1|1|1|1|1|9|623|416;_eAED=0.02;date=Mon Nov 14 05:23:14 CET 2016
superscaffold61	maker	exon	403022	403287	.	-	.	ID=CLUMA_CG020176-RA:exon:729;Name=CLUMA_CG020176-RA:exon:729;Parent=CLUMA_CG020176-RA
superscaffold61	maker	exon	402329	402399	.	-	.	ID=CLUMA_CG020176-RA:exon:730;Name=CLUMA_CG020176-RA:exon:730;Parent=CLUMA_CG020176-RA
superscaffold61	maker	exon	402171	402260	.	-	.	ID=CLUMA_CG020176-RA:exon:731;Name=CLUMA_CG020176-RA:exon:731;Parent=CLUMA_CG020176-RA
superscaffold61	maker	exon	402059	402102	.	-	.	ID=CLUMA_CG020176:402102-402059;Name=CLUMA_CG020176-RA:exon:732;Parent=CLUMA_CG020176-RA
superscaffold61	maker	exon	401479	401953	.	-	.	ID=CLUMA_CG020176-RA:exon:733;Name=CLUMA_CG020176-RA:exon:733;Parent=CLUMA_CG020176-RA
superscaffold61	maker	exon	401236	401384	.	-	.	ID=CLUMA_CG020176-RA:exon:734;Name=CLUMA_CG020176-RA:exon:734;Parent=CLUMA_CG020176-RA
superscaffold61	maker	exon	401073	401155	.	-	.	ID=CLUMA_CG020176-RA:exon:735;Name=CLUMA_CG020176-RA:exon:735;Parent=CLUMA_CG020176-RA
superscaffold61	maker	exon	400937	401020	.	-	.	ID=CLUMA_CG020176-RA:exon:736;Name=CLUMA_CG020176-RA:exon:736;Parent=CLUMA_CG020176-RA
superscaffold61	maker	exon	400068	400863	.	-	.	ID=CLUMA_CG020176-RA:exon:737;Name=CLUMA_CG020176-RA:exon:737;Parent=CLUMA_CG020176-RA
superscaffold61	maker	CDS	403022	403067	.	-	0	ID=CLUMA_CG020176-RA:exon:729-cds;Name=CLUMA_CG020176-RA:exon:729-cds;Parent=CLUMA_CG020176-RA
superscaffold61	maker	CDS	402329	402399	.	-	1	ID=CLUMA_CG020176-RA:exon:730-cds;Name=CLUMA_CG020176-RA:exon:730-cds;Parent=CLUMA_CG020176-RA
superscaffold61	maker	CDS	402171	402260	.	-	0	ID=CLUMA_CG020176-RA:exon:731-cds;Name=CLUMA_CG020176-RA:exon:731-cds;Parent=CLUMA_CG020176-RA
superscaffold61	maker	CDS	402059	402102	.	-	0	ID=CLUMA_CG020176:402102-402059-cds;Name=CLUMA_CG020176-RA:exon:732-cds;Parent=CLUMA_CG020176-RA
superscaffold61	maker	CDS	401479	401953	.	-	2	ID=CLUMA_CG020176-RA:exon:733-cds;Name=CLUMA_CG020176-RA:exon:733-cds;Parent=CLUMA_CG020176-RA
superscaffold61	maker	CDS	401236	401384	.	-	0	ID=CLUMA_CG020176-RA:exon:734-cds;Name=CLUMA_CG020176-RA:exon:734-cds;Parent=CLUMA_CG020176-RA
superscaffold61	maker	CDS	401073	401155	.	-	2	ID=CLUMA_CG020176-RA:exon:735-cds;Name=CLUMA_CG020176-RA:exon:735-cds;Parent=CLUMA_CG020176-RA
superscaffold61	maker	CDS	400937	401020	.	-	1	ID=CLUMA_CG020176-RA:exon:736-cds;Name=CLUMA_CG020176-RA:exon:736-cds;Parent=CLUMA_CG020176-RA
superscaffold61	maker	CDS	400691	400863	.	-	1	ID=CLUMA_CG020176-RA:exon:737-cds;Name=CLUMA_CG020176-RA:exon:737-cds;Parent=CLUMA_CG020176-RA
superscaffold61	.	mRNA	400068	403287	.	-	.	ID=CLUMA_CG020176-RB;Name=CLUMA_CG020176-RB;Parent=CLUMA_CG020176;date=Mon Nov 14 05:23:08 CET 2016
superscaffold61	.	exon	403022	403287	.	-	.	ID=CLUMA_CG020176:403287-403022;Name=maker-superscaffold61-exonerate_est2genome-gene-0.106-mRNA-1;Parent=CLUMA_CG020176-RB
superscaffold61	.	exon	402329	402399	.	-	.	ID=CLUMA_CG020176:402399-402329;Name=maker-superscaffold61-exonerate_est2genome-gene-0.106-mRNA-1;Parent=CLUMA_CG020176-RB
superscaffold61	.	exon	402171	402260	.	-	.	ID=CLUMA_CG020176:402260-402171;Name=maker-superscaffold61-exonerate_est2genome-gene-0.106-mRNA-1;Parent=CLUMA_CG020176-RB
superscaffold61	.	exon	402023	402102	.	-	.	ID=CLUMA_CG020176:402102-402023;Name=maker-superscaffold61-exonerate_est2genome-gene-0.106-mRNA-1;Parent=CLUMA_CG020176-RB
superscaffold61	.	exon	401479	401953	.	-	.	ID=CLUMA_CG020176:401953-401479;Name=maker-superscaffold61-exonerate_est2genome-gene-0.106-mRNA-1;Parent=CLUMA_CG020176-RB
superscaffold61	.	exon	401236	401384	.	-	.	ID=CLUMA_CG020176:401384-401236;Name=maker-superscaffold61-exonerate_est2genome-gene-0.106-mRNA-1;Parent=CLUMA_CG020176-RB
superscaffold61	.	exon	401073	401155	.	-	.	ID=CLUMA_CG020176:401155-401073;Name=maker-superscaffold61-exonerate_est2genome-gene-0.106-mRNA-1;Parent=CLUMA_CG020176-RB
superscaffold61	.	exon	400937	401020	.	-	.	ID=CLUMA_CG020176:401020-400937;Name=maker-superscaffold61-exonerate_est2genome-gene-0.106-mRNA-1;Parent=CLUMA_CG020176-RB
superscaffold61	.	exon	400068	400863	.	-	.	ID=CLUMA_CG020176:400863-400068;Name=AllNorm454-IT_Contig_3401;Parent=CLUMA_CG020176-RB
superscaffold61	.	CDS	403022	403067	.	-	0	ID=CLUMA_CG020176:403287-403022-cds;Name=maker-superscaffold61-exonerate_est2genome-gene-0.106-mRNA-1-cds;Parent=CLUMA_CG020176-RB
superscaffold61	.	CDS	402329	402399	.	-	1	ID=CLUMA_CG020176:402399-402329-cds;Name=maker-superscaffold61-exonerate_est2genome-gene-0.106-mRNA-1-cds;Parent=CLUMA_CG020176-RB
superscaffold61	.	CDS	402171	402260	.	-	0	ID=CLUMA_CG020176:402260-402171-cds;Name=maker-superscaffold61-exonerate_est2genome-gene-0.106-mRNA-1-cds;Parent=CLUMA_CG020176-RB
superscaffold61	.	CDS	402023	402102	.	-	0	ID=CLUMA_CG020176:402102-402023-cds;Name=maker-superscaffold61-exonerate_est2genome-gene-0.106-mRNA-1-cds;Parent=CLUMA_CG020176-RB
superscaffold61	.	CDS	401479	401953	.	-	2	ID=CLUMA_CG020176:401953-401479-cds;Name=maker-superscaffold61-exonerate_est2genome-gene-0.106-mRNA-1-cds;Parent=CLUMA_CG020176-RB
superscaffold61	.	CDS	401236	401384	.	-	0	ID=CLUMA_CG020176:401384-401236-cds;Name=maker-superscaffold61-exonerate_est2genome-gene-0.106-mRNA-1-cds;Parent=CLUMA_CG020176-RB
superscaffold61	.	CDS	401073	401155	.	-	2	ID=CLUMA_CG020176:401155-401073-cds;Name=maker-superscaffold61-exonerate_est2genome-gene-0.106-mRNA-1-cds;Parent=CLUMA_CG020176-RB
superscaffold61	.	CDS	400937	401020	.	-	1	ID=CLUMA_CG020176:401020-400937-cds;Name=maker-superscaffold61-exonerate_est2genome-gene-0.106-mRNA-1-cds;Parent=CLUMA_CG020176-RB
superscaffold61	.	CDS	400691	400863	.	-	1	ID=CLUMA_CG020176:400863-400068-cds;Name=AllNorm454-IT_Contig_3401-cds;Parent=CLUMA_CG020176-RB
superscaffold61	.	gene	403462	404261	.	+	.	ID=CLUMA_CG023792;Name=CLUMA_CG023792
superscaffold61	.	mRNA	403462	404261	.	+	.	ID=CLUMA_CG023792-RA;Name=CLUMA_CG023792-RA;Parent=CLUMA_CG023792;date=Mon Nov 14 05:22:25 CET 2016
superscaffold61	.	exon	403462	403793	.	+	.	ID=CLUMA_CG023792-RA:exon:403462-403793;Name=Adult-HiSeq_14641_c0_seq1_652_1_0-651;Parent=CLUMA_CG023792-RA
superscaffold61	.	exon	403859	403928	.	+	.	ID=CLUMA_CG023792-RA:exon:403859-403928;Name=Adult-HiSeq_14641_c0_seq1_652_1_0-651;Parent=CLUMA_CG023792-RA
superscaffold61	.	exon	404013	404261	.	+	.	ID=CLUMA_CG023792-RA:exon:404013-404261;Name=Adult-HiSeq_14641_c0_seq1_652_1_0-651;Parent=CLUMA_CG023792-RA
superscaffold61	.	CDS	403740	403793	.	+	0	ID=CLUMA_CG023792-RA:exon:403462-403793-cds;Name=Adult-HiSeq_14641_c0_seq1_652_1_0-651-cds;Parent=CLUMA_CG023792-RA
superscaffold61	.	CDS	403859	403928	.	+	0	ID=CLUMA_CG023792-RA:exon:403859-403928-cds;Name=Adult-HiSeq_14641_c0_seq1_652_1_0-651-cds;Parent=CLUMA_CG023792-RA
superscaffold61	.	CDS	404013	404047	.	+	1	ID=CLUMA_CG023792-RA:exon:404013-404261-cds;Name=Adult-HiSeq_14641_c0_seq1_652_1_0-651-cds;Parent=CLUMA_CG023792-RA
superscaffold61	.	gene	404319	407231	.	+	.	ID=CLUMA_CG020177;Name=(sp)_similar_to_Major_facilitator_superfamily_domain-containing_protein_6
superscaffold61	.	mRNA	404319	407231	.	+	.	ID=CLUMA_CG020177-RA;Name=CLUMA_CG020177-RA;Alias=maker-superscaffold61-augustus-gene-0.777-mRNA-1;Parent=CLUMA_CG020177;date=Fri Mar 14 09:51:46 CET 2014
superscaffold61	maker	exon	404319	404431	.	+	.	ID=CLUMA_CG020177-RA:temp10:404319-404431;Name=CLUMA_CG020177-RA:temp10:404319-404431;Parent=CLUMA_CG020177-RA
superscaffold61	maker	exon	404520	405934	.	+	.	ID=CLUMA_CG020177-RA:temp10:404520-405934;Name=CLUMA_CG020177-RA:temp10:404520-405934;Parent=CLUMA_CG020177-RA
superscaffold61	maker	exon	406001	406181	.	+	.	ID=CLUMA_CG020177-RA:temp10:406001-406181;Name=CLUMA_CG020177-RA:temp10:406001-406181;Parent=CLUMA_CG020177-RA
superscaffold61	maker	exon	406731	407231	.	+	.	ID=CLUMA_CG020177-RA:temp10:406731-407231;Name=CLUMA_CG020177-RA:temp10:406731-407231;Parent=CLUMA_CG020177-RA
superscaffold61	maker	CDS	404365	404431	.	+	0	ID=CLUMA_CG020177-RA:temp10:404319-404431-cds;Name=CLUMA_CG020177-RA:temp10:404319-404431-cds;Parent=CLUMA_CG020177-RA
superscaffold61	maker	CDS	404520	405934	.	+	1	ID=CLUMA_CG020177-RA:temp10:404520-405934-cds;Name=CLUMA_CG020177-RA:temp10:404520-405934-cds;Parent=CLUMA_CG020177-RA
superscaffold61	maker	CDS	406001	406181	.	+	0	ID=CLUMA_CG020177-RA:temp10:406001-406181-cds;Name=CLUMA_CG020177-RA:temp10:406001-406181-cds;Parent=CLUMA_CG020177-RA
superscaffold61	maker	CDS	406731	406828	.	+	1	ID=CLUMA_CG020177-RA:temp10:406731-407231-cds;Name=CLUMA_CG020177-RA:temp10:406731-407231-cds;Parent=CLUMA_CG020177-RA
superscaffold61	.	mRNA	404319	406474	.	+	.	ID=CLUMA_CG020177-RB;Name=CLUMA_CG020177-RB;Parent=CLUMA_CG020177;date=Mon Nov 14 05:28:17 CET 2016
superscaffold61	.	exon	404319	404431	.	+	.	ID=CLUMA_CG020177:404319-404431;Name=maker-superscaffold61-exonerate_est2genome-gene-0.21-mRNA-1;Parent=CLUMA_CG020177-RB
superscaffold61	.	exon	404520	405934	.	+	.	ID=CLUMA_CG020177:404520-405934;Name=maker-superscaffold61-exonerate_est2genome-gene-0.21-mRNA-1;Parent=CLUMA_CG020177-RB
superscaffold61	.	exon	406001	406474	.	+	.	ID=CLUMA_CG020177:406001-406474;Name=AllNorm454-IT_Contig_17865;Parent=CLUMA_CG020177-RB
superscaffold61	.	CDS	404365	404431	.	+	0	ID=CLUMA_CG020177:404319-404431-cds;Name=maker-superscaffold61-exonerate_est2genome-gene-0.21-mRNA-1-cds;Parent=CLUMA_CG020177-RB
superscaffold61	.	CDS	404520	405934	.	+	1	ID=CLUMA_CG020177:404520-405934-cds;Name=maker-superscaffold61-exonerate_est2genome-gene-0.21-mRNA-1-cds;Parent=CLUMA_CG020177-RB
superscaffold61	.	CDS	406001	406303	.	+	0	ID=CLUMA_CG020177:406001-406474-cds;Name=AllNorm454-IT_Contig_17865-cds;Parent=CLUMA_CG020177-RB
superscaffold61	.	gene	407475	410157	.	+	.	ID=CLUMA_CG020178;Name=(sp)_putative_Polyribonucleotide_nucleotidyltransferase_1
superscaffold61	.	mRNA	407475	410157	.	+	.	ID=CLUMA_CG020178-RA;Name=CLUMA_CG020178-RA;Alias=maker-superscaffold61-augustus-gene-0.777-mRNA-1;Parent=CLUMA_CG020178;date=Fri Mar 14 09:40:41 CET 2014
superscaffold61	maker	exon	407475	407617	.	+	.	ID=CLUMA_CG020178-RA:temp8:407475-407617;Name=CLUMA_CG020178-RA:temp8:407475-407617;Parent=CLUMA_CG020178-RA
superscaffold61	maker	exon	407703	407911	.	+	.	ID=CLUMA_CG020178-RA:temp8:407703-407911;Name=CLUMA_CG020178-RA:temp8:407703-407911;Parent=CLUMA_CG020178-RA
superscaffold61	maker	exon	407986	410157	.	+	.	ID=CLUMA_CG020178-RA:temp8:407986-410157;Name=CLUMA_CG020178-RA:temp8:407986-410157;Parent=CLUMA_CG020178-RA
superscaffold61	maker	CDS	407535	407617	.	+	0	ID=CLUMA_CG020178-RA:temp8:407475-407617-cds;Name=CLUMA_CG020178-RA:temp8:407475-407617-cds;Parent=CLUMA_CG020178-RA
superscaffold61	maker	CDS	407703	407911	.	+	2	ID=CLUMA_CG020178-RA:temp8:407703-407911-cds;Name=CLUMA_CG020178-RA:temp8:407703-407911-cds;Parent=CLUMA_CG020178-RA
superscaffold61	maker	CDS	407986	409970	.	+	1	ID=CLUMA_CG020178-RA:temp8:407986-410157-cds;Name=CLUMA_CG020178-RA:temp8:407986-410157-cds;Parent=CLUMA_CG020178-RA
superscaffold61	.	gene	410293	413954	.	+	.	ID=CLUMA_CG020179;Name=(sp)_putative_Tubulin_alpha-3_chain
superscaffold61	.	mRNA	410293	413954	.	+	.	ID=CLUMA_CG020179-RA;Name=CLUMA_CG020179-RA;Alias=maker-superscaffold61-augustus-gene-0.777-mRNA-1;Parent=CLUMA_CG020179;date=Fri Mar 14 09:36:15 CET 2014
superscaffold61	.	exon	410293	410471	.	+	.	ID=CLUMA_CG020179-RA:temp6:410293-410471;Name=CLUMA_CG020179-RA:temp6:410293-410471;Parent=CLUMA_CG020179-RA
superscaffold61	maker	exon	412129	412653	.	+	.	ID=CLUMA_CG020179-RA:temp6:412129-412653;Name=CLUMA_CG020179-RA:temp6:412129-412653;Parent=CLUMA_CG020179-RA
superscaffold61	maker	exon	412708	413954	.	+	.	ID=CLUMA_CG020179-RA:temp6:412708-413954;Name=CLUMA_CG020179-RA:temp6:412708-413954;Parent=CLUMA_CG020179-RA
superscaffold61	.	CDS	410469	410471	.	+	0	ID=CLUMA_CG020179-RA:temp6:410293-410471-cds;Name=CLUMA_CG020179-RA:temp6:410293-410471-cds;Parent=CLUMA_CG020179-RA
superscaffold61	maker	CDS	412129	412653	.	+	0	ID=CLUMA_CG020179-RA:temp6:412129-412653-cds;Name=CLUMA_CG020179-RA:temp6:412129-412653-cds;Parent=CLUMA_CG020179-RA
superscaffold61	maker	CDS	412708	413529	.	+	0	ID=CLUMA_CG020179-RA:temp6:412708-413954-cds;Name=CLUMA_CG020179-RA:temp6:412708-413954-cds;Parent=CLUMA_CG020179-RA
superscaffold61	maker	gene	415366	416254	.	+	.	ID=CLUMA_CG020180;Name=CLUMA_CG020180
superscaffold61	maker	mRNA	415366	416254	.	+	.	ID=CLUMA_CG020180-RA;Name=CLUMA_CG020180-RA;Parent=CLUMA_CG020180;_AED=0.34;_QI=0|0|0|1|1|1|2|0|183;_eAED=1.00;date=Mon Nov 14 05:30:08 CET 2016
superscaffold61	maker	exon	415366	416254	.	+	.	ID=CLUMA_CG020180:415366-416254;Name=CLUMA_CG020180-RA:exon:1313;Parent=CLUMA_CG020180-RA
superscaffold61	maker	CDS	415452	416066	.	+	0	ID=CLUMA_CG020180:415366-416254-cds;Name=CLUMA_CG020180-RA:exon:1313-cds;Parent=CLUMA_CG020180-RA
superscaffold61	maker	gene	416308	420236	.	-	.	ID=CLUMA_CG020181;Name=CLUMA_CG020181
superscaffold61	maker	mRNA	416308	420236	.	-	.	ID=CLUMA_CG020181-RA;Name=CLUMA_CG020181-RA;Parent=CLUMA_CG020181;_AED=0.11;_QI=171|1|1|1|0.71|0.62|8|493|195;_eAED=0.11
superscaffold61	maker	exon	419985	420236	.	-	.	ID=CLUMA_CG020181-RA:exon:863;Name=CLUMA_CG020181-RA:exon:863;Parent=CLUMA_CG020181-RA
superscaffold61	maker	exon	419208	419258	.	-	.	ID=CLUMA_CG020181-RA:exon:864;Name=CLUMA_CG020181-RA:exon:864;Parent=CLUMA_CG020181-RA
superscaffold61	maker	exon	419035	419067	.	-	.	ID=CLUMA_CG020181-RA:exon:865;Name=CLUMA_CG020181-RA:exon:865;Parent=CLUMA_CG020181-RA
superscaffold61	maker	exon	418900	418959	.	-	.	ID=CLUMA_CG020181-RA:exon:866;Name=CLUMA_CG020181-RA:exon:866;Parent=CLUMA_CG020181-RA
superscaffold61	maker	exon	418570	418846	.	-	.	ID=CLUMA_CG020181-RA:exon:867;Name=CLUMA_CG020181-RA:exon:867;Parent=CLUMA_CG020181-RA
superscaffold61	maker	exon	418345	418511	.	-	.	ID=CLUMA_CG020181-RA:exon:868;Name=CLUMA_CG020181-RA:exon:868;Parent=CLUMA_CG020181-RA
superscaffold61	maker	exon	417825	417989	.	-	.	ID=CLUMA_CG020181-RA:exon:869;Name=CLUMA_CG020181-RA:exon:869;Parent=CLUMA_CG020181-RA
superscaffold61	maker	exon	416308	416554	.	-	.	ID=CLUMA_CG020181-RA:exon:870;Name=CLUMA_CG020181-RA:exon:870;Parent=CLUMA_CG020181-RA
superscaffold61	maker	CDS	419985	420065	.	-	0	ID=CLUMA_CG020181-RA:exon:863-cds;Name=CLUMA_CG020181-RA:exon:863-cds;Parent=CLUMA_CG020181-RA
superscaffold61	maker	CDS	419208	419258	.	-	0	ID=CLUMA_CG020181-RA:exon:864-cds;Name=CLUMA_CG020181-RA:exon:864-cds;Parent=CLUMA_CG020181-RA
superscaffold61	maker	CDS	419035	419067	.	-	0	ID=CLUMA_CG020181-RA:exon:865-cds;Name=CLUMA_CG020181-RA:exon:865-cds;Parent=CLUMA_CG020181-RA
superscaffold61	maker	CDS	418900	418959	.	-	0	ID=CLUMA_CG020181-RA:exon:866-cds;Name=CLUMA_CG020181-RA:exon:866-cds;Parent=CLUMA_CG020181-RA
superscaffold61	maker	CDS	418570	418846	.	-	0	ID=CLUMA_CG020181-RA:exon:867-cds;Name=CLUMA_CG020181-RA:exon:867-cds;Parent=CLUMA_CG020181-RA
superscaffold61	maker	CDS	418426	418511	.	-	1	ID=CLUMA_CG020181-RA:exon:868-cds;Name=CLUMA_CG020181-RA:exon:868-cds;Parent=CLUMA_CG020181-RA
superscaffold61	maker	gene	424436	426620	.	-	.	ID=CLUMA_CG020184;Name=(sp)_putative_Dynein_regulatory_complex_protein_1_homolog
superscaffold61	maker	mRNA	424436	426620	.	-	.	ID=CLUMA_CG020184-RA;Name=CLUMA_CG020184-RA;Parent=CLUMA_CG020184;_AED=0.06;_QI=0|0|0|1|1|1|2|0|695;_eAED=0.15
superscaffold61	maker	exon	424825	426620	.	-	.	ID=CLUMA_CG020184-RA:exon:928;Name=CLUMA_CG020184-RA:exon:928;Parent=CLUMA_CG020184-RA
superscaffold61	maker	exon	424436	424727	.	-	.	ID=CLUMA_CG020184-RA:exon:927;Name=CLUMA_CG020184-RA:exon:927;Parent=CLUMA_CG020184-RA
superscaffold61	maker	CDS	424825	426620	.	-	0	ID=CLUMA_CG020184-RA:exon:928-cds;Name=CLUMA_CG020184-RA:exon:928-cds;Parent=CLUMA_CG020184-RA
superscaffold61	maker	CDS	424436	424727	.	-	2	ID=CLUMA_CG020184-RA:exon:927-cds;Name=CLUMA_CG020184-RA:exon:927-cds;Parent=CLUMA_CG020184-RA
superscaffold61	maker	gene	430594	431016	.	-	.	ID=CLUMA_CG020186;Name=(nr)_putative_hypothetical_protein_AaeL_AAEL010657_[Aedes_aegypti]
superscaffold61	maker	mRNA	430594	431016	.	-	.	ID=CLUMA_CG020186-RA;Name=CLUMA_CG020186-RA;Parent=CLUMA_CG020186;_AED=0.47;_QI=0|0|0|0.5|1|1|2|0|104;_eAED=0.47
superscaffold61	maker	exon	430955	431016	.	-	.	ID=CLUMA_CG020186-RA:exon:1268;Name=CLUMA_CG020186-RA:exon:1268;Parent=CLUMA_CG020186-RA
superscaffold61	maker	exon	430594	430846	.	-	.	ID=CLUMA_CG020186-RA:exon:1267;Name=CLUMA_CG020186-RA:exon:1267;Parent=CLUMA_CG020186-RA
superscaffold61	maker	CDS	430955	431016	.	-	0	ID=CLUMA_CG020186-RA:exon:1268-cds;Name=CLUMA_CG020186-RA:exon:1268-cds;Parent=CLUMA_CG020186-RA
superscaffold61	maker	CDS	430594	430846	.	-	2	ID=CLUMA_CG020186-RA:exon:1267-cds;Name=CLUMA_CG020186-RA:exon:1267-cds;Parent=CLUMA_CG020186-RA
superscaffold61	maker	gene	431058	431698	.	-	.	ID=CLUMA_CG020187;Name=(sp)_putative_B9_domain-containing_protein_1
superscaffold61	maker	mRNA	431058	431698	.	-	.	ID=CLUMA_CG020187-RA;Name=CLUMA_CG020187-RA;Parent=CLUMA_CG020187;_AED=0.19;_QI=0|1|0|1|1|1|2|0|191;_eAED=0.19
superscaffold61	maker	exon	431455	431698	.	-	.	ID=CLUMA_CG020187-RA:exon:1022;Name=CLUMA_CG020187-RA:exon:1022;Parent=CLUMA_CG020187-RA
superscaffold61	maker	exon	431058	431389	.	-	.	ID=CLUMA_CG020187-RA:exon:1021;Name=CLUMA_CG020187-RA:exon:1021;Parent=CLUMA_CG020187-RA
superscaffold61	maker	CDS	431455	431698	.	-	0	ID=CLUMA_CG020187-RA:exon:1022-cds;Name=CLUMA_CG020187-RA:exon:1022-cds;Parent=CLUMA_CG020187-RA
superscaffold61	maker	CDS	431058	431389	.	-	1	ID=CLUMA_CG020187-RA:exon:1021-cds;Name=CLUMA_CG020187-RA:exon:1021-cds;Parent=CLUMA_CG020187-RA
superscaffold61	maker	gene	441712	445185	.	+	.	ID=CLUMA_CG020189;Name=(sp)_putative_M-phase_inducer_phosphatase
superscaffold61	maker	mRNA	441712	445185	.	+	.	ID=CLUMA_CG020189-RA;Name=CLUMA_CG020189-RA;Parent=CLUMA_CG020189;_AED=0.02;_QI=58|1|0.33|1|1|1|3|0|572;_eAED=0.02
superscaffold61	maker	exon	441712	441825	.	+	.	ID=CLUMA_CG020189-RA:exon:76;Name=CLUMA_CG020189-RA:exon:76;Parent=CLUMA_CG020189-RA
superscaffold61	maker	exon	443456	444850	.	+	.	ID=CLUMA_CG020189-RA:exon:77;Name=CLUMA_CG020189-RA:exon:77;Parent=CLUMA_CG020189-RA
superscaffold61	maker	exon	444918	445185	.	+	.	ID=CLUMA_CG020189-RA:exon:78;Name=CLUMA_CG020189-RA:exon:78;Parent=CLUMA_CG020189-RA
superscaffold61	maker	CDS	441770	441825	.	+	0	ID=CLUMA_CG020189-RA:exon:76-cds;Name=CLUMA_CG020189-RA:exon:76-cds;Parent=CLUMA_CG020189-RA
superscaffold61	maker	CDS	443456	444850	.	+	2	ID=CLUMA_CG020189-RA:exon:77-cds;Name=CLUMA_CG020189-RA:exon:77-cds;Parent=CLUMA_CG020189-RA
superscaffold61	maker	CDS	444918	445185	.	+	2	ID=CLUMA_CG020189-RA:exon:78-cds;Name=CLUMA_CG020189-RA:exon:78-cds;Parent=CLUMA_CG020189-RA
superscaffold61	maker	gene	447750	450050	.	-	.	ID=CLUMA_CG020190;Name=(sp)_putative_GTP-binding_protein_Di-Ras2
superscaffold61	maker	mRNA	447750	450050	.	-	.	ID=CLUMA_CG020190-RA;Name=CLUMA_CG020190-RA;Parent=CLUMA_CG020190;_AED=0.02;_QI=248|1|1|1|0.83|0.71|7|591|217;_eAED=0.02
superscaffold61	maker	exon	449908	450050	.	-	.	ID=CLUMA_CG020190-RA:exon:764;Name=CLUMA_CG020190-RA:exon:764;Parent=CLUMA_CG020190-RA
superscaffold61	maker	exon	449652	449826	.	-	.	ID=CLUMA_CG020190-RA:exon:765;Name=CLUMA_CG020190-RA:exon:765;Parent=CLUMA_CG020190-RA
superscaffold61	maker	exon	449354	449421	.	-	.	ID=CLUMA_CG020190-RA:exon:766;Name=CLUMA_CG020190-RA:exon:766;Parent=CLUMA_CG020190-RA
superscaffold61	maker	exon	449040	449075	.	-	.	ID=CLUMA_CG020190-RA:exon:767;Name=CLUMA_CG020190-RA:exon:767;Parent=CLUMA_CG020190-RA
superscaffold61	maker	exon	448796	448979	.	-	.	ID=CLUMA_CG020190-RA:exon:768;Name=CLUMA_CG020190-RA:exon:768;Parent=CLUMA_CG020190-RA
superscaffold61	maker	exon	448601	448737	.	-	.	ID=CLUMA_CG020190-RA:exon:769;Name=CLUMA_CG020190-RA:exon:769;Parent=CLUMA_CG020190-RA
superscaffold61	maker	exon	447750	448499	.	-	.	ID=CLUMA_CG020190-RA:exon:770;Name=CLUMA_CG020190-RA:exon:770;Parent=CLUMA_CG020190-RA
superscaffold61	maker	CDS	449652	449721	.	-	0	ID=CLUMA_CG020190-RA:exon:765-cds;Name=CLUMA_CG020190-RA:exon:765-cds;Parent=CLUMA_CG020190-RA
superscaffold61	maker	CDS	449354	449421	.	-	1	ID=CLUMA_CG020190-RA:exon:766-cds;Name=CLUMA_CG020190-RA:exon:766-cds;Parent=CLUMA_CG020190-RA
superscaffold61	maker	CDS	449040	449075	.	-	0	ID=CLUMA_CG020190-RA:exon:767-cds;Name=CLUMA_CG020190-RA:exon:767-cds;Parent=CLUMA_CG020190-RA
superscaffold61	maker	CDS	448796	448979	.	-	0	ID=CLUMA_CG020190-RA:exon:768-cds;Name=CLUMA_CG020190-RA:exon:768-cds;Parent=CLUMA_CG020190-RA
superscaffold61	maker	CDS	448601	448737	.	-	1	ID=CLUMA_CG020190-RA:exon:769-cds;Name=CLUMA_CG020190-RA:exon:769-cds;Parent=CLUMA_CG020190-RA
superscaffold61	maker	CDS	448341	448499	.	-	0	ID=CLUMA_CG020190-RA:exon:770-cds;Name=CLUMA_CG020190-RA:exon:770-cds;Parent=CLUMA_CG020190-RA
superscaffold61	maker	gene	452588	454760	.	+	.	ID=CLUMA_CG020191;Name=(sp)_putative_Putative_laccase-17
superscaffold61	maker	mRNA	452588	454760	.	+	.	ID=CLUMA_CG020191-RA;Name=CLUMA_CG020191-RA;Parent=CLUMA_CG020191;_AED=0.15;_QI=0|0.75|0.2|1|0.75|0.4|5|0|633;_eAED=0.15
superscaffold61	maker	exon	452588	452754	.	+	.	ID=CLUMA_CG020191-RA:exon:287;Name=CLUMA_CG020191-RA:exon:287;Parent=CLUMA_CG020191-RA
superscaffold61	maker	exon	452823	453340	.	+	.	ID=CLUMA_CG020191-RA:exon:288;Name=CLUMA_CG020191-RA:exon:288;Parent=CLUMA_CG020191-RA
superscaffold61	maker	exon	453402	453850	.	+	.	ID=CLUMA_CG020191-RA:exon:289;Name=CLUMA_CG020191-RA:exon:289;Parent=CLUMA_CG020191-RA
superscaffold61	maker	exon	453914	454091	.	+	.	ID=CLUMA_CG020191-RA:exon:290;Name=CLUMA_CG020191-RA:exon:290;Parent=CLUMA_CG020191-RA
superscaffold61	maker	exon	454171	454760	.	+	.	ID=CLUMA_CG020191-RA:exon:291;Name=CLUMA_CG020191-RA:exon:291;Parent=CLUMA_CG020191-RA
superscaffold61	maker	CDS	452588	452754	.	+	0	ID=CLUMA_CG020191-RA:exon:287-cds;Name=CLUMA_CG020191-RA:exon:287-cds;Parent=CLUMA_CG020191-RA
superscaffold61	maker	CDS	452823	453340	.	+	2	ID=CLUMA_CG020191-RA:exon:288-cds;Name=CLUMA_CG020191-RA:exon:288-cds;Parent=CLUMA_CG020191-RA
superscaffold61	maker	CDS	453402	453850	.	+	1	ID=CLUMA_CG020191-RA:exon:289-cds;Name=CLUMA_CG020191-RA:exon:289-cds;Parent=CLUMA_CG020191-RA
superscaffold61	maker	CDS	453914	454091	.	+	0	ID=CLUMA_CG020191-RA:exon:290-cds;Name=CLUMA_CG020191-RA:exon:290-cds;Parent=CLUMA_CG020191-RA
superscaffold61	maker	CDS	454171	454760	.	+	1	ID=CLUMA_CG020191-RA:exon:291-cds;Name=CLUMA_CG020191-RA:exon:291-cds;Parent=CLUMA_CG020191-RA
superscaffold61	maker	gene	454766	457677	.	-	.	ID=CLUMA_CG020192;Name=(sp)_putative_Mediator_of_RNA_polymerase_II_transcription_subunit_16
superscaffold61	maker	mRNA	454766	457677	.	-	.	ID=CLUMA_CG020192-RA;Name=CLUMA_CG020192-RA;Parent=CLUMA_CG020192;_AED=0.20;_QI=129|1|1|1|1|1|2|263|802;_eAED=0.20;date=Mon Nov 14 05:33:23 CET 2016
superscaffold61	maker	exon	457145	457677	.	-	.	ID=CLUMA_CG020192-RA:457677-457145;Name=CLUMA_CG020192-RA:457677-457145;Parent=CLUMA_CG020192-RA
superscaffold61	.	exon	454766	457087	.	-	.	ID=CLUMA_CG020192:457087-454766;Name=CLUMA_CG020192-RA:457087-454171;Parent=CLUMA_CG020192-RA
superscaffold61	maker	CDS	457145	457494	.	-	0	ID=CLUMA_CG020192-RA:457677-457145-cds;Name=CLUMA_CG020192-RA:457677-457145-cds;Parent=CLUMA_CG020192-RA
superscaffold61	.	CDS	455029	457087	.	-	2	ID=CLUMA_CG020192:457087-454766-cds;Name=CLUMA_CG020192-RA:457087-454171-cds;Parent=CLUMA_CG020192-RA
superscaffold61	maker	gene	457818	459000	.	-	.	ID=CLUMA_CG020193;Name=(sp)_putative_Peroxiredoxin-6
superscaffold61	maker	mRNA	457818	459000	.	-	.	ID=CLUMA_CG020193-RA;Name=CLUMA_CG020193-RA;Parent=CLUMA_CG020193;_AED=0.30;_QI=985|1|1|1|0.4|0.33|6|147|221;_eAED=0.30;date=Mon Nov 14 05:35:24 CET 2016
superscaffold61	maker	exon	458828	459000	.	-	.	ID=CLUMA_CG020193:459000-458828;Name=CLUMA_CG020193-RA:exon:1168;Parent=CLUMA_CG020193-RA
superscaffold61	maker	exon	458652	458776	.	-	.	ID=CLUMA_CG020193:458776-458652;Name=CLUMA_CG020193-RA:exon:1169;Parent=CLUMA_CG020193-RA
superscaffold61	maker	exon	458514	458586	.	-	.	ID=CLUMA_CG020193-RA:exon:1170;Name=CLUMA_CG020193-RA:exon:1170;Parent=CLUMA_CG020193-RA
superscaffold61	maker	exon	457818	458445	.	-	.	ID=CLUMA_CG020193-RA:exon:1171;Name=CLUMA_CG020193-RA:exon:1171;Parent=CLUMA_CG020193-RA
superscaffold61	maker	CDS	458652	458763	.	-	0	ID=CLUMA_CG020193:458776-458652-cds;Name=CLUMA_CG020193-RA:exon:1169-cds;Parent=CLUMA_CG020193-RA
superscaffold61	maker	CDS	458514	458586	.	-	1	ID=CLUMA_CG020193-RA:exon:1170-cds;Name=CLUMA_CG020193-RA:exon:1170-cds;Parent=CLUMA_CG020193-RA
superscaffold61	maker	CDS	457965	458445	.	-	2	ID=CLUMA_CG020193-RA:exon:1171-cds;Name=CLUMA_CG020193-RA:exon:1171-cds;Parent=CLUMA_CG020193-RA
superscaffold61	maker	gene	460007	465491	.	+	.	ID=CLUMA_CG020194;Name=(nr)_putative_Eukaryotic_translation_initiation_factor_4E_transporter_[Camponotus_floridanus]
superscaffold61	maker	mRNA	460007	465491	.	+	.	ID=CLUMA_CG020194-RA;Name=CLUMA_CG020194-RA;Parent=CLUMA_CG020194;_AED=0.05;_QI=407|0.85|0.75|1|0.85|0.75|8|445|991;_eAED=0.05;date=Mon Nov 14 05:36:21 CET 2016
superscaffold61	maker	exon	460007	460330	.	+	.	ID=CLUMA_CG020194-RA:exon:98;Name=CLUMA_CG020194-RA:exon:98;Parent=CLUMA_CG020194-RA
superscaffold61	maker	exon	460940	461095	.	+	.	ID=CLUMA_CG020194-RA:exon:99;Name=CLUMA_CG020194-RA:exon:99;Parent=CLUMA_CG020194-RA
superscaffold61	maker	exon	461165	462940	.	+	.	ID=CLUMA_CG020194:461165-462940;Name=CLUMA_CG020194-RA:exon:101;Parent=CLUMA_CG020194-RA
superscaffold61	maker	exon	463009	463332	.	+	.	ID=CLUMA_CG020194-RA:exon:102;Name=CLUMA_CG020194-RA:exon:102;Parent=CLUMA_CG020194-RA
superscaffold61	maker	exon	463794	464378	.	+	.	ID=CLUMA_CG020194-RA:exon:103;Name=CLUMA_CG020194-RA:exon:103;Parent=CLUMA_CG020194-RA
superscaffold61	maker	exon	464430	464804	.	+	.	ID=CLUMA_CG020194-RA:exon:104;Name=CLUMA_CG020194-RA:exon:104;Parent=CLUMA_CG020194-RA
superscaffold61	maker	exon	464868	465491	.	+	.	ID=CLUMA_CG020194-RA:exon:105;Name=CLUMA_CG020194-RA:exon:105;Parent=CLUMA_CG020194-RA
superscaffold61	maker	CDS	461023	461095	.	+	0	ID=CLUMA_CG020194-RA:exon:99-cds;Name=CLUMA_CG020194-RA:exon:99-cds;Parent=CLUMA_CG020194-RA
superscaffold61	maker	CDS	461165	462940	.	+	1	ID=CLUMA_CG020194:461165-462940-cds;Name=CLUMA_CG020194-RA:exon:101-cds;Parent=CLUMA_CG020194-RA
superscaffold61	maker	CDS	463009	463332	.	+	1	ID=CLUMA_CG020194-RA:exon:102-cds;Name=CLUMA_CG020194-RA:exon:102-cds;Parent=CLUMA_CG020194-RA
superscaffold61	maker	CDS	463794	464378	.	+	1	ID=CLUMA_CG020194-RA:exon:103-cds;Name=CLUMA_CG020194-RA:exon:103-cds;Parent=CLUMA_CG020194-RA
superscaffold61	maker	CDS	464430	464804	.	+	1	ID=CLUMA_CG020194-RA:exon:104-cds;Name=CLUMA_CG020194-RA:exon:104-cds;Parent=CLUMA_CG020194-RA
superscaffold61	maker	CDS	464868	465046	.	+	1	ID=CLUMA_CG020194-RA:exon:105-cds;Name=CLUMA_CG020194-RA:exon:105-cds;Parent=CLUMA_CG020194-RA
superscaffold61	.	mRNA	460007	465491	.	+	.	ID=CLUMA_CG020194-RB;Name=CLUMA_CG020194-RB;Parent=CLUMA_CG020194;date=Mon Nov 14 05:36:29 CET 2016
superscaffold61	.	exon	460007	460330	.	+	.	ID=CLUMA_CG020194:460007-460330;Name=AllNorm454-IT_Contig_1655;Parent=CLUMA_CG020194-RB
superscaffold61	.	exon	460940	461095	.	+	.	ID=CLUMA_CG020194:460940-461095;Name=AllNorm454-IT_Contig_1655;Parent=CLUMA_CG020194-RB
superscaffold61	.	exon	461165	462940	.	+	.	ID=CLUMA_CG020194:461165-462940-2;Name=AllNorm454-IT_Contig_1655;Parent=CLUMA_CG020194-RB
superscaffold61	.	exon	463009	463332	.	+	.	ID=CLUMA_CG020194:463009-463332;Name=AllNorm454-IT_Contig_1655;Parent=CLUMA_CG020194-RB
superscaffold61	.	exon	463632	463691	.	+	.	ID=CLUMA_CG020194:463632-463691;Name=AllNorm454-IT_Contig_1655;Parent=CLUMA_CG020194-RB
superscaffold61	.	exon	463794	464378	.	+	.	ID=CLUMA_CG020194:463794-464378;Name=maker-superscaffold61-exonerate_est2genome-gene-0.24-mRNA-1;Parent=CLUMA_CG020194-RB
superscaffold61	.	exon	464430	464804	.	+	.	ID=CLUMA_CG020194:464430-464804;Name=maker-superscaffold61-exonerate_est2genome-gene-0.24-mRNA-1;Parent=CLUMA_CG020194-RB
superscaffold61	.	exon	464868	465491	.	+	.	ID=CLUMA_CG020194:464868-465491;Name=maker-superscaffold61-exonerate_est2genome-gene-0.24-mRNA-1;Parent=CLUMA_CG020194-RB
superscaffold61	.	CDS	461023	461095	.	+	0	ID=CLUMA_CG020194:460940-461095-cds;Name=AllNorm454-IT_Contig_1655-cds;Parent=CLUMA_CG020194-RB
superscaffold61	.	CDS	461165	462940	.	+	1	ID=CLUMA_CG020194:461165-462940-2-cds;Name=AllNorm454-IT_Contig_1655-cds;Parent=CLUMA_CG020194-RB
superscaffold61	.	CDS	463009	463332	.	+	1	ID=CLUMA_CG020194:463009-463332-cds;Name=AllNorm454-IT_Contig_1655-cds;Parent=CLUMA_CG020194-RB
superscaffold61	.	CDS	463632	463691	.	+	1	ID=CLUMA_CG020194:463632-463691-cds;Name=AllNorm454-IT_Contig_1655-cds;Parent=CLUMA_CG020194-RB
superscaffold61	.	CDS	463794	464378	.	+	1	ID=CLUMA_CG020194:463794-464378-cds;Name=maker-superscaffold61-exonerate_est2genome-gene-0.24-mRNA-1-cds;Parent=CLUMA_CG020194-RB
superscaffold61	.	CDS	464430	464804	.	+	1	ID=CLUMA_CG020194:464430-464804-cds;Name=maker-superscaffold61-exonerate_est2genome-gene-0.24-mRNA-1-cds;Parent=CLUMA_CG020194-RB
superscaffold61	.	CDS	464868	465046	.	+	1	ID=CLUMA_CG020194:464868-465491-cds;Name=maker-superscaffold61-exonerate_est2genome-gene-0.24-mRNA-1-cds;Parent=CLUMA_CG020194-RB
superscaffold61	.	gene	465296	488494	.	-	.	ID=CLUMA_CG020195;Name=(sp)_putative_Sodium/potassium-transporting_ATPase_subunit_alpha
superscaffold61	.	mRNA	465296	484953	.	-	.	ID=CLUMA_CG020195-RA;Name=CLUMA_CG020195-RA;Parent=CLUMA_CG020195;date=Fri Mar 14 16:47:38 CET 2014;status=all done
superscaffold61	.	exon	483993	484953	.	-	.	ID=CLUMA_CG020195-RA:temp22:484953-483993;Name=CLUMA_CG020195-RA:temp22:484953-483993;Parent=CLUMA_CG020195-RA
superscaffold61	.	exon	480320	480448	.	-	.	ID=CLUMA_CG020195-RA:temp22:480448-480320;Name=CLUMA_CG020195-RA:temp22:480448-480320;Parent=CLUMA_CG020195-RA
superscaffold61	.	exon	479991	480257	.	-	.	ID=CLUMA_CG020195-RA:temp22:480257-479991;Name=CLUMA_CG020195-RA:temp22:480257-479991;Parent=CLUMA_CG020195-RA
superscaffold61	.	exon	479723	479908	.	-	.	ID=CLUMA_CG020195-RA:temp22:479908-479723;Name=CLUMA_CG020195-RA:temp22:479908-479723;Parent=CLUMA_CG020195-RA
superscaffold61	.	exon	478066	479661	.	-	.	ID=CLUMA_CG020195-RA:temp22:479661-478066;Name=CLUMA_CG020195-RA:temp22:479661-478066;Parent=CLUMA_CG020195-RA
superscaffold61	.	exon	477786	478001	.	-	.	ID=CLUMA_CG020195-RA:temp22:478001-477786;Name=CLUMA_CG020195-RA:temp22:478001-477786;Parent=CLUMA_CG020195-RA
superscaffold61	.	exon	476428	476522	.	-	.	ID=CLUMA_CG020195-RA:temp22:476522-476428;Name=CLUMA_CG020195-RA:temp22:476522-476428;Parent=CLUMA_CG020195-RA
superscaffold61	.	exon	468915	469089	.	-	.	ID=CLUMA_CG020195-RA:temp22:469089-468915;Name=CLUMA_CG020195-RA:temp22:469089-468915;Parent=CLUMA_CG020195-RA
superscaffold61	.	exon	468621	468853	.	-	.	ID=CLUMA_CG020195-RA:temp22:468853-468621;Name=CLUMA_CG020195-RA:temp22:468853-468621;Parent=CLUMA_CG020195-RA
superscaffold61	.	exon	465296	468556	.	-	.	ID=CLUMA_CG020195-RA:temp22:468556-465296;Name=CLUMA_CG020195-RA:temp22:468556-465296;Parent=CLUMA_CG020195-RA
superscaffold61	.	CDS	480320	480436	.	-	0	ID=CLUMA_CG020195-RA:temp22:480448-480320-cds;Name=CLUMA_CG020195-RA:temp22:480448-480320-cds;Parent=CLUMA_CG020195-RA
superscaffold61	.	CDS	479991	480257	.	-	0	ID=CLUMA_CG020195-RA:temp22:480257-479991-cds;Name=CLUMA_CG020195-RA:temp22:480257-479991-cds;Parent=CLUMA_CG020195-RA
superscaffold61	.	CDS	479723	479908	.	-	0	ID=CLUMA_CG020195-RA:temp22:479908-479723-cds;Name=CLUMA_CG020195-RA:temp22:479908-479723-cds;Parent=CLUMA_CG020195-RA
superscaffold61	.	CDS	478066	479661	.	-	0	ID=CLUMA_CG020195-RA:temp22:479661-478066-cds;Name=CLUMA_CG020195-RA:temp22:479661-478066-cds;Parent=CLUMA_CG020195-RA
superscaffold61	.	CDS	477786	478001	.	-	0	ID=CLUMA_CG020195-RA:temp22:478001-477786-cds;Name=CLUMA_CG020195-RA:temp22:478001-477786-cds;Parent=CLUMA_CG020195-RA
superscaffold61	.	CDS	476428	476522	.	-	0	ID=CLUMA_CG020195-RA:temp22:476522-476428-cds;Name=CLUMA_CG020195-RA:temp22:476522-476428-cds;Parent=CLUMA_CG020195-RA
superscaffold61	.	CDS	468915	469089	.	-	2	ID=CLUMA_CG020195-RA:temp22:469089-468915-cds;Name=CLUMA_CG020195-RA:temp22:469089-468915-cds;Parent=CLUMA_CG020195-RA
superscaffold61	.	CDS	468621	468853	.	-	0	ID=CLUMA_CG020195-RA:temp22:468853-468621-cds;Name=CLUMA_CG020195-RA:temp22:468853-468621-cds;Parent=CLUMA_CG020195-RA
superscaffold61	.	CDS	468436	468556	.	-	2	ID=CLUMA_CG020195-RA:temp22:468556-465296-cds;Name=CLUMA_CG020195-RA:temp22:468556-465296-cds;Parent=CLUMA_CG020195-RA
superscaffold61	.	mRNA	465560	485127	.	-	.	ID=CLUMA_CG020195-RB;Name=CLUMA_CG020195-RB;Parent=CLUMA_CG020195;date=Fri Mar 14 16:40:22 CET 2014
superscaffold61	.	exon	485081	485127	.	-	.	ID=CLUMA_CG020195-RB:temp22:485127-485081;Name=CLUMA_CG020195-RB:temp22:485127-485081;Parent=CLUMA_CG020195-RB
superscaffold61	.	exon	483993	484331	.	-	.	ID=CLUMA_CG020195-RB:temp22:484331-483993;Name=CLUMA_CG020195-RB:temp22:484331-483993;Parent=CLUMA_CG020195-RB
superscaffold61	.	exon	480320	480448	.	-	.	ID=CLUMA_CG020195-RB:temp22:480448-480320-2;Name=CLUMA_CG020195-RB:temp22:480448-480320-2;Parent=CLUMA_CG020195-RB
superscaffold61	.	exon	479991	480257	.	-	.	ID=CLUMA_CG020195-RB:temp22:480257-479991-2;Name=CLUMA_CG020195-RB:temp22:480257-479991-2;Parent=CLUMA_CG020195-RB
superscaffold61	.	exon	479723	479908	.	-	.	ID=CLUMA_CG020195-RB:temp22:479908-479723-2;Name=CLUMA_CG020195-RB:temp22:479908-479723-2;Parent=CLUMA_CG020195-RB
superscaffold61	.	exon	478066	479661	.	-	.	ID=CLUMA_CG020195-RB:temp22:479661-478066-2;Name=CLUMA_CG020195-RB:temp22:479661-478066-2;Parent=CLUMA_CG020195-RB
superscaffold61	.	exon	477786	478001	.	-	.	ID=CLUMA_CG020195-RB:temp22:478001-477786-2;Name=CLUMA_CG020195-RB:temp22:478001-477786-2;Parent=CLUMA_CG020195-RB
superscaffold61	.	exon	474683	474777	.	-	.	ID=CLUMA_CG020195-RB:temp22:474777-474683;Name=CLUMA_CG020195-RB:temp22:474777-474683;Parent=CLUMA_CG020195-RB
superscaffold61	.	exon	468915	469089	.	-	.	ID=CLUMA_CG020195-RB:temp22:469089-468915-2;Name=CLUMA_CG020195-RB:temp22:469089-468915-2;Parent=CLUMA_CG020195-RB
superscaffold61	.	exon	468621	468853	.	-	.	ID=CLUMA_CG020195-RB:temp22:468853-468621-2;Name=CLUMA_CG020195-RB:temp22:468853-468621-2;Parent=CLUMA_CG020195-RB
superscaffold61	.	exon	465560	468556	.	-	.	ID=CLUMA_CG020195-RB:temp22:468556-465560;Name=CLUMA_CG020195-RB:temp22:468556-465560;Parent=CLUMA_CG020195-RB
superscaffold61	.	CDS	480320	480436	.	-	0	ID=CLUMA_CG020195-RB:temp22:480448-480320-2-cds;Name=CLUMA_CG020195-RB:temp22:480448-480320-2-cds;Parent=CLUMA_CG020195-RB
superscaffold61	.	CDS	479991	480257	.	-	0	ID=CLUMA_CG020195-RB:temp22:480257-479991-2-cds;Name=CLUMA_CG020195-RB:temp22:480257-479991-2-cds;Parent=CLUMA_CG020195-RB
superscaffold61	.	CDS	479723	479908	.	-	0	ID=CLUMA_CG020195-RB:temp22:479908-479723-2-cds;Name=CLUMA_CG020195-RB:temp22:479908-479723-2-cds;Parent=CLUMA_CG020195-RB
superscaffold61	.	CDS	478066	479661	.	-	0	ID=CLUMA_CG020195-RB:temp22:479661-478066-2-cds;Name=CLUMA_CG020195-RB:temp22:479661-478066-2-cds;Parent=CLUMA_CG020195-RB
superscaffold61	.	CDS	477786	478001	.	-	0	ID=CLUMA_CG020195-RB:temp22:478001-477786-2-cds;Name=CLUMA_CG020195-RB:temp22:478001-477786-2-cds;Parent=CLUMA_CG020195-RB
superscaffold61	.	CDS	474683	474777	.	-	0	ID=CLUMA_CG020195-RB:temp22:474777-474683-cds;Name=CLUMA_CG020195-RB:temp22:474777-474683-cds;Parent=CLUMA_CG020195-RB
superscaffold61	.	CDS	468915	469089	.	-	2	ID=CLUMA_CG020195-RB:temp22:469089-468915-2-cds;Name=CLUMA_CG020195-RB:temp22:469089-468915-2-cds;Parent=CLUMA_CG020195-RB
superscaffold61	.	CDS	468621	468853	.	-	0	ID=CLUMA_CG020195-RB:temp22:468853-468621-2-cds;Name=CLUMA_CG020195-RB:temp22:468853-468621-2-cds;Parent=CLUMA_CG020195-RB
superscaffold61	.	CDS	468436	468556	.	-	2	ID=CLUMA_CG020195-RB:temp22:468556-465560-cds;Name=CLUMA_CG020195-RB:temp22:468556-465560-cds;Parent=CLUMA_CG020195-RB
superscaffold61	.	mRNA	465560	485127	.	-	.	ID=CLUMA_CG020195-RC;Name=CLUMA_CG020195-RC;Parent=CLUMA_CG020195;date=Fri Mar 14 16:48:55 CET 2014
superscaffold61	.	exon	485081	485127	.	-	.	ID=CLUMA_CG020195-RC:temp22:485127-485081-2;Name=CLUMA_CG020195-RC:temp22:485127-485081-2;Parent=CLUMA_CG020195-RC
superscaffold61	.	exon	483993	484075	.	-	.	ID=CLUMA_CG020195-RC:temp22:484075-483993;Name=CLUMA_CG020195-RC:temp22:484075-483993;Parent=CLUMA_CG020195-RC
superscaffold61	.	exon	483528	483625	.	-	.	ID=CLUMA_CG020195-RC:temp22:483625-483528;Name=CLUMA_CG020195-RC:temp22:483625-483528;Parent=CLUMA_CG020195-RC
superscaffold61	.	exon	481395	481475	.	-	.	ID=CLUMA_CG020195-RC:temp22:481475-481395;Name=CLUMA_CG020195-RC:temp22:481475-481395;Parent=CLUMA_CG020195-RC
superscaffold61	.	exon	480320	480448	.	-	.	ID=CLUMA_CG020195-RC:temp22:480448-480320-3;Name=CLUMA_CG020195-RC:temp22:480448-480320-3;Parent=CLUMA_CG020195-RC
superscaffold61	.	exon	479991	480257	.	-	.	ID=CLUMA_CG020195-RC:temp22:480257-479991-3;Name=CLUMA_CG020195-RC:temp22:480257-479991-3;Parent=CLUMA_CG020195-RC
superscaffold61	.	exon	479723	479908	.	-	.	ID=CLUMA_CG020195-RC:temp22:479908-479723-3;Name=CLUMA_CG020195-RC:temp22:479908-479723-3;Parent=CLUMA_CG020195-RC
superscaffold61	.	exon	478066	479661	.	-	.	ID=CLUMA_CG020195-RC:temp22:479661-478066-3;Name=CLUMA_CG020195-RC:temp22:479661-478066-3;Parent=CLUMA_CG020195-RC
superscaffold61	.	exon	477786	478001	.	-	.	ID=CLUMA_CG020195-RC:temp22:478001-477786-3;Name=CLUMA_CG020195-RC:temp22:478001-477786-3;Parent=CLUMA_CG020195-RC
superscaffold61	.	exon	474683	474777	.	-	.	ID=CLUMA_CG020195-RC:temp22:474777-474683-2;Name=CLUMA_CG020195-RC:temp22:474777-474683-2;Parent=CLUMA_CG020195-RC
superscaffold61	.	exon	468915	469089	.	-	.	ID=CLUMA_CG020195-RC:temp22:469089-468915-3;Name=CLUMA_CG020195-RC:temp22:469089-468915-3;Parent=CLUMA_CG020195-RC
superscaffold61	.	exon	468621	468853	.	-	.	ID=CLUMA_CG020195-RC:temp22:468853-468621-3;Name=CLUMA_CG020195-RC:temp22:468853-468621-3;Parent=CLUMA_CG020195-RC
superscaffold61	.	exon	465560	468556	.	-	.	ID=CLUMA_CG020195-RC:temp22:468556-465560-2;Name=CLUMA_CG020195-RC:temp22:468556-465560-2;Parent=CLUMA_CG020195-RC
superscaffold61	.	CDS	483528	483548	.	-	0	ID=CLUMA_CG020195-RC:temp22:483625-483528-cds;Name=CLUMA_CG020195-RC:temp22:483625-483528-cds;Parent=CLUMA_CG020195-RC
superscaffold61	.	CDS	481395	481475	.	-	0	ID=CLUMA_CG020195-RC:temp22:481475-481395-cds;Name=CLUMA_CG020195-RC:temp22:481475-481395-cds;Parent=CLUMA_CG020195-RC
superscaffold61	.	CDS	480320	480448	.	-	0	ID=CLUMA_CG020195-RC:temp22:480448-480320-3-cds;Name=CLUMA_CG020195-RC:temp22:480448-480320-3-cds;Parent=CLUMA_CG020195-RC
superscaffold61	.	CDS	479991	480257	.	-	0	ID=CLUMA_CG020195-RC:temp22:480257-479991-3-cds;Name=CLUMA_CG020195-RC:temp22:480257-479991-3-cds;Parent=CLUMA_CG020195-RC
superscaffold61	.	CDS	479723	479908	.	-	0	ID=CLUMA_CG020195-RC:temp22:479908-479723-3-cds;Name=CLUMA_CG020195-RC:temp22:479908-479723-3-cds;Parent=CLUMA_CG020195-RC
superscaffold61	.	CDS	478066	479661	.	-	0	ID=CLUMA_CG020195-RC:temp22:479661-478066-3-cds;Name=CLUMA_CG020195-RC:temp22:479661-478066-3-cds;Parent=CLUMA_CG020195-RC
superscaffold61	.	CDS	477786	478001	.	-	0	ID=CLUMA_CG020195-RC:temp22:478001-477786-3-cds;Name=CLUMA_CG020195-RC:temp22:478001-477786-3-cds;Parent=CLUMA_CG020195-RC
superscaffold61	.	CDS	474683	474777	.	-	0	ID=CLUMA_CG020195-RC:temp22:474777-474683-2-cds;Name=CLUMA_CG020195-RC:temp22:474777-474683-2-cds;Parent=CLUMA_CG020195-RC
superscaffold61	.	CDS	468915	469089	.	-	2	ID=CLUMA_CG020195-RC:temp22:469089-468915-3-cds;Name=CLUMA_CG020195-RC:temp22:469089-468915-3-cds;Parent=CLUMA_CG020195-RC
superscaffold61	.	CDS	468621	468853	.	-	0	ID=CLUMA_CG020195-RC:temp22:468853-468621-3-cds;Name=CLUMA_CG020195-RC:temp22:468853-468621-3-cds;Parent=CLUMA_CG020195-RC
superscaffold61	.	CDS	468436	468556	.	-	2	ID=CLUMA_CG020195-RC:temp22:468556-465560-2-cds;Name=CLUMA_CG020195-RC:temp22:468556-465560-2-cds;Parent=CLUMA_CG020195-RC
superscaffold61	.	mRNA	465560	485127	.	-	.	ID=CLUMA_CG020195-RD;Name=CLUMA_CG020195-RD;Parent=CLUMA_CG020195;date=Fri Mar 14 16:49:12 CET 2014
superscaffold61	.	exon	485081	485127	.	-	.	ID=CLUMA_CG020195-RD:temp22:485127-485081-3;Name=CLUMA_CG020195-RD:temp22:485127-485081-3;Parent=CLUMA_CG020195-RD
superscaffold61	.	exon	483993	484331	.	-	.	ID=CLUMA_CG020195-RD:temp22:484331-483993-2;Name=CLUMA_CG020195-RD:temp22:484331-483993-2;Parent=CLUMA_CG020195-RD
superscaffold61	.	exon	483528	483625	.	-	.	ID=CLUMA_CG020195-RD:temp22:483625-483528-2;Name=CLUMA_CG020195-RD:temp22:483625-483528-2;Parent=CLUMA_CG020195-RD
superscaffold61	.	exon	481395	481475	.	-	.	ID=CLUMA_CG020195-RD:temp22:481475-481395-2;Name=CLUMA_CG020195-RD:temp22:481475-481395-2;Parent=CLUMA_CG020195-RD
superscaffold61	.	exon	480320	480448	.	-	.	ID=CLUMA_CG020195-RD:temp22:480448-480320-4;Name=CLUMA_CG020195-RD:temp22:480448-480320-4;Parent=CLUMA_CG020195-RD
superscaffold61	.	exon	479991	480257	.	-	.	ID=CLUMA_CG020195-RD:temp22:480257-479991-4;Name=CLUMA_CG020195-RD:temp22:480257-479991-4;Parent=CLUMA_CG020195-RD
superscaffold61	.	exon	479723	479908	.	-	.	ID=CLUMA_CG020195-RD:temp22:479908-479723-4;Name=CLUMA_CG020195-RD:temp22:479908-479723-4;Parent=CLUMA_CG020195-RD
superscaffold61	.	exon	478066	479661	.	-	.	ID=CLUMA_CG020195-RD:temp22:479661-478066-4;Name=CLUMA_CG020195-RD:temp22:479661-478066-4;Parent=CLUMA_CG020195-RD
superscaffold61	.	exon	477786	478001	.	-	.	ID=CLUMA_CG020195-RD:temp22:478001-477786-4;Name=CLUMA_CG020195-RD:temp22:478001-477786-4;Parent=CLUMA_CG020195-RD
superscaffold61	.	exon	474683	474777	.	-	.	ID=CLUMA_CG020195-RD:temp22:474777-474683-3;Name=CLUMA_CG020195-RD:temp22:474777-474683-3;Parent=CLUMA_CG020195-RD
superscaffold61	.	exon	468915	469089	.	-	.	ID=CLUMA_CG020195-RD:temp22:469089-468915-4;Name=CLUMA_CG020195-RD:temp22:469089-468915-4;Parent=CLUMA_CG020195-RD
superscaffold61	.	exon	468621	468853	.	-	.	ID=CLUMA_CG020195-RD:temp22:468853-468621-4;Name=CLUMA_CG020195-RD:temp22:468853-468621-4;Parent=CLUMA_CG020195-RD
superscaffold61	.	exon	465560	468556	.	-	.	ID=CLUMA_CG020195-RD:temp22:468556-465560-3;Name=CLUMA_CG020195-RD:temp22:468556-465560-3;Parent=CLUMA_CG020195-RD
superscaffold61	.	CDS	483528	483548	.	-	0	ID=CLUMA_CG020195-RD:temp22:483625-483528-2-cds;Name=CLUMA_CG020195-RD:temp22:483625-483528-2-cds;Parent=CLUMA_CG020195-RD
superscaffold61	.	CDS	481395	481475	.	-	0	ID=CLUMA_CG020195-RD:temp22:481475-481395-2-cds;Name=CLUMA_CG020195-RD:temp22:481475-481395-2-cds;Parent=CLUMA_CG020195-RD
superscaffold61	.	CDS	480320	480448	.	-	0	ID=CLUMA_CG020195-RD:temp22:480448-480320-4-cds;Name=CLUMA_CG020195-RD:temp22:480448-480320-4-cds;Parent=CLUMA_CG020195-RD
superscaffold61	.	CDS	479991	480257	.	-	0	ID=CLUMA_CG020195-RD:temp22:480257-479991-4-cds;Name=CLUMA_CG020195-RD:temp22:480257-479991-4-cds;Parent=CLUMA_CG020195-RD
superscaffold61	.	CDS	479723	479908	.	-	0	ID=CLUMA_CG020195-RD:temp22:479908-479723-4-cds;Name=CLUMA_CG020195-RD:temp22:479908-479723-4-cds;Parent=CLUMA_CG020195-RD
superscaffold61	.	CDS	478066	479661	.	-	0	ID=CLUMA_CG020195-RD:temp22:479661-478066-4-cds;Name=CLUMA_CG020195-RD:temp22:479661-478066-4-cds;Parent=CLUMA_CG020195-RD
superscaffold61	.	CDS	477786	478001	.	-	0	ID=CLUMA_CG020195-RD:temp22:478001-477786-4-cds;Name=CLUMA_CG020195-RD:temp22:478001-477786-4-cds;Parent=CLUMA_CG020195-RD
superscaffold61	.	CDS	474683	474777	.	-	0	ID=CLUMA_CG020195-RD:temp22:474777-474683-3-cds;Name=CLUMA_CG020195-RD:temp22:474777-474683-3-cds;Parent=CLUMA_CG020195-RD
superscaffold61	.	CDS	468915	469089	.	-	2	ID=CLUMA_CG020195-RD:temp22:469089-468915-4-cds;Name=CLUMA_CG020195-RD:temp22:469089-468915-4-cds;Parent=CLUMA_CG020195-RD
superscaffold61	.	CDS	468621	468853	.	-	0	ID=CLUMA_CG020195-RD:temp22:468853-468621-4-cds;Name=CLUMA_CG020195-RD:temp22:468853-468621-4-cds;Parent=CLUMA_CG020195-RD
superscaffold61	.	CDS	468436	468556	.	-	2	ID=CLUMA_CG020195-RD:temp22:468556-465560-3-cds;Name=CLUMA_CG020195-RD:temp22:468556-465560-3-cds;Parent=CLUMA_CG020195-RD
superscaffold61	.	mRNA	465560	485127	.	-	.	ID=CLUMA_CG020195-RE;Name=CLUMA_CG020195-RE;Parent=CLUMA_CG020195;date=Fri Mar 14 16:49:26 CET 2014
superscaffold61	.	exon	485081	485127	.	-	.	ID=CLUMA_CG020195-RE:temp22:485127-485081-4;Name=CLUMA_CG020195-RE:temp22:485127-485081-4;Parent=CLUMA_CG020195-RE
superscaffold61	.	exon	483993	484075	.	-	.	ID=CLUMA_CG020195-RE:temp22:484075-483993-2;Name=CLUMA_CG020195-RE:temp22:484075-483993-2;Parent=CLUMA_CG020195-RE
superscaffold61	.	exon	480320	480448	.	-	.	ID=CLUMA_CG020195-RE:temp22:480448-480320-5;Name=CLUMA_CG020195-RE:temp22:480448-480320-5;Parent=CLUMA_CG020195-RE
superscaffold61	.	exon	479991	480257	.	-	.	ID=CLUMA_CG020195-RE:temp22:480257-479991-5;Name=CLUMA_CG020195-RE:temp22:480257-479991-5;Parent=CLUMA_CG020195-RE
superscaffold61	.	exon	479723	479908	.	-	.	ID=CLUMA_CG020195-RE:temp22:479908-479723-5;Name=CLUMA_CG020195-RE:temp22:479908-479723-5;Parent=CLUMA_CG020195-RE
superscaffold61	.	exon	478066	479661	.	-	.	ID=CLUMA_CG020195-RE:temp22:479661-478066-5;Name=CLUMA_CG020195-RE:temp22:479661-478066-5;Parent=CLUMA_CG020195-RE
superscaffold61	.	exon	477786	478001	.	-	.	ID=CLUMA_CG020195-RE:temp22:478001-477786-5;Name=CLUMA_CG020195-RE:temp22:478001-477786-5;Parent=CLUMA_CG020195-RE
superscaffold61	.	exon	474683	474777	.	-	.	ID=CLUMA_CG020195-RE:temp22:474777-474683-4;Name=CLUMA_CG020195-RE:temp22:474777-474683-4;Parent=CLUMA_CG020195-RE
superscaffold61	.	exon	468915	469089	.	-	.	ID=CLUMA_CG020195-RE:temp22:469089-468915-5;Name=CLUMA_CG020195-RE:temp22:469089-468915-5;Parent=CLUMA_CG020195-RE
superscaffold61	.	exon	468621	468853	.	-	.	ID=CLUMA_CG020195-RE:temp22:468853-468621-5;Name=CLUMA_CG020195-RE:temp22:468853-468621-5;Parent=CLUMA_CG020195-RE
superscaffold61	.	exon	465560	468556	.	-	.	ID=CLUMA_CG020195-RE:temp22:468556-465560-4;Name=CLUMA_CG020195-RE:temp22:468556-465560-4;Parent=CLUMA_CG020195-RE
superscaffold61	.	CDS	480320	480436	.	-	0	ID=CLUMA_CG020195-RE:temp22:480448-480320-5-cds;Name=CLUMA_CG020195-RE:temp22:480448-480320-5-cds;Parent=CLUMA_CG020195-RE
superscaffold61	.	CDS	479991	480257	.	-	0	ID=CLUMA_CG020195-RE:temp22:480257-479991-5-cds;Name=CLUMA_CG020195-RE:temp22:480257-479991-5-cds;Parent=CLUMA_CG020195-RE
superscaffold61	.	CDS	479723	479908	.	-	0	ID=CLUMA_CG020195-RE:temp22:479908-479723-5-cds;Name=CLUMA_CG020195-RE:temp22:479908-479723-5-cds;Parent=CLUMA_CG020195-RE
superscaffold61	.	CDS	478066	479661	.	-	0	ID=CLUMA_CG020195-RE:temp22:479661-478066-5-cds;Name=CLUMA_CG020195-RE:temp22:479661-478066-5-cds;Parent=CLUMA_CG020195-RE
superscaffold61	.	CDS	477786	478001	.	-	0	ID=CLUMA_CG020195-RE:temp22:478001-477786-5-cds;Name=CLUMA_CG020195-RE:temp22:478001-477786-5-cds;Parent=CLUMA_CG020195-RE
superscaffold61	.	CDS	474683	474777	.	-	0	ID=CLUMA_CG020195-RE:temp22:474777-474683-4-cds;Name=CLUMA_CG020195-RE:temp22:474777-474683-4-cds;Parent=CLUMA_CG020195-RE
superscaffold61	.	CDS	468915	469089	.	-	2	ID=CLUMA_CG020195-RE:temp22:469089-468915-5-cds;Name=CLUMA_CG020195-RE:temp22:469089-468915-5-cds;Parent=CLUMA_CG020195-RE
superscaffold61	.	CDS	468621	468853	.	-	0	ID=CLUMA_CG020195-RE:temp22:468853-468621-5-cds;Name=CLUMA_CG020195-RE:temp22:468853-468621-5-cds;Parent=CLUMA_CG020195-RE
superscaffold61	.	CDS	468436	468556	.	-	2	ID=CLUMA_CG020195-RE:temp22:468556-465560-4-cds;Name=CLUMA_CG020195-RE:temp22:468556-465560-4-cds;Parent=CLUMA_CG020195-RE
superscaffold61	.	mRNA	465560	488494	.	-	.	ID=CLUMA_CG020195-RF;Name=CLUMA_CG020195-RF;Parent=CLUMA_CG020195;date=Mon Nov 14 05:41:18 CET 2016
superscaffold61	.	exon	488308	488494	.	-	.	ID=CLUMA_CG020195:488494-488308;Name=AllNorm454-IT_Contig_18607;Parent=CLUMA_CG020195-RF
superscaffold61	.	exon	481395	481475	.	-	.	ID=CLUMA_CG020195:481475-481395;Name=AllNorm454-IT_Contig_18607;Parent=CLUMA_CG020195-RF
superscaffold61	.	exon	480320	480448	.	-	.	ID=CLUMA_CG020195:480448-480320;Name=AllNorm454-IT_Contig_18607;Parent=CLUMA_CG020195-RF
superscaffold61	.	exon	479991	480257	.	-	.	ID=CLUMA_CG020195:480257-479991;Name=LIII-frFM-HiSeq_193455_c0_seq6_6015_5993_0-48_6042_49-132_6126_133-2528_8522_2529-2619_8613_2620-6014;Parent=CLUMA_CG020195-RF
superscaffold61	.	exon	479723	479908	.	-	.	ID=CLUMA_CG020195:479908-479723;Name=LIII-frFM-HiSeq_193455_c0_seq6_6015_5993_0-48_6042_49-132_6126_133-2528_8522_2529-2619_8613_2620-6014;Parent=CLUMA_CG020195-RF
superscaffold61	.	exon	478066	479661	.	-	.	ID=CLUMA_CG020195:479661-478066;Name=LIII-frFM-HiSeq_193455_c0_seq6_6015_5993_0-48_6042_49-132_6126_133-2528_8522_2529-2619_8613_2620-6014;Parent=CLUMA_CG020195-RF
superscaffold61	.	exon	477786	478001	.	-	.	ID=CLUMA_CG020195:478001-477786;Name=LIII-frFM-HiSeq_193455_c0_seq6_6015_5993_0-48_6042_49-132_6126_133-2528_8522_2529-2619_8613_2620-6014;Parent=CLUMA_CG020195-RF
superscaffold61	.	exon	476428	476522	.	-	.	ID=CLUMA_CG020195:476522-476428;Name=AllNorm454-IT_Contig_7415;Parent=CLUMA_CG020195-RF
superscaffold61	.	exon	468915	469089	.	-	.	ID=CLUMA_CG020195:469089-468915;Name=AllNorm454-IT_Contig_7415;Parent=CLUMA_CG020195-RF
superscaffold61	.	exon	468621	468853	.	-	.	ID=CLUMA_CG020195:468853-468621;Name=AllNorm454-IT_Contig_7415;Parent=CLUMA_CG020195-RF
superscaffold61	.	exon	465560	468556	.	-	.	ID=CLUMA_CG020195:468556-465560;Name=maker-superscaffold61-exonerate_est2genome-gene-0.110-mRNA-4;Parent=CLUMA_CG020195-RF
superscaffold61	.	CDS	488308	488319	.	-	0	ID=CLUMA_CG020195:488494-488308-cds;Name=AllNorm454-IT_Contig_18607-cds;Parent=CLUMA_CG020195-RF
superscaffold61	.	CDS	481395	481475	.	-	0	ID=CLUMA_CG020195:481475-481395-cds;Name=AllNorm454-IT_Contig_18607-cds;Parent=CLUMA_CG020195-RF
superscaffold61	.	CDS	480320	480448	.	-	0	ID=CLUMA_CG020195:480448-480320-cds;Name=AllNorm454-IT_Contig_18607-cds;Parent=CLUMA_CG020195-RF
superscaffold61	.	CDS	479991	480257	.	-	0	ID=CLUMA_CG020195:480257-479991-cds;Name=LIII-frFM-HiSeq_193455_c0_seq6_6015_5993_0-48_6042_49-132_6126_133-2528_8522_2529-2619_8613_2620-6014-cds;Parent=CLUMA_CG020195-RF
superscaffold61	.	CDS	479723	479908	.	-	0	ID=CLUMA_CG020195:479908-479723-cds;Name=LIII-frFM-HiSeq_193455_c0_seq6_6015_5993_0-48_6042_49-132_6126_133-2528_8522_2529-2619_8613_2620-6014-cds;Parent=CLUMA_CG020195-RF
superscaffold61	.	CDS	478066	479661	.	-	0	ID=CLUMA_CG020195:479661-478066-cds;Name=LIII-frFM-HiSeq_193455_c0_seq6_6015_5993_0-48_6042_49-132_6126_133-2528_8522_2529-2619_8613_2620-6014-cds;Parent=CLUMA_CG020195-RF
superscaffold61	.	CDS	477786	478001	.	-	0	ID=CLUMA_CG020195:478001-477786-cds;Name=LIII-frFM-HiSeq_193455_c0_seq6_6015_5993_0-48_6042_49-132_6126_133-2528_8522_2529-2619_8613_2620-6014-cds;Parent=CLUMA_CG020195-RF
superscaffold61	.	CDS	476428	476522	.	-	0	ID=CLUMA_CG020195:476522-476428-cds;Name=AllNorm454-IT_Contig_7415-cds;Parent=CLUMA_CG020195-RF
superscaffold61	.	CDS	468915	469089	.	-	2	ID=CLUMA_CG020195:469089-468915-cds;Name=AllNorm454-IT_Contig_7415-cds;Parent=CLUMA_CG020195-RF
superscaffold61	.	CDS	468621	468853	.	-	0	ID=CLUMA_CG020195:468853-468621-cds;Name=AllNorm454-IT_Contig_7415-cds;Parent=CLUMA_CG020195-RF
superscaffold61	.	CDS	468436	468556	.	-	2	ID=CLUMA_CG020195:468556-465560-cds;Name=maker-superscaffold61-exonerate_est2genome-gene-0.110-mRNA-4-cds;Parent=CLUMA_CG020195-RF
superscaffold61	maker	gene	480821	482403	.	+	.	ID=CLUMA_CG020196;Name=CLUMA_CG020196
superscaffold61	maker	mRNA	480821	482403	.	+	.	ID=CLUMA_CG020196-RA;Name=CLUMA_CG020196-RA;Parent=CLUMA_CG020196;_AED=0.07;_QI=877|1|1|1|0|0|2|475|69;_eAED=0.07;date=Sat Mar 15 22:58:44 CET 2014
superscaffold61	maker	exon	480821	482161	.	+	.	ID=CLUMA_CG020196-RA:exon:692;Name=CLUMA_CG020196-RA:exon:692;Parent=CLUMA_CG020196-RA
superscaffold61	maker	exon	482183	482403	.	+	.	ID=CLUMA_CG020196-RA:exon:691;Name=CLUMA_CG020196-RA:exon:691;Parent=CLUMA_CG020196-RA
superscaffold61	maker	CDS	481698	481907	.	+	0	ID=CLUMA_CG020196-RA:exon:692-cds;Name=CLUMA_CG020196-RA:exon:692-cds;Parent=CLUMA_CG020196-RA
superscaffold61	.	gene	488876	491447	.	-	.	ID=CLUMA_CG020197;Name=(sp)_putative_ATP_synthase_subunit_alpha
superscaffold61	.	mRNA	488876	491447	.	-	.	ID=CLUMA_CG020197-RA;Name=CLUMA_CG020197-RA;Parent=CLUMA_CG020197;date=Fri Mar 14 16:40:01 CET 2014
superscaffold61	.	exon	491270	491447	.	-	.	ID=CLUMA_CG020197-RA:temp17:491447-491270;Name=CLUMA_CG020197-RA:temp17:491447-491270;Parent=CLUMA_CG020197-RA
superscaffold61	.	exon	490684	490920	.	-	.	ID=CLUMA_CG020197-RA:temp17:490920-490684;Name=CLUMA_CG020197-RA:temp17:490920-490684;Parent=CLUMA_CG020197-RA
superscaffold61	.	exon	490269	490609	.	-	.	ID=CLUMA_CG020197-RA:temp17:490609-490269;Name=CLUMA_CG020197-RA:temp17:490609-490269;Parent=CLUMA_CG020197-RA
superscaffold61	.	exon	489578	490211	.	-	.	ID=CLUMA_CG020197-RA:temp17:490211-489578;Name=CLUMA_CG020197-RA:temp17:490211-489578;Parent=CLUMA_CG020197-RA
superscaffold61	.	exon	488876	489499	.	-	.	ID=CLUMA_CG020197-RA:temp17:489499-488876;Name=CLUMA_CG020197-RA:temp17:489499-488876;Parent=CLUMA_CG020197-RA
superscaffold61	.	CDS	491270	491335	.	-	0	ID=CLUMA_CG020197-RA:temp17:491447-491270-cds;Name=CLUMA_CG020197-RA:temp17:491447-491270-cds;Parent=CLUMA_CG020197-RA
superscaffold61	.	CDS	490684	490920	.	-	0	ID=CLUMA_CG020197-RA:temp17:490920-490684-cds;Name=CLUMA_CG020197-RA:temp17:490920-490684-cds;Parent=CLUMA_CG020197-RA
superscaffold61	.	CDS	490269	490609	.	-	0	ID=CLUMA_CG020197-RA:temp17:490609-490269-cds;Name=CLUMA_CG020197-RA:temp17:490609-490269-cds;Parent=CLUMA_CG020197-RA
superscaffold61	.	CDS	489578	490211	.	-	2	ID=CLUMA_CG020197-RA:temp17:490211-489578-cds;Name=CLUMA_CG020197-RA:temp17:490211-489578-cds;Parent=CLUMA_CG020197-RA
superscaffold61	.	CDS	489122	489499	.	-	0	ID=CLUMA_CG020197-RA:temp17:489499-488876-cds;Name=CLUMA_CG020197-RA:temp17:489499-488876-cds;Parent=CLUMA_CG020197-RA
superscaffold61	.	gene	491602	494716	.	-	.	ID=CLUMA_CG020198;Name=(sp)_similar_to_Zinc_finger_protein_420
superscaffold61	.	mRNA	491602	494716	.	-	.	ID=CLUMA_CG020198-RA;Name=CLUMA_CG020198-RA;Parent=CLUMA_CG020198;date=Fri Mar 14 16:41:17 CET 2014
superscaffold61	.	exon	494504	494716	.	-	.	ID=CLUMA_CG020198-RA:temp19:494716-494504;Name=CLUMA_CG020198-RA:temp19:494716-494504;Parent=CLUMA_CG020198-RA
superscaffold61	.	exon	493970	494379	.	-	.	ID=CLUMA_CG020198-RA:temp19:494379-493970;Name=CLUMA_CG020198-RA:temp19:494379-493970;Parent=CLUMA_CG020198-RA
superscaffold61	.	exon	493728	493906	.	-	.	ID=CLUMA_CG020198-RA:temp19:493906-493728;Name=CLUMA_CG020198-RA:temp19:493906-493728;Parent=CLUMA_CG020198-RA
superscaffold61	.	exon	493571	493651	.	-	.	ID=CLUMA_CG020198-RA:temp19:493651-493571;Name=CLUMA_CG020198-RA:temp19:493651-493571;Parent=CLUMA_CG020198-RA
superscaffold61	.	exon	492859	493446	.	-	.	ID=CLUMA_CG020198-RA:temp19:493446-492859;Name=CLUMA_CG020198-RA:temp19:493446-492859;Parent=CLUMA_CG020198-RA
superscaffold61	.	exon	491602	492789	.	-	.	ID=CLUMA_CG020198-RA:temp19:492789-491602;Name=CLUMA_CG020198-RA:temp19:492789-491602;Parent=CLUMA_CG020198-RA
superscaffold61	.	CDS	494504	494634	.	-	0	ID=CLUMA_CG020198-RA:temp19:494716-494504-cds;Name=CLUMA_CG020198-RA:temp19:494716-494504-cds;Parent=CLUMA_CG020198-RA
superscaffold61	.	CDS	493970	494379	.	-	2	ID=CLUMA_CG020198-RA:temp19:494379-493970-cds;Name=CLUMA_CG020198-RA:temp19:494379-493970-cds;Parent=CLUMA_CG020198-RA
superscaffold61	.	CDS	493728	493906	.	-	1	ID=CLUMA_CG020198-RA:temp19:493906-493728-cds;Name=CLUMA_CG020198-RA:temp19:493906-493728-cds;Parent=CLUMA_CG020198-RA
superscaffold61	.	CDS	493571	493651	.	-	0	ID=CLUMA_CG020198-RA:temp19:493651-493571-cds;Name=CLUMA_CG020198-RA:temp19:493651-493571-cds;Parent=CLUMA_CG020198-RA
superscaffold61	.	CDS	492859	493446	.	-	0	ID=CLUMA_CG020198-RA:temp19:493446-492859-cds;Name=CLUMA_CG020198-RA:temp19:493446-492859-cds;Parent=CLUMA_CG020198-RA
superscaffold61	.	CDS	492400	492789	.	-	0	ID=CLUMA_CG020198-RA:temp19:492789-491602-cds;Name=CLUMA_CG020198-RA:temp19:492789-491602-cds;Parent=CLUMA_CG020198-RA
superscaffold61	maker	gene	491697	492233	.	+	.	ID=CLUMA_CG020199;Name=CLUMA_CG020199
superscaffold61	maker	mRNA	491697	492233	.	+	.	ID=CLUMA_CG020199-RA;Name=CLUMA_CG020199-RA;Parent=CLUMA_CG020199;_AED=0.15;_QI=0|-1|0|1|-1|1|1|0|178;_eAED=0.15
superscaffold61	maker	exon	491697	492233	.	+	.	ID=CLUMA_CG020199-RA:exon:235;Name=CLUMA_CG020199-RA:exon:235;Parent=CLUMA_CG020199-RA
superscaffold61	maker	CDS	491697	492233	.	+	0	ID=CLUMA_CG020199-RA:exon:235-cds;Name=CLUMA_CG020199-RA:exon:235-cds;Parent=CLUMA_CG020199-RA
superscaffold61	maker	gene	495856	498942	.	+	.	ID=CLUMA_CG020200;Name=(sp)_putative_N-alpha-acetyltransferase_35
superscaffold61	maker	mRNA	495856	498942	.	+	.	ID=CLUMA_CG020200-RA;Name=CLUMA_CG020200-RA;Parent=CLUMA_CG020200;_AED=0.07;_QI=110|0.8|0.66|1|0.8|0.66|6|0|685;_eAED=0.07;date=Sat Mar 15 22:59:35 CET 2014
superscaffold61	maker	exon	495856	496217	.	+	.	ID=CLUMA_CG020200-RA:exon:195;Name=CLUMA_CG020200-RA:exon:195;Parent=CLUMA_CG020200-RA
superscaffold61	maker	exon	496280	496503	.	+	.	ID=CLUMA_CG020200-RA:exon:196;Name=CLUMA_CG020200-RA:exon:196;Parent=CLUMA_CG020200-RA
superscaffold61	maker	exon	496569	497301	.	+	.	ID=CLUMA_CG020200-RA:exon:197;Name=CLUMA_CG020200-RA:exon:197;Parent=CLUMA_CG020200-RA
superscaffold61	maker	exon	497358	497677	.	+	.	ID=CLUMA_CG020200-RA:exon:198;Name=CLUMA_CG020200-RA:exon:198;Parent=CLUMA_CG020200-RA
superscaffold61	maker	exon	497742	498211	.	+	.	ID=CLUMA_CG020200-RA:exon:199;Name=CLUMA_CG020200-RA:exon:199;Parent=CLUMA_CG020200-RA
superscaffold61	maker	exon	498319	498787	.	+	.	ID=CLUMA_CG020200-RA:498319-498787;Name=CLUMA_CG020200-RA:498319-498787;Parent=CLUMA_CG020200-RA
superscaffold61	.	exon	498822	498942	.	+	.	ID=CLUMA_CG020200-RA:498822-498942;Name=CLUMA_CG020200-RA:498822-498942;Parent=CLUMA_CG020200-RA
superscaffold61	maker	CDS	495966	496217	.	+	0	ID=CLUMA_CG020200-RA:exon:195-cds;Name=CLUMA_CG020200-RA:exon:195-cds;Parent=CLUMA_CG020200-RA
superscaffold61	maker	CDS	496280	496503	.	+	0	ID=CLUMA_CG020200-RA:exon:196-cds;Name=CLUMA_CG020200-RA:exon:196-cds;Parent=CLUMA_CG020200-RA
superscaffold61	maker	CDS	496569	497301	.	+	2	ID=CLUMA_CG020200-RA:exon:197-cds;Name=CLUMA_CG020200-RA:exon:197-cds;Parent=CLUMA_CG020200-RA
superscaffold61	maker	CDS	497358	497677	.	+	0	ID=CLUMA_CG020200-RA:exon:198-cds;Name=CLUMA_CG020200-RA:exon:198-cds;Parent=CLUMA_CG020200-RA
superscaffold61	maker	CDS	497742	498211	.	+	2	ID=CLUMA_CG020200-RA:exon:199-cds;Name=CLUMA_CG020200-RA:exon:199-cds;Parent=CLUMA_CG020200-RA
superscaffold61	maker	CDS	498319	498377	.	+	1	ID=CLUMA_CG020200-RA:498319-498787-cds;Name=CLUMA_CG020200-RA:498319-498787-cds;Parent=CLUMA_CG020200-RA
superscaffold61	maker	gene	501137	506270	.	+	.	ID=CLUMA_CG020201;Name=(sp)_similar_to_Cyclic_nucleotide-gated_cation_channel_alpha-3
superscaffold61	maker	mRNA	501137	506270	.	+	.	ID=CLUMA_CG020201-RA;Name=CLUMA_CG020201-RA;Parent=CLUMA_CG020201;_AED=0.08;_QI=104|0.88|0.7|1|1|1|10|369|860;_eAED=0.08
superscaffold61	maker	exon	501137	501451	.	+	.	ID=CLUMA_CG020201-RA:exon:258;Name=CLUMA_CG020201-RA:exon:258;Parent=CLUMA_CG020201-RA
superscaffold61	maker	exon	501658	501994	.	+	.	ID=CLUMA_CG020201-RA:exon:259;Name=CLUMA_CG020201-RA:exon:259;Parent=CLUMA_CG020201-RA
superscaffold61	maker	exon	502135	502952	.	+	.	ID=CLUMA_CG020201-RA:exon:260;Name=CLUMA_CG020201-RA:exon:260;Parent=CLUMA_CG020201-RA
superscaffold61	maker	exon	503015	503166	.	+	.	ID=CLUMA_CG020201-RA:exon:261;Name=CLUMA_CG020201-RA:exon:261;Parent=CLUMA_CG020201-RA
superscaffold61	maker	exon	503237	503378	.	+	.	ID=CLUMA_CG020201-RA:exon:262;Name=CLUMA_CG020201-RA:exon:262;Parent=CLUMA_CG020201-RA
superscaffold61	maker	exon	503518	503730	.	+	.	ID=CLUMA_CG020201-RA:exon:263;Name=CLUMA_CG020201-RA:exon:263;Parent=CLUMA_CG020201-RA
superscaffold61	maker	exon	504694	504861	.	+	.	ID=CLUMA_CG020201-RA:exon:264;Name=CLUMA_CG020201-RA:exon:264;Parent=CLUMA_CG020201-RA
superscaffold61	maker	exon	505057	505183	.	+	.	ID=CLUMA_CG020201-RA:exon:265;Name=CLUMA_CG020201-RA:exon:265;Parent=CLUMA_CG020201-RA
superscaffold61	maker	exon	505243	505382	.	+	.	ID=CLUMA_CG020201-RA:exon:266;Name=CLUMA_CG020201-RA:exon:266;Parent=CLUMA_CG020201-RA
superscaffold61	maker	exon	505627	506270	.	+	.	ID=CLUMA_CG020201-RA:exon:267;Name=CLUMA_CG020201-RA:exon:267;Parent=CLUMA_CG020201-RA
superscaffold61	maker	CDS	501241	501451	.	+	0	ID=CLUMA_CG020201-RA:exon:258-cds;Name=CLUMA_CG020201-RA:exon:258-cds;Parent=CLUMA_CG020201-RA
superscaffold61	maker	CDS	501658	501994	.	+	1	ID=CLUMA_CG020201-RA:exon:259-cds;Name=CLUMA_CG020201-RA:exon:259-cds;Parent=CLUMA_CG020201-RA
superscaffold61	maker	CDS	502135	502952	.	+	2	ID=CLUMA_CG020201-RA:exon:260-cds;Name=CLUMA_CG020201-RA:exon:260-cds;Parent=CLUMA_CG020201-RA
superscaffold61	maker	CDS	503015	503166	.	+	1	ID=CLUMA_CG020201-RA:exon:261-cds;Name=CLUMA_CG020201-RA:exon:261-cds;Parent=CLUMA_CG020201-RA
superscaffold61	maker	CDS	503237	503378	.	+	0	ID=CLUMA_CG020201-RA:exon:262-cds;Name=CLUMA_CG020201-RA:exon:262-cds;Parent=CLUMA_CG020201-RA
superscaffold61	maker	CDS	503518	503730	.	+	1	ID=CLUMA_CG020201-RA:exon:263-cds;Name=CLUMA_CG020201-RA:exon:263-cds;Parent=CLUMA_CG020201-RA
superscaffold61	maker	CDS	504694	504861	.	+	1	ID=CLUMA_CG020201-RA:exon:264-cds;Name=CLUMA_CG020201-RA:exon:264-cds;Parent=CLUMA_CG020201-RA
superscaffold61	maker	CDS	505057	505183	.	+	1	ID=CLUMA_CG020201-RA:exon:265-cds;Name=CLUMA_CG020201-RA:exon:265-cds;Parent=CLUMA_CG020201-RA
superscaffold61	maker	CDS	505243	505382	.	+	2	ID=CLUMA_CG020201-RA:exon:266-cds;Name=CLUMA_CG020201-RA:exon:266-cds;Parent=CLUMA_CG020201-RA
superscaffold61	maker	CDS	505627	505901	.	+	1	ID=CLUMA_CG020201-RA:exon:267-cds;Name=CLUMA_CG020201-RA:exon:267-cds;Parent=CLUMA_CG020201-RA
superscaffold61	.	mRNA	501137	506270	.	+	.	ID=CLUMA_CG020201-RB;Name=CLUMA_CG020201-RB;Parent=CLUMA_CG020201;date=Wed Nov 16 07:18:48 CET 2016
superscaffold61	.	exon	501137	501451	.	+	.	ID=CLUMA_CG020201:501137-501451;Name=LIII-frFM-HiSeq_193401_c2_seq1_446_1635_0-131_1212_132-445;Parent=CLUMA_CG020201-RB
superscaffold61	.	exon	501658	501994	.	+	.	ID=CLUMA_CG020201:501658-501994;Name=snap_masked-superscaffold61-abinit-gene-0.484-mRNA-1;Parent=CLUMA_CG020201-RB
superscaffold61	.	exon	502135	502952	.	+	.	ID=CLUMA_CG020201:502135-502952;Name=snap_masked-superscaffold61-abinit-gene-0.484-mRNA-1;Parent=CLUMA_CG020201-RB
superscaffold61	.	exon	503015	503166	.	+	.	ID=CLUMA_CG020201:503015-503166;Name=Adult-HiSeq_122299_c0_seq1_609_587_0-608;Parent=CLUMA_CG020201-RB
superscaffold61	.	exon	503237	503378	.	+	.	ID=CLUMA_CG020201:503237-503378;Name=AllNorm454-IT_Contig_20748;Parent=CLUMA_CG020201-RB
superscaffold61	.	exon	503518	503655	.	+	.	ID=CLUMA_CG020201:503518-503655;Name=AllNorm454-IT_Contig_20748;Parent=CLUMA_CG020201-RB
superscaffold61	.	exon	504694	504861	.	+	.	ID=CLUMA_CG020201:504694-504861;Name=AllNorm454-IT_Contig_20748;Parent=CLUMA_CG020201-RB
superscaffold61	.	exon	505057	505183	.	+	.	ID=CLUMA_CG020201:505057-505183;Name=AllNorm454-IT_Contig_20748;Parent=CLUMA_CG020201-RB
superscaffold61	.	exon	505243	505382	.	+	.	ID=CLUMA_CG020201:505243-505382;Name=AllNorm454-IT_Contig_8785;Parent=CLUMA_CG020201-RB
superscaffold61	.	exon	505627	506270	.	+	.	ID=CLUMA_CG020201:505627-506270;Name=AllNorm454-IT_Contig_8785;Parent=CLUMA_CG020201-RB
superscaffold61	.	CDS	501241	501451	.	+	0	ID=CLUMA_CG020201:501137-501451-cds;Name=LIII-frFM-HiSeq_193401_c2_seq1_446_1635_0-131_1212_132-445-cds;Parent=CLUMA_CG020201-RB
superscaffold61	.	CDS	501658	501994	.	+	1	ID=CLUMA_CG020201:501658-501994-cds;Name=snap_masked-superscaffold61-abinit-gene-0.484-mRNA-1-cds;Parent=CLUMA_CG020201-RB
superscaffold61	.	CDS	502135	502952	.	+	2	ID=CLUMA_CG020201:502135-502952-cds;Name=snap_masked-superscaffold61-abinit-gene-0.484-mRNA-1-cds;Parent=CLUMA_CG020201-RB
superscaffold61	.	CDS	503015	503166	.	+	1	ID=CLUMA_CG020201:503015-503166-cds;Name=Adult-HiSeq_122299_c0_seq1_609_587_0-608-cds;Parent=CLUMA_CG020201-RB
superscaffold61	.	CDS	503237	503378	.	+	0	ID=CLUMA_CG020201:503237-503378-cds;Name=AllNorm454-IT_Contig_20748-cds;Parent=CLUMA_CG020201-RB
superscaffold61	.	CDS	503518	503655	.	+	1	ID=CLUMA_CG020201:503518-503655-cds;Name=AllNorm454-IT_Contig_20748-cds;Parent=CLUMA_CG020201-RB
superscaffold61	.	CDS	504694	504861	.	+	1	ID=CLUMA_CG020201:504694-504861-cds;Name=AllNorm454-IT_Contig_20748-cds;Parent=CLUMA_CG020201-RB
superscaffold61	.	CDS	505057	505183	.	+	1	ID=CLUMA_CG020201:505057-505183-cds;Name=AllNorm454-IT_Contig_20748-cds;Parent=CLUMA_CG020201-RB
superscaffold61	.	CDS	505243	505382	.	+	2	ID=CLUMA_CG020201:505243-505382-cds;Name=AllNorm454-IT_Contig_8785-cds;Parent=CLUMA_CG020201-RB
superscaffold61	.	CDS	505627	505901	.	+	1	ID=CLUMA_CG020201:505627-506270-cds;Name=AllNorm454-IT_Contig_8785-cds;Parent=CLUMA_CG020201-RB
superscaffold61	maker	gene	509128	510884	.	+	.	ID=CLUMA_CG020202;Name=(sp)_putative_Charged_multivesicular_body_protein_3
superscaffold61	maker	mRNA	509128	510884	.	+	.	ID=CLUMA_CG020202-RA;Name=CLUMA_CG020202-RA;Parent=CLUMA_CG020202;_AED=0.05;_QI=158|1|1|1|1|1|4|720|217;_eAED=0.05
superscaffold61	maker	exon	509128	509330	.	+	.	ID=CLUMA_CG020202-RA:exon:106;Name=CLUMA_CG020202-RA:exon:106;Parent=CLUMA_CG020202-RA
superscaffold61	maker	exon	509431	509671	.	+	.	ID=CLUMA_CG020202-RA:exon:107;Name=CLUMA_CG020202-RA:exon:107;Parent=CLUMA_CG020202-RA
superscaffold61	maker	exon	509726	509971	.	+	.	ID=CLUMA_CG020202-RA:exon:108;Name=CLUMA_CG020202-RA:exon:108;Parent=CLUMA_CG020202-RA
superscaffold61	maker	exon	510043	510884	.	+	.	ID=CLUMA_CG020202-RA:exon:109;Name=CLUMA_CG020202-RA:exon:109;Parent=CLUMA_CG020202-RA
superscaffold61	maker	CDS	509286	509330	.	+	0	ID=CLUMA_CG020202-RA:exon:106-cds;Name=CLUMA_CG020202-RA:exon:106-cds;Parent=CLUMA_CG020202-RA
superscaffold61	maker	CDS	509431	509671	.	+	0	ID=CLUMA_CG020202-RA:exon:107-cds;Name=CLUMA_CG020202-RA:exon:107-cds;Parent=CLUMA_CG020202-RA
superscaffold61	maker	CDS	509726	509971	.	+	1	ID=CLUMA_CG020202-RA:exon:108-cds;Name=CLUMA_CG020202-RA:exon:108-cds;Parent=CLUMA_CG020202-RA
superscaffold61	maker	CDS	510043	510164	.	+	1	ID=CLUMA_CG020202-RA:exon:109-cds;Name=CLUMA_CG020202-RA:exon:109-cds;Parent=CLUMA_CG020202-RA
superscaffold61	maker	gene	512112	522270	.	-	.	ID=CLUMA_CG020203;Name=(sp)_putative_Complexin
superscaffold61	maker	mRNA	512112	522270	.	-	.	ID=CLUMA_CG020203-RA;Name=CLUMA_CG020203-RA;Parent=CLUMA_CG020203;_AED=0.12;_QI=554|1|1|1|0.75|0.6|5|5485|141;_eAED=0.12
superscaffold61	maker	exon	521778	522270	.	-	.	ID=CLUMA_CG020203-RA:exon:1050;Name=CLUMA_CG020203-RA:exon:1050;Parent=CLUMA_CG020203-RA
superscaffold61	maker	exon	520794	520909	.	-	.	ID=CLUMA_CG020203-RA:exon:1051-1;Name=CLUMA_CG020203-RA:exon:1051-1;Parent=CLUMA_CG020203-RA
superscaffold61	maker	exon	519133	519296	.	-	.	ID=CLUMA_CG020203-RA:exon:1052-1;Name=CLUMA_CG020203-RA:exon:1052-1;Parent=CLUMA_CG020203-RA
superscaffold61	maker	exon	518069	518201	.	-	.	ID=CLUMA_CG020203-RA:exon:1053-1;Name=CLUMA_CG020203-RA:exon:1053-1;Parent=CLUMA_CG020203-RA
superscaffold61	maker	exon	512112	517670	.	-	.	ID=CLUMA_CG020203-RA:exon:1054-1;Name=CLUMA_CG020203-RA:exon:1054-1;Parent=CLUMA_CG020203-RA
superscaffold61	maker	CDS	520794	520848	.	-	0	ID=CLUMA_CG020203-RA:exon:1051-1-cds;Name=CLUMA_CG020203-RA:exon:1051-1-cds;Parent=CLUMA_CG020203-RA
superscaffold61	maker	CDS	519133	519296	.	-	1	ID=CLUMA_CG020203-RA:exon:1052-1-cds;Name=CLUMA_CG020203-RA:exon:1052-1-cds;Parent=CLUMA_CG020203-RA
superscaffold61	maker	CDS	518069	518201	.	-	0	ID=CLUMA_CG020203-RA:exon:1053-1-cds;Name=CLUMA_CG020203-RA:exon:1053-1-cds;Parent=CLUMA_CG020203-RA
superscaffold61	maker	CDS	517597	517670	.	-	1	ID=CLUMA_CG020203-RA:exon:1054-1-cds;Name=CLUMA_CG020203-RA:exon:1054-1-cds;Parent=CLUMA_CG020203-RA
superscaffold61	maker	mRNA	512112	521430	.	-	.	ID=CLUMA_CG020203-RB;Name=CLUMA_CG020203-RB;Parent=CLUMA_CG020203;_AED=0.14;_QI=176|1|1|1|0.75|0.6|5|5485|141;_eAED=0.14;date=Wed Nov 16 07:23:15 CET 2016
superscaffold61	maker	exon	521316	521430	.	-	.	ID=CLUMA_CG020203-RB:exon:1055;Name=CLUMA_CG020203-RB:exon:1055;Parent=CLUMA_CG020203-RB
superscaffold61	maker	exon	520794	520909	.	-	.	ID=CLUMA_CG020203-RB:exon:1051-2;Name=CLUMA_CG020203-RB:exon:1051-2;Parent=CLUMA_CG020203-RB
superscaffold61	maker	exon	519133	519296	.	-	.	ID=CLUMA_CG020203-RB:exon:1052-2;Name=CLUMA_CG020203-RB:exon:1052-2;Parent=CLUMA_CG020203-RB
superscaffold61	maker	exon	518065	518201	.	-	.	ID=CLUMA_CG020203:518201-518065;Name=CLUMA_CG020203-RB:exon:1053-2;Parent=CLUMA_CG020203-RB
superscaffold61	maker	exon	512112	517670	.	-	.	ID=CLUMA_CG020203-RB:exon:1054-2;Name=CLUMA_CG020203-RB:exon:1054-2;Parent=CLUMA_CG020203-RB
superscaffold61	maker	CDS	520794	520848	.	-	0	ID=CLUMA_CG020203-RB:exon:1051-2-cds;Name=CLUMA_CG020203-RB:exon:1051-2-cds;Parent=CLUMA_CG020203-RB
superscaffold61	maker	CDS	519133	519296	.	-	1	ID=CLUMA_CG020203-RB:exon:1052-2-cds;Name=CLUMA_CG020203-RB:exon:1052-2-cds;Parent=CLUMA_CG020203-RB
superscaffold61	maker	CDS	518065	518201	.	-	0	ID=CLUMA_CG020203:518201-518065-cds;Name=CLUMA_CG020203-RB:exon:1053-2-cds;Parent=CLUMA_CG020203-RB
superscaffold61	maker	CDS	517544	517670	.	-	2	ID=CLUMA_CG020203-RB:exon:1054-2-cds;Name=CLUMA_CG020203-RB:exon:1054-2-cds;Parent=CLUMA_CG020203-RB
superscaffold61	.	mRNA	516619	520169	.	-	.	ID=CLUMA_CG020203-RC;Name=CLUMA_CG020203-RC;Parent=CLUMA_CG020203;date=Wed Nov 16 07:23:24 CET 2016
superscaffold61	.	exon	519963	520169	.	-	.	ID=CLUMA_CG020203:520169-519963;Name=maker-superscaffold61-exonerate_est2genome-gene-0.111-mRNA-3;Parent=CLUMA_CG020203-RC
superscaffold61	.	exon	519133	519296	.	-	.	ID=CLUMA_CG020203:519296-519133;Name=maker-superscaffold61-exonerate_est2genome-gene-0.111-mRNA-3;Parent=CLUMA_CG020203-RC
superscaffold61	.	exon	518069	518201	.	-	.	ID=CLUMA_CG020203:518201-518069;Name=maker-superscaffold61-exonerate_est2genome-gene-0.111-mRNA-3;Parent=CLUMA_CG020203-RC
superscaffold61	.	exon	516619	517670	.	-	.	ID=CLUMA_CG020203:517670-516619;Name=maker-superscaffold61-exonerate_est2genome-gene-0.111-mRNA-3;Parent=CLUMA_CG020203-RC
superscaffold61	.	CDS	519963	519975	.	-	0	ID=CLUMA_CG020203:520169-519963-cds;Name=maker-superscaffold61-exonerate_est2genome-gene-0.111-mRNA-3-cds;Parent=CLUMA_CG020203-RC
superscaffold61	.	CDS	519133	519296	.	-	1	ID=CLUMA_CG020203:519296-519133-cds;Name=maker-superscaffold61-exonerate_est2genome-gene-0.111-mRNA-3-cds;Parent=CLUMA_CG020203-RC
superscaffold61	.	CDS	518069	518201	.	-	0	ID=CLUMA_CG020203:518201-518069-cds;Name=maker-superscaffold61-exonerate_est2genome-gene-0.111-mRNA-3-cds;Parent=CLUMA_CG020203-RC
superscaffold61	.	CDS	517597	517670	.	-	1	ID=CLUMA_CG020203:517670-516619-cds;Name=maker-superscaffold61-exonerate_est2genome-gene-0.111-mRNA-3-cds;Parent=CLUMA_CG020203-RC
superscaffold61	maker	gene	523004	526808	.	-	.	ID=CLUMA_CG020204;Name=(sp)_putative_Nuclear_pore_complex_protein_Nup133
superscaffold61	maker	mRNA	523004	526808	.	-	.	ID=CLUMA_CG020204-RA;Name=CLUMA_CG020204-RA;Parent=CLUMA_CG020204;_AED=0.01;_QI=8|1|1|1|1|1|4|119|1163;_eAED=0.01
superscaffold61	maker	exon	526700	526808	.	-	.	ID=CLUMA_CG020204-RA:exon:707;Name=CLUMA_CG020204-RA:exon:707;Parent=CLUMA_CG020204-RA
superscaffold61	maker	exon	525649	526634	.	-	.	ID=CLUMA_CG020204-RA:exon:708;Name=CLUMA_CG020204-RA:exon:708;Parent=CLUMA_CG020204-RA
superscaffold61	maker	exon	523721	525588	.	-	.	ID=CLUMA_CG020204-RA:exon:709;Name=CLUMA_CG020204-RA:exon:709;Parent=CLUMA_CG020204-RA
superscaffold61	maker	exon	523004	523659	.	-	.	ID=CLUMA_CG020204-RA:exon:710;Name=CLUMA_CG020204-RA:exon:710;Parent=CLUMA_CG020204-RA
superscaffold61	maker	CDS	526700	526800	.	-	0	ID=CLUMA_CG020204-RA:exon:707-cds;Name=CLUMA_CG020204-RA:exon:707-cds;Parent=CLUMA_CG020204-RA
superscaffold61	maker	CDS	525649	526634	.	-	2	ID=CLUMA_CG020204-RA:exon:708-cds;Name=CLUMA_CG020204-RA:exon:708-cds;Parent=CLUMA_CG020204-RA
superscaffold61	maker	CDS	523721	525588	.	-	1	ID=CLUMA_CG020204-RA:exon:709-cds;Name=CLUMA_CG020204-RA:exon:709-cds;Parent=CLUMA_CG020204-RA
superscaffold61	maker	CDS	523123	523659	.	-	0	ID=CLUMA_CG020204-RA:exon:710-cds;Name=CLUMA_CG020204-RA:exon:710-cds;Parent=CLUMA_CG020204-RA
superscaffold61	maker	gene	526942	527803	.	+	.	ID=CLUMA_CG020205;Name=(sp)_putative_UPF0428_protein_CXorf56_homolog
superscaffold61	maker	mRNA	526942	527803	.	+	.	ID=CLUMA_CG020205-RA;Name=CLUMA_CG020205-RA;Parent=CLUMA_CG020205;_AED=0.02;_QI=104|1|1|1|1|1|2|54|212;_eAED=0.02
superscaffold61	maker	exon	526942	527142	.	+	.	ID=CLUMA_CG020205-RA:exon:74;Name=CLUMA_CG020205-RA:exon:74;Parent=CLUMA_CG020205-RA
superscaffold61	maker	exon	527208	527803	.	+	.	ID=CLUMA_CG020205-RA:exon:75;Name=CLUMA_CG020205-RA:exon:75;Parent=CLUMA_CG020205-RA
superscaffold61	maker	CDS	527046	527142	.	+	0	ID=CLUMA_CG020205-RA:exon:74-cds;Name=CLUMA_CG020205-RA:exon:74-cds;Parent=CLUMA_CG020205-RA
superscaffold61	maker	CDS	527208	527749	.	+	1	ID=CLUMA_CG020205-RA:exon:75-cds;Name=CLUMA_CG020205-RA:exon:75-cds;Parent=CLUMA_CG020205-RA
superscaffold61	maker	gene	527768	531879	.	-	.	ID=CLUMA_CG020206;Name=(sp)_putative_Structural_maintenance_of_chromosomes_protein_1A
superscaffold61	maker	mRNA	527768	531879	.	-	.	ID=CLUMA_CG020206-RA;Name=CLUMA_CG020206-RA;Parent=CLUMA_CG020206;_AED=0.01;_QI=110|1|1|1|1|1|5|95|1225;_eAED=0.01
superscaffold61	maker	exon	531649	531879	.	-	.	ID=CLUMA_CG020206-RA:exon:702;Name=CLUMA_CG020206-RA:exon:702;Parent=CLUMA_CG020206-RA
superscaffold61	maker	exon	531469	531589	.	-	.	ID=CLUMA_CG020206-RA:exon:703;Name=CLUMA_CG020206-RA:exon:703;Parent=CLUMA_CG020206-RA
superscaffold61	maker	exon	530189	531411	.	-	.	ID=CLUMA_CG020206-RA:exon:704;Name=CLUMA_CG020206-RA:exon:704;Parent=CLUMA_CG020206-RA
superscaffold61	maker	exon	529830	530130	.	-	.	ID=CLUMA_CG020206-RA:exon:705;Name=CLUMA_CG020206-RA:exon:705;Parent=CLUMA_CG020206-RA
superscaffold61	maker	exon	527768	529774	.	-	.	ID=CLUMA_CG020206-RA:exon:706;Name=CLUMA_CG020206-RA:exon:706;Parent=CLUMA_CG020206-RA
superscaffold61	maker	CDS	531649	531769	.	-	0	ID=CLUMA_CG020206-RA:exon:702-cds;Name=CLUMA_CG020206-RA:exon:702-cds;Parent=CLUMA_CG020206-RA
superscaffold61	maker	CDS	531469	531589	.	-	1	ID=CLUMA_CG020206-RA:exon:703-cds;Name=CLUMA_CG020206-RA:exon:703-cds;Parent=CLUMA_CG020206-RA
superscaffold61	maker	CDS	530189	531411	.	-	2	ID=CLUMA_CG020206-RA:exon:704-cds;Name=CLUMA_CG020206-RA:exon:704-cds;Parent=CLUMA_CG020206-RA
superscaffold61	maker	CDS	529830	530130	.	-	1	ID=CLUMA_CG020206-RA:exon:705-cds;Name=CLUMA_CG020206-RA:exon:705-cds;Parent=CLUMA_CG020206-RA
superscaffold61	maker	CDS	527863	529774	.	-	2	ID=CLUMA_CG020206-RA:exon:706-cds;Name=CLUMA_CG020206-RA:exon:706-cds;Parent=CLUMA_CG020206-RA
superscaffold61	maker	gene	531923	534110	.	+	.	ID=CLUMA_CG020207;Name=(sp)_putative_Probable_tyrosyl-DNA_phosphodiesterase
superscaffold61	maker	mRNA	531923	534110	.	+	.	ID=CLUMA_CG020207-RA;Name=CLUMA_CG020207-RA;Parent=CLUMA_CG020207;_AED=0.01;_QI=79|1|1|1|1|1|2|136|633;_eAED=0.01
superscaffold61	maker	exon	531923	532104	.	+	.	ID=CLUMA_CG020207-RA:exon:50;Name=CLUMA_CG020207-RA:exon:50;Parent=CLUMA_CG020207-RA
superscaffold61	maker	exon	532176	534110	.	+	.	ID=CLUMA_CG020207-RA:exon:51;Name=CLUMA_CG020207-RA:exon:51;Parent=CLUMA_CG020207-RA
superscaffold61	maker	CDS	532002	532104	.	+	0	ID=CLUMA_CG020207-RA:exon:50-cds;Name=CLUMA_CG020207-RA:exon:50-cds;Parent=CLUMA_CG020207-RA
superscaffold61	maker	CDS	532176	533974	.	+	1	ID=CLUMA_CG020207-RA:exon:51-cds;Name=CLUMA_CG020207-RA:exon:51-cds;Parent=CLUMA_CG020207-RA
superscaffold61	maker	gene	539334	544755	.	-	.	ID=CLUMA_CG020208;Name=(sp)_similar_to_Netrin_receptor_DCC
superscaffold61	maker	mRNA	539334	544755	.	-	.	ID=CLUMA_CG020208-RA;Name=CLUMA_CG020208-RA;Parent=CLUMA_CG020208;_AED=0.23;_QI=0|0.88|0.8|0.9|1|1|10|173|1219;_eAED=0.23;date=Wed Nov 16 07:30:33 CET 2016
superscaffold61	.	exon	544722	544755	.	-	.	ID=CLUMA_CG020208:544755-544722;Name=no_name;Parent=CLUMA_CG020208-RA
superscaffold61	maker	exon	543917	544519	.	-	.	ID=CLUMA_CG020208:544519-543917;Name=CLUMA_CG020208-RA:exon:1041;Parent=CLUMA_CG020208-RA
superscaffold61	maker	exon	543659	543833	.	-	.	ID=CLUMA_CG020208-RA:exon:1042;Name=CLUMA_CG020208-RA:exon:1042;Parent=CLUMA_CG020208-RA
superscaffold61	maker	exon	543272	543551	.	-	.	ID=CLUMA_CG020208-RA:exon:1043;Name=CLUMA_CG020208-RA:exon:1043;Parent=CLUMA_CG020208-RA
superscaffold61	maker	exon	543072	543209	.	-	.	ID=CLUMA_CG020208-RA:exon:1044;Name=CLUMA_CG020208-RA:exon:1044;Parent=CLUMA_CG020208-RA
superscaffold61	maker	exon	542604	542731	.	-	.	ID=CLUMA_CG020208-RA:exon:1045;Name=CLUMA_CG020208-RA:exon:1045;Parent=CLUMA_CG020208-RA
superscaffold61	maker	exon	541497	542522	.	-	.	ID=CLUMA_CG020208-RA:exon:1046;Name=CLUMA_CG020208-RA:exon:1046;Parent=CLUMA_CG020208-RA
superscaffold61	maker	exon	541167	541294	.	-	.	ID=CLUMA_CG020208-RA:exon:1047;Name=CLUMA_CG020208-RA:exon:1047;Parent=CLUMA_CG020208-RA
superscaffold61	maker	exon	539956	540797	.	-	.	ID=CLUMA_CG020208-RA:exon:1048;Name=CLUMA_CG020208-RA:exon:1048;Parent=CLUMA_CG020208-RA
superscaffold61	maker	exon	539334	539812	.	-	.	ID=CLUMA_CG020208-RA:exon:1049;Name=CLUMA_CG020208-RA:exon:1049;Parent=CLUMA_CG020208-RA
superscaffold61	.	CDS	544722	544755	.	-	0	ID=CLUMA_CG020208:544755-544722-cds;Name=no_name-cds;Parent=CLUMA_CG020208-RA
superscaffold61	maker	CDS	543917	544519	.	-	1	ID=CLUMA_CG020208:544519-543917-cds;Name=CLUMA_CG020208-RA:exon:1041-cds;Parent=CLUMA_CG020208-RA
superscaffold61	maker	CDS	543659	543833	.	-	1	ID=CLUMA_CG020208-RA:exon:1042-cds;Name=CLUMA_CG020208-RA:exon:1042-cds;Parent=CLUMA_CG020208-RA
superscaffold61	maker	CDS	543272	543551	.	-	2	ID=CLUMA_CG020208-RA:exon:1043-cds;Name=CLUMA_CG020208-RA:exon:1043-cds;Parent=CLUMA_CG020208-RA
superscaffold61	maker	CDS	543072	543209	.	-	0	ID=CLUMA_CG020208-RA:exon:1044-cds;Name=CLUMA_CG020208-RA:exon:1044-cds;Parent=CLUMA_CG020208-RA
superscaffold61	maker	CDS	542604	542731	.	-	0	ID=CLUMA_CG020208-RA:exon:1045-cds;Name=CLUMA_CG020208-RA:exon:1045-cds;Parent=CLUMA_CG020208-RA
superscaffold61	maker	CDS	541497	542522	.	-	2	ID=CLUMA_CG020208-RA:exon:1046-cds;Name=CLUMA_CG020208-RA:exon:1046-cds;Parent=CLUMA_CG020208-RA
superscaffold61	maker	CDS	541167	541294	.	-	2	ID=CLUMA_CG020208-RA:exon:1047-cds;Name=CLUMA_CG020208-RA:exon:1047-cds;Parent=CLUMA_CG020208-RA
superscaffold61	maker	CDS	539956	540797	.	-	1	ID=CLUMA_CG020208-RA:exon:1048-cds;Name=CLUMA_CG020208-RA:exon:1048-cds;Parent=CLUMA_CG020208-RA
superscaffold61	maker	CDS	539507	539812	.	-	0	ID=CLUMA_CG020208-RA:exon:1049-cds;Name=CLUMA_CG020208-RA:exon:1049-cds;Parent=CLUMA_CG020208-RA
superscaffold61	maker	gene	561257	669482	.	+	.	ID=CLUMA_CG020213;Name=(sp)_putative_Peripheral_plasma_membrane_protein_CASK
superscaffold61	maker	mRNA	561257	669482	.	+	.	ID=CLUMA_CG020213-RA;Name=CLUMA_CG020213-RA;Alias=maker-superscaffold61-augustus-gene-0.789-mRNA-1,maker-superscaffold61-augustus-gene-0.786-mRNA-1;Parent=CLUMA_CG020213;_AED=0.16;_QI=283|0.90|0.83|1|0.63|0.66|12|0|462;_eAED=0.16;date=Fri Mar 14 16:15:13 CET 2014
superscaffold61	maker	exon	561257	561413	.	+	.	ID=CLUMA_CG020213-RA:temp12:561257-561413;Name=CLUMA_CG020213-RA:temp12:561257-561413;Parent=CLUMA_CG020213-RA
superscaffold61	maker	exon	561634	561818	.	+	.	ID=CLUMA_CG020213-RA:temp12:561634-561818;Name=CLUMA_CG020213-RA:temp12:561634-561818;Parent=CLUMA_CG020213-RA
superscaffold61	maker	exon	568899	569011	.	+	.	ID=CLUMA_CG020213-RA:temp12:568899-569011;Name=CLUMA_CG020213-RA:temp12:568899-569011;Parent=CLUMA_CG020213-RA
superscaffold61	maker	exon	570882	570987	.	+	.	ID=CLUMA_CG020213-RA:temp12:570882-570987;Name=CLUMA_CG020213-RA:temp12:570882-570987;Parent=CLUMA_CG020213-RA
superscaffold61	maker	exon	572421	572498	.	+	.	ID=CLUMA_CG020213-RA:temp12:572421-572498;Name=CLUMA_CG020213-RA:temp12:572421-572498;Parent=CLUMA_CG020213-RA
superscaffold61	maker	exon	572571	572752	.	+	.	ID=CLUMA_CG020213-RA:temp12:572571-572752;Name=CLUMA_CG020213-RA:temp12:572571-572752;Parent=CLUMA_CG020213-RA
superscaffold61	maker	exon	578347	578522	.	+	.	ID=CLUMA_CG020213-RA:temp12:578347-578522;Name=CLUMA_CG020213-RA:temp12:578347-578522;Parent=CLUMA_CG020213-RA
superscaffold61	maker	exon	578740	578862	.	+	.	ID=CLUMA_CG020213-RA:temp12:578740-578862;Name=CLUMA_CG020213-RA:temp12:578740-578862;Parent=CLUMA_CG020213-RA
superscaffold61	maker	exon	580043	580190	.	+	.	ID=CLUMA_CG020213-RA:temp12:580043-580190;Name=CLUMA_CG020213-RA:temp12:580043-580190;Parent=CLUMA_CG020213-RA
superscaffold61	maker	exon	580249	580427	.	+	.	ID=CLUMA_CG020213-RA:temp12:580249-580427;Name=CLUMA_CG020213-RA:temp12:580249-580427;Parent=CLUMA_CG020213-RA
superscaffold61	maker	exon	580526	580693	.	+	.	ID=CLUMA_CG020213-RA:temp12:580526-580693;Name=CLUMA_CG020213-RA:temp12:580526-580693;Parent=CLUMA_CG020213-RA
superscaffold61	maker	exon	662000	662359	.	+	.	ID=CLUMA_CG020213-RA:temp12:662000-662359;Name=CLUMA_CG020213-RA:temp12:662000-662359;Parent=CLUMA_CG020213-RA
superscaffold61	maker	exon	662427	662495	.	+	.	ID=CLUMA_CG020213-RA:temp12:662427-662495;Name=CLUMA_CG020213-RA:temp12:662427-662495;Parent=CLUMA_CG020213-RA
superscaffold61	maker	exon	663450	663548	.	+	.	ID=CLUMA_CG020213-RA:temp12:663450-663548;Name=CLUMA_CG020213-RA:temp12:663450-663548;Parent=CLUMA_CG020213-RA
superscaffold61	maker	exon	663614	663752	.	+	.	ID=CLUMA_CG020213-RA:temp12:663614-663752;Name=CLUMA_CG020213-RA:temp12:663614-663752;Parent=CLUMA_CG020213-RA
superscaffold61	maker	exon	665266	665319	.	+	.	ID=CLUMA_CG020213-RA:temp12:665266-665319;Name=CLUMA_CG020213-RA:temp12:665266-665319;Parent=CLUMA_CG020213-RA
superscaffold61	maker	exon	666254	666373	.	+	.	ID=CLUMA_CG020213-RA:temp12:666254-666373;Name=CLUMA_CG020213-RA:temp12:666254-666373;Parent=CLUMA_CG020213-RA
superscaffold61	maker	exon	666440	666562	.	+	.	ID=CLUMA_CG020213-RA:temp12:666440-666562;Name=CLUMA_CG020213-RA:temp12:666440-666562;Parent=CLUMA_CG020213-RA
superscaffold61	maker	exon	666626	666909	.	+	.	ID=CLUMA_CG020213-RA:temp12:666626-666909;Name=CLUMA_CG020213-RA:temp12:666626-666909;Parent=CLUMA_CG020213-RA
superscaffold61	maker	exon	666974	669482	.	+	.	ID=CLUMA_CG020213-RA:temp12:666974-669482;Name=CLUMA_CG020213-RA:temp12:666974-669482;Parent=CLUMA_CG020213-RA
superscaffold61	maker	CDS	561760	561818	.	+	0	ID=CLUMA_CG020213-RA:temp12:561634-561818-cds;Name=CLUMA_CG020213-RA:temp12:561634-561818-cds;Parent=CLUMA_CG020213-RA
superscaffold61	maker	CDS	568899	569011	.	+	2	ID=CLUMA_CG020213-RA:temp12:568899-569011-cds;Name=CLUMA_CG020213-RA:temp12:568899-569011-cds;Parent=CLUMA_CG020213-RA
superscaffold61	maker	CDS	570882	570987	.	+	1	ID=CLUMA_CG020213-RA:temp12:570882-570987-cds;Name=CLUMA_CG020213-RA:temp12:570882-570987-cds;Parent=CLUMA_CG020213-RA
superscaffold61	maker	CDS	572421	572498	.	+	2	ID=CLUMA_CG020213-RA:temp12:572421-572498-cds;Name=CLUMA_CG020213-RA:temp12:572421-572498-cds;Parent=CLUMA_CG020213-RA
superscaffold61	maker	CDS	572571	572752	.	+	2	ID=CLUMA_CG020213-RA:temp12:572571-572752-cds;Name=CLUMA_CG020213-RA:temp12:572571-572752-cds;Parent=CLUMA_CG020213-RA
superscaffold61	maker	CDS	578347	578522	.	+	1	ID=CLUMA_CG020213-RA:temp12:578347-578522-cds;Name=CLUMA_CG020213-RA:temp12:578347-578522-cds;Parent=CLUMA_CG020213-RA
superscaffold61	maker	CDS	578740	578862	.	+	0	ID=CLUMA_CG020213-RA:temp12:578740-578862-cds;Name=CLUMA_CG020213-RA:temp12:578740-578862-cds;Parent=CLUMA_CG020213-RA
superscaffold61	maker	CDS	580043	580190	.	+	0	ID=CLUMA_CG020213-RA:temp12:580043-580190-cds;Name=CLUMA_CG020213-RA:temp12:580043-580190-cds;Parent=CLUMA_CG020213-RA
superscaffold61	maker	CDS	580249	580427	.	+	1	ID=CLUMA_CG020213-RA:temp12:580249-580427-cds;Name=CLUMA_CG020213-RA:temp12:580249-580427-cds;Parent=CLUMA_CG020213-RA
superscaffold61	maker	CDS	580526	580693	.	+	0	ID=CLUMA_CG020213-RA:temp12:580526-580693-cds;Name=CLUMA_CG020213-RA:temp12:580526-580693-cds;Parent=CLUMA_CG020213-RA
superscaffold61	maker	CDS	662000	662359	.	+	0	ID=CLUMA_CG020213-RA:temp12:662000-662359-cds;Name=CLUMA_CG020213-RA:temp12:662000-662359-cds;Parent=CLUMA_CG020213-RA
superscaffold61	maker	CDS	662427	662495	.	+	0	ID=CLUMA_CG020213-RA:temp12:662427-662495-cds;Name=CLUMA_CG020213-RA:temp12:662427-662495-cds;Parent=CLUMA_CG020213-RA
superscaffold61	maker	CDS	663450	663548	.	+	0	ID=CLUMA_CG020213-RA:temp12:663450-663548-cds;Name=CLUMA_CG020213-RA:temp12:663450-663548-cds;Parent=CLUMA_CG020213-RA
superscaffold61	maker	CDS	663614	663752	.	+	0	ID=CLUMA_CG020213-RA:temp12:663614-663752-cds;Name=CLUMA_CG020213-RA:temp12:663614-663752-cds;Parent=CLUMA_CG020213-RA
superscaffold61	maker	CDS	665266	665319	.	+	1	ID=CLUMA_CG020213-RA:temp12:665266-665319-cds;Name=CLUMA_CG020213-RA:temp12:665266-665319-cds;Parent=CLUMA_CG020213-RA
superscaffold61	maker	CDS	666254	666373	.	+	1	ID=CLUMA_CG020213-RA:temp12:666254-666373-cds;Name=CLUMA_CG020213-RA:temp12:666254-666373-cds;Parent=CLUMA_CG020213-RA
superscaffold61	maker	CDS	666440	666562	.	+	1	ID=CLUMA_CG020213-RA:temp12:666440-666562-cds;Name=CLUMA_CG020213-RA:temp12:666440-666562-cds;Parent=CLUMA_CG020213-RA
superscaffold61	maker	CDS	666626	666909	.	+	1	ID=CLUMA_CG020213-RA:temp12:666626-666909-cds;Name=CLUMA_CG020213-RA:temp12:666626-666909-cds;Parent=CLUMA_CG020213-RA
superscaffold61	maker	CDS	666974	667153	.	+	0	ID=CLUMA_CG020213-RA:temp12:666974-669482-cds;Name=CLUMA_CG020213-RA:temp12:666974-669482-cds;Parent=CLUMA_CG020213-RA
superscaffold61	.	mRNA	561257	669482	.	+	.	ID=CLUMA_CG020213-RB;Name=CLUMA_CG020213-RB;Parent=CLUMA_CG020213;date=Fri Mar 14 16:14:49 CET 2014
superscaffold61	.	exon	561257	561413	.	+	.	ID=CLUMA_CG020213-RB:temp12:561257-561413-2;Name=CLUMA_CG020213-RB:temp12:561257-561413-2;Parent=CLUMA_CG020213-RB
superscaffold61	.	exon	561634	561818	.	+	.	ID=CLUMA_CG020213-RB:temp12:561634-561818-2;Name=CLUMA_CG020213-RB:temp12:561634-561818-2;Parent=CLUMA_CG020213-RB
superscaffold61	.	exon	568899	569011	.	+	.	ID=CLUMA_CG020213-RB:temp12:568899-569011-2;Name=CLUMA_CG020213-RB:temp12:568899-569011-2;Parent=CLUMA_CG020213-RB
superscaffold61	.	exon	570882	570987	.	+	.	ID=CLUMA_CG020213-RB:temp12:570882-570987-2;Name=CLUMA_CG020213-RB:temp12:570882-570987-2;Parent=CLUMA_CG020213-RB
superscaffold61	.	exon	572421	572498	.	+	.	ID=CLUMA_CG020213-RB:temp12:572421-572498-2;Name=CLUMA_CG020213-RB:temp12:572421-572498-2;Parent=CLUMA_CG020213-RB
superscaffold61	.	exon	572571	572752	.	+	.	ID=CLUMA_CG020213-RB:temp12:572571-572752-2;Name=CLUMA_CG020213-RB:temp12:572571-572752-2;Parent=CLUMA_CG020213-RB
superscaffold61	.	exon	578347	578522	.	+	.	ID=CLUMA_CG020213-RB:temp12:578347-578522-2;Name=CLUMA_CG020213-RB:temp12:578347-578522-2;Parent=CLUMA_CG020213-RB
superscaffold61	.	exon	578740	578862	.	+	.	ID=CLUMA_CG020213-RB:temp12:578740-578862-2;Name=CLUMA_CG020213-RB:temp12:578740-578862-2;Parent=CLUMA_CG020213-RB
superscaffold61	.	exon	580043	580190	.	+	.	ID=CLUMA_CG020213-RB:temp12:580043-580190-2;Name=CLUMA_CG020213-RB:temp12:580043-580190-2;Parent=CLUMA_CG020213-RB
superscaffold61	.	exon	580249	580427	.	+	.	ID=CLUMA_CG020213-RB:temp12:580249-580427-2;Name=CLUMA_CG020213-RB:temp12:580249-580427-2;Parent=CLUMA_CG020213-RB
superscaffold61	.	exon	580526	580693	.	+	.	ID=CLUMA_CG020213-RB:temp12:580526-580693-2;Name=CLUMA_CG020213-RB:temp12:580526-580693-2;Parent=CLUMA_CG020213-RB
superscaffold61	.	exon	662000	662359	.	+	.	ID=CLUMA_CG020213-RB:temp12:662000-662359-2;Name=CLUMA_CG020213-RB:temp12:662000-662359-2;Parent=CLUMA_CG020213-RB
superscaffold61	.	exon	662427	662495	.	+	.	ID=CLUMA_CG020213-RB:temp12:662427-662495-2;Name=CLUMA_CG020213-RB:temp12:662427-662495-2;Parent=CLUMA_CG020213-RB
superscaffold61	.	exon	662975	663004	.	+	.	ID=CLUMA_CG020213-RB:temp12:662975-663004;Name=CLUMA_CG020213-RB:temp12:662975-663004;Parent=CLUMA_CG020213-RB
superscaffold61	.	exon	663450	663548	.	+	.	ID=CLUMA_CG020213-RB:temp12:663450-663548-2;Name=CLUMA_CG020213-RB:temp12:663450-663548-2;Parent=CLUMA_CG020213-RB
superscaffold61	.	exon	663614	663752	.	+	.	ID=CLUMA_CG020213-RB:temp12:663614-663752-2;Name=CLUMA_CG020213-RB:temp12:663614-663752-2;Parent=CLUMA_CG020213-RB
superscaffold61	.	exon	665266	665319	.	+	.	ID=CLUMA_CG020213-RB:temp12:665266-665319-2;Name=CLUMA_CG020213-RB:temp12:665266-665319-2;Parent=CLUMA_CG020213-RB
superscaffold61	.	exon	666254	666373	.	+	.	ID=CLUMA_CG020213-RB:temp12:666254-666373-2;Name=CLUMA_CG020213-RB:temp12:666254-666373-2;Parent=CLUMA_CG020213-RB
superscaffold61	.	exon	666440	666562	.	+	.	ID=CLUMA_CG020213-RB:temp12:666440-666562-2;Name=CLUMA_CG020213-RB:temp12:666440-666562-2;Parent=CLUMA_CG020213-RB
superscaffold61	.	exon	666626	666909	.	+	.	ID=CLUMA_CG020213-RB:temp12:666626-666909-2;Name=CLUMA_CG020213-RB:temp12:666626-666909-2;Parent=CLUMA_CG020213-RB
superscaffold61	.	exon	666974	669482	.	+	.	ID=CLUMA_CG020213-RB:temp12:666974-669482-2;Name=CLUMA_CG020213-RB:temp12:666974-669482-2;Parent=CLUMA_CG020213-RB
superscaffold61	.	CDS	561760	561818	.	+	0	ID=CLUMA_CG020213-RB:temp12:561634-561818-2-cds;Name=CLUMA_CG020213-RB:temp12:561634-561818-2-cds;Parent=CLUMA_CG020213-RB
superscaffold61	.	CDS	568899	569011	.	+	2	ID=CLUMA_CG020213-RB:temp12:568899-569011-2-cds;Name=CLUMA_CG020213-RB:temp12:568899-569011-2-cds;Parent=CLUMA_CG020213-RB
superscaffold61	.	CDS	570882	570987	.	+	1	ID=CLUMA_CG020213-RB:temp12:570882-570987-2-cds;Name=CLUMA_CG020213-RB:temp12:570882-570987-2-cds;Parent=CLUMA_CG020213-RB
superscaffold61	.	CDS	572421	572498	.	+	2	ID=CLUMA_CG020213-RB:temp12:572421-572498-2-cds;Name=CLUMA_CG020213-RB:temp12:572421-572498-2-cds;Parent=CLUMA_CG020213-RB
superscaffold61	.	CDS	572571	572752	.	+	2	ID=CLUMA_CG020213-RB:temp12:572571-572752-2-cds;Name=CLUMA_CG020213-RB:temp12:572571-572752-2-cds;Parent=CLUMA_CG020213-RB
superscaffold61	.	CDS	578347	578522	.	+	1	ID=CLUMA_CG020213-RB:temp12:578347-578522-2-cds;Name=CLUMA_CG020213-RB:temp12:578347-578522-2-cds;Parent=CLUMA_CG020213-RB
superscaffold61	.	CDS	578740	578862	.	+	0	ID=CLUMA_CG020213-RB:temp12:578740-578862-2-cds;Name=CLUMA_CG020213-RB:temp12:578740-578862-2-cds;Parent=CLUMA_CG020213-RB
superscaffold61	.	CDS	580043	580190	.	+	0	ID=CLUMA_CG020213-RB:temp12:580043-580190-2-cds;Name=CLUMA_CG020213-RB:temp12:580043-580190-2-cds;Parent=CLUMA_CG020213-RB
superscaffold61	.	CDS	580249	580427	.	+	1	ID=CLUMA_CG020213-RB:temp12:580249-580427-2-cds;Name=CLUMA_CG020213-RB:temp12:580249-580427-2-cds;Parent=CLUMA_CG020213-RB
superscaffold61	.	CDS	580526	580693	.	+	0	ID=CLUMA_CG020213-RB:temp12:580526-580693-2-cds;Name=CLUMA_CG020213-RB:temp12:580526-580693-2-cds;Parent=CLUMA_CG020213-RB
superscaffold61	.	CDS	662000	662359	.	+	0	ID=CLUMA_CG020213-RB:temp12:662000-662359-2-cds;Name=CLUMA_CG020213-RB:temp12:662000-662359-2-cds;Parent=CLUMA_CG020213-RB
superscaffold61	.	CDS	662427	662495	.	+	0	ID=CLUMA_CG020213-RB:temp12:662427-662495-2-cds;Name=CLUMA_CG020213-RB:temp12:662427-662495-2-cds;Parent=CLUMA_CG020213-RB
superscaffold61	.	CDS	662975	663004	.	+	0	ID=CLUMA_CG020213-RB:temp12:662975-663004-cds;Name=CLUMA_CG020213-RB:temp12:662975-663004-cds;Parent=CLUMA_CG020213-RB
superscaffold61	.	CDS	663450	663548	.	+	0	ID=CLUMA_CG020213-RB:temp12:663450-663548-2-cds;Name=CLUMA_CG020213-RB:temp12:663450-663548-2-cds;Parent=CLUMA_CG020213-RB
superscaffold61	.	CDS	663614	663752	.	+	0	ID=CLUMA_CG020213-RB:temp12:663614-663752-2-cds;Name=CLUMA_CG020213-RB:temp12:663614-663752-2-cds;Parent=CLUMA_CG020213-RB
superscaffold61	.	CDS	665266	665319	.	+	1	ID=CLUMA_CG020213-RB:temp12:665266-665319-2-cds;Name=CLUMA_CG020213-RB:temp12:665266-665319-2-cds;Parent=CLUMA_CG020213-RB
superscaffold61	.	CDS	666254	666373	.	+	1	ID=CLUMA_CG020213-RB:temp12:666254-666373-2-cds;Name=CLUMA_CG020213-RB:temp12:666254-666373-2-cds;Parent=CLUMA_CG020213-RB
superscaffold61	.	CDS	666440	666562	.	+	1	ID=CLUMA_CG020213-RB:temp12:666440-666562-2-cds;Name=CLUMA_CG020213-RB:temp12:666440-666562-2-cds;Parent=CLUMA_CG020213-RB
superscaffold61	.	CDS	666626	666909	.	+	1	ID=CLUMA_CG020213-RB:temp12:666626-666909-2-cds;Name=CLUMA_CG020213-RB:temp12:666626-666909-2-cds;Parent=CLUMA_CG020213-RB
superscaffold61	.	CDS	666974	667153	.	+	0	ID=CLUMA_CG020213-RB:temp12:666974-669482-2-cds;Name=CLUMA_CG020213-RB:temp12:666974-669482-2-cds;Parent=CLUMA_CG020213-RB
superscaffold61	maker	gene	582743	583081	.	+	.	ID=CLUMA_CG020216;Name=CLUMA_CG020216
superscaffold61	maker	mRNA	582743	583081	.	+	.	ID=CLUMA_CG020216-RA;Name=CLUMA_CG020216-RA;Parent=CLUMA_CG020216;_AED=0.32;_QI=0|0|0|1|1|1|2|0|81;_eAED=1.00
superscaffold61	maker	exon	582743	582823	.	+	.	ID=CLUMA_CG020216-RA:exon:1311;Name=CLUMA_CG020216-RA:exon:1311;Parent=CLUMA_CG020216-RA
superscaffold61	maker	exon	582917	583081	.	+	.	ID=CLUMA_CG020216-RA:exon:1312;Name=CLUMA_CG020216-RA:exon:1312;Parent=CLUMA_CG020216-RA
superscaffold61	maker	CDS	582743	582823	.	+	0	ID=CLUMA_CG020216-RA:exon:1311-cds;Name=CLUMA_CG020216-RA:exon:1311-cds;Parent=CLUMA_CG020216-RA
superscaffold61	maker	CDS	582917	583081	.	+	0	ID=CLUMA_CG020216-RA:exon:1312-cds;Name=CLUMA_CG020216-RA:exon:1312-cds;Parent=CLUMA_CG020216-RA
superscaffold61	maker	gene	589383	589785	.	-	.	ID=CLUMA_CG020218;Name=CLUMA_CG020218
superscaffold61	maker	mRNA	589383	589785	.	-	.	ID=CLUMA_CG020218-RA;Name=CLUMA_CG020218-RA;Parent=CLUMA_CG020218;_AED=0.20;_QI=41|0|0.33|1|0|0|3|103|47;_eAED=0.51
superscaffold61	maker	exon	589692	589785	.	-	.	ID=CLUMA_CG020218-RA:exon:1273;Name=CLUMA_CG020218-RA:exon:1273;Parent=CLUMA_CG020218-RA
superscaffold61	maker	exon	589610	589667	.	-	.	ID=CLUMA_CG020218-RA:exon:1274;Name=CLUMA_CG020218-RA:exon:1274;Parent=CLUMA_CG020218-RA
superscaffold61	maker	exon	589383	589518	.	-	.	ID=CLUMA_CG020218-RA:exon:1275;Name=CLUMA_CG020218-RA:exon:1275;Parent=CLUMA_CG020218-RA
superscaffold61	maker	CDS	589692	589744	.	-	0	ID=CLUMA_CG020218-RA:exon:1273-cds;Name=CLUMA_CG020218-RA:exon:1273-cds;Parent=CLUMA_CG020218-RA
superscaffold61	maker	CDS	589610	589667	.	-	2	ID=CLUMA_CG020218-RA:exon:1274-cds;Name=CLUMA_CG020218-RA:exon:1274-cds;Parent=CLUMA_CG020218-RA
superscaffold61	maker	CDS	589486	589518	.	-	0	ID=CLUMA_CG020218-RA:exon:1275-cds;Name=CLUMA_CG020218-RA:exon:1275-cds;Parent=CLUMA_CG020218-RA
superscaffold61	.	gene	590100	590542	.	+	.	ID=CLUMA_CG023793;Name=CLUMA_CG023793
superscaffold61	.	mRNA	590100	590542	.	+	.	ID=CLUMA_CG023793-RA;Name=CLUMA_CG023793-RA;Parent=CLUMA_CG023793;date=Wed Nov 16 07:34:54 CET 2016
superscaffold61	.	exon	590100	590288	.	+	.	ID=CLUMA_CG023793-RA:exon:590100-590288;Name=AllNorm454-IT_Contig_28957;Parent=CLUMA_CG023793-RA
superscaffold61	.	exon	590349	590542	.	+	.	ID=CLUMA_CG023793-RA:exon:590349-590542;Name=AllNorm454-IT_Contig_3980;Parent=CLUMA_CG023793-RA
superscaffold61	.	CDS	590174	590288	.	+	0	ID=CLUMA_CG023793-RA:exon:590100-590288-cds;Name=AllNorm454-IT_Contig_28957-cds;Parent=CLUMA_CG023793-RA
superscaffold61	.	CDS	590349	590542	.	+	1	ID=CLUMA_CG023793-RA:exon:590349-590542-cds;Name=AllNorm454-IT_Contig_3980-cds;Parent=CLUMA_CG023793-RA
superscaffold61	maker	gene	590544	592406	.	+	.	ID=CLUMA_CG020219;Name=(sp)_putative_Putative_GTP-binding_protein_6
superscaffold61	maker	mRNA	590544	592406	.	+	.	ID=CLUMA_CG020219-RA;Name=CLUMA_CG020219-RA;Parent=CLUMA_CG020219;_AED=0.13;_QI=0|0.5|0.33|1|1|1|3|196|495;_eAED=0.13;date=Wed Nov 16 07:32:55 CET 2016
superscaffold61	maker	exon	590544	590791	.	+	.	ID=CLUMA_CG020219:590544-590791;Name=CLUMA_CG020219-RA:exon:233;Parent=CLUMA_CG020219-RA
superscaffold61	maker	exon	590863	592406	.	+	.	ID=CLUMA_CG020219-RA:exon:234;Name=CLUMA_CG020219-RA:exon:234;Parent=CLUMA_CG020219-RA
superscaffold61	maker	CDS	590544	590791	.	+	0	ID=CLUMA_CG020219:590544-590791-cds;Name=CLUMA_CG020219-RA:exon:233-cds;Parent=CLUMA_CG020219-RA
superscaffold61	maker	CDS	590863	592210	.	+	2	ID=CLUMA_CG020219-RA:exon:234-cds;Name=CLUMA_CG020219-RA:exon:234-cds;Parent=CLUMA_CG020219-RA
superscaffold61	maker	gene	609597	616632	.	+	.	ID=CLUMA_CG020223;Name=(nr)_similar_to_GJ14160_[Drosophila_virilis]
superscaffold61	maker	mRNA	609597	616632	.	+	.	ID=CLUMA_CG020223-RA;Name=CLUMA_CG020223-RA;Parent=CLUMA_CG020223;_AED=0.10;_QI=1098|0.5|0.33|0.66|0.5|0.33|3|0|102;_eAED=0.10
superscaffold61	maker	exon	609597	610065	.	+	.	ID=CLUMA_CG020223-RA:exon:220;Name=CLUMA_CG020223-RA:exon:220;Parent=CLUMA_CG020223-RA
superscaffold61	maker	exon	614851	615746	.	+	.	ID=CLUMA_CG020223-RA:exon:221;Name=CLUMA_CG020223-RA:exon:221;Parent=CLUMA_CG020223-RA
superscaffold61	maker	exon	616591	616632	.	+	.	ID=CLUMA_CG020223-RA:exon:222;Name=CLUMA_CG020223-RA:exon:222;Parent=CLUMA_CG020223-RA
superscaffold61	maker	CDS	615480	615746	.	+	0	ID=CLUMA_CG020223-RA:exon:221-cds;Name=CLUMA_CG020223-RA:exon:221-cds;Parent=CLUMA_CG020223-RA
superscaffold61	maker	CDS	616591	616632	.	+	0	ID=CLUMA_CG020223-RA:exon:222-cds;Name=CLUMA_CG020223-RA:exon:222-cds;Parent=CLUMA_CG020223-RA
superscaffold61	.	gene	669700	672478	.	+	.	ID=CLUMA_CG020234;Name=(sp)_putative_Nuclear_pore_complex_protein_Nup107
superscaffold61	.	mRNA	669700	672478	.	+	.	ID=CLUMA_CG020234-RA;Name=CLUMA_CG020234-RA;Alias=maker-superscaffold61-augustus-gene-0.786-mRNA-1,maker-superscaffold61-augustus-gene-0.789-mRNA-1;Parent=CLUMA_CG020234;date=Wed Nov 16 07:42:13 CET 2016
superscaffold61	maker	exon	669700	670259	.	+	.	ID=CLUMA_CG020234-RA:temp11:669700-670259;Name=CLUMA_CG020234-RA:temp11:669700-670259;Parent=CLUMA_CG020234-RA
superscaffold61	maker	exon	670316	670452	.	+	.	ID=CLUMA_CG020234-RA:temp11:670316-670452;Name=CLUMA_CG020234-RA:temp11:670316-670452;Parent=CLUMA_CG020234-RA
superscaffold61	maker	exon	670514	672478	.	+	.	ID=CLUMA_CG020234-RA:temp11:670514-672478;Name=CLUMA_CG020234-RA:temp11:670514-672478;Parent=CLUMA_CG020234-RA
superscaffold61	maker	CDS	669779	670259	.	+	0	ID=CLUMA_CG020234-RA:temp11:669700-670259-cds;Name=CLUMA_CG020234-RA:temp11:669700-670259-cds;Parent=CLUMA_CG020234-RA
superscaffold61	maker	CDS	670316	670452	.	+	1	ID=CLUMA_CG020234-RA:temp11:670316-670452-cds;Name=CLUMA_CG020234-RA:temp11:670316-670452-cds;Parent=CLUMA_CG020234-RA
superscaffold61	maker	CDS	670514	672382	.	+	0	ID=CLUMA_CG020234-RA:temp11:670514-672478-cds;Name=CLUMA_CG020234-RA:temp11:670514-672478-cds;Parent=CLUMA_CG020234-RA
superscaffold61	maker	gene	672427	673104	.	-	.	ID=CLUMA_CG020235;Name=(nr)_putative_PREDICTED:_uncharacterized_protein_LOC101453009_[Ceratitis_capitata]
superscaffold61	maker	mRNA	672427	673104	.	-	.	ID=CLUMA_CG020235-RA;Name=CLUMA_CG020235-RA;Parent=CLUMA_CG020235;_AED=1.00;_QI=0|-1|0|0|-1|1|1|0|225;_eAED=1.00
superscaffold61	maker	exon	672427	673104	.	-	.	ID=CLUMA_CG020235-RA:exon:1474;Name=CLUMA_CG020235-RA:exon:1474;Parent=CLUMA_CG020235-RA
superscaffold61	maker	CDS	672427	673104	.	-	0	ID=CLUMA_CG020235-RA:exon:1474-cds;Name=CLUMA_CG020235-RA:exon:1474-cds;Parent=CLUMA_CG020235-RA
superscaffold61	maker	gene	673178	684020	.	-	.	ID=CLUMA_CG020237;Name=(nr)_putative_conserved_hypothetical_protein_[Culex_quinquefasciatus]
superscaffold61	maker	mRNA	673178	684020	.	-	.	ID=CLUMA_CG020237-RA;Name=CLUMA_CG020237-RA;Parent=CLUMA_CG020237;_AED=0.16;_QI=54|0.66|0.69|1|0.75|0.76|13|317|1311;_eAED=0.16;date=Wed Nov 16 07:49:04 CET 2016
superscaffold61	maker	exon	683871	684020	.	-	.	ID=CLUMA_CG020237-RA:exon:1008;Name=CLUMA_CG020237-RA:exon:1008;Parent=CLUMA_CG020237-RA
superscaffold61	maker	exon	680007	681074	.	-	.	ID=CLUMA_CG020237-RA:exon:1009;Name=CLUMA_CG020237-RA:exon:1009;Parent=CLUMA_CG020237-RA
superscaffold61	maker	exon	679826	679936	.	-	.	ID=CLUMA_CG020237-RA:exon:1010;Name=CLUMA_CG020237-RA:exon:1010;Parent=CLUMA_CG020237-RA
superscaffold61	maker	exon	678083	678403	.	-	.	ID=CLUMA_CG020237:678403-678083;Name=CLUMA_CG020237-RA:exon:1013;Parent=CLUMA_CG020237-RA
superscaffold61	maker	exon	676198	676350	.	-	.	ID=CLUMA_CG020237-RA:exon:1014;Name=CLUMA_CG020237-RA:exon:1014;Parent=CLUMA_CG020237-RA
superscaffold61	maker	exon	675216	676130	.	-	.	ID=CLUMA_CG020237:676130-675216;Name=CLUMA_CG020237-RA:exon:1015;Parent=CLUMA_CG020237-RA
superscaffold61	maker	exon	674952	675158	.	-	.	ID=CLUMA_CG020237-RA:exon:1016;Name=CLUMA_CG020237-RA:exon:1016;Parent=CLUMA_CG020237-RA
superscaffold61	maker	exon	674228	674893	.	-	.	ID=CLUMA_CG020237-RA:exon:1017;Name=CLUMA_CG020237-RA:exon:1017;Parent=CLUMA_CG020237-RA
superscaffold61	maker	exon	674045	674165	.	-	.	ID=CLUMA_CG020237-RA:exon:1018;Name=CLUMA_CG020237-RA:exon:1018;Parent=CLUMA_CG020237-RA
superscaffold61	maker	exon	673745	673986	.	-	.	ID=CLUMA_CG020237-RA:exon:1019;Name=CLUMA_CG020237-RA:exon:1019;Parent=CLUMA_CG020237-RA
superscaffold61	maker	exon	673178	673683	.	-	.	ID=CLUMA_CG020237-RA:exon:1020;Name=CLUMA_CG020237-RA:exon:1020;Parent=CLUMA_CG020237-RA
superscaffold61	maker	CDS	683871	683966	.	-	0	ID=CLUMA_CG020237-RA:exon:1008-cds;Name=CLUMA_CG020237-RA:exon:1008-cds;Parent=CLUMA_CG020237-RA
superscaffold61	maker	CDS	680007	681074	.	-	0	ID=CLUMA_CG020237-RA:exon:1009-cds;Name=CLUMA_CG020237-RA:exon:1009-cds;Parent=CLUMA_CG020237-RA
superscaffold61	maker	CDS	679826	679936	.	-	0	ID=CLUMA_CG020237-RA:exon:1010-cds;Name=CLUMA_CG020237-RA:exon:1010-cds;Parent=CLUMA_CG020237-RA
superscaffold61	maker	CDS	678083	678403	.	-	0	ID=CLUMA_CG020237:678403-678083-cds;Name=CLUMA_CG020237-RA:exon:1013-cds;Parent=CLUMA_CG020237-RA
superscaffold61	maker	CDS	676198	676350	.	-	0	ID=CLUMA_CG020237-RA:exon:1014-cds;Name=CLUMA_CG020237-RA:exon:1014-cds;Parent=CLUMA_CG020237-RA
superscaffold61	maker	CDS	675216	676130	.	-	0	ID=CLUMA_CG020237:676130-675216-cds;Name=CLUMA_CG020237-RA:exon:1015-cds;Parent=CLUMA_CG020237-RA
superscaffold61	maker	CDS	674952	675158	.	-	0	ID=CLUMA_CG020237-RA:exon:1016-cds;Name=CLUMA_CG020237-RA:exon:1016-cds;Parent=CLUMA_CG020237-RA
superscaffold61	maker	CDS	674228	674893	.	-	0	ID=CLUMA_CG020237-RA:exon:1017-cds;Name=CLUMA_CG020237-RA:exon:1017-cds;Parent=CLUMA_CG020237-RA
superscaffold61	maker	CDS	674045	674165	.	-	0	ID=CLUMA_CG020237-RA:exon:1018-cds;Name=CLUMA_CG020237-RA:exon:1018-cds;Parent=CLUMA_CG020237-RA
superscaffold61	maker	CDS	673745	673986	.	-	1	ID=CLUMA_CG020237-RA:exon:1019-cds;Name=CLUMA_CG020237-RA:exon:1019-cds;Parent=CLUMA_CG020237-RA
superscaffold61	maker	CDS	673495	673683	.	-	0	ID=CLUMA_CG020237-RA:exon:1020-cds;Name=CLUMA_CG020237-RA:exon:1020-cds;Parent=CLUMA_CG020237-RA
superscaffold61	.	mRNA	673178	684020	.	-	.	ID=CLUMA_CG020237-RB;Name=CLUMA_CG020237-RB;Parent=CLUMA_CG020237;date=Wed Nov 16 07:49:47 CET 2016
superscaffold61	.	exon	683871	684020	.	-	.	ID=CLUMA_CG020237:684020-683871;Name=Adult-HiSeq_72329_c0_seq1_1706_1_0-1705;Parent=CLUMA_CG020237-RB
superscaffold61	.	exon	680007	681074	.	-	.	ID=CLUMA_CG020237:681074-680007;Name=Adult-HiSeq_72329_c0_seq1_1706_1_0-1705;Parent=CLUMA_CG020237-RB
superscaffold61	.	exon	679826	679936	.	-	.	ID=CLUMA_CG020237:679936-679826;Name=Adult-HiSeq_72329_c0_seq1_1706_1_0-1705;Parent=CLUMA_CG020237-RB
superscaffold61	.	exon	676664	678403	.	-	.	ID=CLUMA_CG020237:678403-676664;Name=Adult-HiSeq_72329_c0_seq1_1706_1_0-1705;Parent=CLUMA_CG020237-RB
superscaffold61	.	exon	676198	676350	.	-	.	ID=CLUMA_CG020237:676350-676198;Name=AllNorm454-IT_Contig_7177;Parent=CLUMA_CG020237-RB
superscaffold61	.	exon	675216	676130	.	-	.	ID=CLUMA_CG020237:676130-675216-2;Name=AllNorm454-IT_Contig_7177;Parent=CLUMA_CG020237-RB
superscaffold61	.	exon	674952	675158	.	-	.	ID=CLUMA_CG020237:675158-674952;Name=LIII-frFM-HiSeq_113917_c0_seq1_209_1_0-208;Parent=CLUMA_CG020237-RB
superscaffold61	.	exon	674228	674893	.	-	.	ID=CLUMA_CG020237:674893-674228;Name=AllNorm454-IT_Contig_4689;Parent=CLUMA_CG020237-RB
superscaffold61	.	exon	674045	674165	.	-	.	ID=CLUMA_CG020237:674165-674045;Name=AllNorm454-IT_Contig_4689;Parent=CLUMA_CG020237-RB
superscaffold61	.	exon	673745	673986	.	-	.	ID=CLUMA_CG020237:673986-673745;Name=AllNorm454-IT_Contig_4689;Parent=CLUMA_CG020237-RB
superscaffold61	.	exon	673178	673683	.	-	.	ID=CLUMA_CG020237:673683-673178;Name=AllNorm454-IT_Contig_4689;Parent=CLUMA_CG020237-RB
superscaffold61	.	CDS	683871	683966	.	-	0	ID=CLUMA_CG020237:684020-683871-cds;Name=Adult-HiSeq_72329_c0_seq1_1706_1_0-1705-cds;Parent=CLUMA_CG020237-RB
superscaffold61	.	CDS	680007	681074	.	-	0	ID=CLUMA_CG020237:681074-680007-cds;Name=Adult-HiSeq_72329_c0_seq1_1706_1_0-1705-cds;Parent=CLUMA_CG020237-RB
superscaffold61	.	CDS	679826	679936	.	-	0	ID=CLUMA_CG020237:679936-679826-cds;Name=Adult-HiSeq_72329_c0_seq1_1706_1_0-1705-cds;Parent=CLUMA_CG020237-RB
superscaffold61	.	CDS	676664	678403	.	-	0	ID=CLUMA_CG020237:678403-676664-cds;Name=Adult-HiSeq_72329_c0_seq1_1706_1_0-1705-cds;Parent=CLUMA_CG020237-RB
superscaffold61	.	CDS	676198	676350	.	-	0	ID=CLUMA_CG020237:676350-676198-cds;Name=AllNorm454-IT_Contig_7177-cds;Parent=CLUMA_CG020237-RB
superscaffold61	.	CDS	675216	676130	.	-	0	ID=CLUMA_CG020237:676130-675216-2-cds;Name=AllNorm454-IT_Contig_7177-cds;Parent=CLUMA_CG020237-RB
superscaffold61	.	CDS	674952	675158	.	-	0	ID=CLUMA_CG020237:675158-674952-cds;Name=LIII-frFM-HiSeq_113917_c0_seq1_209_1_0-208-cds;Parent=CLUMA_CG020237-RB
superscaffold61	.	CDS	674228	674893	.	-	0	ID=CLUMA_CG020237:674893-674228-cds;Name=AllNorm454-IT_Contig_4689-cds;Parent=CLUMA_CG020237-RB
superscaffold61	.	CDS	674045	674165	.	-	0	ID=CLUMA_CG020237:674165-674045-cds;Name=AllNorm454-IT_Contig_4689-cds;Parent=CLUMA_CG020237-RB
superscaffold61	.	CDS	673745	673986	.	-	1	ID=CLUMA_CG020237:673986-673745-cds;Name=AllNorm454-IT_Contig_4689-cds;Parent=CLUMA_CG020237-RB
superscaffold61	.	CDS	673495	673683	.	-	0	ID=CLUMA_CG020237:673683-673178-cds;Name=AllNorm454-IT_Contig_4689-cds;Parent=CLUMA_CG020237-RB
superscaffold61	.	mRNA	673178	684020	.	-	.	ID=CLUMA_CG020237-RC;Name=CLUMA_CG020237-RC;Parent=CLUMA_CG020237;date=Wed Nov 16 07:46:44 CET 2016
superscaffold61	.	exon	683871	684020	.	-	.	ID=CLUMA_CG020237:684020-683871-2;Name=Adult-HiSeq_72329_c0_seq1_1706_1_0-1705;Parent=CLUMA_CG020237-RC
superscaffold61	.	exon	680007	681074	.	-	.	ID=CLUMA_CG020237:681074-680007-2;Name=Adult-HiSeq_72329_c0_seq1_1706_1_0-1705;Parent=CLUMA_CG020237-RC
superscaffold61	.	exon	679826	679936	.	-	.	ID=CLUMA_CG020237:679936-679826-2;Name=Adult-HiSeq_72329_c0_seq1_1706_1_0-1705;Parent=CLUMA_CG020237-RC
superscaffold61	.	exon	679441	679584	.	-	.	ID=CLUMA_CG020237:679584-679441;Name=AllNorm454-IT_Contig_10036;Parent=CLUMA_CG020237-RC
superscaffold61	.	exon	678083	678403	.	-	.	ID=CLUMA_CG020237:678403-678083-2;Name=AllNorm454-IT_Contig_7177;Parent=CLUMA_CG020237-RC
superscaffold61	.	exon	676198	676350	.	-	.	ID=CLUMA_CG020237:676350-676198-2;Name=AllNorm454-IT_Contig_7177;Parent=CLUMA_CG020237-RC
superscaffold61	.	exon	675216	676130	.	-	.	ID=CLUMA_CG020237:676130-675216-3;Name=Adult-HiSeq_32296_c0_seq1_1276_1302_0-17_67_18-1275;Parent=CLUMA_CG020237-RC
superscaffold61	.	exon	674952	675158	.	-	.	ID=CLUMA_CG020237:675158-674952-2;Name=Adult-HiSeq_32296_c0_seq1_1276_1302_0-17_67_18-1275;Parent=CLUMA_CG020237-RC
superscaffold61	.	exon	674228	674893	.	-	.	ID=CLUMA_CG020237:674893-674228-2;Name=Adult-HiSeq_32296_c0_seq1_1276_1302_0-17_67_18-1275;Parent=CLUMA_CG020237-RC
superscaffold61	.	exon	674045	674165	.	-	.	ID=CLUMA_CG020237:674165-674045-2;Name=Adult-HiSeq_32296_c0_seq1_1276_1302_0-17_67_18-1275;Parent=CLUMA_CG020237-RC
superscaffold61	.	exon	673745	673986	.	-	.	ID=CLUMA_CG020237:673986-673745-2;Name=Adult-HiSeq_24883_c0_seq1_677_1_0-676;Parent=CLUMA_CG020237-RC
superscaffold61	.	exon	673178	673683	.	-	.	ID=CLUMA_CG020237:673683-673178-2;Name=Adult-HiSeq_24883_c0_seq1_677_1_0-676;Parent=CLUMA_CG020237-RC
superscaffold61	.	CDS	683871	683966	.	-	0	ID=CLUMA_CG020237:684020-683871-2-cds;Name=Adult-HiSeq_72329_c0_seq1_1706_1_0-1705-cds;Parent=CLUMA_CG020237-RC
superscaffold61	.	CDS	680007	681074	.	-	0	ID=CLUMA_CG020237:681074-680007-2-cds;Name=Adult-HiSeq_72329_c0_seq1_1706_1_0-1705-cds;Parent=CLUMA_CG020237-RC
superscaffold61	.	CDS	679826	679936	.	-	0	ID=CLUMA_CG020237:679936-679826-2-cds;Name=Adult-HiSeq_72329_c0_seq1_1706_1_0-1705-cds;Parent=CLUMA_CG020237-RC
superscaffold61	.	CDS	679441	679584	.	-	0	ID=CLUMA_CG020237:679584-679441-cds;Name=AllNorm454-IT_Contig_10036-cds;Parent=CLUMA_CG020237-RC
superscaffold61	.	CDS	678083	678403	.	-	0	ID=CLUMA_CG020237:678403-678083-2-cds;Name=AllNorm454-IT_Contig_7177-cds;Parent=CLUMA_CG020237-RC
superscaffold61	.	CDS	676198	676350	.	-	0	ID=CLUMA_CG020237:676350-676198-2-cds;Name=AllNorm454-IT_Contig_7177-cds;Parent=CLUMA_CG020237-RC
superscaffold61	.	CDS	675216	676130	.	-	0	ID=CLUMA_CG020237:676130-675216-3-cds;Name=Adult-HiSeq_32296_c0_seq1_1276_1302_0-17_67_18-1275-cds;Parent=CLUMA_CG020237-RC
superscaffold61	.	CDS	674952	675158	.	-	0	ID=CLUMA_CG020237:675158-674952-2-cds;Name=Adult-HiSeq_32296_c0_seq1_1276_1302_0-17_67_18-1275-cds;Parent=CLUMA_CG020237-RC
superscaffold61	.	CDS	674228	674893	.	-	0	ID=CLUMA_CG020237:674893-674228-2-cds;Name=Adult-HiSeq_32296_c0_seq1_1276_1302_0-17_67_18-1275-cds;Parent=CLUMA_CG020237-RC
superscaffold61	.	CDS	674045	674165	.	-	0	ID=CLUMA_CG020237:674165-674045-2-cds;Name=Adult-HiSeq_32296_c0_seq1_1276_1302_0-17_67_18-1275-cds;Parent=CLUMA_CG020237-RC
superscaffold61	.	CDS	673745	673986	.	-	1	ID=CLUMA_CG020237:673986-673745-2-cds;Name=Adult-HiSeq_24883_c0_seq1_677_1_0-676-cds;Parent=CLUMA_CG020237-RC
superscaffold61	.	CDS	673495	673683	.	-	0	ID=CLUMA_CG020237:673683-673178-2-cds;Name=Adult-HiSeq_24883_c0_seq1_677_1_0-676-cds;Parent=CLUMA_CG020237-RC
superscaffold61	maker	gene	681765	682492	.	+	.	ID=CLUMA_CG020238;Name=CLUMA_CG020238
superscaffold61	maker	mRNA	681765	682492	.	+	.	ID=CLUMA_CG020238-RA;Name=CLUMA_CG020238-RA;Parent=CLUMA_CG020238;_AED=0.12;_QI=401|1|1|1|0|0|2|63|29;_eAED=0.12
superscaffold61	maker	exon	681765	682049	.	+	.	ID=CLUMA_CG020238-RA:exon:694;Name=CLUMA_CG020238-RA:exon:694;Parent=CLUMA_CG020238-RA
superscaffold61	maker	exon	682224	682492	.	+	.	ID=CLUMA_CG020238-RA:exon:693;Name=CLUMA_CG020238-RA:exon:693;Parent=CLUMA_CG020238-RA
superscaffold61	maker	CDS	682340	682429	.	+	0	ID=CLUMA_CG020238-RA:exon:693-cds;Name=CLUMA_CG020238-RA:exon:693-cds;Parent=CLUMA_CG020238-RA
superscaffold61	maker	gene	689843	691275	.	-	.	ID=CLUMA_CG020241;Name=CLUMA_CG020241
superscaffold61	maker	mRNA	689843	691275	.	-	.	ID=CLUMA_CG020241-RA;Name=CLUMA_CG020241-RA;Parent=CLUMA_CG020241;_AED=1.00;_QI=0|0|0|0|1|1|3|0|98;_eAED=1.00
superscaffold61	maker	exon	691261	691275	.	-	.	ID=CLUMA_CG020241-RA:exon:1504;Name=CLUMA_CG020241-RA:exon:1504;Parent=CLUMA_CG020241-RA
superscaffold61	maker	exon	690496	690609	.	-	.	ID=CLUMA_CG020241-RA:exon:1503;Name=CLUMA_CG020241-RA:exon:1503;Parent=CLUMA_CG020241-RA
superscaffold61	maker	exon	689843	690010	.	-	.	ID=CLUMA_CG020241-RA:exon:1502;Name=CLUMA_CG020241-RA:exon:1502;Parent=CLUMA_CG020241-RA
superscaffold61	maker	CDS	691261	691275	.	-	0	ID=CLUMA_CG020241-RA:exon:1504-cds;Name=CLUMA_CG020241-RA:exon:1504-cds;Parent=CLUMA_CG020241-RA
superscaffold61	maker	CDS	690496	690609	.	-	0	ID=CLUMA_CG020241-RA:exon:1503-cds;Name=CLUMA_CG020241-RA:exon:1503-cds;Parent=CLUMA_CG020241-RA
superscaffold61	maker	CDS	689843	690010	.	-	0	ID=CLUMA_CG020241-RA:exon:1502-cds;Name=CLUMA_CG020241-RA:exon:1502-cds;Parent=CLUMA_CG020241-RA
superscaffold61	maker	gene	691304	692881	.	+	.	ID=CLUMA_CG020242;Name=CLUMA_CG020242
superscaffold61	maker	mRNA	691304	692881	.	+	.	ID=CLUMA_CG020242-RA;Name=CLUMA_CG020242-RA;Parent=CLUMA_CG020242;_AED=0.34;_QI=0|0|0|0.5|1|0.5|2|0|303;_eAED=0.34;date=Sat Mar 15 23:13:42 CET 2014
superscaffold61	maker	exon	691304	691403	.	+	.	ID=CLUMA_CG020242-RA:691304-691403;Name=CLUMA_CG020242-RA:691304-691403;Parent=CLUMA_CG020242-RA
superscaffold61	.	exon	691473	691606	.	+	.	ID=CLUMA_CG020242-RA:691473-691606;Name=CLUMA_CG020242-RA:691473-691606;Parent=CLUMA_CG020242-RA
superscaffold61	.	exon	691640	692065	.	+	.	ID=CLUMA_CG020242-RA:691640-692065;Name=CLUMA_CG020242-RA:691640-692065;Parent=CLUMA_CG020242-RA
superscaffold61	maker	exon	692120	692881	.	+	.	ID=CLUMA_CG020242-RA:exon:534;Name=CLUMA_CG020242-RA:exon:534;Parent=CLUMA_CG020242-RA
superscaffold61	.	CDS	691742	692065	.	+	0	ID=CLUMA_CG020242-RA:691640-692065-cds;Name=CLUMA_CG020242-RA:691640-692065-cds;Parent=CLUMA_CG020242-RA
superscaffold61	maker	CDS	692120	692881	.	+	0	ID=CLUMA_CG020242-RA:exon:534-cds;Name=CLUMA_CG020242-RA:exon:534-cds;Parent=CLUMA_CG020242-RA
superscaffold61	maker	gene	693670	694572	.	-	.	ID=CLUMA_CG020243;Name=(sp)_similar_to_Ras-related_protein_Rab-10
superscaffold61	maker	mRNA	693670	694572	.	-	.	ID=CLUMA_CG020243-RA;Name=CLUMA_CG020243-RA;Parent=CLUMA_CG020243;_AED=0.13;_QI=0|0.75|0.6|0.8|1|1|5|228|165;_eAED=0.13;date=Wed Nov 16 07:52:30 CET 2016
superscaffold61	maker	exon	694508	694572	.	-	.	ID=CLUMA_CG020243-RA:exon:881;Name=CLUMA_CG020243-RA:exon:881;Parent=CLUMA_CG020243-RA
superscaffold61	maker	exon	694388	694439	.	-	.	ID=CLUMA_CG020243-RA:exon:882;Name=CLUMA_CG020243-RA:exon:882;Parent=CLUMA_CG020243-RA
superscaffold61	maker	exon	694159	694331	.	-	.	ID=CLUMA_CG020243-RA:exon:883;Name=CLUMA_CG020243-RA:exon:883;Parent=CLUMA_CG020243-RA
superscaffold61	maker	exon	693670	694095	.	-	.	ID=CLUMA_CG020243-RA:exon:884;Name=CLUMA_CG020243-RA:exon:884;Parent=CLUMA_CG020243-RA
superscaffold61	maker	CDS	694508	694570	.	-	0	ID=CLUMA_CG020243-RA:exon:881-cds;Name=CLUMA_CG020243-RA:exon:881-cds;Parent=CLUMA_CG020243-RA
superscaffold61	maker	CDS	694388	694439	.	-	0	ID=CLUMA_CG020243-RA:exon:882-cds;Name=CLUMA_CG020243-RA:exon:882-cds;Parent=CLUMA_CG020243-RA
superscaffold61	maker	CDS	694159	694331	.	-	1	ID=CLUMA_CG020243-RA:exon:883-cds;Name=CLUMA_CG020243-RA:exon:883-cds;Parent=CLUMA_CG020243-RA
superscaffold61	maker	CDS	693898	694095	.	-	0	ID=CLUMA_CG020243-RA:exon:884-cds;Name=CLUMA_CG020243-RA:exon:884-cds;Parent=CLUMA_CG020243-RA
superscaffold61	maker	gene	697062	706564	.	+	.	ID=CLUMA_CG020244;Name=(nr)_putative_CG1674
superscaffold61	maker	mRNA	697062	706564	.	+	.	ID=CLUMA_CG020244-RA;Name=CLUMA_CG020244-RA;Parent=CLUMA_CG020244;_AED=0.05;_QI=566|0.84|0.85|1|0.84|0.71|14|637|1188;_eAED=0.05;date=Wed Nov 16 07:55:46 CET 2016
superscaffold61	maker	exon	697062	697591	.	+	.	ID=CLUMA_CG020244-RA:exon:181-1;Name=CLUMA_CG020244-RA:exon:181-1;Parent=CLUMA_CG020244-RA
superscaffold61	maker	exon	699439	699662	.	+	.	ID=CLUMA_CG020244-RA:exon:182-1;Name=CLUMA_CG020244-RA:exon:182-1;Parent=CLUMA_CG020244-RA
superscaffold61	maker	exon	699715	699766	.	+	.	ID=CLUMA_CG020244-RA:exon:183-1;Name=CLUMA_CG020244-RA:exon:183-1;Parent=CLUMA_CG020244-RA
superscaffold61	maker	exon	700199	701065	.	+	.	ID=CLUMA_CG020244-RA:exon:184-1;Name=CLUMA_CG020244-RA:exon:184-1;Parent=CLUMA_CG020244-RA
superscaffold61	maker	exon	701233	701397	.	+	.	ID=CLUMA_CG020244-RA:exon:185-1;Name=CLUMA_CG020244-RA:exon:185-1;Parent=CLUMA_CG020244-RA
superscaffold61	maker	exon	701535	701657	.	+	.	ID=CLUMA_CG020244-RA:exon:186-1;Name=CLUMA_CG020244-RA:exon:186-1;Parent=CLUMA_CG020244-RA
superscaffold61	maker	exon	703388	703478	.	+	.	ID=CLUMA_CG020244-RA:exon:188-1;Name=CLUMA_CG020244-RA:exon:188-1;Parent=CLUMA_CG020244-RA
superscaffold61	maker	exon	703538	703744	.	+	.	ID=CLUMA_CG020244-RA:exon:189-1;Name=CLUMA_CG020244-RA:exon:189-1;Parent=CLUMA_CG020244-RA
superscaffold61	maker	exon	703804	704070	.	+	.	ID=CLUMA_CG020244-RA:exon:190-1;Name=CLUMA_CG020244-RA:exon:190-1;Parent=CLUMA_CG020244-RA
superscaffold61	maker	exon	704135	704493	.	+	.	ID=CLUMA_CG020244-RA:exon:191-1;Name=CLUMA_CG020244-RA:exon:191-1;Parent=CLUMA_CG020244-RA
superscaffold61	maker	exon	704549	704654	.	+	.	ID=CLUMA_CG020244-RA:exon:192-1;Name=CLUMA_CG020244-RA:exon:192-1;Parent=CLUMA_CG020244-RA
superscaffold61	maker	exon	704762	705022	.	+	.	ID=CLUMA_CG020244:704762-705022;Name=CLUMA_CG020244-RA:exon:193-1;Parent=CLUMA_CG020244-RA
superscaffold61	maker	exon	705143	706564	.	+	.	ID=CLUMA_CG020244-RA:exon:194-1;Name=CLUMA_CG020244-RA:exon:194-1;Parent=CLUMA_CG020244-RA
superscaffold61	maker	CDS	699475	699662	.	+	0	ID=CLUMA_CG020244-RA:exon:182-1-cds;Name=CLUMA_CG020244-RA:exon:182-1-cds;Parent=CLUMA_CG020244-RA
superscaffold61	maker	CDS	699715	699766	.	+	2	ID=CLUMA_CG020244-RA:exon:183-1-cds;Name=CLUMA_CG020244-RA:exon:183-1-cds;Parent=CLUMA_CG020244-RA
superscaffold61	maker	CDS	700199	701065	.	+	0	ID=CLUMA_CG020244-RA:exon:184-1-cds;Name=CLUMA_CG020244-RA:exon:184-1-cds;Parent=CLUMA_CG020244-RA
superscaffold61	maker	CDS	701233	701397	.	+	0	ID=CLUMA_CG020244-RA:exon:185-1-cds;Name=CLUMA_CG020244-RA:exon:185-1-cds;Parent=CLUMA_CG020244-RA
superscaffold61	maker	CDS	701535	701657	.	+	0	ID=CLUMA_CG020244-RA:exon:186-1-cds;Name=CLUMA_CG020244-RA:exon:186-1-cds;Parent=CLUMA_CG020244-RA
superscaffold61	maker	CDS	703388	703478	.	+	0	ID=CLUMA_CG020244-RA:exon:188-1-cds;Name=CLUMA_CG020244-RA:exon:188-1-cds;Parent=CLUMA_CG020244-RA
superscaffold61	maker	CDS	703538	703744	.	+	1	ID=CLUMA_CG020244-RA:exon:189-1-cds;Name=CLUMA_CG020244-RA:exon:189-1-cds;Parent=CLUMA_CG020244-RA
superscaffold61	maker	CDS	703804	704070	.	+	1	ID=CLUMA_CG020244-RA:exon:190-1-cds;Name=CLUMA_CG020244-RA:exon:190-1-cds;Parent=CLUMA_CG020244-RA
superscaffold61	maker	CDS	704135	704493	.	+	1	ID=CLUMA_CG020244-RA:exon:191-1-cds;Name=CLUMA_CG020244-RA:exon:191-1-cds;Parent=CLUMA_CG020244-RA
superscaffold61	maker	CDS	704549	704654	.	+	0	ID=CLUMA_CG020244-RA:exon:192-1-cds;Name=CLUMA_CG020244-RA:exon:192-1-cds;Parent=CLUMA_CG020244-RA
superscaffold61	maker	CDS	704762	705022	.	+	1	ID=CLUMA_CG020244:704762-705022-cds;Name=CLUMA_CG020244-RA:exon:193-1-cds;Parent=CLUMA_CG020244-RA
superscaffold61	maker	CDS	705143	705927	.	+	1	ID=CLUMA_CG020244-RA:exon:194-1-cds;Name=CLUMA_CG020244-RA:exon:194-1-cds;Parent=CLUMA_CG020244-RA
superscaffold61	maker	mRNA	697062	706564	.	+	.	ID=CLUMA_CG020244-RB;Name=CLUMA_CG020244-RB;Parent=CLUMA_CG020244;_AED=0.07;_QI=566|0.91|0.92|1|0.83|0.76|13|637|1134;_eAED=0.07;date=Wed Nov 16 07:55:50 CET 2016
superscaffold61	maker	exon	697062	697591	.	+	.	ID=CLUMA_CG020244-RB:exon:181-2;Name=CLUMA_CG020244-RB:exon:181-2;Parent=CLUMA_CG020244-RB
superscaffold61	maker	exon	699439	699662	.	+	.	ID=CLUMA_CG020244-RB:exon:182-2;Name=CLUMA_CG020244-RB:exon:182-2;Parent=CLUMA_CG020244-RB
superscaffold61	maker	exon	699715	699766	.	+	.	ID=CLUMA_CG020244-RB:exon:183-2;Name=CLUMA_CG020244-RB:exon:183-2;Parent=CLUMA_CG020244-RB
superscaffold61	maker	exon	700199	701065	.	+	.	ID=CLUMA_CG020244-RB:exon:184-2;Name=CLUMA_CG020244-RB:exon:184-2;Parent=CLUMA_CG020244-RB
superscaffold61	maker	exon	701233	701397	.	+	.	ID=CLUMA_CG020244-RB:exon:185-2;Name=CLUMA_CG020244-RB:exon:185-2;Parent=CLUMA_CG020244-RB
superscaffold61	maker	exon	701535	701657	.	+	.	ID=CLUMA_CG020244-RB:exon:186-2;Name=CLUMA_CG020244-RB:exon:186-2;Parent=CLUMA_CG020244-RB
superscaffold61	maker	exon	703388	703478	.	+	.	ID=CLUMA_CG020244-RB:exon:188-2;Name=CLUMA_CG020244-RB:exon:188-2;Parent=CLUMA_CG020244-RB
superscaffold61	maker	exon	703538	703744	.	+	.	ID=CLUMA_CG020244-RB:exon:189-2;Name=CLUMA_CG020244-RB:exon:189-2;Parent=CLUMA_CG020244-RB
superscaffold61	maker	exon	703804	704070	.	+	.	ID=CLUMA_CG020244-RB:exon:190-2;Name=CLUMA_CG020244-RB:exon:190-2;Parent=CLUMA_CG020244-RB
superscaffold61	maker	exon	704135	704493	.	+	.	ID=CLUMA_CG020244-RB:exon:191-2;Name=CLUMA_CG020244-RB:exon:191-2;Parent=CLUMA_CG020244-RB
superscaffold61	maker	exon	704549	704654	.	+	.	ID=CLUMA_CG020244-RB:exon:192-2;Name=CLUMA_CG020244-RB:exon:192-2;Parent=CLUMA_CG020244-RB
superscaffold61	maker	exon	705143	706564	.	+	.	ID=CLUMA_CG020244-RB:exon:194-2;Name=CLUMA_CG020244-RB:exon:194-2;Parent=CLUMA_CG020244-RB
superscaffold61	maker	CDS	699475	699662	.	+	0	ID=CLUMA_CG020244-RB:exon:182-2-cds;Name=CLUMA_CG020244-RB:exon:182-2-cds;Parent=CLUMA_CG020244-RB
superscaffold61	maker	CDS	699715	699766	.	+	2	ID=CLUMA_CG020244-RB:exon:183-2-cds;Name=CLUMA_CG020244-RB:exon:183-2-cds;Parent=CLUMA_CG020244-RB
superscaffold61	maker	CDS	700199	701065	.	+	0	ID=CLUMA_CG020244-RB:exon:184-2-cds;Name=CLUMA_CG020244-RB:exon:184-2-cds;Parent=CLUMA_CG020244-RB
superscaffold61	maker	CDS	701233	701397	.	+	0	ID=CLUMA_CG020244-RB:exon:185-2-cds;Name=CLUMA_CG020244-RB:exon:185-2-cds;Parent=CLUMA_CG020244-RB
superscaffold61	maker	CDS	701535	701657	.	+	0	ID=CLUMA_CG020244-RB:exon:186-2-cds;Name=CLUMA_CG020244-RB:exon:186-2-cds;Parent=CLUMA_CG020244-RB
superscaffold61	maker	CDS	703388	703478	.	+	0	ID=CLUMA_CG020244-RB:exon:188-2-cds;Name=CLUMA_CG020244-RB:exon:188-2-cds;Parent=CLUMA_CG020244-RB
superscaffold61	maker	CDS	703538	703744	.	+	1	ID=CLUMA_CG020244-RB:exon:189-2-cds;Name=CLUMA_CG020244-RB:exon:189-2-cds;Parent=CLUMA_CG020244-RB
superscaffold61	maker	CDS	703804	704070	.	+	1	ID=CLUMA_CG020244-RB:exon:190-2-cds;Name=CLUMA_CG020244-RB:exon:190-2-cds;Parent=CLUMA_CG020244-RB
superscaffold61	maker	CDS	704135	704493	.	+	1	ID=CLUMA_CG020244-RB:exon:191-2-cds;Name=CLUMA_CG020244-RB:exon:191-2-cds;Parent=CLUMA_CG020244-RB
superscaffold61	maker	CDS	704549	704654	.	+	0	ID=CLUMA_CG020244-RB:exon:192-2-cds;Name=CLUMA_CG020244-RB:exon:192-2-cds;Parent=CLUMA_CG020244-RB
superscaffold61	maker	CDS	705143	705927	.	+	1	ID=CLUMA_CG020244-RB:exon:194-2-cds;Name=CLUMA_CG020244-RB:exon:194-2-cds;Parent=CLUMA_CG020244-RB
superscaffold61	.	mRNA	702260	706560	.	+	.	ID=CLUMA_CG020244-RC;Name=CLUMA_CG020244-RC;Parent=CLUMA_CG020244;date=Wed Nov 16 07:56:00 CET 2016
superscaffold61	.	exon	702260	702584	.	+	.	ID=CLUMA_CG020244:702260-702584;Name=Adult-HiSeq_615874_c0_seq1_218_196_0-217;Parent=CLUMA_CG020244-RC
superscaffold61	.	exon	703113	703318	.	+	.	ID=CLUMA_CG020244:703113-703318;Name=maker-superscaffold61-exonerate_est2genome-gene-0.37-mRNA-3;Parent=CLUMA_CG020244-RC
superscaffold61	.	exon	703388	703478	.	+	.	ID=CLUMA_CG020244:703388-703478;Name=maker-superscaffold61-exonerate_est2genome-gene-0.37-mRNA-3;Parent=CLUMA_CG020244-RC
superscaffold61	.	exon	703538	703744	.	+	.	ID=CLUMA_CG020244:703538-703744;Name=maker-superscaffold61-exonerate_est2genome-gene-0.37-mRNA-3;Parent=CLUMA_CG020244-RC
superscaffold61	.	exon	703804	704070	.	+	.	ID=CLUMA_CG020244:703804-704070;Name=maker-superscaffold61-exonerate_est2genome-gene-0.37-mRNA-3;Parent=CLUMA_CG020244-RC
superscaffold61	.	exon	704135	704493	.	+	.	ID=CLUMA_CG020244:704135-704493;Name=maker-superscaffold61-exonerate_est2genome-gene-0.37-mRNA-3;Parent=CLUMA_CG020244-RC
superscaffold61	.	exon	704549	704654	.	+	.	ID=CLUMA_CG020244:704549-704654;Name=maker-superscaffold61-exonerate_est2genome-gene-0.37-mRNA-3;Parent=CLUMA_CG020244-RC
superscaffold61	.	exon	705143	706560	.	+	.	ID=CLUMA_CG020244:705143-706560;Name=maker-superscaffold61-exonerate_est2genome-gene-0.37-mRNA-3;Parent=CLUMA_CG020244-RC
superscaffold61	.	CDS	703142	703318	.	+	0	ID=CLUMA_CG020244:703113-703318-cds;Name=maker-superscaffold61-exonerate_est2genome-gene-0.37-mRNA-3-cds;Parent=CLUMA_CG020244-RC
superscaffold61	.	CDS	703388	703478	.	+	0	ID=CLUMA_CG020244:703388-703478-cds;Name=maker-superscaffold61-exonerate_est2genome-gene-0.37-mRNA-3-cds;Parent=CLUMA_CG020244-RC
superscaffold61	.	CDS	703538	703744	.	+	1	ID=CLUMA_CG020244:703538-703744-cds;Name=maker-superscaffold61-exonerate_est2genome-gene-0.37-mRNA-3-cds;Parent=CLUMA_CG020244-RC
superscaffold61	.	CDS	703804	704070	.	+	1	ID=CLUMA_CG020244:703804-704070-cds;Name=maker-superscaffold61-exonerate_est2genome-gene-0.37-mRNA-3-cds;Parent=CLUMA_CG020244-RC
superscaffold61	.	CDS	704135	704493	.	+	1	ID=CLUMA_CG020244:704135-704493-cds;Name=maker-superscaffold61-exonerate_est2genome-gene-0.37-mRNA-3-cds;Parent=CLUMA_CG020244-RC
superscaffold61	.	CDS	704549	704654	.	+	0	ID=CLUMA_CG020244:704549-704654-cds;Name=maker-superscaffold61-exonerate_est2genome-gene-0.37-mRNA-3-cds;Parent=CLUMA_CG020244-RC
superscaffold61	.	CDS	705143	705927	.	+	1	ID=CLUMA_CG020244:705143-706560-cds;Name=maker-superscaffold61-exonerate_est2genome-gene-0.37-mRNA-3-cds;Parent=CLUMA_CG020244-RC
superscaffold61	maker	gene	707398	709473	.	-	.	ID=CLUMA_CG020245;Name=CLUMA_CG020245
superscaffold61	maker	mRNA	707398	709473	.	-	.	ID=CLUMA_CG020245-RA;Name=CLUMA_CG020245-RA;Parent=CLUMA_CG020245;_AED=0.00;_QI=76|1|1|1|1|1|3|340|507;_eAED=0.00
superscaffold61	maker	exon	709219	709473	.	-	.	ID=CLUMA_CG020245-RA:exon:699;Name=CLUMA_CG020245-RA:exon:699;Parent=CLUMA_CG020245-RA
superscaffold61	maker	exon	708994	709155	.	-	.	ID=CLUMA_CG020245-RA:exon:700;Name=CLUMA_CG020245-RA:exon:700;Parent=CLUMA_CG020245-RA
superscaffold61	maker	exon	707398	708920	.	-	.	ID=CLUMA_CG020245-RA:exon:701;Name=CLUMA_CG020245-RA:exon:701;Parent=CLUMA_CG020245-RA
superscaffold61	maker	CDS	709219	709397	.	-	0	ID=CLUMA_CG020245-RA:exon:699-cds;Name=CLUMA_CG020245-RA:exon:699-cds;Parent=CLUMA_CG020245-RA
superscaffold61	maker	CDS	708994	709155	.	-	2	ID=CLUMA_CG020245-RA:exon:700-cds;Name=CLUMA_CG020245-RA:exon:700-cds;Parent=CLUMA_CG020245-RA
superscaffold61	maker	CDS	707738	708920	.	-	2	ID=CLUMA_CG020245-RA:exon:701-cds;Name=CLUMA_CG020245-RA:exon:701-cds;Parent=CLUMA_CG020245-RA
superscaffold61	maker	gene	713136	715113	.	-	.	ID=CLUMA_CG020246;Name=(sp)_putative_Twist-related_protein_1
superscaffold61	maker	mRNA	713136	715113	.	-	.	ID=CLUMA_CG020246-RA;Name=CLUMA_CG020246-RA;Parent=CLUMA_CG020246;_AED=0.06;_QI=160|1|1|1|1|1|2|221|363;_eAED=0.06
superscaffold61	maker	exon	714082	715113	.	-	.	ID=CLUMA_CG020246-RA:exon:798;Name=CLUMA_CG020246-RA:exon:798;Parent=CLUMA_CG020246-RA
superscaffold61	maker	exon	713136	713576	.	-	.	ID=CLUMA_CG020246-RA:exon:799;Name=CLUMA_CG020246-RA:exon:799;Parent=CLUMA_CG020246-RA
superscaffold61	maker	CDS	714082	714953	.	-	0	ID=CLUMA_CG020246-RA:exon:798-cds;Name=CLUMA_CG020246-RA:exon:798-cds;Parent=CLUMA_CG020246-RA
superscaffold61	maker	CDS	713357	713576	.	-	2	ID=CLUMA_CG020246-RA:exon:799-cds;Name=CLUMA_CG020246-RA:exon:799-cds;Parent=CLUMA_CG020246-RA
superscaffold61	maker	gene	716843	718192	.	+	.	ID=CLUMA_CG020247;Name=(sp)_similar_to_26S_proteasome_non-ATPase_regulatory_subunit_12
superscaffold61	maker	mRNA	716843	718192	.	+	.	ID=CLUMA_CG020247-RA;Name=CLUMA_CG020247-RA;Parent=CLUMA_CG020247;_AED=1.00;_QI=0|-1|0|0|-1|1|1|0|449;_eAED=1.00
superscaffold61	maker	exon	716843	718192	.	+	.	ID=CLUMA_CG020247-RA:exon:1325;Name=CLUMA_CG020247-RA:exon:1325;Parent=CLUMA_CG020247-RA
superscaffold61	maker	CDS	716843	718192	.	+	0	ID=CLUMA_CG020247-RA:exon:1325-cds;Name=CLUMA_CG020247-RA:exon:1325-cds;Parent=CLUMA_CG020247-RA
superscaffold61	maker	gene	719822	720457	.	+	.	ID=CLUMA_CG020249;Name=(sp)_putative_Fas_apoptotic_inhibitory_molecule_1
superscaffold61	maker	mRNA	719822	720457	.	+	.	ID=CLUMA_CG020249-RA;Name=CLUMA_CG020249-RA;Parent=CLUMA_CG020249;_AED=0.05;_QI=0|1|0|1|1|1|2|0|191;_eAED=0.05
superscaffold61	maker	exon	719822	720064	.	+	.	ID=CLUMA_CG020249-RA:exon:110;Name=CLUMA_CG020249-RA:exon:110;Parent=CLUMA_CG020249-RA
superscaffold61	maker	exon	720125	720457	.	+	.	ID=CLUMA_CG020249-RA:exon:111;Name=CLUMA_CG020249-RA:exon:111;Parent=CLUMA_CG020249-RA
superscaffold61	maker	CDS	719822	720064	.	+	0	ID=CLUMA_CG020249-RA:exon:110-cds;Name=CLUMA_CG020249-RA:exon:110-cds;Parent=CLUMA_CG020249-RA
superscaffold61	maker	CDS	720125	720457	.	+	0	ID=CLUMA_CG020249-RA:exon:111-cds;Name=CLUMA_CG020249-RA:exon:111-cds;Parent=CLUMA_CG020249-RA
superscaffold61	maker	gene	721820	723354	.	+	.	ID=CLUMA_CG020250;Name=(sp)_putative_Orcokinin_peptides
superscaffold61	maker	mRNA	721820	723354	.	+	.	ID=CLUMA_CG020250-RA;Name=CLUMA_CG020250-RA;Parent=CLUMA_CG020250;_AED=0.10;_QI=75|0.5|0.66|1|1|1|3|526|125;_eAED=0.10;date=Mon Jun 01 09:52:10 CEST 2015
superscaffold61	maker	exon	721820	722068	.	+	.	ID=CLUMA_CG020250-RA:721820-722068;Name=CLUMA_CG020250-RA:exon:201;Parent=CLUMA_CG020250-RA
superscaffold61	maker	exon	722662	722683	.	+	.	ID=CLUMA_CG020250-RA:722662-722683;Name=CLUMA_CG020250-RA:722662-722683;Parent=CLUMA_CG020250-RA
superscaffold61	.	exon	722797	723354	.	+	.	ID=CLUMA_CG020250-RA:722797-723354;Name=CLUMA_CG020250-RA:722797-723354;Parent=CLUMA_CG020250-RA
superscaffold61	maker	CDS	721912	722068	.	+	0	ID=CLUMA_CG020250-RA:721820-722068-cds;Name=CLUMA_CG020250-RA:exon:201-cds;Parent=CLUMA_CG020250-RA
superscaffold61	maker	CDS	722662	722683	.	+	1	ID=CLUMA_CG020250-RA:722662-722683-cds;Name=CLUMA_CG020250-RA:722662-722683-cds;Parent=CLUMA_CG020250-RA
superscaffold61	.	CDS	722797	723082	.	+	2	ID=CLUMA_CG020250-RA:722797-723354-cds;Name=CLUMA_CG020250-RA:722797-723354-cds;Parent=CLUMA_CG020250-RA
superscaffold61	.	mRNA	721820	722526	.	+	.	ID=CLUMA_CG020250-RB;Name=CLUMA_CG020250-RB;Parent=CLUMA_CG020250;date=Mon Jun 01 09:53:42 CEST 2015
superscaffold61	.	exon	721820	722068	.	+	.	ID=CLUMA_CG020250-RB:exon:721820-722068-2;Name=maker-superscaffold61-exonerate_est2genome-gene-0.38-mRNA-2;Parent=CLUMA_CG020250-RB
superscaffold61	.	exon	722209	722526	.	+	.	ID=CLUMA_CG020250-RB:exon:722209-722526;Name=maker-superscaffold61-exonerate_est2genome-gene-0.38-mRNA-2;Parent=CLUMA_CG020250-RB
superscaffold61	.	CDS	721912	722068	.	+	0	ID=CLUMA_CG020250-RB:exon:721820-722068-2-cds;Name=maker-superscaffold61-exonerate_est2genome-gene-0.38-mRNA-2-cds;Parent=CLUMA_CG020250-RB
superscaffold61	.	CDS	722209	722411	.	+	1	ID=CLUMA_CG020250-RB:exon:722209-722526-cds;Name=maker-superscaffold61-exonerate_est2genome-gene-0.38-mRNA-2-cds;Parent=CLUMA_CG020250-RB
superscaffold61	maker	gene	723450	724447	.	-	.	ID=CLUMA_CG020251;Name=(sp)_similar_to_Trypsin-4
superscaffold61	maker	mRNA	723450	724447	.	-	.	ID=CLUMA_CG020251-RA;Name=CLUMA_CG020251-RA;Parent=CLUMA_CG020251;_AED=0.09;_QI=0|1|0.33|1|1|1|3|0|268;_eAED=0.50;date=Wed Nov 16 08:28:37 CET 2016
superscaffold61	maker	exon	724005	724447	.	-	.	ID=CLUMA_CG020251-RA:724447-724005;Name=CLUMA_CG020251-RA:724447-724005;Parent=CLUMA_CG020251-RA
superscaffold61	maker	exon	723670	723948	.	-	.	ID=CLUMA_CG020251-RA:exon:1277;Name=CLUMA_CG020251-RA:exon:1277;Parent=CLUMA_CG020251-RA
superscaffold61	maker	exon	723450	723610	.	-	.	ID=CLUMA_CG020251:723610-723450;Name=CLUMA_CG020251-RA:723610-722797;Parent=CLUMA_CG020251-RA
superscaffold61	maker	CDS	724005	724371	.	-	0	ID=CLUMA_CG020251-RA:724447-724005-cds;Name=CLUMA_CG020251-RA:724447-724005-cds;Parent=CLUMA_CG020251-RA
superscaffold61	maker	CDS	723670	723948	.	-	1	ID=CLUMA_CG020251-RA:exon:1277-cds;Name=CLUMA_CG020251-RA:exon:1277-cds;Parent=CLUMA_CG020251-RA
superscaffold61	maker	CDS	723450	723610	.	-	1	ID=CLUMA_CG020251:723610-723450-cds;Name=CLUMA_CG020251-RA:723610-722797-cds;Parent=CLUMA_CG020251-RA
superscaffold61	maker	gene	725162	726847	.	-	.	ID=CLUMA_CG020253;Name=(sp)_putative_Short-chain_specific_acyl-CoA_dehydrogenase
superscaffold61	maker	mRNA	725162	726847	.	-	.	ID=CLUMA_CG020253-RA;Name=CLUMA_CG020253-RA;Parent=CLUMA_CG020253;_AED=0.01;_QI=268|1|1|1|1|1|2|135|402;_eAED=0.01
superscaffold61	maker	exon	726549	726847	.	-	.	ID=CLUMA_CG020253-RA:exon:738;Name=CLUMA_CG020253-RA:exon:738;Parent=CLUMA_CG020253-RA
superscaffold61	maker	exon	725162	726474	.	-	.	ID=CLUMA_CG020253-RA:exon:739;Name=CLUMA_CG020253-RA:exon:739;Parent=CLUMA_CG020253-RA
superscaffold61	maker	CDS	726549	726579	.	-	0	ID=CLUMA_CG020253-RA:exon:738-cds;Name=CLUMA_CG020253-RA:exon:738-cds;Parent=CLUMA_CG020253-RA
superscaffold61	maker	CDS	725297	726474	.	-	1	ID=CLUMA_CG020253-RA:exon:739-cds;Name=CLUMA_CG020253-RA:exon:739-cds;Parent=CLUMA_CG020253-RA
superscaffold61	maker	gene	727056	728036	.	+	.	ID=CLUMA_CG020254;Name=(sp)_putative_Mitochondrial_import_inner_membrane_translocase_subunit_Tim22
superscaffold61	maker	mRNA	727056	728036	.	+	.	ID=CLUMA_CG020254-RA;Name=CLUMA_CG020254-RA;Parent=CLUMA_CG020254;_AED=0.22;_QI=217|1|1|1|1|1|2|80|205;_eAED=0.22
superscaffold61	maker	exon	727056	727403	.	+	.	ID=CLUMA_CG020254-RA:exon:359;Name=CLUMA_CG020254-RA:exon:359;Parent=CLUMA_CG020254-RA
superscaffold61	maker	exon	727470	728036	.	+	.	ID=CLUMA_CG020254-RA:exon:360;Name=CLUMA_CG020254-RA:exon:360;Parent=CLUMA_CG020254-RA
superscaffold61	maker	CDS	727273	727403	.	+	0	ID=CLUMA_CG020254-RA:exon:359-cds;Name=CLUMA_CG020254-RA:exon:359-cds;Parent=CLUMA_CG020254-RA
superscaffold61	maker	CDS	727470	727956	.	+	2	ID=CLUMA_CG020254-RA:exon:360-cds;Name=CLUMA_CG020254-RA:exon:360-cds;Parent=CLUMA_CG020254-RA
superscaffold61	maker	gene	728016	730258	.	-	.	ID=CLUMA_CG020255;Name=(sp)_putative_Signal_recognition_particle_receptor_subunit_alpha_homolog
superscaffold61	maker	mRNA	728016	730258	.	-	.	ID=CLUMA_CG020255-RA;Name=CLUMA_CG020255-RA;Parent=CLUMA_CG020255;_AED=0.03;_QI=83|1|1|1|1|1|3|123|630;_eAED=0.03
superscaffold61	maker	exon	730059	730258	.	-	.	ID=CLUMA_CG020255-RA:exon:771;Name=CLUMA_CG020255-RA:exon:771;Parent=CLUMA_CG020255-RA
superscaffold61	maker	exon	728343	729992	.	-	.	ID=CLUMA_CG020255-RA:exon:772;Name=CLUMA_CG020255-RA:exon:772;Parent=CLUMA_CG020255-RA
superscaffold61	maker	exon	728016	728264	.	-	.	ID=CLUMA_CG020255-RA:exon:773;Name=CLUMA_CG020255-RA:exon:773;Parent=CLUMA_CG020255-RA
superscaffold61	maker	CDS	730059	730175	.	-	0	ID=CLUMA_CG020255-RA:exon:771-cds;Name=CLUMA_CG020255-RA:exon:771-cds;Parent=CLUMA_CG020255-RA
superscaffold61	maker	CDS	728343	729992	.	-	0	ID=CLUMA_CG020255-RA:exon:772-cds;Name=CLUMA_CG020255-RA:exon:772-cds;Parent=CLUMA_CG020255-RA
superscaffold61	maker	CDS	728139	728264	.	-	0	ID=CLUMA_CG020255-RA:exon:773-cds;Name=CLUMA_CG020255-RA:exon:773-cds;Parent=CLUMA_CG020255-RA
superscaffold61	.	gene	730285	731429	.	+	.	ID=CLUMA_CG023794;Name=CLUMA_CG023794
superscaffold61	.	mRNA	730285	731429	.	+	.	ID=CLUMA_CG023794-RA;Name=CLUMA_CG023794-RA;Parent=CLUMA_CG023794;date=Wed Nov 16 08:32:05 CET 2016
superscaffold61	.	exon	730285	730714	.	+	.	ID=CLUMA_CG023794-RA:exon:730285-730714;Name=Adult-HiSeq_14294_c0_seq1_1232_1210_0-1231;Parent=CLUMA_CG023794-RA
superscaffold61	.	exon	730813	731429	.	+	.	ID=CLUMA_CG023794-RA:exon:730813-731429;Name=AllNorm454-IT_Contig_8484;Parent=CLUMA_CG023794-RA
superscaffold61	.	CDS	730358	730714	.	+	0	ID=CLUMA_CG023794-RA:exon:730285-730714-cds;Name=Adult-HiSeq_14294_c0_seq1_1232_1210_0-1231-cds;Parent=CLUMA_CG023794-RA
superscaffold61	.	CDS	730813	731226	.	+	0	ID=CLUMA_CG023794-RA:exon:730813-731429-cds;Name=AllNorm454-IT_Contig_8484-cds;Parent=CLUMA_CG023794-RA
superscaffold61	maker	gene	731629	733469	.	+	.	ID=CLUMA_CG020256;Name=(sp)_similar_to_Apyrase
superscaffold61	maker	mRNA	731629	733469	.	+	.	ID=CLUMA_CG020256-RA;Name=CLUMA_CG020256-RA;Parent=CLUMA_CG020256;_AED=0.13;_QI=73|0.5|0.2|1|0.75|0.8|5|0|715;_eAED=0.13;date=Wed Nov 16 08:34:41 CET 2016
superscaffold61	maker	exon	731629	731816	.	+	.	ID=CLUMA_CG020256:731629-731816;Name=CLUMA_CG020256-RA:exon:356;Parent=CLUMA_CG020256-RA
superscaffold61	maker	exon	731887	733469	.	+	.	ID=CLUMA_CG020256:731887-733469;Name=CLUMA_CG020256-RA:exon:357;Parent=CLUMA_CG020256-RA
superscaffold61	maker	CDS	731692	731816	.	+	0	ID=CLUMA_CG020256:731629-731816-cds;Name=CLUMA_CG020256-RA:exon:356-cds;Parent=CLUMA_CG020256-RA
superscaffold61	maker	CDS	731887	733429	.	+	2	ID=CLUMA_CG020256:731887-733469-cds;Name=CLUMA_CG020256-RA:exon:357-cds;Parent=CLUMA_CG020256-RA
superscaffold61	maker	gene	733456	733986	.	-	.	ID=CLUMA_CG020257;Name=(pfam)_UCR_6-4kD_domain_containing_protein
superscaffold61	maker	mRNA	733456	733986	.	-	.	ID=CLUMA_CG020257-RA;Name=CLUMA_CG020257-RA;Parent=CLUMA_CG020257;_AED=0.53;_QI=0|0|0|1|1|1|3|0|113;_eAED=0.63;date=Wed Nov 16 08:35:16 CET 2016
superscaffold61	maker	exon	733847	733986	.	-	.	ID=CLUMA_CG020257:733986-733847;Name=CLUMA_CG020257-RA:exon:1292;Parent=CLUMA_CG020257-RA
superscaffold61	maker	exon	733456	733704	.	-	.	ID=CLUMA_CG020257:733704-733456;Name=CLUMA_CG020257-RA:exon:1291;Parent=CLUMA_CG020257-RA
superscaffold61	maker	CDS	733847	733912	.	-	0	ID=CLUMA_CG020257:733986-733847-cds;Name=CLUMA_CG020257-RA:exon:1292-cds;Parent=CLUMA_CG020257-RA
superscaffold61	maker	CDS	733645	733704	.	-	0	ID=CLUMA_CG020257:733704-733456-cds;Name=CLUMA_CG020257-RA:exon:1291-cds;Parent=CLUMA_CG020257-RA
superscaffold61	.	gene	734051	735126	.	+	.	ID=CLUMA_CG020258;Name=(sp)_putative_Cyclin-C
superscaffold61	.	mRNA	734051	735126	.	+	.	ID=CLUMA_CG020258-RA;Name=CLUMA_CG020258-RA;Parent=CLUMA_CG020258;date=Wed Nov 16 08:36:06 CET 2016
superscaffold61	.	exon	734051	734748	.	+	.	ID=CLUMA_CG020258-RA:temp96:734051-734748;Name=CLUMA_CG020258-RA:temp96:734051-734748;Parent=CLUMA_CG020258-RA
superscaffold61	.	exon	734804	735126	.	+	.	ID=CLUMA_CG020258:734804-735126;Name=CLUMA_CG020258-RA:temp96:734804-735403;Parent=CLUMA_CG020258-RA
superscaffold61	.	CDS	734161	734748	.	+	0	ID=CLUMA_CG020258-RA:temp96:734051-734748-cds;Name=CLUMA_CG020258-RA:temp96:734051-734748-cds;Parent=CLUMA_CG020258-RA
superscaffold61	.	CDS	734804	735019	.	+	0	ID=CLUMA_CG020258:734804-735126-cds;Name=CLUMA_CG020258-RA:temp96:734804-735403-cds;Parent=CLUMA_CG020258-RA
superscaffold61	.	gene	735276	736347	.	+	.	ID=CLUMA_CG020259;Name=(sp)_similar_to_Cationic_trypsin
superscaffold61	.	mRNA	735276	736347	.	+	.	ID=CLUMA_CG020259-RA;Name=CLUMA_CG020259-RA;Parent=CLUMA_CG020259;date=Sat Mar 15 23:31:03 CET 2014
superscaffold61	.	exon	735276	736127	.	+	.	ID=CLUMA_CG020259-RA:temp101:735276-736127;Name=CLUMA_CG020259-RA:temp101:735276-736127;Parent=CLUMA_CG020259-RA
superscaffold61	.	exon	736184	736347	.	+	.	ID=CLUMA_CG020259-RA:temp101:736184-736347;Name=CLUMA_CG020259-RA:temp101:736184-736347;Parent=CLUMA_CG020259-RA
superscaffold61	.	CDS	735356	736127	.	+	0	ID=CLUMA_CG020259-RA:temp101:735276-736127-cds;Name=CLUMA_CG020259-RA:temp101:735276-736127-cds;Parent=CLUMA_CG020259-RA
superscaffold61	.	CDS	736184	736308	.	+	1	ID=CLUMA_CG020259-RA:temp101:736184-736347-cds;Name=CLUMA_CG020259-RA:temp101:736184-736347-cds;Parent=CLUMA_CG020259-RA
superscaffold61	.	gene	736725	738253	.	+	.	ID=CLUMA_CG020260;Name=(nr)_putative_hypothetical_protein_AaeL_AAEL000272_[Aedes_aegypti]
superscaffold61	.	mRNA	736725	738253	.	+	.	ID=CLUMA_CG020260-RA;Name=CLUMA_CG020260-RA;Parent=CLUMA_CG020260;date=Wed Nov 16 13:54:57 CET 2016
superscaffold61	.	exon	736725	736806	.	+	.	ID=CLUMA_CG020260:736725-736806;Name=no_name;Parent=CLUMA_CG020260-RA
superscaffold61	.	exon	737858	738253	.	+	.	ID=CLUMA_CG020260:737858-738253;Name=CLUMA_CG020260-RA:temp100:737858-738226;Parent=CLUMA_CG020260-RA
superscaffold61	.	CDS	736726	736806	.	+	0	ID=CLUMA_CG020260:736725-736806-cds;Name=no_name-cds;Parent=CLUMA_CG020260-RA
superscaffold61	.	CDS	737858	738226	.	+	0	ID=CLUMA_CG020260:737858-738253-cds;Name=CLUMA_CG020260-RA:temp100:737858-738226-cds;Parent=CLUMA_CG020260-RA
superscaffold61	.	gene	739077	741067	.	+	.	ID=CLUMA_CG020261;Name=(sp)_putative_Serine_protease_easter
superscaffold61	.	mRNA	739077	741067	.	+	.	ID=CLUMA_CG020261-RA;Name=CLUMA_CG020261-RA;Parent=CLUMA_CG020261;date=Sat Mar 15 23:26:48 CET 2014
superscaffold61	.	exon	739077	739196	.	+	.	ID=CLUMA_CG020261-RA:temp97:739077-739196;Name=CLUMA_CG020261-RA:temp97:739077-739196;Parent=CLUMA_CG020261-RA
superscaffold61	.	exon	739353	739706	.	+	.	ID=CLUMA_CG020261-RA:temp97:739353-739706;Name=CLUMA_CG020261-RA:temp97:739353-739706;Parent=CLUMA_CG020261-RA
superscaffold61	.	exon	739773	739835	.	+	.	ID=CLUMA_CG020261-RA:temp97:739773-739835;Name=CLUMA_CG020261-RA:temp97:739773-739835;Parent=CLUMA_CG020261-RA
superscaffold61	.	exon	739905	740240	.	+	.	ID=CLUMA_CG020261-RA:temp97:739905-740240;Name=CLUMA_CG020261-RA:temp97:739905-740240;Parent=CLUMA_CG020261-RA
superscaffold61	.	exon	740311	740464	.	+	.	ID=CLUMA_CG020261-RA:temp97:740311-740464;Name=CLUMA_CG020261-RA:temp97:740311-740464;Parent=CLUMA_CG020261-RA
superscaffold61	.	exon	740544	740676	.	+	.	ID=CLUMA_CG020261-RA:temp97:740544-740676;Name=CLUMA_CG020261-RA:temp97:740544-740676;Parent=CLUMA_CG020261-RA
superscaffold61	.	exon	740736	741067	.	+	.	ID=CLUMA_CG020261-RA:temp97:740736-741067;Name=CLUMA_CG020261-RA:temp97:740736-741067;Parent=CLUMA_CG020261-RA
superscaffold61	.	CDS	739142	739196	.	+	0	ID=CLUMA_CG020261-RA:temp97:739077-739196-cds;Name=CLUMA_CG020261-RA:temp97:739077-739196-cds;Parent=CLUMA_CG020261-RA
superscaffold61	.	CDS	739353	739706	.	+	1	ID=CLUMA_CG020261-RA:temp97:739353-739706-cds;Name=CLUMA_CG020261-RA:temp97:739353-739706-cds;Parent=CLUMA_CG020261-RA
superscaffold61	.	CDS	739773	739835	.	+	1	ID=CLUMA_CG020261-RA:temp97:739773-739835-cds;Name=CLUMA_CG020261-RA:temp97:739773-739835-cds;Parent=CLUMA_CG020261-RA
superscaffold61	.	CDS	739905	740240	.	+	1	ID=CLUMA_CG020261-RA:temp97:739905-740240-cds;Name=CLUMA_CG020261-RA:temp97:739905-740240-cds;Parent=CLUMA_CG020261-RA
superscaffold61	.	CDS	740311	740464	.	+	1	ID=CLUMA_CG020261-RA:temp97:740311-740464-cds;Name=CLUMA_CG020261-RA:temp97:740311-740464-cds;Parent=CLUMA_CG020261-RA
superscaffold61	.	CDS	740544	740676	.	+	2	ID=CLUMA_CG020261-RA:temp97:740544-740676-cds;Name=CLUMA_CG020261-RA:temp97:740544-740676-cds;Parent=CLUMA_CG020261-RA
superscaffold61	.	CDS	740736	740780	.	+	0	ID=CLUMA_CG020261-RA:temp97:740736-741067-cds;Name=CLUMA_CG020261-RA:temp97:740736-741067-cds;Parent=CLUMA_CG020261-RA
superscaffold61	maker	gene	741196	743487	.	-	.	ID=CLUMA_CG020262;Name=(nr)_putative_AGAP007084-PB_[Anopheles_gambiae_str._PEST]
superscaffold61	maker	mRNA	741196	743487	.	-	.	ID=CLUMA_CG020262-RA;Name=CLUMA_CG020262-RA;Parent=CLUMA_CG020262;_AED=0.33;_QI=0|0|0|0.25|1|1|8|0|444;_eAED=0.59
superscaffold61	maker	exon	743315	743487	.	-	.	ID=CLUMA_CG020262-RA:exon:1290;Name=CLUMA_CG020262-RA:exon:1290;Parent=CLUMA_CG020262-RA
superscaffold61	maker	exon	743030	743227	.	-	.	ID=CLUMA_CG020262-RA:exon:1289;Name=CLUMA_CG020262-RA:exon:1289;Parent=CLUMA_CG020262-RA
superscaffold61	maker	exon	742823	742964	.	-	.	ID=CLUMA_CG020262-RA:exon:1288;Name=CLUMA_CG020262-RA:exon:1288;Parent=CLUMA_CG020262-RA
superscaffold61	maker	exon	742605	742750	.	-	.	ID=CLUMA_CG020262-RA:exon:1287;Name=CLUMA_CG020262-RA:exon:1287;Parent=CLUMA_CG020262-RA
superscaffold61	maker	exon	742427	742541	.	-	.	ID=CLUMA_CG020262-RA:exon:1286;Name=CLUMA_CG020262-RA:exon:1286;Parent=CLUMA_CG020262-RA
superscaffold61	maker	exon	742062	742359	.	-	.	ID=CLUMA_CG020262-RA:exon:1285;Name=CLUMA_CG020262-RA:exon:1285;Parent=CLUMA_CG020262-RA
superscaffold61	maker	exon	741629	741856	.	-	.	ID=CLUMA_CG020262-RA:exon:1284;Name=CLUMA_CG020262-RA:exon:1284;Parent=CLUMA_CG020262-RA
superscaffold61	maker	exon	741196	741230	.	-	.	ID=CLUMA_CG020262-RA:exon:1283;Name=CLUMA_CG020262-RA:exon:1283;Parent=CLUMA_CG020262-RA
superscaffold61	maker	CDS	743315	743487	.	-	0	ID=CLUMA_CG020262-RA:exon:1290-cds;Name=CLUMA_CG020262-RA:exon:1290-cds;Parent=CLUMA_CG020262-RA
superscaffold61	maker	CDS	743030	743227	.	-	2	ID=CLUMA_CG020262-RA:exon:1289-cds;Name=CLUMA_CG020262-RA:exon:1289-cds;Parent=CLUMA_CG020262-RA
superscaffold61	maker	CDS	742823	742964	.	-	2	ID=CLUMA_CG020262-RA:exon:1288-cds;Name=CLUMA_CG020262-RA:exon:1288-cds;Parent=CLUMA_CG020262-RA
superscaffold61	maker	CDS	742605	742750	.	-	0	ID=CLUMA_CG020262-RA:exon:1287-cds;Name=CLUMA_CG020262-RA:exon:1287-cds;Parent=CLUMA_CG020262-RA
superscaffold61	maker	CDS	742427	742541	.	-	2	ID=CLUMA_CG020262-RA:exon:1286-cds;Name=CLUMA_CG020262-RA:exon:1286-cds;Parent=CLUMA_CG020262-RA
superscaffold61	maker	CDS	742062	742359	.	-	0	ID=CLUMA_CG020262-RA:exon:1285-cds;Name=CLUMA_CG020262-RA:exon:1285-cds;Parent=CLUMA_CG020262-RA
superscaffold61	maker	CDS	741629	741856	.	-	1	ID=CLUMA_CG020262-RA:exon:1284-cds;Name=CLUMA_CG020262-RA:exon:1284-cds;Parent=CLUMA_CG020262-RA
superscaffold61	maker	CDS	741196	741230	.	-	1	ID=CLUMA_CG020262-RA:exon:1283-cds;Name=CLUMA_CG020262-RA:exon:1283-cds;Parent=CLUMA_CG020262-RA
superscaffold61	maker	gene	743706	745329	.	-	.	ID=CLUMA_CG020264;Name=(sp)_similar_to_Apyrase;Alias=(sp)_similar_to_Apyrase
superscaffold61	maker	mRNA	743706	745329	.	-	.	ID=CLUMA_CG020264-RA;Name=CLUMA_CG020264-RA;Alias=CLUMA_CG020263-RA;Parent=CLUMA_CG020264;_AED=0.23;_QI=0|-1|0|1|-1|1|1|0|391;_eAED=0.23;date=Wed Nov 16 13:58:56 CET 2016
superscaffold61	maker	exon	743706	745329	.	-	.	ID=CLUMA_CG020264:745329-743706;Name=CLUMA_CG020264-RA:exon:1124;Parent=CLUMA_CG020264-RA
superscaffold61	maker	CDS	743706	745329	.	-	0	ID=CLUMA_CG020264:745329-743706-cds;Name=CLUMA_CG020264-RA:exon:1124-cds;Parent=CLUMA_CG020264-RA
superscaffold61	maker	gene	745500	746178	.	-	.	ID=CLUMA_CG020265;Name=(sp)_putative_Tctex1_domain-containing_protein_1
superscaffold61	maker	mRNA	745500	746178	.	-	.	ID=CLUMA_CG020265-RA;Name=CLUMA_CG020265-RA;Parent=CLUMA_CG020265;_AED=0.42;_QI=0|0|0|1|1|1|2|0|126;_eAED=0.42
superscaffold61	maker	exon	745964	746178	.	-	.	ID=CLUMA_CG020265-RA:exon:1280;Name=CLUMA_CG020265-RA:exon:1280;Parent=CLUMA_CG020265-RA
superscaffold61	maker	exon	745500	745665	.	-	.	ID=CLUMA_CG020265-RA:exon:1279;Name=CLUMA_CG020265-RA:exon:1279;Parent=CLUMA_CG020265-RA
superscaffold61	maker	CDS	745964	746178	.	-	0	ID=CLUMA_CG020265-RA:exon:1280-cds;Name=CLUMA_CG020265-RA:exon:1280-cds;Parent=CLUMA_CG020265-RA
superscaffold61	maker	CDS	745500	745665	.	-	2	ID=CLUMA_CG020265-RA:exon:1279-cds;Name=CLUMA_CG020265-RA:exon:1279-cds;Parent=CLUMA_CG020265-RA
superscaffold61	maker	gene	747677	748506	.	+	.	ID=CLUMA_CG020267;Name=(nr)_similar_to_AGAP005171-PA_[Anopheles_gambiae_str._PEST]
superscaffold61	maker	mRNA	747677	748506	.	+	.	ID=CLUMA_CG020267-RA;Name=CLUMA_CG020267-RA;Parent=CLUMA_CG020267;_AED=1.00;_QI=0|0|0|0|1|1|3|0|184;_eAED=1.00
superscaffold61	maker	exon	747677	747789	.	+	.	ID=CLUMA_CG020267-RA:exon:1417;Name=CLUMA_CG020267-RA:exon:1417;Parent=CLUMA_CG020267-RA
superscaffold61	maker	exon	748012	748287	.	+	.	ID=CLUMA_CG020267-RA:exon:1418;Name=CLUMA_CG020267-RA:exon:1418;Parent=CLUMA_CG020267-RA
superscaffold61	maker	exon	748341	748506	.	+	.	ID=CLUMA_CG020267-RA:exon:1419;Name=CLUMA_CG020267-RA:exon:1419;Parent=CLUMA_CG020267-RA
superscaffold61	maker	CDS	747677	747789	.	+	0	ID=CLUMA_CG020267-RA:exon:1417-cds;Name=CLUMA_CG020267-RA:exon:1417-cds;Parent=CLUMA_CG020267-RA
superscaffold61	maker	CDS	748012	748287	.	+	2	ID=CLUMA_CG020267-RA:exon:1418-cds;Name=CLUMA_CG020267-RA:exon:1418-cds;Parent=CLUMA_CG020267-RA
superscaffold61	maker	CDS	748341	748506	.	+	2	ID=CLUMA_CG020267-RA:exon:1419-cds;Name=CLUMA_CG020267-RA:exon:1419-cds;Parent=CLUMA_CG020267-RA
superscaffold61	maker	gene	749617	752326	.	+	.	ID=CLUMA_CG020269;Name=(sp)_putative_NADPH_oxidase_4
superscaffold61	maker	mRNA	749617	752326	.	+	.	ID=CLUMA_CG020269-RA;Name=CLUMA_CG020269-RA;Parent=CLUMA_CG020269;_AED=0.04;_QI=0|0.77|0.7|0.9|0.77|0.8|10|80|588;_eAED=0.04
superscaffold61	maker	exon	749617	749703	.	+	.	ID=CLUMA_CG020269-RA:exon:118;Name=CLUMA_CG020269-RA:exon:118;Parent=CLUMA_CG020269-RA
superscaffold61	maker	exon	749768	749863	.	+	.	ID=CLUMA_CG020269-RA:exon:119;Name=CLUMA_CG020269-RA:exon:119;Parent=CLUMA_CG020269-RA
superscaffold61	maker	exon	749968	750166	.	+	.	ID=CLUMA_CG020269-RA:exon:120;Name=CLUMA_CG020269-RA:exon:120;Parent=CLUMA_CG020269-RA
superscaffold61	maker	exon	750223	750320	.	+	.	ID=CLUMA_CG020269-RA:exon:121;Name=CLUMA_CG020269-RA:exon:121;Parent=CLUMA_CG020269-RA
superscaffold61	maker	exon	750643	750824	.	+	.	ID=CLUMA_CG020269-RA:exon:122;Name=CLUMA_CG020269-RA:exon:122;Parent=CLUMA_CG020269-RA
superscaffold61	maker	exon	750886	751027	.	+	.	ID=CLUMA_CG020269-RA:exon:123;Name=CLUMA_CG020269-RA:exon:123;Parent=CLUMA_CG020269-RA
superscaffold61	maker	exon	751106	751629	.	+	.	ID=CLUMA_CG020269-RA:exon:124;Name=CLUMA_CG020269-RA:exon:124;Parent=CLUMA_CG020269-RA
superscaffold61	maker	exon	751692	751800	.	+	.	ID=CLUMA_CG020269-RA:exon:125;Name=CLUMA_CG020269-RA:exon:125;Parent=CLUMA_CG020269-RA
superscaffold61	maker	exon	751857	752065	.	+	.	ID=CLUMA_CG020269-RA:exon:126;Name=CLUMA_CG020269-RA:exon:126;Parent=CLUMA_CG020269-RA
superscaffold61	maker	exon	752126	752326	.	+	.	ID=CLUMA_CG020269-RA:exon:127;Name=CLUMA_CG020269-RA:exon:127;Parent=CLUMA_CG020269-RA
superscaffold61	maker	CDS	749617	749703	.	+	0	ID=CLUMA_CG020269-RA:exon:118-cds;Name=CLUMA_CG020269-RA:exon:118-cds;Parent=CLUMA_CG020269-RA
superscaffold61	maker	CDS	749768	749863	.	+	0	ID=CLUMA_CG020269-RA:exon:119-cds;Name=CLUMA_CG020269-RA:exon:119-cds;Parent=CLUMA_CG020269-RA
superscaffold61	maker	CDS	749968	750166	.	+	0	ID=CLUMA_CG020269-RA:exon:120-cds;Name=CLUMA_CG020269-RA:exon:120-cds;Parent=CLUMA_CG020269-RA
superscaffold61	maker	CDS	750223	750320	.	+	1	ID=CLUMA_CG020269-RA:exon:121-cds;Name=CLUMA_CG020269-RA:exon:121-cds;Parent=CLUMA_CG020269-RA
superscaffold61	maker	CDS	750643	750824	.	+	0	ID=CLUMA_CG020269-RA:exon:122-cds;Name=CLUMA_CG020269-RA:exon:122-cds;Parent=CLUMA_CG020269-RA
superscaffold61	maker	CDS	750886	751027	.	+	2	ID=CLUMA_CG020269-RA:exon:123-cds;Name=CLUMA_CG020269-RA:exon:123-cds;Parent=CLUMA_CG020269-RA
superscaffold61	maker	CDS	751106	751629	.	+	0	ID=CLUMA_CG020269-RA:exon:124-cds;Name=CLUMA_CG020269-RA:exon:124-cds;Parent=CLUMA_CG020269-RA
superscaffold61	maker	CDS	751692	751800	.	+	2	ID=CLUMA_CG020269-RA:exon:125-cds;Name=CLUMA_CG020269-RA:exon:125-cds;Parent=CLUMA_CG020269-RA
superscaffold61	maker	CDS	751857	752065	.	+	0	ID=CLUMA_CG020269-RA:exon:126-cds;Name=CLUMA_CG020269-RA:exon:126-cds;Parent=CLUMA_CG020269-RA
superscaffold61	maker	CDS	752126	752246	.	+	2	ID=CLUMA_CG020269-RA:exon:127-cds;Name=CLUMA_CG020269-RA:exon:127-cds;Parent=CLUMA_CG020269-RA
superscaffold61	maker	gene	755161	756686	.	+	.	ID=CLUMA_CG020270;Name=(sp)_putative_Odorant_receptor_56a
superscaffold61	maker	mRNA	755161	756686	.	+	.	ID=CLUMA_CG020270-RA;Name=CLUMA_CG020270-RA;Parent=CLUMA_CG020270;_AED=0.20;_QI=0|0|0|0.75|1|1|4|0|373;_eAED=1.00;date=Mon Jun 01 09:50:39 CEST 2015
superscaffold61	maker	exon	755161	755301	.	+	.	ID=CLUMA_CG020270-RA:exon:1413;Name=CLUMA_CG020270-RA:exon:1413;Parent=CLUMA_CG020270-RA
superscaffold61	maker	exon	755424	756083	.	+	.	ID=CLUMA_CG020270-RA:exon:1414;Name=CLUMA_CG020270-RA:exon:1414;Parent=CLUMA_CG020270-RA
superscaffold61	maker	exon	756141	756242	.	+	.	ID=CLUMA_CG020270-RA:exon:1415;Name=CLUMA_CG020270-RA:exon:1415;Parent=CLUMA_CG020270-RA
superscaffold61	maker	exon	756320	756686	.	+	.	ID=CLUMA_CG020270:756320-756686;Name=CLUMA_CG020270-RA:exon:1416;Parent=CLUMA_CG020270-RA
superscaffold61	maker	CDS	755161	755301	.	+	0	ID=CLUMA_CG020270-RA:exon:1413-cds;Name=CLUMA_CG020270-RA:exon:1413-cds;Parent=CLUMA_CG020270-RA
superscaffold61	maker	CDS	755424	756083	.	+	0	ID=CLUMA_CG020270-RA:exon:1414-cds;Name=CLUMA_CG020270-RA:exon:1414-cds;Parent=CLUMA_CG020270-RA
superscaffold61	maker	CDS	756141	756242	.	+	0	ID=CLUMA_CG020270-RA:exon:1415-cds;Name=CLUMA_CG020270-RA:exon:1415-cds;Parent=CLUMA_CG020270-RA
superscaffold61	maker	CDS	756320	756538	.	+	0	ID=CLUMA_CG020270:756320-756686-cds;Name=CLUMA_CG020270-RA:exon:1416-cds;Parent=CLUMA_CG020270-RA
superscaffold61	maker	gene	761570	766499	.	+	.	ID=CLUMA_CG020271;Name=(sp)_putative_Dopamine_receptor_2
superscaffold61	maker	mRNA	761570	766499	.	+	.	ID=CLUMA_CG020271-RA;Name=CLUMA_CG020271-RA;Parent=CLUMA_CG020271;_AED=0.07;_QI=0|1|0.83|1|0.2|0.33|6|115|548;_eAED=0.07
superscaffold61	maker	exon	761570	762644	.	+	.	ID=CLUMA_CG020271-RA:exon:210;Name=CLUMA_CG020271-RA:exon:210;Parent=CLUMA_CG020271-RA
superscaffold61	maker	exon	762848	762973	.	+	.	ID=CLUMA_CG020271-RA:exon:211;Name=CLUMA_CG020271-RA:exon:211;Parent=CLUMA_CG020271-RA
superscaffold61	maker	exon	763056	763101	.	+	.	ID=CLUMA_CG020271-RA:exon:212;Name=CLUMA_CG020271-RA:exon:212;Parent=CLUMA_CG020271-RA
superscaffold61	maker	exon	764136	764220	.	+	.	ID=CLUMA_CG020271-RA:exon:213;Name=CLUMA_CG020271-RA:exon:213;Parent=CLUMA_CG020271-RA
superscaffold61	maker	exon	766003	766038	.	+	.	ID=CLUMA_CG020271-RA:exon:214;Name=CLUMA_CG020271-RA:exon:214;Parent=CLUMA_CG020271-RA
superscaffold61	maker	exon	766106	766499	.	+	.	ID=CLUMA_CG020271-RA:exon:215;Name=CLUMA_CG020271-RA:exon:215;Parent=CLUMA_CG020271-RA
superscaffold61	maker	CDS	761570	762644	.	+	0	ID=CLUMA_CG020271-RA:exon:210-cds;Name=CLUMA_CG020271-RA:exon:210-cds;Parent=CLUMA_CG020271-RA
superscaffold61	maker	CDS	762848	762973	.	+	1	ID=CLUMA_CG020271-RA:exon:211-cds;Name=CLUMA_CG020271-RA:exon:211-cds;Parent=CLUMA_CG020271-RA
superscaffold61	maker	CDS	763056	763101	.	+	1	ID=CLUMA_CG020271-RA:exon:212-cds;Name=CLUMA_CG020271-RA:exon:212-cds;Parent=CLUMA_CG020271-RA
superscaffold61	maker	CDS	764136	764220	.	+	2	ID=CLUMA_CG020271-RA:exon:213-cds;Name=CLUMA_CG020271-RA:exon:213-cds;Parent=CLUMA_CG020271-RA
superscaffold61	maker	CDS	766003	766038	.	+	0	ID=CLUMA_CG020271-RA:exon:214-cds;Name=CLUMA_CG020271-RA:exon:214-cds;Parent=CLUMA_CG020271-RA
superscaffold61	maker	CDS	766106	766384	.	+	0	ID=CLUMA_CG020271-RA:exon:215-cds;Name=CLUMA_CG020271-RA:exon:215-cds;Parent=CLUMA_CG020271-RA
superscaffold61	maker	gene	768579	770631	.	-	.	ID=CLUMA_CG020272;Name=(nr)_putative_hypothetical_protein_AaeL_AAEL002674_[Aedes_aegypti]
superscaffold61	maker	mRNA	768579	770631	.	-	.	ID=CLUMA_CG020272-RA;Name=CLUMA_CG020272-RA;Parent=CLUMA_CG020272;_AED=1.00;_QI=0|0|0|0|1|1|5|0|550;_eAED=1.00
superscaffold61	maker	exon	770412	770631	.	-	.	ID=CLUMA_CG020272-RA:exon:1600;Name=CLUMA_CG020272-RA:exon:1600;Parent=CLUMA_CG020272-RA
superscaffold61	maker	exon	770120	770340	.	-	.	ID=CLUMA_CG020272-RA:exon:1599;Name=CLUMA_CG020272-RA:exon:1599;Parent=CLUMA_CG020272-RA
superscaffold61	maker	exon	769615	770013	.	-	.	ID=CLUMA_CG020272-RA:exon:1598;Name=CLUMA_CG020272-RA:exon:1598;Parent=CLUMA_CG020272-RA
superscaffold61	maker	exon	768675	769466	.	-	.	ID=CLUMA_CG020272-RA:exon:1597;Name=CLUMA_CG020272-RA:exon:1597;Parent=CLUMA_CG020272-RA
superscaffold61	maker	exon	768579	768599	.	-	.	ID=CLUMA_CG020272-RA:exon:1596;Name=CLUMA_CG020272-RA:exon:1596;Parent=CLUMA_CG020272-RA
superscaffold61	maker	CDS	770412	770631	.	-	0	ID=CLUMA_CG020272-RA:exon:1600-cds;Name=CLUMA_CG020272-RA:exon:1600-cds;Parent=CLUMA_CG020272-RA
superscaffold61	maker	CDS	770120	770340	.	-	1	ID=CLUMA_CG020272-RA:exon:1599-cds;Name=CLUMA_CG020272-RA:exon:1599-cds;Parent=CLUMA_CG020272-RA
superscaffold61	maker	CDS	769615	770013	.	-	0	ID=CLUMA_CG020272-RA:exon:1598-cds;Name=CLUMA_CG020272-RA:exon:1598-cds;Parent=CLUMA_CG020272-RA
superscaffold61	maker	CDS	768675	769466	.	-	0	ID=CLUMA_CG020272-RA:exon:1597-cds;Name=CLUMA_CG020272-RA:exon:1597-cds;Parent=CLUMA_CG020272-RA
superscaffold61	maker	CDS	768579	768599	.	-	0	ID=CLUMA_CG020272-RA:exon:1596-cds;Name=CLUMA_CG020272-RA:exon:1596-cds;Parent=CLUMA_CG020272-RA
superscaffold61	maker	gene	786536	790197	.	-	.	ID=CLUMA_CG020276;Name=(nr)_putative_hypothetical_protein_AND_000398_[Anopheles_darlingi]
superscaffold61	maker	mRNA	786536	790197	.	-	.	ID=CLUMA_CG020276-RA;Name=CLUMA_CG020276-RA;Parent=CLUMA_CG020276;_AED=0.05;_QI=195|0.83|0.71|1|1|1|7|449|791;_eAED=0.05;date=Sat Mar 15 23:37:43 CET 2014
superscaffold61	maker	exon	789945	790197	.	-	.	ID=CLUMA_CG020276-RA:exon:791;Name=CLUMA_CG020276-RA:exon:791;Parent=CLUMA_CG020276-RA
superscaffold61	maker	exon	789702	789873	.	-	.	ID=CLUMA_CG020276-RA:exon:792;Name=CLUMA_CG020276-RA:exon:792;Parent=CLUMA_CG020276-RA
superscaffold61	maker	exon	788491	789622	.	-	.	ID=CLUMA_CG020276-RA:789622-788491;Name=CLUMA_CG020276-RA:789622-788491;Parent=CLUMA_CG020276-RA
superscaffold61	maker	exon	788017	788422	.	-	.	ID=CLUMA_CG020276-RA:exon:795;Name=CLUMA_CG020276-RA:exon:795;Parent=CLUMA_CG020276-RA
superscaffold61	maker	exon	787654	787940	.	-	.	ID=CLUMA_CG020276-RA:exon:796;Name=CLUMA_CG020276-RA:exon:796;Parent=CLUMA_CG020276-RA
superscaffold61	maker	exon	786536	787581	.	-	.	ID=CLUMA_CG020276-RA:exon:797;Name=CLUMA_CG020276-RA:exon:797;Parent=CLUMA_CG020276-RA
superscaffold61	maker	CDS	789945	790002	.	-	0	ID=CLUMA_CG020276-RA:exon:791-cds;Name=CLUMA_CG020276-RA:exon:791-cds;Parent=CLUMA_CG020276-RA
superscaffold61	maker	CDS	789702	789873	.	-	1	ID=CLUMA_CG020276-RA:exon:792-cds;Name=CLUMA_CG020276-RA:exon:792-cds;Parent=CLUMA_CG020276-RA
superscaffold61	maker	CDS	788491	789622	.	-	2	ID=CLUMA_CG020276-RA:789622-788491-cds;Name=CLUMA_CG020276-RA:789622-788491-cds;Parent=CLUMA_CG020276-RA
superscaffold61	maker	CDS	788017	788422	.	-	0	ID=CLUMA_CG020276-RA:exon:795-cds;Name=CLUMA_CG020276-RA:exon:795-cds;Parent=CLUMA_CG020276-RA
superscaffold61	maker	CDS	787654	787940	.	-	1	ID=CLUMA_CG020276-RA:exon:796-cds;Name=CLUMA_CG020276-RA:exon:796-cds;Parent=CLUMA_CG020276-RA
superscaffold61	maker	CDS	786985	787581	.	-	0	ID=CLUMA_CG020276-RA:exon:797-cds;Name=CLUMA_CG020276-RA:exon:797-cds;Parent=CLUMA_CG020276-RA
superscaffold61	maker	gene	793598	794399	.	+	.	ID=CLUMA_CG020278;Name=CLUMA_CG020278
superscaffold61	maker	mRNA	793598	794399	.	+	.	ID=CLUMA_CG020278-RA;Name=CLUMA_CG020278-RA;Parent=CLUMA_CG020278;_AED=0.13;_QI=0|0.66|0.25|0.75|1|1|4|35|188;_eAED=0.13
superscaffold61	maker	exon	793598	793744	.	+	.	ID=CLUMA_CG020278-RA:exon:236;Name=CLUMA_CG020278-RA:exon:236;Parent=CLUMA_CG020278-RA
superscaffold61	maker	exon	793821	793887	.	+	.	ID=CLUMA_CG020278-RA:exon:237;Name=CLUMA_CG020278-RA:exon:237;Parent=CLUMA_CG020278-RA
superscaffold61	maker	exon	793962	794069	.	+	.	ID=CLUMA_CG020278-RA:exon:238;Name=CLUMA_CG020278-RA:exon:238;Parent=CLUMA_CG020278-RA
superscaffold61	maker	exon	794120	794399	.	+	.	ID=CLUMA_CG020278-RA:exon:239;Name=CLUMA_CG020278-RA:exon:239;Parent=CLUMA_CG020278-RA
superscaffold61	maker	CDS	793598	793744	.	+	0	ID=CLUMA_CG020278-RA:exon:236-cds;Name=CLUMA_CG020278-RA:exon:236-cds;Parent=CLUMA_CG020278-RA
superscaffold61	maker	CDS	793821	793887	.	+	0	ID=CLUMA_CG020278-RA:exon:237-cds;Name=CLUMA_CG020278-RA:exon:237-cds;Parent=CLUMA_CG020278-RA
superscaffold61	maker	CDS	793962	794069	.	+	1	ID=CLUMA_CG020278-RA:exon:238-cds;Name=CLUMA_CG020278-RA:exon:238-cds;Parent=CLUMA_CG020278-RA
superscaffold61	maker	CDS	794120	794364	.	+	1	ID=CLUMA_CG020278-RA:exon:239-cds;Name=CLUMA_CG020278-RA:exon:239-cds;Parent=CLUMA_CG020278-RA
superscaffold61	maker	gene	795592	799896	.	-	.	ID=CLUMA_CG020279;Name=(sp)_putative_Fanconi_anemia_group_M_protein
superscaffold61	maker	mRNA	795592	799896	.	-	.	ID=CLUMA_CG020279-RA;Name=CLUMA_CG020279-RA;Parent=CLUMA_CG020279;_AED=0.08;_QI=58|0.6|0.5|0.66|0.8|0.66|6|0|1430;_eAED=0.08;date=Wed Nov 16 14:12:23 CET 2016
superscaffold61	maker	exon	799863	799896	.	-	.	ID=CLUMA_CG020279-RA:exon:815;Name=CLUMA_CG020279-RA:exon:815;Parent=CLUMA_CG020279-RA
superscaffold61	maker	exon	799640	799770	.	-	.	ID=CLUMA_CG020279-RA:exon:816;Name=CLUMA_CG020279-RA:exon:816;Parent=CLUMA_CG020279-RA
superscaffold61	maker	exon	799300	799564	.	-	.	ID=CLUMA_CG020279-RA:exon:817;Name=CLUMA_CG020279-RA:exon:817;Parent=CLUMA_CG020279-RA
superscaffold61	maker	exon	795592	799240	.	-	.	ID=CLUMA_CG020279:799240-795592;Name=CLUMA_CG020279-RA:exon:818;Parent=CLUMA_CG020279-RA
superscaffold61	maker	CDS	799640	799746	.	-	0	ID=CLUMA_CG020279-RA:exon:816-cds;Name=CLUMA_CG020279-RA:exon:816-cds;Parent=CLUMA_CG020279-RA
superscaffold61	maker	CDS	799300	799564	.	-	2	ID=CLUMA_CG020279-RA:exon:817-cds;Name=CLUMA_CG020279-RA:exon:817-cds;Parent=CLUMA_CG020279-RA
superscaffold61	maker	CDS	795707	799240	.	-	0	ID=CLUMA_CG020279:799240-795592-cds;Name=CLUMA_CG020279-RA:exon:818-cds;Parent=CLUMA_CG020279-RA
superscaffold61	maker	gene	800256	803109	.	+	.	ID=CLUMA_CG020280;Name=(sp)_putative_Pyruvate_dehydrogenase_phosphatase_regulatory_subunit
superscaffold61	maker	mRNA	800256	803109	.	+	.	ID=CLUMA_CG020280-RA;Name=CLUMA_CG020280-RA;Parent=CLUMA_CG020280;_AED=0.00;_QI=29|1|1|1|1|1|2|143|872;_eAED=0.00
superscaffold61	maker	exon	800256	800390	.	+	.	ID=CLUMA_CG020280-RA:exon:41;Name=CLUMA_CG020280-RA:exon:41;Parent=CLUMA_CG020280-RA
superscaffold61	maker	exon	800454	803109	.	+	.	ID=CLUMA_CG020280-RA:exon:42;Name=CLUMA_CG020280-RA:exon:42;Parent=CLUMA_CG020280-RA
superscaffold61	maker	CDS	800285	800390	.	+	0	ID=CLUMA_CG020280-RA:exon:41-cds;Name=CLUMA_CG020280-RA:exon:41-cds;Parent=CLUMA_CG020280-RA
superscaffold61	maker	CDS	800454	802966	.	+	1	ID=CLUMA_CG020280-RA:exon:42-cds;Name=CLUMA_CG020280-RA:exon:42-cds;Parent=CLUMA_CG020280-RA
superscaffold61	maker	gene	804565	805516	.	+	.	ID=CLUMA_CG020281;Name=CLUMA_CG020281
superscaffold61	maker	mRNA	804565	805516	.	+	.	ID=CLUMA_CG020281-RA;Name=CLUMA_CG020281-RA;Parent=CLUMA_CG020281;_AED=1.00;_QI=0|0|0|0|1|1|3|0|236;_eAED=1.00;date=Wed Nov 16 14:13:20 CET 2016
superscaffold61	maker	exon	804565	805013	.	+	.	ID=CLUMA_CG020281:804565-805013;Name=CLUMA_CG020281-RA:exon:1411;Parent=CLUMA_CG020281-RA
superscaffold61	maker	exon	805076	805516	.	+	.	ID=CLUMA_CG020281-RA:exon:1412;Name=CLUMA_CG020281-RA:exon:1412;Parent=CLUMA_CG020281-RA
superscaffold61	maker	CDS	804927	805013	.	+	0	ID=CLUMA_CG020281:804565-805013-cds;Name=CLUMA_CG020281-RA:exon:1411-cds;Parent=CLUMA_CG020281-RA
superscaffold61	maker	CDS	805076	805516	.	+	0	ID=CLUMA_CG020281-RA:exon:1412-cds;Name=CLUMA_CG020281-RA:exon:1412-cds;Parent=CLUMA_CG020281-RA
superscaffold61	maker	gene	805494	806122	.	-	.	ID=CLUMA_CG020282;Name=(sp)_putative_28S_ribosomal_protein_S18c
superscaffold61	maker	mRNA	805494	806122	.	-	.	ID=CLUMA_CG020282-RA;Name=CLUMA_CG020282-RA;Parent=CLUMA_CG020282;_AED=0.44;_QI=68|1|1|1|1|1|2|70|143;_eAED=0.44
superscaffold61	maker	exon	806018	806122	.	-	.	ID=CLUMA_CG020282-RA:exon:1255;Name=CLUMA_CG020282-RA:exon:1255;Parent=CLUMA_CG020282-RA
superscaffold61	maker	exon	805494	805958	.	-	.	ID=CLUMA_CG020282-RA:exon:1256;Name=CLUMA_CG020282-RA:exon:1256;Parent=CLUMA_CG020282-RA
superscaffold61	maker	CDS	806018	806054	.	-	0	ID=CLUMA_CG020282-RA:exon:1255-cds;Name=CLUMA_CG020282-RA:exon:1255-cds;Parent=CLUMA_CG020282-RA
superscaffold61	maker	CDS	805564	805958	.	-	1	ID=CLUMA_CG020282-RA:exon:1256-cds;Name=CLUMA_CG020282-RA:exon:1256-cds;Parent=CLUMA_CG020282-RA
superscaffold61	maker	gene	806247	807641	.	+	.	ID=CLUMA_CG020284;Name=(sp)_putative_Something_about_silencing_protein_10
superscaffold61	maker	mRNA	806247	807641	.	+	.	ID=CLUMA_CG020284-RA;Name=CLUMA_CG020284-RA;Parent=CLUMA_CG020284;_AED=0.03;_QI=0|-1|0|1|-1|1|1|0|415;_eAED=0.05;date=Wed Nov 16 14:14:23 CET 2016
superscaffold61	maker	exon	806247	807641	.	+	.	ID=CLUMA_CG020284:806247-807641;Name=CLUMA_CG020284-RA:exon:112;Parent=CLUMA_CG020284-RA
superscaffold61	maker	CDS	806318	807565	.	+	0	ID=CLUMA_CG020284:806247-807641-cds;Name=CLUMA_CG020284-RA:exon:112-cds;Parent=CLUMA_CG020284-RA
superscaffold61	maker	gene	807686	810582	.	-	.	ID=CLUMA_CG020283;Name=(sp)_putative_Squamous_cell_carcinoma_antigen_recognized_by_T-cells_3
superscaffold61	maker	mRNA	807686	810582	.	-	.	ID=CLUMA_CG020283-RA;Name=CLUMA_CG020283-RA;Parent=CLUMA_CG020283;_AED=0.08;_QI=0|1|0.75|1|1|1|4|1439|838;_eAED=0.08;date=Wed Nov 16 14:13:45 CET 2016
superscaffold61	maker	exon	810403	810582	.	-	.	ID=CLUMA_CG020283-RA:exon:811;Name=CLUMA_CG020283-RA:exon:811;Parent=CLUMA_CG020283-RA
superscaffold61	maker	exon	808593	810340	.	-	.	ID=CLUMA_CG020283-RA:exon:812;Name=CLUMA_CG020283-RA:exon:812;Parent=CLUMA_CG020283-RA
superscaffold61	maker	exon	808276	808533	.	-	.	ID=CLUMA_CG020283-RA:exon:813;Name=CLUMA_CG020283-RA:exon:813;Parent=CLUMA_CG020283-RA
superscaffold61	maker	exon	807686	808016	.	-	.	ID=CLUMA_CG020283:808016-807686;Name=CLUMA_CG020283-RA:exon:814;Parent=CLUMA_CG020283-RA
superscaffold61	maker	CDS	810403	810582	.	-	0	ID=CLUMA_CG020283-RA:exon:811-cds;Name=CLUMA_CG020283-RA:exon:811-cds;Parent=CLUMA_CG020283-RA
superscaffold61	maker	CDS	808593	810340	.	-	0	ID=CLUMA_CG020283-RA:exon:812-cds;Name=CLUMA_CG020283-RA:exon:812-cds;Parent=CLUMA_CG020283-RA
superscaffold61	maker	CDS	808276	808533	.	-	2	ID=CLUMA_CG020283-RA:exon:813-cds;Name=CLUMA_CG020283-RA:exon:813-cds;Parent=CLUMA_CG020283-RA
superscaffold61	maker	CDS	807686	808016	.	-	2	ID=CLUMA_CG020283:808016-807686-cds;Name=CLUMA_CG020283-RA:exon:814-cds;Parent=CLUMA_CG020283-RA
superscaffold61	maker	gene	810728	812824	.	+	.	ID=CLUMA_CG020285;Name=(sp)_putative_Vacuolar_protein_sorting-associated_protein_33A
superscaffold61	maker	mRNA	810728	812824	.	+	.	ID=CLUMA_CG020285-RA;Name=CLUMA_CG020285-RA;Parent=CLUMA_CG020285;_AED=0.02;_QI=105|1|1|1|1|1|2|93|610;_eAED=0.02
superscaffold61	maker	exon	810728	810940	.	+	.	ID=CLUMA_CG020285-RA:exon:62;Name=CLUMA_CG020285-RA:exon:62;Parent=CLUMA_CG020285-RA
superscaffold61	maker	exon	811007	812824	.	+	.	ID=CLUMA_CG020285-RA:exon:63;Name=CLUMA_CG020285-RA:exon:63;Parent=CLUMA_CG020285-RA
superscaffold61	maker	CDS	810833	810940	.	+	0	ID=CLUMA_CG020285-RA:exon:62-cds;Name=CLUMA_CG020285-RA:exon:62-cds;Parent=CLUMA_CG020285-RA
superscaffold61	maker	CDS	811007	812731	.	+	0	ID=CLUMA_CG020285-RA:exon:63-cds;Name=CLUMA_CG020285-RA:exon:63-cds;Parent=CLUMA_CG020285-RA
superscaffold61	maker	gene	813627	814862	.	+	.	ID=CLUMA_CG020287;Name=(sp)_putative_F-box_only_protein_9
superscaffold61	maker	mRNA	813627	814862	.	+	.	ID=CLUMA_CG020287-RA;Name=CLUMA_CG020287-RA;Parent=CLUMA_CG020287;_AED=0.04;_QI=0|0|0|0.5|1|1|2|0|385;_eAED=0.04;date=Wed Nov 16 23:28:33 CET 2016
superscaffold61	maker	exon	813627	814862	.	+	.	ID=CLUMA_CG020287:813627-814862;Name=CLUMA_CG020287-RA:exon:116;Parent=CLUMA_CG020287-RA
superscaffold61	maker	CDS	813627	814862	.	+	0	ID=CLUMA_CG020287:813627-814862-cds;Name=CLUMA_CG020287-RA:exon:116-cds;Parent=CLUMA_CG020287-RA
superscaffold61	maker	gene	814706	816863	.	-	.	ID=CLUMA_CG020286;Name=(sp)_putative_Testis-expressed_sequence_10_protein
superscaffold61	maker	mRNA	814706	816863	.	-	.	ID=CLUMA_CG020286-RA;Name=CLUMA_CG020286-RA;Parent=CLUMA_CG020286;_AED=0.00;_QI=77|1|1|1|1|1|2|1270|622;_eAED=0.00;date=Wed Nov 16 23:27:23 CET 2016
superscaffold61	maker	exon	816029	816863	.	-	.	ID=CLUMA_CG020286-RA:exon:697;Name=CLUMA_CG020286-RA:exon:697;Parent=CLUMA_CG020286-RA
superscaffold61	maker	exon	814706	815969	.	-	.	ID=CLUMA_CG020286:815969-814706;Name=CLUMA_CG020286-RA:exon:698;Parent=CLUMA_CG020286-RA
superscaffold61	maker	CDS	816029	816786	.	-	0	ID=CLUMA_CG020286-RA:exon:697-cds;Name=CLUMA_CG020286-RA:exon:697-cds;Parent=CLUMA_CG020286-RA
superscaffold61	maker	CDS	814859	815969	.	-	2	ID=CLUMA_CG020286:815969-814706-cds;Name=CLUMA_CG020286-RA:exon:698-cds;Parent=CLUMA_CG020286-RA
superscaffold61	maker	gene	817097	824064	.	+	.	ID=CLUMA_CG020288;Name=(sp)_putative_Endoribonuclease_Dcr-1
superscaffold61	maker	mRNA	817097	824064	.	+	.	ID=CLUMA_CG020288-RA;Name=CLUMA_CG020288-RA;Parent=CLUMA_CG020288;_AED=0.02;_QI=0|1|0.6|1|1|1|5|216|2171;_eAED=0.02
superscaffold61	maker	exon	817097	817722	.	+	.	ID=CLUMA_CG020288-RA:exon:69;Name=CLUMA_CG020288-RA:exon:69;Parent=CLUMA_CG020288-RA
superscaffold61	maker	exon	817779	822342	.	+	.	ID=CLUMA_CG020288-RA:exon:70;Name=CLUMA_CG020288-RA:exon:70;Parent=CLUMA_CG020288-RA
superscaffold61	maker	exon	822405	822518	.	+	.	ID=CLUMA_CG020288-RA:exon:71;Name=CLUMA_CG020288-RA:exon:71;Parent=CLUMA_CG020288-RA
superscaffold61	maker	exon	822576	823618	.	+	.	ID=CLUMA_CG020288-RA:exon:72;Name=CLUMA_CG020288-RA:exon:72;Parent=CLUMA_CG020288-RA
superscaffold61	maker	exon	823680	824064	.	+	.	ID=CLUMA_CG020288-RA:exon:73;Name=CLUMA_CG020288-RA:exon:73;Parent=CLUMA_CG020288-RA
superscaffold61	maker	CDS	817097	817722	.	+	0	ID=CLUMA_CG020288-RA:exon:69-cds;Name=CLUMA_CG020288-RA:exon:69-cds;Parent=CLUMA_CG020288-RA
superscaffold61	maker	CDS	817779	822342	.	+	2	ID=CLUMA_CG020288-RA:exon:70-cds;Name=CLUMA_CG020288-RA:exon:70-cds;Parent=CLUMA_CG020288-RA
superscaffold61	maker	CDS	822405	822518	.	+	0	ID=CLUMA_CG020288-RA:exon:71-cds;Name=CLUMA_CG020288-RA:exon:71-cds;Parent=CLUMA_CG020288-RA
superscaffold61	maker	CDS	822576	823618	.	+	0	ID=CLUMA_CG020288-RA:exon:72-cds;Name=CLUMA_CG020288-RA:exon:72-cds;Parent=CLUMA_CG020288-RA
superscaffold61	maker	CDS	823680	823848	.	+	2	ID=CLUMA_CG020288-RA:exon:73-cds;Name=CLUMA_CG020288-RA:exon:73-cds;Parent=CLUMA_CG020288-RA
superscaffold61	.	gene	824688	827374	.	+	.	ID=CLUMA_CG020290;Name=(sp)_putative_UDP-N-acetylhexosamine_pyrophosphorylase
superscaffold61	.	mRNA	824688	827374	.	+	.	ID=CLUMA_CG020290-RA;Name=CLUMA_CG020290-RA;Parent=CLUMA_CG020290;date=Mon Mar 17 15:26:45 CET 2014
superscaffold61	.	exon	824688	825266	.	+	.	ID=CLUMA_CG020290-RA:temp105:824688-825266;Name=CLUMA_CG020290-RA:temp105:824688-825266;Parent=CLUMA_CG020290-RA
superscaffold61	.	exon	825334	827374	.	+	.	ID=CLUMA_CG020290-RA:temp105:825334-827374;Name=CLUMA_CG020290-RA:temp105:825334-827374;Parent=CLUMA_CG020290-RA
superscaffold61	.	CDS	824987	825266	.	+	0	ID=CLUMA_CG020290-RA:temp105:824688-825266-cds;Name=CLUMA_CG020290-RA:temp105:824688-825266-cds;Parent=CLUMA_CG020290-RA
superscaffold61	.	CDS	825334	826511	.	+	1	ID=CLUMA_CG020290-RA:temp105:825334-827374-cds;Name=CLUMA_CG020290-RA:temp105:825334-827374-cds;Parent=CLUMA_CG020290-RA
superscaffold61	.	gene	827696	829077	.	+	.	ID=CLUMA_CG020291;Name=(sp)_putative_Probable_galactose-1-phosphate_uridylyltransferase
superscaffold61	.	mRNA	827696	829077	.	+	.	ID=CLUMA_CG020291-RA;Name=CLUMA_CG020291-RA;Parent=CLUMA_CG020291;date=Wed Nov 16 23:29:46 CET 2016
superscaffold61	.	exon	827696	827913	.	+	.	ID=CLUMA_CG020291:827696-827913;Name=CLUMA_CG020291-RA:temp104:827696-827910;Parent=CLUMA_CG020291-RA
superscaffold61	.	exon	827965	829077	.	+	.	ID=CLUMA_CG020291:827965-829077;Name=CLUMA_CG020291-RA:temp104:827962-829585;Parent=CLUMA_CG020291-RA
superscaffold61	.	CDS	827892	827913	.	+	0	ID=CLUMA_CG020291:827696-827913-cds;Name=CLUMA_CG020291-RA:temp104:827696-827910-cds;Parent=CLUMA_CG020291-RA
superscaffold61	.	CDS	827965	829001	.	+	1	ID=CLUMA_CG020291:827965-829077-cds;Name=CLUMA_CG020291-RA:temp104:827962-829585-cds;Parent=CLUMA_CG020291-RA
superscaffold61	maker	gene	829092	829908	.	-	.	ID=CLUMA_CG020292;Name=(nr)_putative_hypothetical_protein_AaeL_AAEL001614_[Aedes_aegypti]
superscaffold61	maker	mRNA	829092	829908	.	-	.	ID=CLUMA_CG020292-RA;Name=CLUMA_CG020292-RA;Parent=CLUMA_CG020292;_AED=0.65;_QI=151|1|0.5|1|1|1|2|0|196;_eAED=0.65
superscaffold61	maker	exon	829661	829908	.	-	.	ID=CLUMA_CG020292-RA:exon:1294;Name=CLUMA_CG020292-RA:exon:1294;Parent=CLUMA_CG020292-RA
superscaffold61	maker	exon	829092	829585	.	-	.	ID=CLUMA_CG020292-RA:exon:1295;Name=CLUMA_CG020292-RA:exon:1295;Parent=CLUMA_CG020292-RA
superscaffold61	maker	CDS	829661	829757	.	-	0	ID=CLUMA_CG020292-RA:exon:1294-cds;Name=CLUMA_CG020292-RA:exon:1294-cds;Parent=CLUMA_CG020292-RA
superscaffold61	maker	CDS	829092	829585	.	-	1	ID=CLUMA_CG020292-RA:exon:1295-cds;Name=CLUMA_CG020292-RA:exon:1295-cds;Parent=CLUMA_CG020292-RA
superscaffold61	maker	gene	830379	831733	.	+	.	ID=CLUMA_CG020293;Name=(sp)_putative_RING_finger_protein_37
superscaffold61	maker	mRNA	830379	831733	.	+	.	ID=CLUMA_CG020293-RA;Name=CLUMA_CG020293-RA;Parent=CLUMA_CG020293;_AED=0.63;_QI=12|1|0|1|1|1|2|0|425;_eAED=0.77
superscaffold61	maker	exon	830379	830612	.	+	.	ID=CLUMA_CG020293-RA:exon:678;Name=CLUMA_CG020293-RA:exon:678;Parent=CLUMA_CG020293-RA
superscaffold61	maker	exon	830678	831733	.	+	.	ID=CLUMA_CG020293-RA:exon:679;Name=CLUMA_CG020293-RA:exon:679;Parent=CLUMA_CG020293-RA
superscaffold61	maker	CDS	830391	830612	.	+	0	ID=CLUMA_CG020293-RA:exon:678-cds;Name=CLUMA_CG020293-RA:exon:678-cds;Parent=CLUMA_CG020293-RA
superscaffold61	maker	CDS	830678	831733	.	+	0	ID=CLUMA_CG020293-RA:exon:679-cds;Name=CLUMA_CG020293-RA:exon:679-cds;Parent=CLUMA_CG020293-RA
superscaffold61	maker	gene	831739	833569	.	+	.	ID=CLUMA_CG020294;Name=(nr)_putative_PREDICTED:_hypothetical_protein_LOC100569089_[Acyrthosiphon_pisum]
superscaffold61	maker	mRNA	831739	833569	.	+	.	ID=CLUMA_CG020294-RA;Name=CLUMA_CG020294-RA;Parent=CLUMA_CG020294;_AED=0.13;_QI=114|1|1|1|1|1|2|80|525;_eAED=0.13
superscaffold61	maker	exon	831739	831905	.	+	.	ID=CLUMA_CG020294-RA:exon:285;Name=CLUMA_CG020294-RA:exon:285;Parent=CLUMA_CG020294-RA
superscaffold61	maker	exon	831965	833569	.	+	.	ID=CLUMA_CG020294-RA:exon:286;Name=CLUMA_CG020294-RA:exon:286;Parent=CLUMA_CG020294-RA
superscaffold61	maker	CDS	831853	831905	.	+	0	ID=CLUMA_CG020294-RA:exon:285-cds;Name=CLUMA_CG020294-RA:exon:285-cds;Parent=CLUMA_CG020294-RA
superscaffold61	maker	CDS	831965	833489	.	+	2	ID=CLUMA_CG020294-RA:exon:286-cds;Name=CLUMA_CG020294-RA:exon:286-cds;Parent=CLUMA_CG020294-RA
superscaffold61	.	gene	833030	834757	.	-	.	ID=CLUMA_CG020295;Name=(sp)_putative_Probable_trans-2-enoyl-CoA_reductase
superscaffold61	.	mRNA	833030	834757	.	-	.	ID=CLUMA_CG020295-RA;Name=CLUMA_CG020295-RA;Parent=CLUMA_CG020295;date=Wed Nov 16 23:31:40 CET 2016
superscaffold61	.	exon	834478	834757	.	-	.	ID=CLUMA_CG020295:834757-834478;Name=CLUMA_CG020295-RA:temp108:834644-834478;Parent=CLUMA_CG020295-RA
superscaffold61	.	exon	833030	834406	.	-	.	ID=CLUMA_CG020295-RA:temp108:834406-833030;Name=CLUMA_CG020295-RA:temp108:834406-833030;Parent=CLUMA_CG020295-RA
superscaffold61	.	CDS	834478	834637	.	-	0	ID=CLUMA_CG020295:834757-834478-cds;Name=CLUMA_CG020295-RA:temp108:834644-834478-cds;Parent=CLUMA_CG020295-RA
superscaffold61	.	CDS	833547	834406	.	-	1	ID=CLUMA_CG020295-RA:temp108:834406-833030-cds;Name=CLUMA_CG020295-RA:temp108:834406-833030-cds;Parent=CLUMA_CG020295-RA
superscaffold61	.	gene	834793	835518	.	-	.	ID=CLUMA_CG023795;Name=CLUMA_CG023795
superscaffold61	.	mRNA	834793	835518	.	-	.	ID=CLUMA_CG023795-RA;Name=CLUMA_CG023795-RA;Parent=CLUMA_CG023795;date=Wed Nov 16 23:31:02 CET 2016
superscaffold61	.	exon	835071	835518	.	-	.	ID=CLUMA_CG023795-RA:exon:835518-835071;Name=maker-superscaffold61-exonerate_est2genome-gene-0.127-mRNA-1;Parent=CLUMA_CG023795-RA
superscaffold61	.	exon	834793	835008	.	-	.	ID=CLUMA_CG023795-RA:exon:835008-834793;Name=maker-superscaffold61-exonerate_est2genome-gene-0.127-mRNA-1;Parent=CLUMA_CG023795-RA
superscaffold61	.	CDS	835071	835379	.	-	0	ID=CLUMA_CG023795-RA:exon:835518-835071-cds;Name=maker-superscaffold61-exonerate_est2genome-gene-0.127-mRNA-1-cds;Parent=CLUMA_CG023795-RA
superscaffold61	.	CDS	834820	835008	.	-	0	ID=CLUMA_CG023795-RA:exon:835008-834793-cds;Name=maker-superscaffold61-exonerate_est2genome-gene-0.127-mRNA-1-cds;Parent=CLUMA_CG023795-RA
superscaffold61	.	gene	835601	836809	.	-	.	ID=CLUMA_CG020296;Name=(sp)_putative_Probable_tRNA_N6-adenosine_threonylcarbamoyltransferase
superscaffold61	.	mRNA	835601	836809	.	-	.	ID=CLUMA_CG020296-RA;Name=CLUMA_CG020296-RA;Parent=CLUMA_CG020296;date=Mon Mar 17 15:39:36 CET 2014
superscaffold61	.	exon	836178	836809	.	-	.	ID=CLUMA_CG020296-RA:temp107:836809-836178;Name=CLUMA_CG020296-RA:temp107:836809-836178;Parent=CLUMA_CG020296-RA
superscaffold61	.	exon	835601	836119	.	-	.	ID=CLUMA_CG020296-RA:temp107:836119-835601;Name=CLUMA_CG020296-RA:temp107:836119-835601;Parent=CLUMA_CG020296-RA
superscaffold61	.	CDS	836178	836706	.	-	0	ID=CLUMA_CG020296-RA:temp107:836809-836178-cds;Name=CLUMA_CG020296-RA:temp107:836809-836178-cds;Parent=CLUMA_CG020296-RA
superscaffold61	.	CDS	835602	836119	.	-	1	ID=CLUMA_CG020296-RA:temp107:836119-835601-cds;Name=CLUMA_CG020296-RA:temp107:836119-835601-cds;Parent=CLUMA_CG020296-RA
superscaffold61	maker	gene	836778	838747	.	+	.	ID=CLUMA_CG020297;Name=(sp)_putative_Tubulin-specific_chaperone_E
superscaffold61	maker	mRNA	836778	838747	.	+	.	ID=CLUMA_CG020297-RA;Name=CLUMA_CG020297-RA;Parent=CLUMA_CG020297;_AED=0.00;_QI=125|1|1|1|1|1|3|121|527;_eAED=0.00
superscaffold61	maker	exon	836778	836989	.	+	.	ID=CLUMA_CG020297-RA:exon:43;Name=CLUMA_CG020297-RA:exon:43;Parent=CLUMA_CG020297-RA
superscaffold61	maker	exon	837051	837151	.	+	.	ID=CLUMA_CG020297-RA:exon:44;Name=CLUMA_CG020297-RA:exon:44;Parent=CLUMA_CG020297-RA
superscaffold61	maker	exon	837231	838747	.	+	.	ID=CLUMA_CG020297-RA:exon:45;Name=CLUMA_CG020297-RA:exon:45;Parent=CLUMA_CG020297-RA
superscaffold61	maker	CDS	836903	836989	.	+	0	ID=CLUMA_CG020297-RA:exon:43-cds;Name=CLUMA_CG020297-RA:exon:43-cds;Parent=CLUMA_CG020297-RA
superscaffold61	maker	CDS	837051	837151	.	+	0	ID=CLUMA_CG020297-RA:exon:44-cds;Name=CLUMA_CG020297-RA:exon:44-cds;Parent=CLUMA_CG020297-RA
superscaffold61	maker	CDS	837231	838626	.	+	2	ID=CLUMA_CG020297-RA:exon:45-cds;Name=CLUMA_CG020297-RA:exon:45-cds;Parent=CLUMA_CG020297-RA
superscaffold61	maker	gene	838758	854551	.	-	.	ID=CLUMA_CG020298;Name=(sp)_putative_Vacuolar_protein_sorting-associated_protein_13D
superscaffold61	maker	mRNA	838758	854551	.	-	.	ID=CLUMA_CG020298-RA;Name=CLUMA_CG020298-RA;Parent=CLUMA_CG020298;_AED=0.01;_QI=257|0.83|0.57|1|0.83|0.71|7|424|4516;_eAED=0.24;date=Wed Nov 16 23:34:53 CET 2016
superscaffold61	maker	exon	854198	854551	.	-	.	ID=CLUMA_CG020298-RA:exon:1136;Name=CLUMA_CG020298-RA:exon:1136;Parent=CLUMA_CG020298-RA
superscaffold61	maker	exon	853557	853747	.	-	.	ID=CLUMA_CG020298-RA:exon:1137;Name=CLUMA_CG020298-RA:exon:1137;Parent=CLUMA_CG020298-RA
superscaffold61	.	exon	850600	853495	.	-	.	ID=CLUMA_CG020298-RA:853495-850600;Name=CLUMA_CG020298-RA:853495-850600;Parent=CLUMA_CG020298-RA
superscaffold61	maker	exon	849744	850494	.	-	.	ID=CLUMA_CG020298-RA:850494-849744;Name=CLUMA_CG020298-RA:850494-849744;Parent=CLUMA_CG020298-RA
superscaffold61	maker	exon	846601	849672	.	-	.	ID=CLUMA_CG020298:849672-846601;Name=CLUMA_CG020298-RA:exon:1139;Parent=CLUMA_CG020298-RA
superscaffold61	maker	exon	840769	845047	.	-	.	ID=CLUMA_CG020298:845047-840769;Name=CLUMA_CG020298-RA:exon:1140;Parent=CLUMA_CG020298-RA
superscaffold61	maker	exon	839299	840681	.	-	.	ID=CLUMA_CG020298-RA:exon:1141;Name=CLUMA_CG020298-RA:exon:1141;Parent=CLUMA_CG020298-RA
superscaffold61	maker	exon	838758	839244	.	-	.	ID=CLUMA_CG020298-RA:exon:1142;Name=CLUMA_CG020298-RA:exon:1142;Parent=CLUMA_CG020298-RA
superscaffold61	maker	CDS	854198	854294	.	-	0	ID=CLUMA_CG020298-RA:exon:1136-cds;Name=CLUMA_CG020298-RA:exon:1136-cds;Parent=CLUMA_CG020298-RA
superscaffold61	maker	CDS	853557	853747	.	-	1	ID=CLUMA_CG020298-RA:exon:1137-cds;Name=CLUMA_CG020298-RA:exon:1137-cds;Parent=CLUMA_CG020298-RA
superscaffold61	.	CDS	850600	853495	.	-	0	ID=CLUMA_CG020298-RA:853495-850600-cds;Name=CLUMA_CG020298-RA:853495-850600-cds;Parent=CLUMA_CG020298-RA
superscaffold61	maker	CDS	849744	850494	.	-	1	ID=CLUMA_CG020298-RA:850494-849744-cds;Name=CLUMA_CG020298-RA:850494-849744-cds;Parent=CLUMA_CG020298-RA
superscaffold61	maker	CDS	846601	849672	.	-	2	ID=CLUMA_CG020298:849672-846601-cds;Name=CLUMA_CG020298-RA:exon:1139-cds;Parent=CLUMA_CG020298-RA
superscaffold61	maker	CDS	840769	845047	.	-	2	ID=CLUMA_CG020298:845047-840769-cds;Name=CLUMA_CG020298-RA:exon:1140-cds;Parent=CLUMA_CG020298-RA
superscaffold61	maker	CDS	839299	840681	.	-	0	ID=CLUMA_CG020298-RA:exon:1141-cds;Name=CLUMA_CG020298-RA:exon:1141-cds;Parent=CLUMA_CG020298-RA
superscaffold61	maker	CDS	839182	839244	.	-	0	ID=CLUMA_CG020298-RA:exon:1142-cds;Name=CLUMA_CG020298-RA:exon:1142-cds;Parent=CLUMA_CG020298-RA
superscaffold61	maker	gene	854966	856726	.	+	.	ID=CLUMA_CG020299;Name=(sp)_putative_Solute_carrier_family_25_member_35
superscaffold61	maker	mRNA	854966	856726	.	+	.	ID=CLUMA_CG020299-RA;Name=CLUMA_CG020299-RA;Parent=CLUMA_CG020299;_AED=0.12;_QI=224|1|1|1|0.8|0.66|6|97|315;_eAED=0.12
superscaffold61	maker	exon	854966	855082	.	+	.	ID=CLUMA_CG020299-RA:exon:204;Name=CLUMA_CG020299-RA:exon:204;Parent=CLUMA_CG020299-RA
superscaffold61	maker	exon	855302	855448	.	+	.	ID=CLUMA_CG020299-RA:exon:205;Name=CLUMA_CG020299-RA:exon:205;Parent=CLUMA_CG020299-RA
superscaffold61	maker	exon	855512	855829	.	+	.	ID=CLUMA_CG020299-RA:exon:206;Name=CLUMA_CG020299-RA:exon:206;Parent=CLUMA_CG020299-RA
superscaffold61	maker	exon	855907	856071	.	+	.	ID=CLUMA_CG020299-RA:exon:207;Name=CLUMA_CG020299-RA:exon:207;Parent=CLUMA_CG020299-RA
superscaffold61	maker	exon	856125	856343	.	+	.	ID=CLUMA_CG020299-RA:exon:208;Name=CLUMA_CG020299-RA:exon:208;Parent=CLUMA_CG020299-RA
superscaffold61	maker	exon	856424	856726	.	+	.	ID=CLUMA_CG020299-RA:exon:209;Name=CLUMA_CG020299-RA:exon:209;Parent=CLUMA_CG020299-RA
superscaffold61	maker	CDS	855409	855448	.	+	0	ID=CLUMA_CG020299-RA:exon:205-cds;Name=CLUMA_CG020299-RA:exon:205-cds;Parent=CLUMA_CG020299-RA
superscaffold61	maker	CDS	855512	855829	.	+	1	ID=CLUMA_CG020299-RA:exon:206-cds;Name=CLUMA_CG020299-RA:exon:206-cds;Parent=CLUMA_CG020299-RA
superscaffold61	maker	CDS	855907	856071	.	+	1	ID=CLUMA_CG020299-RA:exon:207-cds;Name=CLUMA_CG020299-RA:exon:207-cds;Parent=CLUMA_CG020299-RA
superscaffold61	maker	CDS	856125	856343	.	+	1	ID=CLUMA_CG020299-RA:exon:208-cds;Name=CLUMA_CG020299-RA:exon:208-cds;Parent=CLUMA_CG020299-RA
superscaffold61	maker	CDS	856424	856629	.	+	1	ID=CLUMA_CG020299-RA:exon:209-cds;Name=CLUMA_CG020299-RA:exon:209-cds;Parent=CLUMA_CG020299-RA
superscaffold61	.	gene	856677	859022	.	-	.	ID=CLUMA_CG020300;Name=(sp)_putative_Transcription_initiation_factor_TFIID_subunit_5
superscaffold61	.	mRNA	856677	859022	.	-	.	ID=CLUMA_CG020300-RA;Name=CLUMA_CG020300-RA;Parent=CLUMA_CG020300;date=Mon Mar 17 17:14:08 CET 2014
superscaffold61	.	exon	858844	859022	.	-	.	ID=CLUMA_CG020300-RA:temp111:859022-858844;Name=CLUMA_CG020300-RA:temp111:859022-858844;Parent=CLUMA_CG020300-RA
superscaffold61	.	exon	858607	858783	.	-	.	ID=CLUMA_CG020300-RA:temp111:858783-858607;Name=CLUMA_CG020300-RA:temp111:858783-858607;Parent=CLUMA_CG020300-RA
superscaffold61	.	exon	856677	858545	.	-	.	ID=CLUMA_CG020300-RA:temp111:858545-856677;Name=CLUMA_CG020300-RA:temp111:858545-856677;Parent=CLUMA_CG020300-RA
superscaffold61	.	CDS	858844	858903	.	-	0	ID=CLUMA_CG020300-RA:temp111:859022-858844-cds;Name=CLUMA_CG020300-RA:temp111:859022-858844-cds;Parent=CLUMA_CG020300-RA
superscaffold61	.	CDS	858607	858783	.	-	0	ID=CLUMA_CG020300-RA:temp111:858783-858607-cds;Name=CLUMA_CG020300-RA:temp111:858783-858607-cds;Parent=CLUMA_CG020300-RA
superscaffold61	.	CDS	856833	858545	.	-	0	ID=CLUMA_CG020300-RA:temp111:858545-856677-cds;Name=CLUMA_CG020300-RA:temp111:858545-856677-cds;Parent=CLUMA_CG020300-RA
superscaffold61	maker	gene	859068	859913	.	+	.	ID=CLUMA_CG020301;Name=(nr)_putative_hypothetical_protein_AaeL_AAEL007406_[Aedes_aegypti]
superscaffold61	maker	mRNA	859068	859913	.	+	.	ID=CLUMA_CG020301-RA;Name=CLUMA_CG020301-RA;Parent=CLUMA_CG020301;_AED=0.17;_QI=2|1|0.5|1|1|0.5|2|646|226;_eAED=0.17;date=Wed Nov 16 23:35:55 CET 2016
superscaffold61	maker	exon	859068	859733	.	+	.	ID=CLUMA_CG020301-RA:859068-859733;Name=CLUMA_CG020301-RA:859068-859733;Parent=CLUMA_CG020301-RA
superscaffold61	maker	exon	859790	859913	.	+	.	ID=CLUMA_CG020301:859790-859913;Name=CLUMA_CG020301-RA:exon:307;Parent=CLUMA_CG020301-RA
superscaffold61	maker	CDS	859126	859733	.	+	0	ID=CLUMA_CG020301-RA:859068-859733-cds;Name=CLUMA_CG020301-RA:859068-859733-cds;Parent=CLUMA_CG020301-RA
superscaffold61	maker	CDS	859790	859913	.	+	2	ID=CLUMA_CG020301:859790-859913-cds;Name=CLUMA_CG020301-RA:exon:307-cds;Parent=CLUMA_CG020301-RA
superscaffold61	.	gene	860038	862968	.	-	.	ID=CLUMA_CG020302;Name=(sp)_putative_Xylosyltransferase_oxt
superscaffold61	.	mRNA	860038	862968	.	-	.	ID=CLUMA_CG020302-RA;Name=CLUMA_CG020302-RA;Parent=CLUMA_CG020302;date=Wed Nov 16 23:35:48 CET 2016
superscaffold61	.	exon	862075	862968	.	-	.	ID=CLUMA_CG020302-RA:temp110:862968-862075;Name=CLUMA_CG020302-RA:temp110:862968-862075;Parent=CLUMA_CG020302-RA
superscaffold61	.	exon	861863	862014	.	-	.	ID=CLUMA_CG020302-RA:temp110:862014-861863;Name=CLUMA_CG020302-RA:temp110:862014-861863;Parent=CLUMA_CG020302-RA
superscaffold61	.	exon	861183	861799	.	-	.	ID=CLUMA_CG020302-RA:temp110:861799-861183;Name=CLUMA_CG020302-RA:temp110:861799-861183;Parent=CLUMA_CG020302-RA
superscaffold61	.	exon	860038	861127	.	-	.	ID=CLUMA_CG020302:861127-860038;Name=CLUMA_CG020302-RA:temp110:861127-859790;Parent=CLUMA_CG020302-RA
superscaffold61	.	CDS	862075	862786	.	-	0	ID=CLUMA_CG020302-RA:temp110:862968-862075-cds;Name=CLUMA_CG020302-RA:temp110:862968-862075-cds;Parent=CLUMA_CG020302-RA
superscaffold61	.	CDS	861863	862014	.	-	1	ID=CLUMA_CG020302-RA:temp110:862014-861863-cds;Name=CLUMA_CG020302-RA:temp110:862014-861863-cds;Parent=CLUMA_CG020302-RA
superscaffold61	.	CDS	861183	861799	.	-	0	ID=CLUMA_CG020302-RA:temp110:861799-861183-cds;Name=CLUMA_CG020302-RA:temp110:861799-861183-cds;Parent=CLUMA_CG020302-RA
superscaffold61	.	CDS	860038	861127	.	-	2	ID=CLUMA_CG020302:861127-860038-cds;Name=CLUMA_CG020302-RA:temp110:861127-859790-cds;Parent=CLUMA_CG020302-RA
superscaffold61	.	gene	863253	864332	.	-	.	ID=CLUMA_CG020303;Name=(sp)_putative_Vesicle_transport_protein_USE1
superscaffold61	.	mRNA	863253	864332	.	-	.	ID=CLUMA_CG020303-RA;Name=CLUMA_CG020303-RA;Parent=CLUMA_CG020303;date=Mon Mar 17 17:12:37 CET 2014
superscaffold61	.	exon	864153	864332	.	-	.	ID=CLUMA_CG020303-RA:temp109:864332-864153;Name=CLUMA_CG020303-RA:temp109:864332-864153;Parent=CLUMA_CG020303-RA
superscaffold61	.	exon	863546	864063	.	-	.	ID=CLUMA_CG020303-RA:temp109:864063-863546;Name=CLUMA_CG020303-RA:temp109:864063-863546;Parent=CLUMA_CG020303-RA
superscaffold61	.	exon	863253	863481	.	-	.	ID=CLUMA_CG020303-RA:temp109:863481-863253;Name=CLUMA_CG020303-RA:temp109:863481-863253;Parent=CLUMA_CG020303-RA
superscaffold61	.	CDS	864153	864295	.	-	0	ID=CLUMA_CG020303-RA:temp109:864332-864153-cds;Name=CLUMA_CG020303-RA:temp109:864332-864153-cds;Parent=CLUMA_CG020303-RA
superscaffold61	.	CDS	863546	864063	.	-	2	ID=CLUMA_CG020303-RA:temp109:864063-863546-cds;Name=CLUMA_CG020303-RA:temp109:864063-863546-cds;Parent=CLUMA_CG020303-RA
superscaffold61	.	CDS	863441	863481	.	-	1	ID=CLUMA_CG020303-RA:temp109:863481-863253-cds;Name=CLUMA_CG020303-RA:temp109:863481-863253-cds;Parent=CLUMA_CG020303-RA
superscaffold61	maker	gene	864624	878312	.	+	.	ID=CLUMA_CG020304;Name=(sp)_putative_Helicase_domino
superscaffold61	maker	mRNA	864624	878312	.	+	.	ID=CLUMA_CG020304-RA;Name=CLUMA_CG020304-RA;Parent=CLUMA_CG020304;_AED=0.12;_QI=358|0.84|0.71|1|0.69|0.64|14|213|2615;_eAED=0.12;date=Mon Mar 17 17:20:15 CET 2014
superscaffold61	maker	exon	864624	864815	.	+	.	ID=CLUMA_CG020304-RA:exon:325;Name=CLUMA_CG020304-RA:exon:325;Parent=CLUMA_CG020304-RA
superscaffold61	maker	exon	865160	865831	.	+	.	ID=CLUMA_CG020304-RA:exon:326;Name=CLUMA_CG020304-RA:exon:326;Parent=CLUMA_CG020304-RA
superscaffold61	maker	exon	865893	866055	.	+	.	ID=CLUMA_CG020304-RA:exon:327;Name=CLUMA_CG020304-RA:exon:327;Parent=CLUMA_CG020304-RA
superscaffold61	maker	exon	866112	866226	.	+	.	ID=CLUMA_CG020304-RA:exon:328;Name=CLUMA_CG020304-RA:exon:328;Parent=CLUMA_CG020304-RA
superscaffold61	maker	exon	867189	868195	.	+	.	ID=CLUMA_CG020304-RA:exon:329;Name=CLUMA_CG020304-RA:exon:329;Parent=CLUMA_CG020304-RA
superscaffold61	maker	exon	868416	870839	.	+	.	ID=CLUMA_CG020304-RA:868416-870839;Name=CLUMA_CG020304-RA:868416-870839;Parent=CLUMA_CG020304-RA
superscaffold61	maker	exon	871153	871980	.	+	.	ID=CLUMA_CG020304-RA:exon:332;Name=CLUMA_CG020304-RA:exon:332;Parent=CLUMA_CG020304-RA
superscaffold61	maker	exon	872204	872425	.	+	.	ID=CLUMA_CG020304-RA:exon:333;Name=CLUMA_CG020304-RA:exon:333;Parent=CLUMA_CG020304-RA
superscaffold61	maker	exon	874869	874904	.	+	.	ID=CLUMA_CG020304-RA:exon:334;Name=CLUMA_CG020304-RA:exon:334;Parent=CLUMA_CG020304-RA
superscaffold61	maker	exon	874983	877688	.	+	.	ID=CLUMA_CG020304-RA:874983-877688;Name=CLUMA_CG020304-RA:874983-877688;Parent=CLUMA_CG020304-RA
superscaffold61	maker	exon	877755	878039	.	+	.	ID=CLUMA_CG020304-RA:exon:337;Name=CLUMA_CG020304-RA:exon:337;Parent=CLUMA_CG020304-RA
superscaffold61	maker	exon	878103	878312	.	+	.	ID=CLUMA_CG020304-RA:exon:338;Name=CLUMA_CG020304-RA:exon:338;Parent=CLUMA_CG020304-RA
superscaffold61	maker	CDS	865326	865831	.	+	0	ID=CLUMA_CG020304-RA:exon:326-cds;Name=CLUMA_CG020304-RA:exon:326-cds;Parent=CLUMA_CG020304-RA
superscaffold61	maker	CDS	865893	866055	.	+	2	ID=CLUMA_CG020304-RA:exon:327-cds;Name=CLUMA_CG020304-RA:exon:327-cds;Parent=CLUMA_CG020304-RA
superscaffold61	maker	CDS	866112	866226	.	+	0	ID=CLUMA_CG020304-RA:exon:328-cds;Name=CLUMA_CG020304-RA:exon:328-cds;Parent=CLUMA_CG020304-RA
superscaffold61	maker	CDS	867189	868195	.	+	1	ID=CLUMA_CG020304-RA:exon:329-cds;Name=CLUMA_CG020304-RA:exon:329-cds;Parent=CLUMA_CG020304-RA
superscaffold61	maker	CDS	868416	870839	.	+	0	ID=CLUMA_CG020304-RA:868416-870839-cds;Name=CLUMA_CG020304-RA:868416-870839-cds;Parent=CLUMA_CG020304-RA
superscaffold61	maker	CDS	871153	871980	.	+	0	ID=CLUMA_CG020304-RA:exon:332-cds;Name=CLUMA_CG020304-RA:exon:332-cds;Parent=CLUMA_CG020304-RA
superscaffold61	maker	CDS	872204	872425	.	+	0	ID=CLUMA_CG020304-RA:exon:333-cds;Name=CLUMA_CG020304-RA:exon:333-cds;Parent=CLUMA_CG020304-RA
superscaffold61	maker	CDS	874869	874904	.	+	0	ID=CLUMA_CG020304-RA:exon:334-cds;Name=CLUMA_CG020304-RA:exon:334-cds;Parent=CLUMA_CG020304-RA
superscaffold61	maker	CDS	874983	877688	.	+	0	ID=CLUMA_CG020304-RA:874983-877688-cds;Name=CLUMA_CG020304-RA:874983-877688-cds;Parent=CLUMA_CG020304-RA
superscaffold61	maker	CDS	877755	878036	.	+	0	ID=CLUMA_CG020304-RA:exon:337-cds;Name=CLUMA_CG020304-RA:exon:337-cds;Parent=CLUMA_CG020304-RA
superscaffold61	.	mRNA	865133	874219	.	+	.	ID=CLUMA_CG020304-RB;Name=CLUMA_CG020304-RB;Parent=CLUMA_CG020304;date=Wed Nov 16 23:38:19 CET 2016
superscaffold61	.	exon	865133	865831	.	+	.	ID=CLUMA_CG020304:865133-865831;Name=LIII-frFM-HiSeq_192384_c2_seq2_6064_23397_0-590_146_591-6063;Parent=CLUMA_CG020304-RB
superscaffold61	.	exon	865893	866055	.	+	.	ID=CLUMA_CG020304:865893-866055;Name=LIII-frFM-HiSeq_192384_c2_seq2_6064_23397_0-590_146_591-6063;Parent=CLUMA_CG020304-RB
superscaffold61	.	exon	866112	866226	.	+	.	ID=CLUMA_CG020304:866112-866226;Name=LIII-frFM-HiSeq_192384_c2_seq2_6064_23397_0-590_146_591-6063;Parent=CLUMA_CG020304-RB
superscaffold61	.	exon	867189	868195	.	+	.	ID=CLUMA_CG020304:867189-868195;Name=LIII-frFM-HiSeq_192384_c2_seq2_6064_23397_0-590_146_591-6063;Parent=CLUMA_CG020304-RB
superscaffold61	.	exon	868416	870839	.	+	.	ID=CLUMA_CG020304:868416-870839;Name=LIII-frFM-HiSeq_192384_c2_seq2_6064_23397_0-590_146_591-6063;Parent=CLUMA_CG020304-RB
superscaffold61	.	exon	871153	871980	.	+	.	ID=CLUMA_CG020304:871153-871980;Name=LIII-frFM-HiSeq_192384_c2_seq2_6064_23397_0-590_146_591-6063;Parent=CLUMA_CG020304-RB
superscaffold61	.	exon	872204	874219	.	+	.	ID=CLUMA_CG020304:872204-874219;Name=LIII-frFM-HiSeq_192384_c2_seq2_6064_23397_0-590_146_591-6063;Parent=CLUMA_CG020304-RB
superscaffold61	.	CDS	865326	865831	.	+	0	ID=CLUMA_CG020304:865133-865831-cds;Name=LIII-frFM-HiSeq_192384_c2_seq2_6064_23397_0-590_146_591-6063-cds;Parent=CLUMA_CG020304-RB
superscaffold61	.	CDS	865893	866055	.	+	2	ID=CLUMA_CG020304:865893-866055-cds;Name=LIII-frFM-HiSeq_192384_c2_seq2_6064_23397_0-590_146_591-6063-cds;Parent=CLUMA_CG020304-RB
superscaffold61	.	CDS	866112	866226	.	+	0	ID=CLUMA_CG020304:866112-866226-cds;Name=LIII-frFM-HiSeq_192384_c2_seq2_6064_23397_0-590_146_591-6063-cds;Parent=CLUMA_CG020304-RB
superscaffold61	.	CDS	867189	868195	.	+	1	ID=CLUMA_CG020304:867189-868195-cds;Name=LIII-frFM-HiSeq_192384_c2_seq2_6064_23397_0-590_146_591-6063-cds;Parent=CLUMA_CG020304-RB
superscaffold61	.	CDS	868416	870839	.	+	0	ID=CLUMA_CG020304:868416-870839-cds;Name=LIII-frFM-HiSeq_192384_c2_seq2_6064_23397_0-590_146_591-6063-cds;Parent=CLUMA_CG020304-RB
superscaffold61	.	CDS	871153	871980	.	+	0	ID=CLUMA_CG020304:871153-871980-cds;Name=LIII-frFM-HiSeq_192384_c2_seq2_6064_23397_0-590_146_591-6063-cds;Parent=CLUMA_CG020304-RB
superscaffold61	.	CDS	872204	873496	.	+	0	ID=CLUMA_CG020304:872204-874219-cds;Name=LIII-frFM-HiSeq_192384_c2_seq2_6064_23397_0-590_146_591-6063-cds;Parent=CLUMA_CG020304-RB
superscaffold61	maker	gene	879377	882870	.	+	.	ID=CLUMA_CG020306;Name=(nr)_putative_PREDICTED:_uncharacterized_protein_LOC101898097_[Musca_domestica]
superscaffold61	maker	mRNA	879377	882870	.	+	.	ID=CLUMA_CG020306-RA;Name=CLUMA_CG020306-RA;Parent=CLUMA_CG020306;_AED=0.22;_QI=224|1|1|1|0.5|0.55|9|438|311;_eAED=0.22
superscaffold61	maker	exon	879377	879450	.	+	.	ID=CLUMA_CG020306-RA:exon:361;Name=CLUMA_CG020306-RA:exon:361;Parent=CLUMA_CG020306-RA
superscaffold61	maker	exon	880135	880237	.	+	.	ID=CLUMA_CG020306-RA:exon:362;Name=CLUMA_CG020306-RA:exon:362;Parent=CLUMA_CG020306-RA
superscaffold61	maker	exon	880302	880427	.	+	.	ID=CLUMA_CG020306-RA:exon:363;Name=CLUMA_CG020306-RA:exon:363;Parent=CLUMA_CG020306-RA
superscaffold61	maker	exon	880648	880695	.	+	.	ID=CLUMA_CG020306-RA:exon:364;Name=CLUMA_CG020306-RA:exon:364;Parent=CLUMA_CG020306-RA
superscaffold61	maker	exon	881100	881176	.	+	.	ID=CLUMA_CG020306-RA:exon:365;Name=CLUMA_CG020306-RA:exon:365;Parent=CLUMA_CG020306-RA
superscaffold61	maker	exon	881244	881446	.	+	.	ID=CLUMA_CG020306-RA:exon:366;Name=CLUMA_CG020306-RA:exon:366;Parent=CLUMA_CG020306-RA
superscaffold61	maker	exon	881730	881757	.	+	.	ID=CLUMA_CG020306-RA:exon:367;Name=CLUMA_CG020306-RA:exon:367;Parent=CLUMA_CG020306-RA
superscaffold61	maker	exon	881851	881932	.	+	.	ID=CLUMA_CG020306-RA:exon:368;Name=CLUMA_CG020306-RA:exon:368;Parent=CLUMA_CG020306-RA
superscaffold61	maker	exon	882014	882870	.	+	.	ID=CLUMA_CG020306-RA:exon:369;Name=CLUMA_CG020306-RA:exon:369;Parent=CLUMA_CG020306-RA
superscaffold61	maker	CDS	880349	880427	.	+	0	ID=CLUMA_CG020306-RA:exon:363-cds;Name=CLUMA_CG020306-RA:exon:363-cds;Parent=CLUMA_CG020306-RA
superscaffold61	maker	CDS	880648	880695	.	+	1	ID=CLUMA_CG020306-RA:exon:364-cds;Name=CLUMA_CG020306-RA:exon:364-cds;Parent=CLUMA_CG020306-RA
superscaffold61	maker	CDS	881100	881176	.	+	1	ID=CLUMA_CG020306-RA:exon:365-cds;Name=CLUMA_CG020306-RA:exon:365-cds;Parent=CLUMA_CG020306-RA
superscaffold61	maker	CDS	881244	881446	.	+	0	ID=CLUMA_CG020306-RA:exon:366-cds;Name=CLUMA_CG020306-RA:exon:366-cds;Parent=CLUMA_CG020306-RA
superscaffold61	maker	CDS	881730	881757	.	+	2	ID=CLUMA_CG020306-RA:exon:367-cds;Name=CLUMA_CG020306-RA:exon:367-cds;Parent=CLUMA_CG020306-RA
superscaffold61	maker	CDS	881851	881932	.	+	0	ID=CLUMA_CG020306-RA:exon:368-cds;Name=CLUMA_CG020306-RA:exon:368-cds;Parent=CLUMA_CG020306-RA
superscaffold61	maker	CDS	882014	882432	.	+	1	ID=CLUMA_CG020306-RA:exon:369-cds;Name=CLUMA_CG020306-RA:exon:369-cds;Parent=CLUMA_CG020306-RA
superscaffold61	maker	gene	886018	889946	.	+	.	ID=CLUMA_CG020307;Name=(sp)_similar_to_Zinc_finger_C2HC_domain-containing_protein_1C
superscaffold61	maker	mRNA	886018	889946	.	+	.	ID=CLUMA_CG020307-RA;Name=CLUMA_CG020307-RA;Alias=maker-superscaffold61-augustus-gene-0.810-mRNA-1;Parent=CLUMA_CG020307;_AED=0.17;_QI=568|0.9|0.81|1|0.8|0.63|11|382|797;_eAED=0.17;date=Mon Mar 17 17:22:51 CET 2014
superscaffold61	maker	exon	886018	886449	.	+	.	ID=CLUMA_CG020307-RA:temp113:886018-886449;Name=CLUMA_CG020307-RA:temp113:886018-886449;Parent=CLUMA_CG020307-RA
superscaffold61	maker	exon	886876	887047	.	+	.	ID=CLUMA_CG020307-RA:temp113:886876-887047;Name=CLUMA_CG020307-RA:temp113:886876-887047;Parent=CLUMA_CG020307-RA
superscaffold61	maker	exon	888316	888417	.	+	.	ID=CLUMA_CG020307-RA:temp113:888316-888417;Name=CLUMA_CG020307-RA:temp113:888316-888417;Parent=CLUMA_CG020307-RA
superscaffold61	maker	exon	888473	888847	.	+	.	ID=CLUMA_CG020307-RA:temp113:888473-888847;Name=CLUMA_CG020307-RA:temp113:888473-888847;Parent=CLUMA_CG020307-RA
superscaffold61	maker	exon	888916	889251	.	+	.	ID=CLUMA_CG020307-RA:temp113:888916-889251;Name=CLUMA_CG020307-RA:temp113:888916-889251;Parent=CLUMA_CG020307-RA
superscaffold61	maker	exon	889311	889946	.	+	.	ID=CLUMA_CG020307-RA:temp113:889311-889946;Name=CLUMA_CG020307-RA:temp113:889311-889946;Parent=CLUMA_CG020307-RA
superscaffold61	maker	CDS	887012	887047	.	+	0	ID=CLUMA_CG020307-RA:temp113:886876-887047-cds;Name=CLUMA_CG020307-RA:temp113:886876-887047-cds;Parent=CLUMA_CG020307-RA
superscaffold61	maker	CDS	888316	888417	.	+	0	ID=CLUMA_CG020307-RA:temp113:888316-888417-cds;Name=CLUMA_CG020307-RA:temp113:888316-888417-cds;Parent=CLUMA_CG020307-RA
superscaffold61	maker	CDS	888473	888847	.	+	0	ID=CLUMA_CG020307-RA:temp113:888473-888847-cds;Name=CLUMA_CG020307-RA:temp113:888473-888847-cds;Parent=CLUMA_CG020307-RA
superscaffold61	maker	CDS	888916	889251	.	+	0	ID=CLUMA_CG020307-RA:temp113:888916-889251-cds;Name=CLUMA_CG020307-RA:temp113:888916-889251-cds;Parent=CLUMA_CG020307-RA
superscaffold61	maker	CDS	889311	889673	.	+	0	ID=CLUMA_CG020307-RA:temp113:889311-889946-cds;Name=CLUMA_CG020307-RA:temp113:889311-889946-cds;Parent=CLUMA_CG020307-RA
superscaffold61	.	gene	890305	894465	.	+	.	ID=CLUMA_CG020308;Name=(sp)_similar_to_Dipeptidase_2
superscaffold61	.	mRNA	890305	894465	.	+	.	ID=CLUMA_CG020308-RA;Name=CLUMA_CG020308-RA;Alias=maker-superscaffold61-augustus-gene-0.810-mRNA-1;Parent=CLUMA_CG020308;date=Mon Mar 17 17:25:43 CET 2014
superscaffold61	maker	exon	890305	890575	.	+	.	ID=CLUMA_CG020308-RA:temp112:890305-890575;Name=CLUMA_CG020308-RA:temp112:890305-890575;Parent=CLUMA_CG020308-RA
superscaffold61	maker	exon	890637	891166	.	+	.	ID=CLUMA_CG020308-RA:temp112:890637-891166;Name=CLUMA_CG020308-RA:temp112:890637-891166;Parent=CLUMA_CG020308-RA
superscaffold61	maker	exon	891503	891678	.	+	.	ID=CLUMA_CG020308-RA:temp112:891503-891678;Name=CLUMA_CG020308-RA:temp112:891503-891678;Parent=CLUMA_CG020308-RA
superscaffold61	maker	exon	893686	893926	.	+	.	ID=CLUMA_CG020308-RA:temp112:893686-893926;Name=CLUMA_CG020308-RA:temp112:893686-893926;Parent=CLUMA_CG020308-RA
superscaffold61	maker	exon	893988	894465	.	+	.	ID=CLUMA_CG020308-RA:temp112:893988-894465;Name=CLUMA_CG020308-RA:temp112:893988-894465;Parent=CLUMA_CG020308-RA
superscaffold61	maker	CDS	890305	890575	.	+	0	ID=CLUMA_CG020308-RA:temp112:890305-890575-cds;Name=CLUMA_CG020308-RA:temp112:890305-890575-cds;Parent=CLUMA_CG020308-RA
superscaffold61	maker	CDS	890637	891166	.	+	1	ID=CLUMA_CG020308-RA:temp112:890637-891166-cds;Name=CLUMA_CG020308-RA:temp112:890637-891166-cds;Parent=CLUMA_CG020308-RA
superscaffold61	maker	CDS	891503	891678	.	+	0	ID=CLUMA_CG020308-RA:temp112:891503-891678-cds;Name=CLUMA_CG020308-RA:temp112:891503-891678-cds;Parent=CLUMA_CG020308-RA
superscaffold61	maker	CDS	893686	893926	.	+	2	ID=CLUMA_CG020308-RA:temp112:893686-893926-cds;Name=CLUMA_CG020308-RA:temp112:893686-893926-cds;Parent=CLUMA_CG020308-RA
superscaffold61	maker	CDS	893988	894083	.	+	0	ID=CLUMA_CG020308-RA:temp112:893988-894465-cds;Name=CLUMA_CG020308-RA:temp112:893988-894465-cds;Parent=CLUMA_CG020308-RA
superscaffold61	maker	gene	921097	921303	.	-	.	ID=CLUMA_CG020316;Name=CLUMA_CG020316
superscaffold61	maker	mRNA	921097	921303	.	-	.	ID=CLUMA_CG020316-RA;Name=CLUMA_CG020316-RA;Parent=CLUMA_CG020316;_AED=0.13;_QI=105|1|1|1|0|0|2|0|27;_eAED=0.13
superscaffold61	maker	exon	921235	921303	.	-	.	ID=CLUMA_CG020316-RA:exon:1309;Name=CLUMA_CG020316-RA:exon:1309;Parent=CLUMA_CG020316-RA
superscaffold61	maker	exon	921097	921213	.	-	.	ID=CLUMA_CG020316-RA:exon:1310;Name=CLUMA_CG020316-RA:exon:1310;Parent=CLUMA_CG020316-RA
superscaffold61	maker	CDS	921097	921177	.	-	0	ID=CLUMA_CG020316-RA:exon:1310-cds;Name=CLUMA_CG020316-RA:exon:1310-cds;Parent=CLUMA_CG020316-RA
superscaffold61	.	gene	923810	929090	.	+	.	ID=CLUMA_CG020318;Name=(nr)_putative_AGAP001658-PA_[Anopheles_gambiae_str._PEST]
superscaffold61	.	mRNA	923810	929090	.	+	.	ID=CLUMA_CG020318-RA;Name=CLUMA_CG020318-RA;Parent=CLUMA_CG020318;date=Mon Mar 17 17:30:33 CET 2014
superscaffold61	.	exon	923810	924108	.	+	.	ID=CLUMA_CG020318-RA:temp114:923810-924108;Name=CLUMA_CG020318-RA:temp114:923810-924108;Parent=CLUMA_CG020318-RA
superscaffold61	.	exon	926897	926988	.	+	.	ID=CLUMA_CG020318-RA:temp114:926897-926988;Name=CLUMA_CG020318-RA:temp114:926897-926988;Parent=CLUMA_CG020318-RA
superscaffold61	.	exon	927056	927166	.	+	.	ID=CLUMA_CG020318-RA:temp114:927056-927166;Name=CLUMA_CG020318-RA:temp114:927056-927166;Parent=CLUMA_CG020318-RA
superscaffold61	.	exon	927245	927514	.	+	.	ID=CLUMA_CG020318-RA:temp114:927245-927514;Name=CLUMA_CG020318-RA:temp114:927245-927514;Parent=CLUMA_CG020318-RA
superscaffold61	.	exon	927576	929090	.	+	.	ID=CLUMA_CG020318-RA:temp114:927576-929090;Name=CLUMA_CG020318-RA:temp114:927576-929090;Parent=CLUMA_CG020318-RA
superscaffold61	.	CDS	924060	924108	.	+	0	ID=CLUMA_CG020318-RA:temp114:923810-924108-cds;Name=CLUMA_CG020318-RA:temp114:923810-924108-cds;Parent=CLUMA_CG020318-RA
superscaffold61	.	CDS	926897	926988	.	+	1	ID=CLUMA_CG020318-RA:temp114:926897-926988-cds;Name=CLUMA_CG020318-RA:temp114:926897-926988-cds;Parent=CLUMA_CG020318-RA
superscaffold61	.	CDS	927056	927166	.	+	0	ID=CLUMA_CG020318-RA:temp114:927056-927166-cds;Name=CLUMA_CG020318-RA:temp114:927056-927166-cds;Parent=CLUMA_CG020318-RA
superscaffold61	.	CDS	927245	927514	.	+	0	ID=CLUMA_CG020318-RA:temp114:927245-927514-cds;Name=CLUMA_CG020318-RA:temp114:927245-927514-cds;Parent=CLUMA_CG020318-RA
superscaffold61	.	CDS	927576	927971	.	+	0	ID=CLUMA_CG020318-RA:temp114:927576-929090-cds;Name=CLUMA_CG020318-RA:temp114:927576-929090-cds;Parent=CLUMA_CG020318-RA
superscaffold61	.	gene	924443	926868	.	+	.	ID=CLUMA_CG020319;Name=(sp)_putative_Hexamerin-1.1
superscaffold61	.	mRNA	924443	926868	.	+	.	ID=CLUMA_CG020319-RA;Name=CLUMA_CG020319-RA;Parent=CLUMA_CG020319;date=Mon Mar 17 17:32:32 CET 2014
superscaffold61	.	exon	924443	924859	.	+	.	ID=CLUMA_CG020319-RA:temp115:924443-924859;Name=CLUMA_CG020319-RA:temp115:924443-924859;Parent=CLUMA_CG020319-RA
superscaffold61	.	exon	924918	926868	.	+	.	ID=CLUMA_CG020319-RA:temp115:924918-926868;Name=CLUMA_CG020319-RA:temp115:924918-926868;Parent=CLUMA_CG020319-RA
superscaffold61	.	CDS	924468	924859	.	+	0	ID=CLUMA_CG020319-RA:temp115:924443-924859-cds;Name=CLUMA_CG020319-RA:temp115:924443-924859-cds;Parent=CLUMA_CG020319-RA
superscaffold61	.	CDS	924918	926637	.	+	2	ID=CLUMA_CG020319-RA:temp115:924918-926868-cds;Name=CLUMA_CG020319-RA:temp115:924918-926868-cds;Parent=CLUMA_CG020319-RA
superscaffold61	.	gene	929731	932116	.	+	.	ID=CLUMA_CG020320;Name=(sp)_similar_to_Hexamerin-1.1
superscaffold61	.	mRNA	929731	932116	.	+	.	ID=CLUMA_CG020320-RA;Name=CLUMA_CG020320-RA;Parent=CLUMA_CG020320;date=Mon Mar 17 17:35:48 CET 2014
superscaffold61	.	exon	929731	930422	.	+	.	ID=CLUMA_CG020320-RA:temp116:929731-930422;Name=CLUMA_CG020320-RA:temp116:929731-930422;Parent=CLUMA_CG020320-RA
superscaffold61	.	exon	930482	931028	.	+	.	ID=CLUMA_CG020320-RA:temp116:930482-931028;Name=CLUMA_CG020320-RA:temp116:930482-931028;Parent=CLUMA_CG020320-RA
superscaffold61	.	exon	931098	932116	.	+	.	ID=CLUMA_CG020320-RA:temp116:931098-932116;Name=CLUMA_CG020320-RA:temp116:931098-932116;Parent=CLUMA_CG020320-RA
superscaffold61	.	CDS	929765	930422	.	+	0	ID=CLUMA_CG020320-RA:temp116:929731-930422-cds;Name=CLUMA_CG020320-RA:temp116:929731-930422-cds;Parent=CLUMA_CG020320-RA
superscaffold61	.	CDS	930482	931028	.	+	1	ID=CLUMA_CG020320-RA:temp116:930482-931028-cds;Name=CLUMA_CG020320-RA:temp116:930482-931028-cds;Parent=CLUMA_CG020320-RA
superscaffold61	.	CDS	931098	931980	.	+	2	ID=CLUMA_CG020320-RA:temp116:931098-932116-cds;Name=CLUMA_CG020320-RA:temp116:931098-932116-cds;Parent=CLUMA_CG020320-RA
superscaffold61	maker	gene	940336	977853	.	+	.	ID=CLUMA_CG020322;Name=(sp)_putative_Dynein_heavy_chain_10
superscaffold61	maker	mRNA	940336	977853	.	+	.	ID=CLUMA_CG020322-RA;Name=CLUMA_CG020322-RA;Parent=CLUMA_CG020322;_AED=0.18;_QI=3078|0.5|0.51|0.72|1|1|47|159|3574;_eAED=0.24;date=Wed Nov 16 23:43:10 CET 2016
superscaffold61	maker	exon	940336	940564	.	+	.	ID=CLUMA_CG020322-RA:exon:553;Name=CLUMA_CG020322-RA:exon:553;Parent=CLUMA_CG020322-RA
superscaffold61	maker	exon	940680	940754	.	+	.	ID=CLUMA_CG020322-RA:exon:554;Name=CLUMA_CG020322-RA:exon:554;Parent=CLUMA_CG020322-RA
superscaffold61	maker	exon	941029	941127	.	+	.	ID=CLUMA_CG020322-RA:exon:555;Name=CLUMA_CG020322-RA:exon:555;Parent=CLUMA_CG020322-RA
superscaffold61	maker	exon	942685	942738	.	+	.	ID=CLUMA_CG020322-RA:exon:556;Name=CLUMA_CG020322-RA:exon:556;Parent=CLUMA_CG020322-RA
superscaffold61	maker	exon	942863	942930	.	+	.	ID=CLUMA_CG020322-RA:exon:557;Name=CLUMA_CG020322-RA:exon:557;Parent=CLUMA_CG020322-RA
superscaffold61	maker	exon	943003	943126	.	+	.	ID=CLUMA_CG020322-RA:exon:558;Name=CLUMA_CG020322-RA:exon:558;Parent=CLUMA_CG020322-RA
superscaffold61	maker	exon	943185	943559	.	+	.	ID=CLUMA_CG020322-RA:exon:559;Name=CLUMA_CG020322-RA:exon:559;Parent=CLUMA_CG020322-RA
superscaffold61	maker	exon	943752	943917	.	+	.	ID=CLUMA_CG020322-RA:exon:560;Name=CLUMA_CG020322-RA:exon:560;Parent=CLUMA_CG020322-RA
superscaffold61	maker	exon	945758	945968	.	+	.	ID=CLUMA_CG020322-RA:exon:561;Name=CLUMA_CG020322-RA:exon:561;Parent=CLUMA_CG020322-RA
superscaffold61	maker	exon	946592	946697	.	+	.	ID=CLUMA_CG020322-RA:exon:562;Name=CLUMA_CG020322-RA:exon:562;Parent=CLUMA_CG020322-RA
superscaffold61	maker	exon	947135	947262	.	+	.	ID=CLUMA_CG020322-RA:exon:563;Name=CLUMA_CG020322-RA:exon:563;Parent=CLUMA_CG020322-RA
superscaffold61	maker	exon	949265	949455	.	+	.	ID=CLUMA_CG020322-RA:exon:564;Name=CLUMA_CG020322-RA:exon:564;Parent=CLUMA_CG020322-RA
superscaffold61	maker	exon	950820	951018	.	+	.	ID=CLUMA_CG020322-RA:exon:565;Name=CLUMA_CG020322-RA:exon:565;Parent=CLUMA_CG020322-RA
superscaffold61	maker	exon	951082	951474	.	+	.	ID=CLUMA_CG020322-RA:exon:566;Name=CLUMA_CG020322-RA:exon:566;Parent=CLUMA_CG020322-RA
superscaffold61	maker	exon	951578	951691	.	+	.	ID=CLUMA_CG020322-RA:exon:567;Name=CLUMA_CG020322-RA:exon:567;Parent=CLUMA_CG020322-RA
superscaffold61	maker	exon	951952	952483	.	+	.	ID=CLUMA_CG020322-RA:exon:568;Name=CLUMA_CG020322-RA:exon:568;Parent=CLUMA_CG020322-RA
superscaffold61	maker	exon	953572	953636	.	+	.	ID=CLUMA_CG020322:953572-953636;Name=CLUMA_CG020322-RA:exon:569;Parent=CLUMA_CG020322-RA
superscaffold61	maker	exon	954447	955195	.	+	.	ID=CLUMA_CG020322-RA:exon:570;Name=CLUMA_CG020322-RA:exon:570;Parent=CLUMA_CG020322-RA
superscaffold61	maker	exon	955435	955543	.	+	.	ID=CLUMA_CG020322-RA:exon:571;Name=CLUMA_CG020322-RA:exon:571;Parent=CLUMA_CG020322-RA
superscaffold61	maker	exon	957143	957225	.	+	.	ID=CLUMA_CG020322-RA:exon:572;Name=CLUMA_CG020322-RA:exon:572;Parent=CLUMA_CG020322-RA
superscaffold61	maker	exon	957920	958211	.	+	.	ID=CLUMA_CG020322-RA:exon:573;Name=CLUMA_CG020322-RA:exon:573;Parent=CLUMA_CG020322-RA
superscaffold61	maker	exon	958750	958902	.	+	.	ID=CLUMA_CG020322-RA:exon:574;Name=CLUMA_CG020322-RA:exon:574;Parent=CLUMA_CG020322-RA
superscaffold61	maker	exon	960392	960521	.	+	.	ID=CLUMA_CG020322-RA:exon:575;Name=CLUMA_CG020322-RA:exon:575;Parent=CLUMA_CG020322-RA
superscaffold61	maker	exon	960790	961354	.	+	.	ID=CLUMA_CG020322-RA:exon:576;Name=CLUMA_CG020322-RA:exon:576;Parent=CLUMA_CG020322-RA
superscaffold61	maker	exon	961421	961697	.	+	.	ID=CLUMA_CG020322-RA:exon:577;Name=CLUMA_CG020322-RA:exon:577;Parent=CLUMA_CG020322-RA
superscaffold61	maker	exon	961753	962528	.	+	.	ID=CLUMA_CG020322-RA:exon:578;Name=CLUMA_CG020322-RA:exon:578;Parent=CLUMA_CG020322-RA
superscaffold61	maker	exon	962810	962859	.	+	.	ID=CLUMA_CG020322-RA:exon:579;Name=CLUMA_CG020322-RA:exon:579;Parent=CLUMA_CG020322-RA
superscaffold61	maker	exon	963305	963445	.	+	.	ID=CLUMA_CG020322-RA:exon:580;Name=CLUMA_CG020322-RA:exon:580;Parent=CLUMA_CG020322-RA
superscaffold61	maker	exon	963510	963632	.	+	.	ID=CLUMA_CG020322-RA:exon:581;Name=CLUMA_CG020322-RA:exon:581;Parent=CLUMA_CG020322-RA
superscaffold61	maker	exon	963850	963965	.	+	.	ID=CLUMA_CG020322-RA:exon:582;Name=CLUMA_CG020322-RA:exon:582;Parent=CLUMA_CG020322-RA
superscaffold61	maker	exon	964705	964778	.	+	.	ID=CLUMA_CG020322-RA:exon:583;Name=CLUMA_CG020322-RA:exon:583;Parent=CLUMA_CG020322-RA
superscaffold61	maker	exon	964841	965294	.	+	.	ID=CLUMA_CG020322-RA:exon:584;Name=CLUMA_CG020322-RA:exon:584;Parent=CLUMA_CG020322-RA
superscaffold61	maker	exon	965583	965741	.	+	.	ID=CLUMA_CG020322-RA:exon:585;Name=CLUMA_CG020322-RA:exon:585;Parent=CLUMA_CG020322-RA
superscaffold61	maker	exon	966308	967234	.	+	.	ID=CLUMA_CG020322-RA:exon:586;Name=CLUMA_CG020322-RA:exon:586;Parent=CLUMA_CG020322-RA
superscaffold61	maker	exon	967314	967406	.	+	.	ID=CLUMA_CG020322-RA:exon:587;Name=CLUMA_CG020322-RA:exon:587;Parent=CLUMA_CG020322-RA
superscaffold61	maker	exon	967821	968085	.	+	.	ID=CLUMA_CG020322-RA:exon:588;Name=CLUMA_CG020322-RA:exon:588;Parent=CLUMA_CG020322-RA
superscaffold61	maker	exon	968307	969078	.	+	.	ID=CLUMA_CG020322-RA:exon:589;Name=CLUMA_CG020322-RA:exon:589;Parent=CLUMA_CG020322-RA
superscaffold61	maker	exon	969143	969341	.	+	.	ID=CLUMA_CG020322-RA:exon:590;Name=CLUMA_CG020322-RA:exon:590;Parent=CLUMA_CG020322-RA
superscaffold61	maker	exon	969817	969959	.	+	.	ID=CLUMA_CG020322-RA:exon:591;Name=CLUMA_CG020322-RA:exon:591;Parent=CLUMA_CG020322-RA
superscaffold61	maker	exon	970060	970598	.	+	.	ID=CLUMA_CG020322-RA:exon:592;Name=CLUMA_CG020322-RA:exon:592;Parent=CLUMA_CG020322-RA
superscaffold61	maker	exon	970689	971068	.	+	.	ID=CLUMA_CG020322-RA:exon:593;Name=CLUMA_CG020322-RA:exon:593;Parent=CLUMA_CG020322-RA
superscaffold61	maker	exon	971147	973069	.	+	.	ID=CLUMA_CG020322-RA:exon:594;Name=CLUMA_CG020322-RA:exon:594;Parent=CLUMA_CG020322-RA
superscaffold61	maker	exon	974358	974529	.	+	.	ID=CLUMA_CG020322-RA:exon:595;Name=CLUMA_CG020322-RA:exon:595;Parent=CLUMA_CG020322-RA
superscaffold61	maker	exon	974615	974746	.	+	.	ID=CLUMA_CG020322-RA:exon:596;Name=CLUMA_CG020322-RA:exon:596;Parent=CLUMA_CG020322-RA
superscaffold61	maker	exon	975750	976309	.	+	.	ID=CLUMA_CG020322-RA:exon:597;Name=CLUMA_CG020322-RA:exon:597;Parent=CLUMA_CG020322-RA
superscaffold61	maker	exon	976796	976942	.	+	.	ID=CLUMA_CG020322-RA:exon:598;Name=CLUMA_CG020322-RA:exon:598;Parent=CLUMA_CG020322-RA
superscaffold61	maker	exon	977548	977853	.	+	.	ID=CLUMA_CG020322-RA:exon:599;Name=CLUMA_CG020322-RA:exon:599;Parent=CLUMA_CG020322-RA
superscaffold61	maker	CDS	940336	940564	.	+	0	ID=CLUMA_CG020322-RA:exon:553-cds;Name=CLUMA_CG020322-RA:exon:553-cds;Parent=CLUMA_CG020322-RA
superscaffold61	maker	CDS	940680	940754	.	+	1	ID=CLUMA_CG020322-RA:exon:554-cds;Name=CLUMA_CG020322-RA:exon:554-cds;Parent=CLUMA_CG020322-RA
superscaffold61	maker	CDS	941029	941127	.	+	1	ID=CLUMA_CG020322-RA:exon:555-cds;Name=CLUMA_CG020322-RA:exon:555-cds;Parent=CLUMA_CG020322-RA
superscaffold61	maker	CDS	942685	942738	.	+	1	ID=CLUMA_CG020322-RA:exon:556-cds;Name=CLUMA_CG020322-RA:exon:556-cds;Parent=CLUMA_CG020322-RA
superscaffold61	maker	CDS	942863	942930	.	+	1	ID=CLUMA_CG020322-RA:exon:557-cds;Name=CLUMA_CG020322-RA:exon:557-cds;Parent=CLUMA_CG020322-RA
superscaffold61	maker	CDS	943003	943126	.	+	0	ID=CLUMA_CG020322-RA:exon:558-cds;Name=CLUMA_CG020322-RA:exon:558-cds;Parent=CLUMA_CG020322-RA
superscaffold61	maker	CDS	943185	943559	.	+	1	ID=CLUMA_CG020322-RA:exon:559-cds;Name=CLUMA_CG020322-RA:exon:559-cds;Parent=CLUMA_CG020322-RA
superscaffold61	maker	CDS	943752	943917	.	+	1	ID=CLUMA_CG020322-RA:exon:560-cds;Name=CLUMA_CG020322-RA:exon:560-cds;Parent=CLUMA_CG020322-RA
superscaffold61	maker	CDS	945758	945968	.	+	2	ID=CLUMA_CG020322-RA:exon:561-cds;Name=CLUMA_CG020322-RA:exon:561-cds;Parent=CLUMA_CG020322-RA
superscaffold61	maker	CDS	946592	946697	.	+	0	ID=CLUMA_CG020322-RA:exon:562-cds;Name=CLUMA_CG020322-RA:exon:562-cds;Parent=CLUMA_CG020322-RA
superscaffold61	maker	CDS	947135	947262	.	+	1	ID=CLUMA_CG020322-RA:exon:563-cds;Name=CLUMA_CG020322-RA:exon:563-cds;Parent=CLUMA_CG020322-RA
superscaffold61	maker	CDS	949265	949455	.	+	0	ID=CLUMA_CG020322-RA:exon:564-cds;Name=CLUMA_CG020322-RA:exon:564-cds;Parent=CLUMA_CG020322-RA
superscaffold61	maker	CDS	950820	951018	.	+	2	ID=CLUMA_CG020322-RA:exon:565-cds;Name=CLUMA_CG020322-RA:exon:565-cds;Parent=CLUMA_CG020322-RA
superscaffold61	maker	CDS	951082	951474	.	+	0	ID=CLUMA_CG020322-RA:exon:566-cds;Name=CLUMA_CG020322-RA:exon:566-cds;Parent=CLUMA_CG020322-RA
superscaffold61	maker	CDS	951578	951691	.	+	0	ID=CLUMA_CG020322-RA:exon:567-cds;Name=CLUMA_CG020322-RA:exon:567-cds;Parent=CLUMA_CG020322-RA
superscaffold61	maker	CDS	951952	952483	.	+	0	ID=CLUMA_CG020322-RA:exon:568-cds;Name=CLUMA_CG020322-RA:exon:568-cds;Parent=CLUMA_CG020322-RA
superscaffold61	maker	CDS	953572	953636	.	+	1	ID=CLUMA_CG020322:953572-953636-cds;Name=CLUMA_CG020322-RA:exon:569-cds;Parent=CLUMA_CG020322-RA
superscaffold61	maker	CDS	954447	955195	.	+	0	ID=CLUMA_CG020322-RA:exon:570-cds;Name=CLUMA_CG020322-RA:exon:570-cds;Parent=CLUMA_CG020322-RA
superscaffold61	maker	CDS	955435	955543	.	+	2	ID=CLUMA_CG020322-RA:exon:571-cds;Name=CLUMA_CG020322-RA:exon:571-cds;Parent=CLUMA_CG020322-RA
superscaffold61	maker	CDS	957143	957225	.	+	0	ID=CLUMA_CG020322-RA:exon:572-cds;Name=CLUMA_CG020322-RA:exon:572-cds;Parent=CLUMA_CG020322-RA
superscaffold61	maker	CDS	957920	958211	.	+	2	ID=CLUMA_CG020322-RA:exon:573-cds;Name=CLUMA_CG020322-RA:exon:573-cds;Parent=CLUMA_CG020322-RA
superscaffold61	maker	CDS	958750	958902	.	+	0	ID=CLUMA_CG020322-RA:exon:574-cds;Name=CLUMA_CG020322-RA:exon:574-cds;Parent=CLUMA_CG020322-RA
superscaffold61	maker	CDS	960392	960521	.	+	0	ID=CLUMA_CG020322-RA:exon:575-cds;Name=CLUMA_CG020322-RA:exon:575-cds;Parent=CLUMA_CG020322-RA
superscaffold61	maker	CDS	960790	961354	.	+	1	ID=CLUMA_CG020322-RA:exon:576-cds;Name=CLUMA_CG020322-RA:exon:576-cds;Parent=CLUMA_CG020322-RA
superscaffold61	maker	CDS	961421	961697	.	+	2	ID=CLUMA_CG020322-RA:exon:577-cds;Name=CLUMA_CG020322-RA:exon:577-cds;Parent=CLUMA_CG020322-RA
superscaffold61	maker	CDS	961753	962528	.	+	0	ID=CLUMA_CG020322-RA:exon:578-cds;Name=CLUMA_CG020322-RA:exon:578-cds;Parent=CLUMA_CG020322-RA
superscaffold61	maker	CDS	962810	962859	.	+	2	ID=CLUMA_CG020322-RA:exon:579-cds;Name=CLUMA_CG020322-RA:exon:579-cds;Parent=CLUMA_CG020322-RA
superscaffold61	maker	CDS	963305	963445	.	+	1	ID=CLUMA_CG020322-RA:exon:580-cds;Name=CLUMA_CG020322-RA:exon:580-cds;Parent=CLUMA_CG020322-RA
superscaffold61	maker	CDS	963510	963632	.	+	1	ID=CLUMA_CG020322-RA:exon:581-cds;Name=CLUMA_CG020322-RA:exon:581-cds;Parent=CLUMA_CG020322-RA
superscaffold61	maker	CDS	963850	963965	.	+	1	ID=CLUMA_CG020322-RA:exon:582-cds;Name=CLUMA_CG020322-RA:exon:582-cds;Parent=CLUMA_CG020322-RA
superscaffold61	maker	CDS	964705	964778	.	+	0	ID=CLUMA_CG020322-RA:exon:583-cds;Name=CLUMA_CG020322-RA:exon:583-cds;Parent=CLUMA_CG020322-RA
superscaffold61	maker	CDS	964841	965294	.	+	2	ID=CLUMA_CG020322-RA:exon:584-cds;Name=CLUMA_CG020322-RA:exon:584-cds;Parent=CLUMA_CG020322-RA
superscaffold61	maker	CDS	965583	965741	.	+	0	ID=CLUMA_CG020322-RA:exon:585-cds;Name=CLUMA_CG020322-RA:exon:585-cds;Parent=CLUMA_CG020322-RA
superscaffold61	maker	CDS	966308	967234	.	+	0	ID=CLUMA_CG020322-RA:exon:586-cds;Name=CLUMA_CG020322-RA:exon:586-cds;Parent=CLUMA_CG020322-RA
superscaffold61	maker	CDS	967314	967406	.	+	0	ID=CLUMA_CG020322-RA:exon:587-cds;Name=CLUMA_CG020322-RA:exon:587-cds;Parent=CLUMA_CG020322-RA
superscaffold61	maker	CDS	967821	968085	.	+	0	ID=CLUMA_CG020322-RA:exon:588-cds;Name=CLUMA_CG020322-RA:exon:588-cds;Parent=CLUMA_CG020322-RA
superscaffold61	maker	CDS	968307	969078	.	+	1	ID=CLUMA_CG020322-RA:exon:589-cds;Name=CLUMA_CG020322-RA:exon:589-cds;Parent=CLUMA_CG020322-RA
superscaffold61	maker	CDS	969143	969341	.	+	2	ID=CLUMA_CG020322-RA:exon:590-cds;Name=CLUMA_CG020322-RA:exon:590-cds;Parent=CLUMA_CG020322-RA
superscaffold61	maker	CDS	969817	969959	.	+	0	ID=CLUMA_CG020322-RA:exon:591-cds;Name=CLUMA_CG020322-RA:exon:591-cds;Parent=CLUMA_CG020322-RA
superscaffold61	maker	CDS	970060	970598	.	+	2	ID=CLUMA_CG020322-RA:exon:592-cds;Name=CLUMA_CG020322-RA:exon:592-cds;Parent=CLUMA_CG020322-RA
superscaffold61	maker	CDS	970689	971068	.	+	1	ID=CLUMA_CG020322-RA:exon:593-cds;Name=CLUMA_CG020322-RA:exon:593-cds;Parent=CLUMA_CG020322-RA
superscaffold61	maker	CDS	971147	973069	.	+	0	ID=CLUMA_CG020322-RA:exon:594-cds;Name=CLUMA_CG020322-RA:exon:594-cds;Parent=CLUMA_CG020322-RA
superscaffold61	maker	CDS	974358	974529	.	+	0	ID=CLUMA_CG020322-RA:exon:595-cds;Name=CLUMA_CG020322-RA:exon:595-cds;Parent=CLUMA_CG020322-RA
superscaffold61	maker	CDS	974615	974746	.	+	1	ID=CLUMA_CG020322-RA:exon:596-cds;Name=CLUMA_CG020322-RA:exon:596-cds;Parent=CLUMA_CG020322-RA
superscaffold61	maker	CDS	975750	976309	.	+	1	ID=CLUMA_CG020322-RA:exon:597-cds;Name=CLUMA_CG020322-RA:exon:597-cds;Parent=CLUMA_CG020322-RA
superscaffold61	maker	CDS	976796	976942	.	+	0	ID=CLUMA_CG020322-RA:exon:598-cds;Name=CLUMA_CG020322-RA:exon:598-cds;Parent=CLUMA_CG020322-RA
superscaffold61	maker	CDS	977548	977694	.	+	0	ID=CLUMA_CG020322-RA:exon:599-cds;Name=CLUMA_CG020322-RA:exon:599-cds;Parent=CLUMA_CG020322-RA
superscaffold61	maker	gene	977997	979812	.	+	.	ID=CLUMA_CG020328;Name=(nr)_putative_PREDICTED:_uncharacterized_protein_LOC101462463_[Ceratitis_capitata]
superscaffold61	maker	mRNA	977997	979812	.	+	.	ID=CLUMA_CG020328-RA;Name=CLUMA_CG020328-RA;Parent=CLUMA_CG020328;_AED=0.49;_QI=119|0.66|0.25|1|0.66|0.75|4|0|182;_eAED=0.52;date=Wed Nov 16 23:43:57 CET 2016
superscaffold61	maker	exon	977997	978163	.	+	.	ID=CLUMA_CG020328-RA:exon:672;Name=CLUMA_CG020328-RA:exon:672;Parent=CLUMA_CG020328-RA
superscaffold61	maker	exon	978353	978709	.	+	.	ID=CLUMA_CG020328-RA:exon:673;Name=CLUMA_CG020328-RA:exon:673;Parent=CLUMA_CG020328-RA
superscaffold61	maker	exon	978841	978954	.	+	.	ID=CLUMA_CG020328:978841-978954;Name=CLUMA_CG020328-RA:exon:674;Parent=CLUMA_CG020328-RA
superscaffold61	maker	exon	979185	979812	.	+	.	ID=CLUMA_CG020328:979185-979812;Name=CLUMA_CG020328-RA:exon:675;Parent=CLUMA_CG020328-RA
superscaffold61	maker	CDS	978116	978163	.	+	0	ID=CLUMA_CG020328-RA:exon:672-cds;Name=CLUMA_CG020328-RA:exon:672-cds;Parent=CLUMA_CG020328-RA
superscaffold61	maker	CDS	978353	978709	.	+	0	ID=CLUMA_CG020328-RA:exon:673-cds;Name=CLUMA_CG020328-RA:exon:673-cds;Parent=CLUMA_CG020328-RA
superscaffold61	maker	CDS	978841	978954	.	+	0	ID=CLUMA_CG020328:978841-978954-cds;Name=CLUMA_CG020328-RA:exon:674-cds;Parent=CLUMA_CG020328-RA
superscaffold61	maker	CDS	979185	979205	.	+	0	ID=CLUMA_CG020328:979185-979812-cds;Name=CLUMA_CG020328-RA:exon:675-cds;Parent=CLUMA_CG020328-RA
superscaffold61	maker	gene	979788	990952	.	-	.	ID=CLUMA_CG020329;Name=(sp)_putative_Papilin
superscaffold61	.	mRNA	979788	990952	.	-	.	ID=CLUMA_CG020329-RA;Name=CLUMA_CG020329-RA;Alias=maker-superscaffold61-augustus-gene-0.881-mRNA-1;Parent=CLUMA_CG020329;date=Wed Nov 16 23:45:48 CET 2016
superscaffold61	.	exon	990918	990952	.	-	.	ID=CLUMA_CG020329-RA:990952-990918;Name=CLUMA_CG020329-RA:990952-990918;Parent=CLUMA_CG020329-RA
superscaffold61	.	exon	990769	990832	.	-	.	ID=CLUMA_CG020329-RA:990832-990769;Name=CLUMA_CG020329-RA:990832-990769;Parent=CLUMA_CG020329-RA
superscaffold61	.	exon	989924	990397	.	-	.	ID=CLUMA_CG020329-RA:990397-989924;Name=CLUMA_CG020329-RA:990397-989924;Parent=CLUMA_CG020329-RA
superscaffold61	.	exon	989490	989867	.	-	.	ID=CLUMA_CG020329-RA:989867-989490;Name=CLUMA_CG020329-RA:989867-989490;Parent=CLUMA_CG020329-RA
superscaffold61	.	exon	989060	989418	.	-	.	ID=CLUMA_CG020329-RA:989418-989060;Name=CLUMA_CG020329-RA:989418-989060;Parent=CLUMA_CG020329-RA
superscaffold61	.	exon	988666	988969	.	-	.	ID=CLUMA_CG020329-RA:988969-988666;Name=CLUMA_CG020329-RA:988969-988666;Parent=CLUMA_CG020329-RA
superscaffold61	.	exon	985261	988594	.	-	.	ID=CLUMA_CG020329:988594-985261;Name=CLUMA_CG020329-RA:988594-987406;Parent=CLUMA_CG020329-RA
superscaffold61	.	exon	985007	985186	.	-	.	ID=CLUMA_CG020329-RA:985186-985007;Name=CLUMA_CG020329-RA:985186-985007;Parent=CLUMA_CG020329-RA
superscaffold61	.	exon	983804	984489	.	-	.	ID=CLUMA_CG020329-RA:984489-983804;Name=CLUMA_CG020329-RA:984489-983804;Parent=CLUMA_CG020329-RA
superscaffold61	.	exon	983553	983748	.	-	.	ID=CLUMA_CG020329-RA:983748-983553;Name=CLUMA_CG020329-RA:983748-983553;Parent=CLUMA_CG020329-RA
superscaffold61	.	exon	982728	983263	.	-	.	ID=CLUMA_CG020329-RA:983263-982728;Name=CLUMA_CG020329-RA:983263-982728;Parent=CLUMA_CG020329-RA
superscaffold61	.	exon	982521	982671	.	-	.	ID=CLUMA_CG020329-RA:982671-982521;Name=CLUMA_CG020329-RA:982671-982521;Parent=CLUMA_CG020329-RA
superscaffold61	.	exon	981549	981707	.	-	.	ID=CLUMA_CG020329-RA:981707-981549;Name=CLUMA_CG020329-RA:981707-981549;Parent=CLUMA_CG020329-RA
superscaffold61	.	exon	981369	981482	.	-	.	ID=CLUMA_CG020329-RA:981482-981369;Name=CLUMA_CG020329-RA:981482-981369;Parent=CLUMA_CG020329-RA
superscaffold61	.	exon	979788	981308	.	-	.	ID=CLUMA_CG020329-RA:981308-979788;Name=CLUMA_CG020329-RA:981308-979788;Parent=CLUMA_CG020329-RA
superscaffold61	.	CDS	990918	990952	.	-	0	ID=CLUMA_CG020329-RA:990952-990918-cds;Name=CLUMA_CG020329-RA:990952-990918-cds;Parent=CLUMA_CG020329-RA
superscaffold61	.	CDS	990769	990832	.	-	2	ID=CLUMA_CG020329-RA:990832-990769-cds;Name=CLUMA_CG020329-RA:990832-990769-cds;Parent=CLUMA_CG020329-RA
superscaffold61	.	CDS	989924	990397	.	-	0	ID=CLUMA_CG020329-RA:990397-989924-cds;Name=CLUMA_CG020329-RA:990397-989924-cds;Parent=CLUMA_CG020329-RA
superscaffold61	.	CDS	989490	989867	.	-	0	ID=CLUMA_CG020329-RA:989867-989490-cds;Name=CLUMA_CG020329-RA:989867-989490-cds;Parent=CLUMA_CG020329-RA
superscaffold61	.	CDS	989060	989418	.	-	0	ID=CLUMA_CG020329-RA:989418-989060-cds;Name=CLUMA_CG020329-RA:989418-989060-cds;Parent=CLUMA_CG020329-RA
superscaffold61	.	CDS	988666	988969	.	-	2	ID=CLUMA_CG020329-RA:988969-988666-cds;Name=CLUMA_CG020329-RA:988969-988666-cds;Parent=CLUMA_CG020329-RA
superscaffold61	.	CDS	985261	988594	.	-	0	ID=CLUMA_CG020329:988594-985261-cds;Name=CLUMA_CG020329-RA:988594-987406-cds;Parent=CLUMA_CG020329-RA
superscaffold61	.	CDS	985007	985186	.	-	1	ID=CLUMA_CG020329-RA:985186-985007-cds;Name=CLUMA_CG020329-RA:985186-985007-cds;Parent=CLUMA_CG020329-RA
superscaffold61	.	CDS	983804	984489	.	-	1	ID=CLUMA_CG020329-RA:984489-983804-cds;Name=CLUMA_CG020329-RA:984489-983804-cds;Parent=CLUMA_CG020329-RA
superscaffold61	.	CDS	983553	983748	.	-	0	ID=CLUMA_CG020329-RA:983748-983553-cds;Name=CLUMA_CG020329-RA:983748-983553-cds;Parent=CLUMA_CG020329-RA
superscaffold61	.	CDS	982728	983263	.	-	1	ID=CLUMA_CG020329-RA:983263-982728-cds;Name=CLUMA_CG020329-RA:983263-982728-cds;Parent=CLUMA_CG020329-RA
superscaffold61	.	CDS	982521	982671	.	-	0	ID=CLUMA_CG020329-RA:982671-982521-cds;Name=CLUMA_CG020329-RA:982671-982521-cds;Parent=CLUMA_CG020329-RA
superscaffold61	.	CDS	981549	981707	.	-	1	ID=CLUMA_CG020329-RA:981707-981549-cds;Name=CLUMA_CG020329-RA:981707-981549-cds;Parent=CLUMA_CG020329-RA
superscaffold61	.	CDS	981369	981482	.	-	1	ID=CLUMA_CG020329-RA:981482-981369-cds;Name=CLUMA_CG020329-RA:981482-981369-cds;Parent=CLUMA_CG020329-RA
superscaffold61	.	CDS	981151	981308	.	-	1	ID=CLUMA_CG020329-RA:981308-979788-cds;Name=CLUMA_CG020329-RA:981308-979788-cds;Parent=CLUMA_CG020329-RA
superscaffold61	maker	mRNA	979788	990952	.	-	.	ID=CLUMA_CG020329-RB;Name=CLUMA_CG020329-RB;Parent=CLUMA_CG020329;_AED=0.03;_QI=0|0.93|0.82|0.94|1|1|17|1363|2587;_eAED=0.03
superscaffold61	maker	exon	990918	990952	.	-	.	ID=CLUMA_CG020329-RB:exon:747;Name=CLUMA_CG020329-RB:exon:747;Parent=CLUMA_CG020329-RB
superscaffold61	maker	exon	990769	990832	.	-	.	ID=CLUMA_CG020329-RB:exon:748;Name=CLUMA_CG020329-RB:exon:748;Parent=CLUMA_CG020329-RB
superscaffold61	maker	exon	989924	990397	.	-	.	ID=CLUMA_CG020329-RB:exon:749;Name=CLUMA_CG020329-RB:exon:749;Parent=CLUMA_CG020329-RB
superscaffold61	maker	exon	989490	989867	.	-	.	ID=CLUMA_CG020329-RB:exon:750;Name=CLUMA_CG020329-RB:exon:750;Parent=CLUMA_CG020329-RB
superscaffold61	maker	exon	989060	989418	.	-	.	ID=CLUMA_CG020329-RB:exon:751;Name=CLUMA_CG020329-RB:exon:751;Parent=CLUMA_CG020329-RB
superscaffold61	maker	exon	988666	988969	.	-	.	ID=CLUMA_CG020329-RB:exon:752;Name=CLUMA_CG020329-RB:exon:752;Parent=CLUMA_CG020329-RB
superscaffold61	maker	exon	985261	988594	.	-	.	ID=CLUMA_CG020329-RB:exon:753;Name=CLUMA_CG020329-RB:exon:753;Parent=CLUMA_CG020329-RB
superscaffold61	maker	exon	985007	985186	.	-	.	ID=CLUMA_CG020329-RB:exon:754;Name=CLUMA_CG020329-RB:exon:754;Parent=CLUMA_CG020329-RB
superscaffold61	maker	exon	984565	984735	.	-	.	ID=CLUMA_CG020329-RB:exon:755;Name=CLUMA_CG020329-RB:exon:755;Parent=CLUMA_CG020329-RB
superscaffold61	maker	exon	983804	984489	.	-	.	ID=CLUMA_CG020329-RB:exon:756;Name=CLUMA_CG020329-RB:exon:756;Parent=CLUMA_CG020329-RB
superscaffold61	maker	exon	983553	983748	.	-	.	ID=CLUMA_CG020329-RB:exon:757;Name=CLUMA_CG020329-RB:exon:757;Parent=CLUMA_CG020329-RB
superscaffold61	maker	exon	982728	983263	.	-	.	ID=CLUMA_CG020329-RB:exon:758;Name=CLUMA_CG020329-RB:exon:758;Parent=CLUMA_CG020329-RB
superscaffold61	maker	exon	982521	982671	.	-	.	ID=CLUMA_CG020329-RB:exon:759;Name=CLUMA_CG020329-RB:exon:759;Parent=CLUMA_CG020329-RB
superscaffold61	maker	exon	981876	982340	.	-	.	ID=CLUMA_CG020329-RB:exon:760;Name=CLUMA_CG020329-RB:exon:760;Parent=CLUMA_CG020329-RB
superscaffold61	maker	exon	981549	981707	.	-	.	ID=CLUMA_CG020329-RB:exon:761;Name=CLUMA_CG020329-RB:exon:761;Parent=CLUMA_CG020329-RB
superscaffold61	maker	exon	981369	981482	.	-	.	ID=CLUMA_CG020329-RB:exon:762;Name=CLUMA_CG020329-RB:exon:762;Parent=CLUMA_CG020329-RB
superscaffold61	maker	exon	979788	981308	.	-	.	ID=CLUMA_CG020329-RB:exon:763;Name=CLUMA_CG020329-RB:exon:763;Parent=CLUMA_CG020329-RB
superscaffold61	maker	CDS	990918	990952	.	-	0	ID=CLUMA_CG020329-RB:exon:747-cds;Name=CLUMA_CG020329-RB:exon:747-cds;Parent=CLUMA_CG020329-RB
superscaffold61	maker	CDS	990769	990832	.	-	2	ID=CLUMA_CG020329-RB:exon:748-cds;Name=CLUMA_CG020329-RB:exon:748-cds;Parent=CLUMA_CG020329-RB
superscaffold61	maker	CDS	989924	990397	.	-	0	ID=CLUMA_CG020329-RB:exon:749-cds;Name=CLUMA_CG020329-RB:exon:749-cds;Parent=CLUMA_CG020329-RB
superscaffold61	maker	CDS	989490	989867	.	-	0	ID=CLUMA_CG020329-RB:exon:750-cds;Name=CLUMA_CG020329-RB:exon:750-cds;Parent=CLUMA_CG020329-RB
superscaffold61	maker	CDS	989060	989418	.	-	0	ID=CLUMA_CG020329-RB:exon:751-cds;Name=CLUMA_CG020329-RB:exon:751-cds;Parent=CLUMA_CG020329-RB
superscaffold61	maker	CDS	988666	988969	.	-	2	ID=CLUMA_CG020329-RB:exon:752-cds;Name=CLUMA_CG020329-RB:exon:752-cds;Parent=CLUMA_CG020329-RB
superscaffold61	maker	CDS	985261	988594	.	-	0	ID=CLUMA_CG020329-RB:exon:753-cds;Name=CLUMA_CG020329-RB:exon:753-cds;Parent=CLUMA_CG020329-RB
superscaffold61	maker	CDS	985007	985186	.	-	1	ID=CLUMA_CG020329-RB:exon:754-cds;Name=CLUMA_CG020329-RB:exon:754-cds;Parent=CLUMA_CG020329-RB
superscaffold61	maker	CDS	984565	984735	.	-	1	ID=CLUMA_CG020329-RB:exon:755-cds;Name=CLUMA_CG020329-RB:exon:755-cds;Parent=CLUMA_CG020329-RB
superscaffold61	maker	CDS	983804	984489	.	-	1	ID=CLUMA_CG020329-RB:exon:756-cds;Name=CLUMA_CG020329-RB:exon:756-cds;Parent=CLUMA_CG020329-RB
superscaffold61	maker	CDS	983553	983748	.	-	0	ID=CLUMA_CG020329-RB:exon:757-cds;Name=CLUMA_CG020329-RB:exon:757-cds;Parent=CLUMA_CG020329-RB
superscaffold61	maker	CDS	982728	983263	.	-	1	ID=CLUMA_CG020329-RB:exon:758-cds;Name=CLUMA_CG020329-RB:exon:758-cds;Parent=CLUMA_CG020329-RB
superscaffold61	maker	CDS	982521	982671	.	-	0	ID=CLUMA_CG020329-RB:exon:759-cds;Name=CLUMA_CG020329-RB:exon:759-cds;Parent=CLUMA_CG020329-RB
superscaffold61	maker	CDS	981876	982340	.	-	1	ID=CLUMA_CG020329-RB:exon:760-cds;Name=CLUMA_CG020329-RB:exon:760-cds;Parent=CLUMA_CG020329-RB
superscaffold61	maker	CDS	981549	981707	.	-	1	ID=CLUMA_CG020329-RB:exon:761-cds;Name=CLUMA_CG020329-RB:exon:761-cds;Parent=CLUMA_CG020329-RB
superscaffold61	maker	CDS	981369	981482	.	-	1	ID=CLUMA_CG020329-RB:exon:762-cds;Name=CLUMA_CG020329-RB:exon:762-cds;Parent=CLUMA_CG020329-RB
superscaffold61	maker	CDS	981151	981308	.	-	1	ID=CLUMA_CG020329-RB:exon:763-cds;Name=CLUMA_CG020329-RB:exon:763-cds;Parent=CLUMA_CG020329-RB
superscaffold61	maker	gene	1003738	1004111	.	+	.	ID=CLUMA_CG020331;Name=CLUMA_CG020331
superscaffold61	maker	mRNA	1003738	1004111	.	+	.	ID=CLUMA_CG020331-RA;Name=CLUMA_CG020331-RA;Parent=CLUMA_CG020331;_AED=1.00;_QI=0|0|0|0|1|1|2|0|59;_eAED=1.00
superscaffold61	maker	exon	1003738	1003762	.	+	.	ID=CLUMA_CG020331-RA:exon:1408;Name=CLUMA_CG020331-RA:exon:1408;Parent=CLUMA_CG020331-RA
superscaffold61	maker	exon	1003957	1004111	.	+	.	ID=CLUMA_CG020331-RA:exon:1409;Name=CLUMA_CG020331-RA:exon:1409;Parent=CLUMA_CG020331-RA
superscaffold61	maker	CDS	1003738	1003762	.	+	0	ID=CLUMA_CG020331-RA:exon:1408-cds;Name=CLUMA_CG020331-RA:exon:1408-cds;Parent=CLUMA_CG020331-RA
superscaffold61	maker	CDS	1003957	1004111	.	+	1	ID=CLUMA_CG020331-RA:exon:1409-cds;Name=CLUMA_CG020331-RA:exon:1409-cds;Parent=CLUMA_CG020331-RA
superscaffold61	maker	gene	1009862	1012277	.	-	.	ID=CLUMA_CG020333;Name=(sp)_putative_Translation_initiation_factor_IF-2
superscaffold61	maker	mRNA	1009862	1012277	.	-	.	ID=CLUMA_CG020333-RA;Name=CLUMA_CG020333-RA;Parent=CLUMA_CG020333;_AED=0.04;_QI=63|1|1|1|1|1|4|67|700;_eAED=0.04
superscaffold61	maker	exon	1012059	1012277	.	-	.	ID=CLUMA_CG020333-RA:exon:778;Name=CLUMA_CG020333-RA:exon:778;Parent=CLUMA_CG020333-RA
superscaffold61	maker	exon	1011485	1012004	.	-	.	ID=CLUMA_CG020333-RA:exon:779;Name=CLUMA_CG020333-RA:exon:779;Parent=CLUMA_CG020333-RA
superscaffold61	maker	exon	1010315	1011427	.	-	.	ID=CLUMA_CG020333-RA:exon:780;Name=CLUMA_CG020333-RA:exon:780;Parent=CLUMA_CG020333-RA
superscaffold61	maker	exon	1009862	1010242	.	-	.	ID=CLUMA_CG020333-RA:exon:781;Name=CLUMA_CG020333-RA:exon:781;Parent=CLUMA_CG020333-RA
superscaffold61	maker	CDS	1012059	1012214	.	-	0	ID=CLUMA_CG020333-RA:exon:778-cds;Name=CLUMA_CG020333-RA:exon:778-cds;Parent=CLUMA_CG020333-RA
superscaffold61	maker	CDS	1011485	1012004	.	-	0	ID=CLUMA_CG020333-RA:exon:779-cds;Name=CLUMA_CG020333-RA:exon:779-cds;Parent=CLUMA_CG020333-RA
superscaffold61	maker	CDS	1010315	1011427	.	-	1	ID=CLUMA_CG020333-RA:exon:780-cds;Name=CLUMA_CG020333-RA:exon:780-cds;Parent=CLUMA_CG020333-RA
superscaffold61	maker	CDS	1009929	1010242	.	-	1	ID=CLUMA_CG020333-RA:exon:781-cds;Name=CLUMA_CG020333-RA:exon:781-cds;Parent=CLUMA_CG020333-RA
superscaffold61	maker	gene	1030250	1033214	.	-	.	ID=CLUMA_CG020338;Name=(sp)_putative_Protein_fork_head
superscaffold61	maker	mRNA	1030250	1033214	.	-	.	ID=CLUMA_CG020338-RA;Name=CLUMA_CG020338-RA;Parent=CLUMA_CG020338;_AED=0.31;_QI=0|-1|0|1|-1|1|1|0|461;_eAED=0.31;date=Wed Nov 16 23:46:32 CET 2016
superscaffold61	maker	exon	1030250	1033214	.	-	.	ID=CLUMA_CG020338:1033214-1030250;Name=CLUMA_CG020338-RA:exon:1125;Parent=CLUMA_CG020338-RA
superscaffold61	maker	CDS	1030694	1032079	.	-	0	ID=CLUMA_CG020338:1033214-1030250-cds;Name=CLUMA_CG020338-RA:exon:1125-cds;Parent=CLUMA_CG020338-RA
superscaffold61	maker	gene	1045785	1046584	.	-	.	ID=CLUMA_CG020341;Name=(sp)_similar_to_Neurexin-4
superscaffold61	maker	mRNA	1045785	1046584	.	-	.	ID=CLUMA_CG020341-RA;Name=CLUMA_CG020341-RA;Parent=CLUMA_CG020341;_AED=1.00;_QI=0|0|0|0|1|1|2|0|87;_eAED=1.00
superscaffold61	maker	exon	1046363	1046584	.	-	.	ID=CLUMA_CG020341-RA:exon:1519;Name=CLUMA_CG020341-RA:exon:1519;Parent=CLUMA_CG020341-RA
superscaffold61	maker	exon	1045785	1045826	.	-	.	ID=CLUMA_CG020341-RA:exon:1518;Name=CLUMA_CG020341-RA:exon:1518;Parent=CLUMA_CG020341-RA
superscaffold61	maker	CDS	1046363	1046584	.	-	0	ID=CLUMA_CG020341-RA:exon:1519-cds;Name=CLUMA_CG020341-RA:exon:1519-cds;Parent=CLUMA_CG020341-RA
superscaffold61	maker	CDS	1045785	1045826	.	-	0	ID=CLUMA_CG020341-RA:exon:1518-cds;Name=CLUMA_CG020341-RA:exon:1518-cds;Parent=CLUMA_CG020341-RA
superscaffold61	maker	gene	1055579	1066108	.	+	.	ID=CLUMA_CG020344;Name=(sp)_putative_Adenylate_cyclase_type_2
superscaffold61	maker	mRNA	1055579	1066108	.	+	.	ID=CLUMA_CG020344-RA;Name=CLUMA_CG020344-RA;Parent=CLUMA_CG020344;_AED=0.09;_QI=258|1|1|1|0.94|0.88|18|1725|1217;_eAED=0.09
superscaffold61	maker	exon	1055579	1055715	.	+	.	ID=CLUMA_CG020344-RA:exon:240;Name=CLUMA_CG020344-RA:exon:240;Parent=CLUMA_CG020344-RA
superscaffold61	maker	exon	1055782	1055987	.	+	.	ID=CLUMA_CG020344-RA:exon:241;Name=CLUMA_CG020344-RA:exon:241;Parent=CLUMA_CG020344-RA
superscaffold61	maker	exon	1056777	1056907	.	+	.	ID=CLUMA_CG020344-RA:exon:242;Name=CLUMA_CG020344-RA:exon:242;Parent=CLUMA_CG020344-RA
superscaffold61	maker	exon	1057149	1057352	.	+	.	ID=CLUMA_CG020344-RA:exon:243;Name=CLUMA_CG020344-RA:exon:243;Parent=CLUMA_CG020344-RA
superscaffold61	maker	exon	1057421	1057957	.	+	.	ID=CLUMA_CG020344-RA:exon:244;Name=CLUMA_CG020344-RA:exon:244;Parent=CLUMA_CG020344-RA
superscaffold61	maker	exon	1058014	1058141	.	+	.	ID=CLUMA_CG020344-RA:exon:245;Name=CLUMA_CG020344-RA:exon:245;Parent=CLUMA_CG020344-RA
superscaffold61	maker	exon	1058671	1058829	.	+	.	ID=CLUMA_CG020344-RA:exon:246;Name=CLUMA_CG020344-RA:exon:246;Parent=CLUMA_CG020344-RA
superscaffold61	maker	exon	1059519	1059651	.	+	.	ID=CLUMA_CG020344-RA:exon:247;Name=CLUMA_CG020344-RA:exon:247;Parent=CLUMA_CG020344-RA
superscaffold61	maker	exon	1060350	1060896	.	+	.	ID=CLUMA_CG020344-RA:exon:248;Name=CLUMA_CG020344-RA:exon:248;Parent=CLUMA_CG020344-RA
superscaffold61	maker	exon	1060984	1061111	.	+	.	ID=CLUMA_CG020344-RA:exon:249;Name=CLUMA_CG020344-RA:exon:249;Parent=CLUMA_CG020344-RA
superscaffold61	maker	exon	1061198	1061424	.	+	.	ID=CLUMA_CG020344-RA:exon:250;Name=CLUMA_CG020344-RA:exon:250;Parent=CLUMA_CG020344-RA
superscaffold61	maker	exon	1061485	1062000	.	+	.	ID=CLUMA_CG020344-RA:exon:251;Name=CLUMA_CG020344-RA:exon:251;Parent=CLUMA_CG020344-RA
superscaffold61	maker	exon	1062122	1062284	.	+	.	ID=CLUMA_CG020344-RA:exon:252;Name=CLUMA_CG020344-RA:exon:252;Parent=CLUMA_CG020344-RA
superscaffold61	maker	exon	1062369	1062689	.	+	.	ID=CLUMA_CG020344-RA:exon:253;Name=CLUMA_CG020344-RA:exon:253;Parent=CLUMA_CG020344-RA
superscaffold61	maker	exon	1063412	1063565	.	+	.	ID=CLUMA_CG020344-RA:exon:254;Name=CLUMA_CG020344-RA:exon:254;Parent=CLUMA_CG020344-RA
superscaffold61	maker	exon	1063635	1063673	.	+	.	ID=CLUMA_CG020344-RA:exon:255;Name=CLUMA_CG020344-RA:exon:255;Parent=CLUMA_CG020344-RA
superscaffold61	maker	exon	1064009	1064058	.	+	.	ID=CLUMA_CG020344-RA:exon:256;Name=CLUMA_CG020344-RA:exon:256;Parent=CLUMA_CG020344-RA
superscaffold61	maker	exon	1064252	1066108	.	+	.	ID=CLUMA_CG020344-RA:exon:257;Name=CLUMA_CG020344-RA:exon:257;Parent=CLUMA_CG020344-RA
superscaffold61	maker	CDS	1055903	1055987	.	+	0	ID=CLUMA_CG020344-RA:exon:241-cds;Name=CLUMA_CG020344-RA:exon:241-cds;Parent=CLUMA_CG020344-RA
superscaffold61	maker	CDS	1056777	1056907	.	+	1	ID=CLUMA_CG020344-RA:exon:242-cds;Name=CLUMA_CG020344-RA:exon:242-cds;Parent=CLUMA_CG020344-RA
superscaffold61	maker	CDS	1057149	1057352	.	+	0	ID=CLUMA_CG020344-RA:exon:243-cds;Name=CLUMA_CG020344-RA:exon:243-cds;Parent=CLUMA_CG020344-RA
superscaffold61	maker	CDS	1057421	1057957	.	+	0	ID=CLUMA_CG020344-RA:exon:244-cds;Name=CLUMA_CG020344-RA:exon:244-cds;Parent=CLUMA_CG020344-RA
superscaffold61	maker	CDS	1058014	1058141	.	+	0	ID=CLUMA_CG020344-RA:exon:245-cds;Name=CLUMA_CG020344-RA:exon:245-cds;Parent=CLUMA_CG020344-RA
superscaffold61	maker	CDS	1058671	1058829	.	+	2	ID=CLUMA_CG020344-RA:exon:246-cds;Name=CLUMA_CG020344-RA:exon:246-cds;Parent=CLUMA_CG020344-RA
superscaffold61	maker	CDS	1059519	1059651	.	+	2	ID=CLUMA_CG020344-RA:exon:247-cds;Name=CLUMA_CG020344-RA:exon:247-cds;Parent=CLUMA_CG020344-RA
superscaffold61	maker	CDS	1060350	1060896	.	+	0	ID=CLUMA_CG020344-RA:exon:248-cds;Name=CLUMA_CG020344-RA:exon:248-cds;Parent=CLUMA_CG020344-RA
superscaffold61	maker	CDS	1060984	1061111	.	+	1	ID=CLUMA_CG020344-RA:exon:249-cds;Name=CLUMA_CG020344-RA:exon:249-cds;Parent=CLUMA_CG020344-RA
superscaffold61	maker	CDS	1061198	1061424	.	+	0	ID=CLUMA_CG020344-RA:exon:250-cds;Name=CLUMA_CG020344-RA:exon:250-cds;Parent=CLUMA_CG020344-RA
superscaffold61	maker	CDS	1061485	1062000	.	+	2	ID=CLUMA_CG020344-RA:exon:251-cds;Name=CLUMA_CG020344-RA:exon:251-cds;Parent=CLUMA_CG020344-RA
superscaffold61	maker	CDS	1062122	1062284	.	+	2	ID=CLUMA_CG020344-RA:exon:252-cds;Name=CLUMA_CG020344-RA:exon:252-cds;Parent=CLUMA_CG020344-RA
superscaffold61	maker	CDS	1062369	1062689	.	+	0	ID=CLUMA_CG020344-RA:exon:253-cds;Name=CLUMA_CG020344-RA:exon:253-cds;Parent=CLUMA_CG020344-RA
superscaffold61	maker	CDS	1063412	1063565	.	+	0	ID=CLUMA_CG020344-RA:exon:254-cds;Name=CLUMA_CG020344-RA:exon:254-cds;Parent=CLUMA_CG020344-RA
superscaffold61	maker	CDS	1063635	1063673	.	+	1	ID=CLUMA_CG020344-RA:exon:255-cds;Name=CLUMA_CG020344-RA:exon:255-cds;Parent=CLUMA_CG020344-RA
superscaffold61	maker	CDS	1064009	1064058	.	+	1	ID=CLUMA_CG020344-RA:exon:256-cds;Name=CLUMA_CG020344-RA:exon:256-cds;Parent=CLUMA_CG020344-RA
superscaffold61	maker	CDS	1064252	1064383	.	+	0	ID=CLUMA_CG020344-RA:exon:257-cds;Name=CLUMA_CG020344-RA:exon:257-cds;Parent=CLUMA_CG020344-RA
superscaffold61	.	gene	1070201	1075759	.	-	.	ID=CLUMA_CG020346;Name=(sp)_putative_Histone-lysine_N-methyltransferase_SETD1B
superscaffold61	.	mRNA	1070201	1075759	.	-	.	ID=CLUMA_CG020346-RA;Name=CLUMA_CG020346-RA;Parent=CLUMA_CG020346;date=Mon Mar 17 17:58:05 CET 2014
superscaffold61	.	exon	1075666	1075759	.	-	.	ID=CLUMA_CG020346-RA:temp118:1075759-1075666;Name=CLUMA_CG020346-RA:temp118:1075759-1075666;Parent=CLUMA_CG020346-RA
superscaffold61	.	exon	1075333	1075562	.	-	.	ID=CLUMA_CG020346-RA:temp118:1075562-1075333;Name=CLUMA_CG020346-RA:temp118:1075562-1075333;Parent=CLUMA_CG020346-RA
superscaffold61	.	exon	1075012	1075264	.	-	.	ID=CLUMA_CG020346-RA:temp118:1075264-1075012;Name=CLUMA_CG020346-RA:temp118:1075264-1075012;Parent=CLUMA_CG020346-RA
superscaffold61	.	exon	1070598	1074959	.	-	.	ID=CLUMA_CG020346-RA:temp118:1074959-1070598;Name=CLUMA_CG020346-RA:temp118:1074959-1070598;Parent=CLUMA_CG020346-RA
superscaffold61	.	exon	1070201	1070530	.	-	.	ID=CLUMA_CG020346-RA:temp118:1070530-1070201;Name=CLUMA_CG020346-RA:temp118:1070530-1070201;Parent=CLUMA_CG020346-RA
superscaffold61	.	CDS	1075333	1075556	.	-	0	ID=CLUMA_CG020346-RA:temp118:1075562-1075333-cds;Name=CLUMA_CG020346-RA:temp118:1075562-1075333-cds;Parent=CLUMA_CG020346-RA
superscaffold61	.	CDS	1075012	1075264	.	-	2	ID=CLUMA_CG020346-RA:temp118:1075264-1075012-cds;Name=CLUMA_CG020346-RA:temp118:1075264-1075012-cds;Parent=CLUMA_CG020346-RA
superscaffold61	.	CDS	1070598	1074959	.	-	0	ID=CLUMA_CG020346-RA:temp118:1074959-1070598-cds;Name=CLUMA_CG020346-RA:temp118:1074959-1070598-cds;Parent=CLUMA_CG020346-RA
superscaffold61	.	CDS	1070357	1070530	.	-	0	ID=CLUMA_CG020346-RA:temp118:1070530-1070201-cds;Name=CLUMA_CG020346-RA:temp118:1070530-1070201-cds;Parent=CLUMA_CG020346-RA
superscaffold61	.	gene	1075962	1077806	.	-	.	ID=CLUMA_CG020347;Name=(sp)_putative_Folliculin
superscaffold61	.	mRNA	1075962	1077806	.	-	.	ID=CLUMA_CG020347-RA;Name=CLUMA_CG020347-RA;Parent=CLUMA_CG020347;date=Mon Mar 17 17:58:40 CET 2014
superscaffold61	.	exon	1077431	1077806	.	-	.	ID=CLUMA_CG020347-RA:temp119:1077806-1077431;Name=CLUMA_CG020347-RA:temp119:1077806-1077431;Parent=CLUMA_CG020347-RA
superscaffold61	.	exon	1077242	1077368	.	-	.	ID=CLUMA_CG020347-RA:temp119:1077368-1077242;Name=CLUMA_CG020347-RA:temp119:1077368-1077242;Parent=CLUMA_CG020347-RA
superscaffold61	.	exon	1077107	1077186	.	-	.	ID=CLUMA_CG020347-RA:temp119:1077186-1077107;Name=CLUMA_CG020347-RA:temp119:1077186-1077107;Parent=CLUMA_CG020347-RA
superscaffold61	.	exon	1076597	1077048	.	-	.	ID=CLUMA_CG020347-RA:temp119:1077048-1076597;Name=CLUMA_CG020347-RA:temp119:1077048-1076597;Parent=CLUMA_CG020347-RA
superscaffold61	.	exon	1075962	1076542	.	-	.	ID=CLUMA_CG020347-RA:temp119:1076542-1075962;Name=CLUMA_CG020347-RA:temp119:1076542-1075962;Parent=CLUMA_CG020347-RA
superscaffold61	.	CDS	1077431	1077712	.	-	0	ID=CLUMA_CG020347-RA:temp119:1077806-1077431-cds;Name=CLUMA_CG020347-RA:temp119:1077806-1077431-cds;Parent=CLUMA_CG020347-RA
superscaffold61	.	CDS	1077242	1077368	.	-	0	ID=CLUMA_CG020347-RA:temp119:1077368-1077242-cds;Name=CLUMA_CG020347-RA:temp119:1077368-1077242-cds;Parent=CLUMA_CG020347-RA
superscaffold61	.	CDS	1077107	1077186	.	-	1	ID=CLUMA_CG020347-RA:temp119:1077186-1077107-cds;Name=CLUMA_CG020347-RA:temp119:1077186-1077107-cds;Parent=CLUMA_CG020347-RA
superscaffold61	.	CDS	1076597	1077048	.	-	0	ID=CLUMA_CG020347-RA:temp119:1077048-1076597-cds;Name=CLUMA_CG020347-RA:temp119:1077048-1076597-cds;Parent=CLUMA_CG020347-RA
superscaffold61	.	CDS	1076104	1076542	.	-	2	ID=CLUMA_CG020347-RA:temp119:1076542-1075962-cds;Name=CLUMA_CG020347-RA:temp119:1076542-1075962-cds;Parent=CLUMA_CG020347-RA
superscaffold61	.	gene	1077877	1079129	.	+	.	ID=CLUMA_CG020348;Name=(sp)_putative_NFU1_iron-sulfur_cluster_scaffold_homolog
superscaffold61	.	mRNA	1077877	1079129	.	+	.	ID=CLUMA_CG020348-RA;Name=CLUMA_CG020348-RA;Parent=CLUMA_CG020348;date=Mon Mar 17 18:04:25 CET 2014
superscaffold61	.	exon	1077877	1078034	.	+	.	ID=CLUMA_CG020348-RA:temp120:1077877-1078034;Name=CLUMA_CG020348-RA:temp120:1077877-1078034;Parent=CLUMA_CG020348-RA
superscaffold61	.	exon	1078105	1078185	.	+	.	ID=CLUMA_CG020348-RA:temp120:1078105-1078185;Name=CLUMA_CG020348-RA:temp120:1078105-1078185;Parent=CLUMA_CG020348-RA
superscaffold61	.	exon	1078246	1078709	.	+	.	ID=CLUMA_CG020348-RA:temp120:1078246-1078709;Name=CLUMA_CG020348-RA:temp120:1078246-1078709;Parent=CLUMA_CG020348-RA
superscaffold61	.	exon	1078764	1079129	.	+	.	ID=CLUMA_CG020348-RA:temp120:1078764-1079129;Name=CLUMA_CG020348-RA:temp120:1078764-1079129;Parent=CLUMA_CG020348-RA
superscaffold61	.	CDS	1077952	1078034	.	+	0	ID=CLUMA_CG020348-RA:temp120:1077877-1078034-cds;Name=CLUMA_CG020348-RA:temp120:1077877-1078034-cds;Parent=CLUMA_CG020348-RA
superscaffold61	.	CDS	1078105	1078185	.	+	2	ID=CLUMA_CG020348-RA:temp120:1078105-1078185-cds;Name=CLUMA_CG020348-RA:temp120:1078105-1078185-cds;Parent=CLUMA_CG020348-RA
superscaffold61	.	CDS	1078246	1078709	.	+	2	ID=CLUMA_CG020348-RA:temp120:1078246-1078709-cds;Name=CLUMA_CG020348-RA:temp120:1078246-1078709-cds;Parent=CLUMA_CG020348-RA
superscaffold61	.	CDS	1078764	1079035	.	+	1	ID=CLUMA_CG020348-RA:temp120:1078764-1079129-cds;Name=CLUMA_CG020348-RA:temp120:1078764-1079129-cds;Parent=CLUMA_CG020348-RA
superscaffold61	.	gene	1079333	1083369	.	+	.	ID=CLUMA_CG020349;Name=(sp)_putative_Testican-2
superscaffold61	.	mRNA	1079333	1083369	.	+	.	ID=CLUMA_CG020349-RA;Name=CLUMA_CG020349-RA;Parent=CLUMA_CG020349;date=Mon Mar 17 18:03:12 CET 2014
superscaffold61	.	exon	1079333	1079711	.	+	.	ID=CLUMA_CG020349-RA:temp121:1079333-1079711;Name=CLUMA_CG020349-RA:temp121:1079333-1079711;Parent=CLUMA_CG020349-RA
superscaffold61	.	exon	1080055	1080121	.	+	.	ID=CLUMA_CG020349-RA:temp121:1080055-1080121;Name=CLUMA_CG020349-RA:temp121:1080055-1080121;Parent=CLUMA_CG020349-RA
superscaffold61	.	exon	1080186	1080288	.	+	.	ID=CLUMA_CG020349-RA:temp121:1080186-1080288;Name=CLUMA_CG020349-RA:temp121:1080186-1080288;Parent=CLUMA_CG020349-RA
superscaffold61	.	exon	1080472	1080642	.	+	.	ID=CLUMA_CG020349-RA:temp121:1080472-1080642;Name=CLUMA_CG020349-RA:temp121:1080472-1080642;Parent=CLUMA_CG020349-RA
superscaffold61	.	exon	1080734	1080882	.	+	.	ID=CLUMA_CG020349-RA:temp121:1080734-1080882;Name=CLUMA_CG020349-RA:temp121:1080734-1080882;Parent=CLUMA_CG020349-RA
superscaffold61	.	exon	1081134	1081264	.	+	.	ID=CLUMA_CG020349-RA:temp121:1081134-1081264;Name=CLUMA_CG020349-RA:temp121:1081134-1081264;Parent=CLUMA_CG020349-RA
superscaffold61	.	exon	1081368	1081487	.	+	.	ID=CLUMA_CG020349-RA:temp121:1081368-1081487;Name=CLUMA_CG020349-RA:temp121:1081368-1081487;Parent=CLUMA_CG020349-RA
superscaffold61	.	exon	1081574	1081673	.	+	.	ID=CLUMA_CG020349-RA:temp121:1081574-1081673;Name=CLUMA_CG020349-RA:temp121:1081574-1081673;Parent=CLUMA_CG020349-RA
superscaffold61	.	exon	1081734	1081856	.	+	.	ID=CLUMA_CG020349-RA:temp121:1081734-1081856;Name=CLUMA_CG020349-RA:temp121:1081734-1081856;Parent=CLUMA_CG020349-RA
superscaffold61	.	exon	1081914	1082374	.	+	.	ID=CLUMA_CG020349-RA:temp121:1081914-1082374;Name=CLUMA_CG020349-RA:temp121:1081914-1082374;Parent=CLUMA_CG020349-RA
superscaffold61	.	exon	1082467	1083369	.	+	.	ID=CLUMA_CG020349-RA:temp121:1082467-1083369;Name=CLUMA_CG020349-RA:temp121:1082467-1083369;Parent=CLUMA_CG020349-RA
superscaffold61	.	CDS	1079589	1079711	.	+	0	ID=CLUMA_CG020349-RA:temp121:1079333-1079711-cds;Name=CLUMA_CG020349-RA:temp121:1079333-1079711-cds;Parent=CLUMA_CG020349-RA
superscaffold61	.	CDS	1080055	1080121	.	+	0	ID=CLUMA_CG020349-RA:temp121:1080055-1080121-cds;Name=CLUMA_CG020349-RA:temp121:1080055-1080121-cds;Parent=CLUMA_CG020349-RA
superscaffold61	.	CDS	1080186	1080288	.	+	1	ID=CLUMA_CG020349-RA:temp121:1080186-1080288-cds;Name=CLUMA_CG020349-RA:temp121:1080186-1080288-cds;Parent=CLUMA_CG020349-RA
superscaffold61	.	CDS	1080472	1080642	.	+	2	ID=CLUMA_CG020349-RA:temp121:1080472-1080642-cds;Name=CLUMA_CG020349-RA:temp121:1080472-1080642-cds;Parent=CLUMA_CG020349-RA
superscaffold61	.	CDS	1080734	1080882	.	+	2	ID=CLUMA_CG020349-RA:temp121:1080734-1080882-cds;Name=CLUMA_CG020349-RA:temp121:1080734-1080882-cds;Parent=CLUMA_CG020349-RA
superscaffold61	.	CDS	1081134	1081264	.	+	1	ID=CLUMA_CG020349-RA:temp121:1081134-1081264-cds;Name=CLUMA_CG020349-RA:temp121:1081134-1081264-cds;Parent=CLUMA_CG020349-RA
superscaffold61	.	CDS	1081368	1081487	.	+	0	ID=CLUMA_CG020349-RA:temp121:1081368-1081487-cds;Name=CLUMA_CG020349-RA:temp121:1081368-1081487-cds;Parent=CLUMA_CG020349-RA
superscaffold61	.	CDS	1081574	1081673	.	+	0	ID=CLUMA_CG020349-RA:temp121:1081574-1081673-cds;Name=CLUMA_CG020349-RA:temp121:1081574-1081673-cds;Parent=CLUMA_CG020349-RA
superscaffold61	.	CDS	1081734	1081856	.	+	1	ID=CLUMA_CG020349-RA:temp121:1081734-1081856-cds;Name=CLUMA_CG020349-RA:temp121:1081734-1081856-cds;Parent=CLUMA_CG020349-RA
superscaffold61	.	CDS	1081914	1082044	.	+	1	ID=CLUMA_CG020349-RA:temp121:1081914-1082374-cds;Name=CLUMA_CG020349-RA:temp121:1081914-1082374-cds;Parent=CLUMA_CG020349-RA
superscaffold61	.	mRNA	1079333	1083369	.	+	.	ID=CLUMA_CG020349-RB;Name=CLUMA_CG020349-RB;Parent=CLUMA_CG020349;date=Mon Mar 17 18:05:27 CET 2014
superscaffold61	.	exon	1079333	1079711	.	+	.	ID=CLUMA_CG020349-RB:temp121:1079333-1079711-2;Name=CLUMA_CG020349-RB:temp121:1079333-1079711-2;Parent=CLUMA_CG020349-RB
superscaffold61	.	exon	1080055	1080121	.	+	.	ID=CLUMA_CG020349-RB:temp121:1080055-1080121-2;Name=CLUMA_CG020349-RB:temp121:1080055-1080121-2;Parent=CLUMA_CG020349-RB
superscaffold61	.	exon	1080186	1080288	.	+	.	ID=CLUMA_CG020349-RB:temp121:1080186-1080288-2;Name=CLUMA_CG020349-RB:temp121:1080186-1080288-2;Parent=CLUMA_CG020349-RB
superscaffold61	.	exon	1080472	1080642	.	+	.	ID=CLUMA_CG020349-RB:temp121:1080472-1080642-2;Name=CLUMA_CG020349-RB:temp121:1080472-1080642-2;Parent=CLUMA_CG020349-RB
superscaffold61	.	exon	1080734	1080882	.	+	.	ID=CLUMA_CG020349-RB:temp121:1080734-1080882-2;Name=CLUMA_CG020349-RB:temp121:1080734-1080882-2;Parent=CLUMA_CG020349-RB
superscaffold61	.	exon	1081134	1081264	.	+	.	ID=CLUMA_CG020349-RB:temp121:1081134-1081264-2;Name=CLUMA_CG020349-RB:temp121:1081134-1081264-2;Parent=CLUMA_CG020349-RB
superscaffold61	.	exon	1081368	1081487	.	+	.	ID=CLUMA_CG020349-RB:temp121:1081368-1081487-2;Name=CLUMA_CG020349-RB:temp121:1081368-1081487-2;Parent=CLUMA_CG020349-RB
superscaffold61	.	exon	1081574	1081673	.	+	.	ID=CLUMA_CG020349-RB:temp121:1081574-1081673-2;Name=CLUMA_CG020349-RB:temp121:1081574-1081673-2;Parent=CLUMA_CG020349-RB
superscaffold61	.	exon	1081734	1081856	.	+	.	ID=CLUMA_CG020349-RB:temp121:1081734-1081856-2;Name=CLUMA_CG020349-RB:temp121:1081734-1081856-2;Parent=CLUMA_CG020349-RB
superscaffold61	.	exon	1081914	1082026	.	+	.	ID=CLUMA_CG020349-RB:temp121:1081914-1082026;Name=CLUMA_CG020349-RB:temp121:1081914-1082026;Parent=CLUMA_CG020349-RB
superscaffold61	.	exon	1082092	1082374	.	+	.	ID=CLUMA_CG020349-RB:temp121:1082092-1082374;Name=CLUMA_CG020349-RB:temp121:1082092-1082374;Parent=CLUMA_CG020349-RB
superscaffold61	.	exon	1082467	1083369	.	+	.	ID=CLUMA_CG020349-RB:temp121:1082467-1083369-2;Name=CLUMA_CG020349-RB:temp121:1082467-1083369-2;Parent=CLUMA_CG020349-RB
superscaffold61	.	CDS	1079589	1079711	.	+	0	ID=CLUMA_CG020349-RB:temp121:1079333-1079711-2-cds;Name=CLUMA_CG020349-RB:temp121:1079333-1079711-2-cds;Parent=CLUMA_CG020349-RB
superscaffold61	.	CDS	1080055	1080121	.	+	0	ID=CLUMA_CG020349-RB:temp121:1080055-1080121-2-cds;Name=CLUMA_CG020349-RB:temp121:1080055-1080121-2-cds;Parent=CLUMA_CG020349-RB
superscaffold61	.	CDS	1080186	1080288	.	+	1	ID=CLUMA_CG020349-RB:temp121:1080186-1080288-2-cds;Name=CLUMA_CG020349-RB:temp121:1080186-1080288-2-cds;Parent=CLUMA_CG020349-RB
superscaffold61	.	CDS	1080472	1080642	.	+	2	ID=CLUMA_CG020349-RB:temp121:1080472-1080642-2-cds;Name=CLUMA_CG020349-RB:temp121:1080472-1080642-2-cds;Parent=CLUMA_CG020349-RB
superscaffold61	.	CDS	1080734	1080882	.	+	2	ID=CLUMA_CG020349-RB:temp121:1080734-1080882-2-cds;Name=CLUMA_CG020349-RB:temp121:1080734-1080882-2-cds;Parent=CLUMA_CG020349-RB
superscaffold61	.	CDS	1081134	1081264	.	+	1	ID=CLUMA_CG020349-RB:temp121:1081134-1081264-2-cds;Name=CLUMA_CG020349-RB:temp121:1081134-1081264-2-cds;Parent=CLUMA_CG020349-RB
superscaffold61	.	CDS	1081368	1081487	.	+	0	ID=CLUMA_CG020349-RB:temp121:1081368-1081487-2-cds;Name=CLUMA_CG020349-RB:temp121:1081368-1081487-2-cds;Parent=CLUMA_CG020349-RB
superscaffold61	.	CDS	1081574	1081673	.	+	0	ID=CLUMA_CG020349-RB:temp121:1081574-1081673-2-cds;Name=CLUMA_CG020349-RB:temp121:1081574-1081673-2-cds;Parent=CLUMA_CG020349-RB
superscaffold61	.	CDS	1081734	1081856	.	+	1	ID=CLUMA_CG020349-RB:temp121:1081734-1081856-2-cds;Name=CLUMA_CG020349-RB:temp121:1081734-1081856-2-cds;Parent=CLUMA_CG020349-RB
superscaffold61	.	CDS	1081914	1082026	.	+	1	ID=CLUMA_CG020349-RB:temp121:1081914-1082026-cds;Name=CLUMA_CG020349-RB:temp121:1081914-1082026-cds;Parent=CLUMA_CG020349-RB
superscaffold61	.	CDS	1082092	1082374	.	+	0	ID=CLUMA_CG020349-RB:temp121:1082092-1082374-cds;Name=CLUMA_CG020349-RB:temp121:1082092-1082374-cds;Parent=CLUMA_CG020349-RB
superscaffold61	.	CDS	1082467	1082579	.	+	1	ID=CLUMA_CG020349-RB:temp121:1082467-1083369-2-cds;Name=CLUMA_CG020349-RB:temp121:1082467-1083369-2-cds;Parent=CLUMA_CG020349-RB
superscaffold61	maker	gene	1085278	1089517	.	+	.	ID=CLUMA_CG020350;Name=(sp)_similar_to_Glutamate_receptor_1
superscaffold61	maker	mRNA	1085278	1089517	.	+	.	ID=CLUMA_CG020350-RA;Name=CLUMA_CG020350-RA;Parent=CLUMA_CG020350;_AED=0.09;_QI=321|0.61|0.5|0.85|1|1|14|0|845;_eAED=0.10
superscaffold61	maker	exon	1085278	1085615	.	+	.	ID=CLUMA_CG020350-RA:exon:292;Name=CLUMA_CG020350-RA:exon:292;Parent=CLUMA_CG020350-RA
superscaffold61	maker	exon	1086035	1086393	.	+	.	ID=CLUMA_CG020350-RA:exon:293;Name=CLUMA_CG020350-RA:exon:293;Parent=CLUMA_CG020350-RA
superscaffold61	maker	exon	1086591	1086719	.	+	.	ID=CLUMA_CG020350-RA:exon:294;Name=CLUMA_CG020350-RA:exon:294;Parent=CLUMA_CG020350-RA
superscaffold61	maker	exon	1086797	1086909	.	+	.	ID=CLUMA_CG020350-RA:exon:295;Name=CLUMA_CG020350-RA:exon:295;Parent=CLUMA_CG020350-RA
superscaffold61	maker	exon	1087004	1087126	.	+	.	ID=CLUMA_CG020350-RA:exon:296;Name=CLUMA_CG020350-RA:exon:296;Parent=CLUMA_CG020350-RA
superscaffold61	maker	exon	1087187	1087687	.	+	.	ID=CLUMA_CG020350-RA:exon:297;Name=CLUMA_CG020350-RA:exon:297;Parent=CLUMA_CG020350-RA
superscaffold61	maker	exon	1087753	1087920	.	+	.	ID=CLUMA_CG020350-RA:exon:298;Name=CLUMA_CG020350-RA:exon:298;Parent=CLUMA_CG020350-RA
superscaffold61	maker	exon	1088016	1088243	.	+	.	ID=CLUMA_CG020350-RA:exon:299;Name=CLUMA_CG020350-RA:exon:299;Parent=CLUMA_CG020350-RA
superscaffold61	maker	exon	1088307	1088440	.	+	.	ID=CLUMA_CG020350-RA:exon:300;Name=CLUMA_CG020350-RA:exon:300;Parent=CLUMA_CG020350-RA
superscaffold61	maker	exon	1088497	1088570	.	+	.	ID=CLUMA_CG020350-RA:exon:301;Name=CLUMA_CG020350-RA:exon:301;Parent=CLUMA_CG020350-RA
superscaffold61	maker	exon	1088634	1088657	.	+	.	ID=CLUMA_CG020350-RA:exon:302;Name=CLUMA_CG020350-RA:exon:302;Parent=CLUMA_CG020350-RA
superscaffold61	maker	exon	1088713	1088756	.	+	.	ID=CLUMA_CG020350-RA:exon:303;Name=CLUMA_CG020350-RA:exon:303;Parent=CLUMA_CG020350-RA
superscaffold61	maker	exon	1088828	1089146	.	+	.	ID=CLUMA_CG020350-RA:exon:304;Name=CLUMA_CG020350-RA:exon:304;Parent=CLUMA_CG020350-RA
superscaffold61	maker	exon	1089213	1089517	.	+	.	ID=CLUMA_CG020350-RA:exon:305;Name=CLUMA_CG020350-RA:exon:305;Parent=CLUMA_CG020350-RA
superscaffold61	maker	CDS	1085599	1085615	.	+	0	ID=CLUMA_CG020350-RA:exon:292-cds;Name=CLUMA_CG020350-RA:exon:292-cds;Parent=CLUMA_CG020350-RA
superscaffold61	maker	CDS	1086035	1086393	.	+	2	ID=CLUMA_CG020350-RA:exon:293-cds;Name=CLUMA_CG020350-RA:exon:293-cds;Parent=CLUMA_CG020350-RA
superscaffold61	maker	CDS	1086591	1086719	.	+	1	ID=CLUMA_CG020350-RA:exon:294-cds;Name=CLUMA_CG020350-RA:exon:294-cds;Parent=CLUMA_CG020350-RA
superscaffold61	maker	CDS	1086797	1086909	.	+	1	ID=CLUMA_CG020350-RA:exon:295-cds;Name=CLUMA_CG020350-RA:exon:295-cds;Parent=CLUMA_CG020350-RA
superscaffold61	maker	CDS	1087004	1087126	.	+	0	ID=CLUMA_CG020350-RA:exon:296-cds;Name=CLUMA_CG020350-RA:exon:296-cds;Parent=CLUMA_CG020350-RA
superscaffold61	maker	CDS	1087187	1087687	.	+	0	ID=CLUMA_CG020350-RA:exon:297-cds;Name=CLUMA_CG020350-RA:exon:297-cds;Parent=CLUMA_CG020350-RA
superscaffold61	maker	CDS	1087753	1087920	.	+	0	ID=CLUMA_CG020350-RA:exon:298-cds;Name=CLUMA_CG020350-RA:exon:298-cds;Parent=CLUMA_CG020350-RA
superscaffold61	maker	CDS	1088016	1088243	.	+	0	ID=CLUMA_CG020350-RA:exon:299-cds;Name=CLUMA_CG020350-RA:exon:299-cds;Parent=CLUMA_CG020350-RA
superscaffold61	maker	CDS	1088307	1088440	.	+	0	ID=CLUMA_CG020350-RA:exon:300-cds;Name=CLUMA_CG020350-RA:exon:300-cds;Parent=CLUMA_CG020350-RA
superscaffold61	maker	CDS	1088497	1088570	.	+	2	ID=CLUMA_CG020350-RA:exon:301-cds;Name=CLUMA_CG020350-RA:exon:301-cds;Parent=CLUMA_CG020350-RA
superscaffold61	maker	CDS	1088634	1088657	.	+	1	ID=CLUMA_CG020350-RA:exon:302-cds;Name=CLUMA_CG020350-RA:exon:302-cds;Parent=CLUMA_CG020350-RA
superscaffold61	maker	CDS	1088713	1088756	.	+	1	ID=CLUMA_CG020350-RA:exon:303-cds;Name=CLUMA_CG020350-RA:exon:303-cds;Parent=CLUMA_CG020350-RA
superscaffold61	maker	CDS	1088828	1089146	.	+	0	ID=CLUMA_CG020350-RA:exon:304-cds;Name=CLUMA_CG020350-RA:exon:304-cds;Parent=CLUMA_CG020350-RA
superscaffold61	maker	CDS	1089213	1089517	.	+	1	ID=CLUMA_CG020350-RA:exon:305-cds;Name=CLUMA_CG020350-RA:exon:305-cds;Parent=CLUMA_CG020350-RA
superscaffold61	maker	gene	1090087	1091203	.	+	.	ID=CLUMA_CG020351;Name=(sp)_putative_Coiled-coil_domain-containing_protein_104
superscaffold61	maker	mRNA	1090087	1091203	.	+	.	ID=CLUMA_CG020351-RA;Name=CLUMA_CG020351-RA;Parent=CLUMA_CG020351;_AED=0.09;_QI=0|1|0.33|1|1|1|3|0|276;_eAED=0.50;date=Wed Nov 16 23:48:29 CET 2016
superscaffold61	maker	exon	1090087	1090186	.	+	.	ID=CLUMA_CG020351-RA:exon:666;Name=CLUMA_CG020351-RA:exon:666;Parent=CLUMA_CG020351-RA
superscaffold61	maker	exon	1090251	1090324	.	+	.	ID=CLUMA_CG020351-RA:exon:667;Name=CLUMA_CG020351-RA:exon:667;Parent=CLUMA_CG020351-RA
superscaffold61	maker	exon	1090526	1091203	.	+	.	ID=CLUMA_CG020351:1090526-1091203;Name=CLUMA_CG020351-RA:exon:668;Parent=CLUMA_CG020351-RA
superscaffold61	maker	CDS	1090087	1090186	.	+	0	ID=CLUMA_CG020351-RA:exon:666-cds;Name=CLUMA_CG020351-RA:exon:666-cds;Parent=CLUMA_CG020351-RA
superscaffold61	maker	CDS	1090251	1090324	.	+	1	ID=CLUMA_CG020351-RA:exon:667-cds;Name=CLUMA_CG020351-RA:exon:667-cds;Parent=CLUMA_CG020351-RA
superscaffold61	maker	CDS	1090526	1091182	.	+	0	ID=CLUMA_CG020351:1090526-1091203-cds;Name=CLUMA_CG020351-RA:exon:668-cds;Parent=CLUMA_CG020351-RA
superscaffold61	maker	gene	1091652	1094707	.	+	.	ID=CLUMA_CG020352;Name=(nr)_similar_to_hypothetical_protein_RirG_267610_[Rhizophagus_irregularis_DAOM_197198w]
superscaffold61	maker	mRNA	1091652	1094707	.	+	.	ID=CLUMA_CG020352-RA;Name=CLUMA_CG020352-RA;Parent=CLUMA_CG020352;_AED=0.00;_QI=129|1|1|1|1|0.8|5|676|674;_eAED=0.00
superscaffold61	maker	exon	1091652	1091947	.	+	.	ID=CLUMA_CG020352-RA:exon:52;Name=CLUMA_CG020352-RA:exon:52;Parent=CLUMA_CG020352-RA
superscaffold61	maker	exon	1092001	1093028	.	+	.	ID=CLUMA_CG020352-RA:exon:53;Name=CLUMA_CG020352-RA:exon:53;Parent=CLUMA_CG020352-RA
superscaffold61	maker	exon	1093081	1093285	.	+	.	ID=CLUMA_CG020352-RA:exon:54;Name=CLUMA_CG020352-RA:exon:54;Parent=CLUMA_CG020352-RA
superscaffold61	maker	exon	1093351	1093618	.	+	.	ID=CLUMA_CG020352-RA:exon:55;Name=CLUMA_CG020352-RA:exon:55;Parent=CLUMA_CG020352-RA
superscaffold61	maker	exon	1093675	1094707	.	+	.	ID=CLUMA_CG020352-RA:exon:56;Name=CLUMA_CG020352-RA:exon:56;Parent=CLUMA_CG020352-RA
superscaffold61	maker	CDS	1091781	1091947	.	+	0	ID=CLUMA_CG020352-RA:exon:52-cds;Name=CLUMA_CG020352-RA:exon:52-cds;Parent=CLUMA_CG020352-RA
superscaffold61	maker	CDS	1092001	1093028	.	+	2	ID=CLUMA_CG020352-RA:exon:53-cds;Name=CLUMA_CG020352-RA:exon:53-cds;Parent=CLUMA_CG020352-RA
superscaffold61	maker	CDS	1093081	1093285	.	+	1	ID=CLUMA_CG020352-RA:exon:54-cds;Name=CLUMA_CG020352-RA:exon:54-cds;Parent=CLUMA_CG020352-RA
superscaffold61	maker	CDS	1093351	1093618	.	+	2	ID=CLUMA_CG020352-RA:exon:55-cds;Name=CLUMA_CG020352-RA:exon:55-cds;Parent=CLUMA_CG020352-RA
superscaffold61	maker	CDS	1093675	1094031	.	+	0	ID=CLUMA_CG020352-RA:exon:56-cds;Name=CLUMA_CG020352-RA:exon:56-cds;Parent=CLUMA_CG020352-RA
superscaffold61	maker	gene	1094709	1099221	.	-	.	ID=CLUMA_CG020353;Name=(sp)_putative_Serine/threonine-protein_phosphatase_4_regulatory_subunit_3
superscaffold61	maker	mRNA	1094709	1099221	.	-	.	ID=CLUMA_CG020353-RA;Name=CLUMA_CG020353-RA;Parent=CLUMA_CG020353;_AED=0.21;_QI=233|1|1|1|0.85|0.75|8|170|931;_eAED=0.21
superscaffold61	maker	exon	1099140	1099221	.	-	.	ID=CLUMA_CG020353-RA:exon:998;Name=CLUMA_CG020353-RA:exon:998;Parent=CLUMA_CG020353-RA
superscaffold61	maker	exon	1097942	1098213	.	-	.	ID=CLUMA_CG020353-RA:exon:999;Name=CLUMA_CG020353-RA:exon:999;Parent=CLUMA_CG020353-RA
superscaffold61	maker	exon	1096549	1097877	.	-	.	ID=CLUMA_CG020353-RA:exon:1000;Name=CLUMA_CG020353-RA:exon:1000;Parent=CLUMA_CG020353-RA
superscaffold61	maker	exon	1096223	1096478	.	-	.	ID=CLUMA_CG020353-RA:exon:1001;Name=CLUMA_CG020353-RA:exon:1001;Parent=CLUMA_CG020353-RA
superscaffold61	maker	exon	1095900	1096163	.	-	.	ID=CLUMA_CG020353-RA:exon:1002;Name=CLUMA_CG020353-RA:exon:1002;Parent=CLUMA_CG020353-RA
superscaffold61	maker	exon	1095690	1095835	.	-	.	ID=CLUMA_CG020353-RA:exon:1003;Name=CLUMA_CG020353-RA:exon:1003;Parent=CLUMA_CG020353-RA
superscaffold61	maker	exon	1095057	1095628	.	-	.	ID=CLUMA_CG020353-RA:exon:1004;Name=CLUMA_CG020353-RA:exon:1004;Parent=CLUMA_CG020353-RA
superscaffold61	maker	exon	1094709	1094986	.	-	.	ID=CLUMA_CG020353-RA:exon:1005;Name=CLUMA_CG020353-RA:exon:1005;Parent=CLUMA_CG020353-RA
superscaffold61	maker	CDS	1097942	1098062	.	-	0	ID=CLUMA_CG020353-RA:exon:999-cds;Name=CLUMA_CG020353-RA:exon:999-cds;Parent=CLUMA_CG020353-RA
superscaffold61	maker	CDS	1096549	1097877	.	-	1	ID=CLUMA_CG020353-RA:exon:1000-cds;Name=CLUMA_CG020353-RA:exon:1000-cds;Parent=CLUMA_CG020353-RA
superscaffold61	maker	CDS	1096223	1096478	.	-	1	ID=CLUMA_CG020353-RA:exon:1001-cds;Name=CLUMA_CG020353-RA:exon:1001-cds;Parent=CLUMA_CG020353-RA
superscaffold61	maker	CDS	1095900	1096163	.	-	2	ID=CLUMA_CG020353-RA:exon:1002-cds;Name=CLUMA_CG020353-RA:exon:1002-cds;Parent=CLUMA_CG020353-RA
superscaffold61	maker	CDS	1095690	1095835	.	-	2	ID=CLUMA_CG020353-RA:exon:1003-cds;Name=CLUMA_CG020353-RA:exon:1003-cds;Parent=CLUMA_CG020353-RA
superscaffold61	maker	CDS	1095057	1095628	.	-	1	ID=CLUMA_CG020353-RA:exon:1004-cds;Name=CLUMA_CG020353-RA:exon:1004-cds;Parent=CLUMA_CG020353-RA
superscaffold61	maker	CDS	1094879	1094986	.	-	0	ID=CLUMA_CG020353-RA:exon:1005-cds;Name=CLUMA_CG020353-RA:exon:1005-cds;Parent=CLUMA_CG020353-RA
superscaffold61	maker	gene	1099455	1100862	.	-	.	ID=CLUMA_CG020354;Name=CLUMA_CG020354
superscaffold61	maker	mRNA	1099455	1100862	.	-	.	ID=CLUMA_CG020354-RA;Name=CLUMA_CG020354-RA;Parent=CLUMA_CG020354;_AED=0.39;_QI=18|1|1|1|0.66|0.5|4|769|120;_eAED=0.39
superscaffold61	maker	exon	1100841	1100862	.	-	.	ID=CLUMA_CG020354-RA:exon:1263;Name=CLUMA_CG020354-RA:exon:1263;Parent=CLUMA_CG020354-RA
superscaffold61	maker	exon	1100543	1100715	.	-	.	ID=CLUMA_CG020354-RA:exon:1264;Name=CLUMA_CG020354-RA:exon:1264;Parent=CLUMA_CG020354-RA
superscaffold61	maker	exon	1100360	1100470	.	-	.	ID=CLUMA_CG020354-RA:exon:1265;Name=CLUMA_CG020354-RA:exon:1265;Parent=CLUMA_CG020354-RA
superscaffold61	maker	exon	1099455	1100298	.	-	.	ID=CLUMA_CG020354-RA:exon:1266;Name=CLUMA_CG020354-RA:exon:1266;Parent=CLUMA_CG020354-RA
superscaffold61	maker	CDS	1100841	1100844	.	-	0	ID=CLUMA_CG020354-RA:exon:1263-cds;Name=CLUMA_CG020354-RA:exon:1263-cds;Parent=CLUMA_CG020354-RA
superscaffold61	maker	CDS	1100543	1100715	.	-	1	ID=CLUMA_CG020354-RA:exon:1264-cds;Name=CLUMA_CG020354-RA:exon:1264-cds;Parent=CLUMA_CG020354-RA
superscaffold61	maker	CDS	1100360	1100470	.	-	0	ID=CLUMA_CG020354-RA:exon:1265-cds;Name=CLUMA_CG020354-RA:exon:1265-cds;Parent=CLUMA_CG020354-RA
superscaffold61	maker	CDS	1100224	1100298	.	-	0	ID=CLUMA_CG020354-RA:exon:1266-cds;Name=CLUMA_CG020354-RA:exon:1266-cds;Parent=CLUMA_CG020354-RA
superscaffold61	.	gene	1100973	1104306	.	+	.	ID=CLUMA_CG020355;Name=(sp)_putative_Transmembrane_protein_245
superscaffold61	.	mRNA	1100973	1104306	.	+	.	ID=CLUMA_CG020355-RA;Name=CLUMA_CG020355-RA;Parent=CLUMA_CG020355;date=Mon Mar 17 18:07:41 CET 2014
superscaffold61	.	exon	1100973	1101327	.	+	.	ID=CLUMA_CG020355-RA:temp123:1100973-1101327;Name=CLUMA_CG020355-RA:temp123:1100973-1101327;Parent=CLUMA_CG020355-RA
superscaffold61	.	exon	1101387	1101970	.	+	.	ID=CLUMA_CG020355-RA:temp123:1101387-1101970;Name=CLUMA_CG020355-RA:temp123:1101387-1101970;Parent=CLUMA_CG020355-RA
superscaffold61	.	exon	1102029	1103284	.	+	.	ID=CLUMA_CG020355-RA:temp123:1102029-1103284;Name=CLUMA_CG020355-RA:temp123:1102029-1103284;Parent=CLUMA_CG020355-RA
superscaffold61	.	exon	1103342	1103741	.	+	.	ID=CLUMA_CG020355-RA:temp123:1103342-1103741;Name=CLUMA_CG020355-RA:temp123:1103342-1103741;Parent=CLUMA_CG020355-RA
superscaffold61	.	exon	1103798	1104002	.	+	.	ID=CLUMA_CG020355-RA:temp123:1103798-1104002;Name=CLUMA_CG020355-RA:temp123:1103798-1104002;Parent=CLUMA_CG020355-RA
superscaffold61	.	exon	1104064	1104306	.	+	.	ID=CLUMA_CG020355-RA:temp123:1104064-1104306;Name=CLUMA_CG020355-RA:temp123:1104064-1104306;Parent=CLUMA_CG020355-RA
superscaffold61	.	CDS	1101290	1101327	.	+	0	ID=CLUMA_CG020355-RA:temp123:1100973-1101327-cds;Name=CLUMA_CG020355-RA:temp123:1100973-1101327-cds;Parent=CLUMA_CG020355-RA
superscaffold61	.	CDS	1101387	1101970	.	+	2	ID=CLUMA_CG020355-RA:temp123:1101387-1101970-cds;Name=CLUMA_CG020355-RA:temp123:1101387-1101970-cds;Parent=CLUMA_CG020355-RA
superscaffold61	.	CDS	1102029	1103284	.	+	1	ID=CLUMA_CG020355-RA:temp123:1102029-1103284-cds;Name=CLUMA_CG020355-RA:temp123:1102029-1103284-cds;Parent=CLUMA_CG020355-RA
superscaffold61	.	CDS	1103342	1103741	.	+	0	ID=CLUMA_CG020355-RA:temp123:1103342-1103741-cds;Name=CLUMA_CG020355-RA:temp123:1103342-1103741-cds;Parent=CLUMA_CG020355-RA
superscaffold61	.	CDS	1103798	1104002	.	+	1	ID=CLUMA_CG020355-RA:temp123:1103798-1104002-cds;Name=CLUMA_CG020355-RA:temp123:1103798-1104002-cds;Parent=CLUMA_CG020355-RA
superscaffold61	.	CDS	1104064	1104130	.	+	2	ID=CLUMA_CG020355-RA:temp123:1104064-1104306-cds;Name=CLUMA_CG020355-RA:temp123:1104064-1104306-cds;Parent=CLUMA_CG020355-RA
superscaffold61	.	gene	1104355	1112571	.	+	.	ID=CLUMA_CG020356;Name=(sp)_putative_Beta-arrestin-1
superscaffold61	.	mRNA	1104355	1112571	.	+	.	ID=CLUMA_CG020356-RA;Name=CLUMA_CG020356-RA;Parent=CLUMA_CG020356;date=Mon Mar 17 18:08:20 CET 2014
superscaffold61	.	exon	1104355	1104526	.	+	.	ID=CLUMA_CG020356-RA:temp124:1104355-1104526;Name=CLUMA_CG020356-RA:temp124:1104355-1104526;Parent=CLUMA_CG020356-RA
superscaffold61	.	exon	1106437	1106767	.	+	.	ID=CLUMA_CG020356-RA:temp124:1106437-1106767;Name=CLUMA_CG020356-RA:temp124:1106437-1106767;Parent=CLUMA_CG020356-RA
superscaffold61	.	exon	1106825	1106916	.	+	.	ID=CLUMA_CG020356-RA:temp124:1106825-1106916;Name=CLUMA_CG020356-RA:temp124:1106825-1106916;Parent=CLUMA_CG020356-RA
superscaffold61	.	exon	1107073	1107215	.	+	.	ID=CLUMA_CG020356-RA:temp124:1107073-1107215;Name=CLUMA_CG020356-RA:temp124:1107073-1107215;Parent=CLUMA_CG020356-RA
superscaffold61	.	exon	1107273	1107641	.	+	.	ID=CLUMA_CG020356-RA:temp124:1107273-1107641;Name=CLUMA_CG020356-RA:temp124:1107273-1107641;Parent=CLUMA_CG020356-RA
superscaffold61	.	exon	1107700	1107857	.	+	.	ID=CLUMA_CG020356-RA:temp124:1107700-1107857;Name=CLUMA_CG020356-RA:temp124:1107700-1107857;Parent=CLUMA_CG020356-RA
superscaffold61	.	exon	1108763	1108906	.	+	.	ID=CLUMA_CG020356-RA:temp124:1108763-1108906;Name=CLUMA_CG020356-RA:temp124:1108763-1108906;Parent=CLUMA_CG020356-RA
superscaffold61	.	exon	1109976	1110062	.	+	.	ID=CLUMA_CG020356-RA:temp124:1109976-1110062;Name=CLUMA_CG020356-RA:temp124:1109976-1110062;Parent=CLUMA_CG020356-RA
superscaffold61	.	exon	1110124	1110330	.	+	.	ID=CLUMA_CG020356-RA:temp124:1110124-1110330;Name=CLUMA_CG020356-RA:temp124:1110124-1110330;Parent=CLUMA_CG020356-RA
superscaffold61	.	exon	1110599	1112571	.	+	.	ID=CLUMA_CG020356-RA:temp124:1110599-1112571;Name=CLUMA_CG020356-RA:temp124:1110599-1112571;Parent=CLUMA_CG020356-RA
superscaffold61	.	CDS	1106646	1106767	.	+	0	ID=CLUMA_CG020356-RA:temp124:1106437-1106767-cds;Name=CLUMA_CG020356-RA:temp124:1106437-1106767-cds;Parent=CLUMA_CG020356-RA
superscaffold61	.	CDS	1106825	1106916	.	+	2	ID=CLUMA_CG020356-RA:temp124:1106825-1106916-cds;Name=CLUMA_CG020356-RA:temp124:1106825-1106916-cds;Parent=CLUMA_CG020356-RA
superscaffold61	.	CDS	1107073	1107215	.	+	1	ID=CLUMA_CG020356-RA:temp124:1107073-1107215-cds;Name=CLUMA_CG020356-RA:temp124:1107073-1107215-cds;Parent=CLUMA_CG020356-RA
superscaffold61	.	CDS	1107273	1107641	.	+	0	ID=CLUMA_CG020356-RA:temp124:1107273-1107641-cds;Name=CLUMA_CG020356-RA:temp124:1107273-1107641-cds;Parent=CLUMA_CG020356-RA
superscaffold61	.	CDS	1107700	1107857	.	+	0	ID=CLUMA_CG020356-RA:temp124:1107700-1107857-cds;Name=CLUMA_CG020356-RA:temp124:1107700-1107857-cds;Parent=CLUMA_CG020356-RA
superscaffold61	.	CDS	1108763	1108906	.	+	2	ID=CLUMA_CG020356-RA:temp124:1108763-1108906-cds;Name=CLUMA_CG020356-RA:temp124:1108763-1108906-cds;Parent=CLUMA_CG020356-RA
superscaffold61	.	CDS	1109976	1110062	.	+	2	ID=CLUMA_CG020356-RA:temp124:1109976-1110062-cds;Name=CLUMA_CG020356-RA:temp124:1109976-1110062-cds;Parent=CLUMA_CG020356-RA
superscaffold61	.	CDS	1110124	1110330	.	+	2	ID=CLUMA_CG020356-RA:temp124:1110124-1110330-cds;Name=CLUMA_CG020356-RA:temp124:1110124-1110330-cds;Parent=CLUMA_CG020356-RA
superscaffold61	.	CDS	1110599	1110677	.	+	2	ID=CLUMA_CG020356-RA:temp124:1110599-1112571-cds;Name=CLUMA_CG020356-RA:temp124:1110599-1112571-cds;Parent=CLUMA_CG020356-RA
superscaffold61	.	mRNA	1104507	1112571	.	+	.	ID=CLUMA_CG020356-RB;Name=CLUMA_CG020356-RB;Parent=CLUMA_CG020356;date=Mon Mar 17 18:10:02 CET 2014
superscaffold61	.	exon	1104507	1104690	.	+	.	ID=CLUMA_CG020356-RB:temp124:1104507-1104690;Name=CLUMA_CG020356-RB:temp124:1104507-1104690;Parent=CLUMA_CG020356-RB
superscaffold61	.	exon	1106437	1106767	.	+	.	ID=CLUMA_CG020356-RB:temp124:1106437-1106767-2;Name=CLUMA_CG020356-RB:temp124:1106437-1106767-2;Parent=CLUMA_CG020356-RB
superscaffold61	.	exon	1106825	1106916	.	+	.	ID=CLUMA_CG020356-RB:temp124:1106825-1106916-2;Name=CLUMA_CG020356-RB:temp124:1106825-1106916-2;Parent=CLUMA_CG020356-RB
superscaffold61	.	exon	1107073	1107215	.	+	.	ID=CLUMA_CG020356-RB:temp124:1107073-1107215-2;Name=CLUMA_CG020356-RB:temp124:1107073-1107215-2;Parent=CLUMA_CG020356-RB
superscaffold61	.	exon	1107273	1107641	.	+	.	ID=CLUMA_CG020356-RB:temp124:1107273-1107641-2;Name=CLUMA_CG020356-RB:temp124:1107273-1107641-2;Parent=CLUMA_CG020356-RB
superscaffold61	.	exon	1107700	1107857	.	+	.	ID=CLUMA_CG020356-RB:temp124:1107700-1107857-2;Name=CLUMA_CG020356-RB:temp124:1107700-1107857-2;Parent=CLUMA_CG020356-RB
superscaffold61	.	exon	1108763	1108906	.	+	.	ID=CLUMA_CG020356-RB:temp124:1108763-1108906-2;Name=CLUMA_CG020356-RB:temp124:1108763-1108906-2;Parent=CLUMA_CG020356-RB
superscaffold61	.	exon	1109976	1110062	.	+	.	ID=CLUMA_CG020356-RB:temp124:1109976-1110062-2;Name=CLUMA_CG020356-RB:temp124:1109976-1110062-2;Parent=CLUMA_CG020356-RB
superscaffold61	.	exon	1110124	1110330	.	+	.	ID=CLUMA_CG020356-RB:temp124:1110124-1110330-2;Name=CLUMA_CG020356-RB:temp124:1110124-1110330-2;Parent=CLUMA_CG020356-RB
superscaffold61	.	exon	1110599	1112571	.	+	.	ID=CLUMA_CG020356-RB:temp124:1110599-1112571-2;Name=CLUMA_CG020356-RB:temp124:1110599-1112571-2;Parent=CLUMA_CG020356-RB
superscaffold61	.	CDS	1106646	1106767	.	+	0	ID=CLUMA_CG020356-RB:temp124:1106437-1106767-2-cds;Name=CLUMA_CG020356-RB:temp124:1106437-1106767-2-cds;Parent=CLUMA_CG020356-RB
superscaffold61	.	CDS	1106825	1106916	.	+	2	ID=CLUMA_CG020356-RB:temp124:1106825-1106916-2-cds;Name=CLUMA_CG020356-RB:temp124:1106825-1106916-2-cds;Parent=CLUMA_CG020356-RB
superscaffold61	.	CDS	1107073	1107215	.	+	1	ID=CLUMA_CG020356-RB:temp124:1107073-1107215-2-cds;Name=CLUMA_CG020356-RB:temp124:1107073-1107215-2-cds;Parent=CLUMA_CG020356-RB
superscaffold61	.	CDS	1107273	1107641	.	+	0	ID=CLUMA_CG020356-RB:temp124:1107273-1107641-2-cds;Name=CLUMA_CG020356-RB:temp124:1107273-1107641-2-cds;Parent=CLUMA_CG020356-RB
superscaffold61	.	CDS	1107700	1107857	.	+	0	ID=CLUMA_CG020356-RB:temp124:1107700-1107857-2-cds;Name=CLUMA_CG020356-RB:temp124:1107700-1107857-2-cds;Parent=CLUMA_CG020356-RB
superscaffold61	.	CDS	1108763	1108906	.	+	2	ID=CLUMA_CG020356-RB:temp124:1108763-1108906-2-cds;Name=CLUMA_CG020356-RB:temp124:1108763-1108906-2-cds;Parent=CLUMA_CG020356-RB
superscaffold61	.	CDS	1109976	1110062	.	+	2	ID=CLUMA_CG020356-RB:temp124:1109976-1110062-2-cds;Name=CLUMA_CG020356-RB:temp124:1109976-1110062-2-cds;Parent=CLUMA_CG020356-RB
superscaffold61	.	CDS	1110124	1110330	.	+	2	ID=CLUMA_CG020356-RB:temp124:1110124-1110330-2-cds;Name=CLUMA_CG020356-RB:temp124:1110124-1110330-2-cds;Parent=CLUMA_CG020356-RB
superscaffold61	.	CDS	1110599	1110677	.	+	2	ID=CLUMA_CG020356-RB:temp124:1110599-1112571-2-cds;Name=CLUMA_CG020356-RB:temp124:1110599-1112571-2-cds;Parent=CLUMA_CG020356-RB
superscaffold61	.	mRNA	1104355	1112571	.	+	.	ID=CLUMA_CG020356-RC;Name=CLUMA_CG020356-RC;Parent=CLUMA_CG020356;date=Mon Mar 17 18:15:34 CET 2014
superscaffold61	.	exon	1104355	1104526	.	+	.	ID=CLUMA_CG020356-RC:temp124:1104355-1104526-2;Name=CLUMA_CG020356-RC:temp124:1104355-1104526-2;Parent=CLUMA_CG020356-RC
superscaffold61	.	exon	1106437	1106767	.	+	.	ID=CLUMA_CG020356-RC:temp124:1106437-1106767-3;Name=CLUMA_CG020356-RC:temp124:1106437-1106767-3;Parent=CLUMA_CG020356-RC
superscaffold61	.	exon	1106825	1106916	.	+	.	ID=CLUMA_CG020356-RC:temp124:1106825-1106916-3;Name=CLUMA_CG020356-RC:temp124:1106825-1106916-3;Parent=CLUMA_CG020356-RC
superscaffold61	.	exon	1107073	1107215	.	+	.	ID=CLUMA_CG020356-RC:temp124:1107073-1107215-3;Name=CLUMA_CG020356-RC:temp124:1107073-1107215-3;Parent=CLUMA_CG020356-RC
superscaffold61	.	exon	1107273	1107641	.	+	.	ID=CLUMA_CG020356-RC:temp124:1107273-1107641-3;Name=CLUMA_CG020356-RC:temp124:1107273-1107641-3;Parent=CLUMA_CG020356-RC
superscaffold61	.	exon	1107700	1107857	.	+	.	ID=CLUMA_CG020356-RC:temp124:1107700-1107857-3;Name=CLUMA_CG020356-RC:temp124:1107700-1107857-3;Parent=CLUMA_CG020356-RC
superscaffold61	.	exon	1107983	1108123	.	+	.	ID=CLUMA_CG020356-RC:temp124:1107983-1108123;Name=CLUMA_CG020356-RC:temp124:1107983-1108123;Parent=CLUMA_CG020356-RC
superscaffold61	.	exon	1109976	1110062	.	+	.	ID=CLUMA_CG020356-RC:temp124:1109976-1110062-3;Name=CLUMA_CG020356-RC:temp124:1109976-1110062-3;Parent=CLUMA_CG020356-RC
superscaffold61	.	exon	1110124	1110330	.	+	.	ID=CLUMA_CG020356-RC:temp124:1110124-1110330-3;Name=CLUMA_CG020356-RC:temp124:1110124-1110330-3;Parent=CLUMA_CG020356-RC
superscaffold61	.	exon	1110599	1112571	.	+	.	ID=CLUMA_CG020356-RC:temp124:1110599-1112571-3;Name=CLUMA_CG020356-RC:temp124:1110599-1112571-3;Parent=CLUMA_CG020356-RC
superscaffold61	.	CDS	1106646	1106767	.	+	0	ID=CLUMA_CG020356-RC:temp124:1106437-1106767-3-cds;Name=CLUMA_CG020356-RC:temp124:1106437-1106767-3-cds;Parent=CLUMA_CG020356-RC
superscaffold61	.	CDS	1106825	1106916	.	+	2	ID=CLUMA_CG020356-RC:temp124:1106825-1106916-3-cds;Name=CLUMA_CG020356-RC:temp124:1106825-1106916-3-cds;Parent=CLUMA_CG020356-RC
superscaffold61	.	CDS	1107073	1107215	.	+	1	ID=CLUMA_CG020356-RC:temp124:1107073-1107215-3-cds;Name=CLUMA_CG020356-RC:temp124:1107073-1107215-3-cds;Parent=CLUMA_CG020356-RC
superscaffold61	.	CDS	1107273	1107641	.	+	0	ID=CLUMA_CG020356-RC:temp124:1107273-1107641-3-cds;Name=CLUMA_CG020356-RC:temp124:1107273-1107641-3-cds;Parent=CLUMA_CG020356-RC
superscaffold61	.	CDS	1107700	1107857	.	+	0	ID=CLUMA_CG020356-RC:temp124:1107700-1107857-3-cds;Name=CLUMA_CG020356-RC:temp124:1107700-1107857-3-cds;Parent=CLUMA_CG020356-RC
superscaffold61	.	CDS	1107983	1108123	.	+	2	ID=CLUMA_CG020356-RC:temp124:1107983-1108123-cds;Name=CLUMA_CG020356-RC:temp124:1107983-1108123-cds;Parent=CLUMA_CG020356-RC
superscaffold61	.	CDS	1109976	1110062	.	+	2	ID=CLUMA_CG020356-RC:temp124:1109976-1110062-3-cds;Name=CLUMA_CG020356-RC:temp124:1109976-1110062-3-cds;Parent=CLUMA_CG020356-RC
superscaffold61	.	CDS	1110124	1110330	.	+	2	ID=CLUMA_CG020356-RC:temp124:1110124-1110330-3-cds;Name=CLUMA_CG020356-RC:temp124:1110124-1110330-3-cds;Parent=CLUMA_CG020356-RC
superscaffold61	.	CDS	1110599	1110677	.	+	2	ID=CLUMA_CG020356-RC:temp124:1110599-1112571-3-cds;Name=CLUMA_CG020356-RC:temp124:1110599-1112571-3-cds;Parent=CLUMA_CG020356-RC
superscaffold61	.	mRNA	1104355	1108303	.	+	.	ID=CLUMA_CG020356-RD;Name=CLUMA_CG020356-RD;Parent=CLUMA_CG020356;date=Mon Mar 17 18:16:34 CET 2014
superscaffold61	.	exon	1104355	1104526	.	+	.	ID=CLUMA_CG020356-RD:temp124:1104355-1104526-3;Name=CLUMA_CG020356-RD:temp124:1104355-1104526-3;Parent=CLUMA_CG020356-RD
superscaffold61	.	exon	1106437	1106767	.	+	.	ID=CLUMA_CG020356-RD:temp124:1106437-1106767-4;Name=CLUMA_CG020356-RD:temp124:1106437-1106767-4;Parent=CLUMA_CG020356-RD
superscaffold61	.	exon	1106825	1106916	.	+	.	ID=CLUMA_CG020356-RD:temp124:1106825-1106916-4;Name=CLUMA_CG020356-RD:temp124:1106825-1106916-4;Parent=CLUMA_CG020356-RD
superscaffold61	.	exon	1107073	1107215	.	+	.	ID=CLUMA_CG020356-RD:temp124:1107073-1107215-4;Name=CLUMA_CG020356-RD:temp124:1107073-1107215-4;Parent=CLUMA_CG020356-RD
superscaffold61	.	exon	1107273	1107641	.	+	.	ID=CLUMA_CG020356-RD:temp124:1107273-1107641-4;Name=CLUMA_CG020356-RD:temp124:1107273-1107641-4;Parent=CLUMA_CG020356-RD
superscaffold61	.	exon	1107700	1107857	.	+	.	ID=CLUMA_CG020356-RD:temp124:1107700-1107857-4;Name=CLUMA_CG020356-RD:temp124:1107700-1107857-4;Parent=CLUMA_CG020356-RD
superscaffold61	.	exon	1107983	1108303	.	+	.	ID=CLUMA_CG020356-RD:temp124:1107983-1108303;Name=CLUMA_CG020356-RD:temp124:1107983-1108303;Parent=CLUMA_CG020356-RD
superscaffold61	.	CDS	1106646	1106767	.	+	0	ID=CLUMA_CG020356-RD:temp124:1106437-1106767-4-cds;Name=CLUMA_CG020356-RD:temp124:1106437-1106767-4-cds;Parent=CLUMA_CG020356-RD
superscaffold61	.	CDS	1106825	1106916	.	+	2	ID=CLUMA_CG020356-RD:temp124:1106825-1106916-4-cds;Name=CLUMA_CG020356-RD:temp124:1106825-1106916-4-cds;Parent=CLUMA_CG020356-RD
superscaffold61	.	CDS	1107073	1107215	.	+	1	ID=CLUMA_CG020356-RD:temp124:1107073-1107215-4-cds;Name=CLUMA_CG020356-RD:temp124:1107073-1107215-4-cds;Parent=CLUMA_CG020356-RD
superscaffold61	.	CDS	1107273	1107641	.	+	0	ID=CLUMA_CG020356-RD:temp124:1107273-1107641-4-cds;Name=CLUMA_CG020356-RD:temp124:1107273-1107641-4-cds;Parent=CLUMA_CG020356-RD
superscaffold61	.	CDS	1107700	1107857	.	+	0	ID=CLUMA_CG020356-RD:temp124:1107700-1107857-4-cds;Name=CLUMA_CG020356-RD:temp124:1107700-1107857-4-cds;Parent=CLUMA_CG020356-RD
superscaffold61	.	CDS	1107983	1108127	.	+	2	ID=CLUMA_CG020356-RD:temp124:1107983-1108303-cds;Name=CLUMA_CG020356-RD:temp124:1107983-1108303-cds;Parent=CLUMA_CG020356-RD
superscaffold61	maker	gene	1106270	1106530	.	-	.	ID=CLUMA_CG020357;Name=CLUMA_CG020357
superscaffold61	maker	mRNA	1106270	1106530	.	-	.	ID=CLUMA_CG020357-RA;Name=CLUMA_CG020357-RA;Parent=CLUMA_CG020357;_AED=1.00;_QI=0|0|0|0|1|1|2|0|69;_eAED=1.00
superscaffold61	maker	exon	1106435	1106530	.	-	.	ID=CLUMA_CG020357-RA:exon:1564;Name=CLUMA_CG020357-RA:exon:1564;Parent=CLUMA_CG020357-RA
superscaffold61	maker	exon	1106270	1106383	.	-	.	ID=CLUMA_CG020357-RA:exon:1563;Name=CLUMA_CG020357-RA:exon:1563;Parent=CLUMA_CG020357-RA
superscaffold61	maker	CDS	1106435	1106530	.	-	0	ID=CLUMA_CG020357-RA:exon:1564-cds;Name=CLUMA_CG020357-RA:exon:1564-cds;Parent=CLUMA_CG020357-RA
superscaffold61	maker	CDS	1106270	1106383	.	-	0	ID=CLUMA_CG020357-RA:exon:1563-cds;Name=CLUMA_CG020357-RA:exon:1563-cds;Parent=CLUMA_CG020357-RA
superscaffold61	maker	gene	1113165	1116740	.	-	.	ID=CLUMA_CG020358;Name=(sp)_putative_Ras-related_protein_Rab6
superscaffold61	maker	mRNA	1114088	1116740	.	-	.	ID=CLUMA_CG020358-RA;Name=CLUMA_CG020358-RA;Parent=CLUMA_CG020358;_AED=0.20;_QI=235|1|1|1|1|1|7|651|209;_eAED=0.20
superscaffold61	maker	exon	1116436	1116740	.	-	.	ID=CLUMA_CG020358-RA:exon:1056-1;Name=CLUMA_CG020358-RA:exon:1056-1;Parent=CLUMA_CG020358-RA
superscaffold61	maker	exon	1115802	1115860	.	-	.	ID=CLUMA_CG020358-RA:exon:1057-1;Name=CLUMA_CG020358-RA:exon:1057-1;Parent=CLUMA_CG020358-RA
superscaffold61	maker	exon	1115593	1115664	.	-	.	ID=CLUMA_CG020358-RA:exon:1058-1;Name=CLUMA_CG020358-RA:exon:1058-1;Parent=CLUMA_CG020358-RA
superscaffold61	maker	exon	1115371	1115458	.	-	.	ID=CLUMA_CG020358-RA:exon:1059-1;Name=CLUMA_CG020358-RA:exon:1059-1;Parent=CLUMA_CG020358-RA
superscaffold61	maker	exon	1115104	1115309	.	-	.	ID=CLUMA_CG020358-RA:exon:1060-1;Name=CLUMA_CG020358-RA:exon:1060-1;Parent=CLUMA_CG020358-RA
superscaffold61	maker	exon	1114970	1115036	.	-	.	ID=CLUMA_CG020358-RA:exon:1061-1;Name=CLUMA_CG020358-RA:exon:1061-1;Parent=CLUMA_CG020358-RA
superscaffold61	maker	exon	1114088	1114806	.	-	.	ID=CLUMA_CG020358-RA:exon:1062;Name=CLUMA_CG020358-RA:exon:1062;Parent=CLUMA_CG020358-RA
superscaffold61	maker	CDS	1116436	1116505	.	-	0	ID=CLUMA_CG020358-RA:exon:1056-1-cds;Name=CLUMA_CG020358-RA:exon:1056-1-cds;Parent=CLUMA_CG020358-RA
superscaffold61	maker	CDS	1115802	1115860	.	-	1	ID=CLUMA_CG020358-RA:exon:1057-1-cds;Name=CLUMA_CG020358-RA:exon:1057-1-cds;Parent=CLUMA_CG020358-RA
superscaffold61	maker	CDS	1115593	1115664	.	-	0	ID=CLUMA_CG020358-RA:exon:1058-1-cds;Name=CLUMA_CG020358-RA:exon:1058-1-cds;Parent=CLUMA_CG020358-RA
superscaffold61	maker	CDS	1115371	1115458	.	-	0	ID=CLUMA_CG020358-RA:exon:1059-1-cds;Name=CLUMA_CG020358-RA:exon:1059-1-cds;Parent=CLUMA_CG020358-RA
superscaffold61	maker	CDS	1115104	1115309	.	-	1	ID=CLUMA_CG020358-RA:exon:1060-1-cds;Name=CLUMA_CG020358-RA:exon:1060-1-cds;Parent=CLUMA_CG020358-RA
superscaffold61	maker	CDS	1114970	1115036	.	-	0	ID=CLUMA_CG020358-RA:exon:1061-1-cds;Name=CLUMA_CG020358-RA:exon:1061-1-cds;Parent=CLUMA_CG020358-RA
superscaffold61	maker	CDS	1114739	1114806	.	-	1	ID=CLUMA_CG020358-RA:exon:1062-cds;Name=CLUMA_CG020358-RA:exon:1062-cds;Parent=CLUMA_CG020358-RA
superscaffold61	maker	mRNA	1113165	1116740	.	-	.	ID=CLUMA_CG020358-RB;Name=CLUMA_CG020358-RB;Parent=CLUMA_CG020358;_AED=0.20;_QI=235|1|1|1|0.83|0.85|7|665|208;_eAED=0.20
superscaffold61	maker	exon	1116436	1116740	.	-	.	ID=CLUMA_CG020358-RB:exon:1056-2;Name=CLUMA_CG020358-RB:exon:1056-2;Parent=CLUMA_CG020358-RB
superscaffold61	maker	exon	1115802	1115860	.	-	.	ID=CLUMA_CG020358-RB:exon:1057-2;Name=CLUMA_CG020358-RB:exon:1057-2;Parent=CLUMA_CG020358-RB
superscaffold61	maker	exon	1115593	1115664	.	-	.	ID=CLUMA_CG020358-RB:exon:1058-2;Name=CLUMA_CG020358-RB:exon:1058-2;Parent=CLUMA_CG020358-RB
superscaffold61	maker	exon	1115371	1115458	.	-	.	ID=CLUMA_CG020358-RB:exon:1059-2;Name=CLUMA_CG020358-RB:exon:1059-2;Parent=CLUMA_CG020358-RB
superscaffold61	maker	exon	1115104	1115309	.	-	.	ID=CLUMA_CG020358-RB:exon:1060-2;Name=CLUMA_CG020358-RB:exon:1060-2;Parent=CLUMA_CG020358-RB
superscaffold61	maker	exon	1114970	1115036	.	-	.	ID=CLUMA_CG020358-RB:exon:1061-2;Name=CLUMA_CG020358-RB:exon:1061-2;Parent=CLUMA_CG020358-RB
superscaffold61	maker	exon	1113165	1113894	.	-	.	ID=CLUMA_CG020358-RB:exon:1063;Name=CLUMA_CG020358-RB:exon:1063;Parent=CLUMA_CG020358-RB
superscaffold61	maker	CDS	1116436	1116505	.	-	0	ID=CLUMA_CG020358-RB:exon:1056-2-cds;Name=CLUMA_CG020358-RB:exon:1056-2-cds;Parent=CLUMA_CG020358-RB
superscaffold61	maker	CDS	1115802	1115860	.	-	1	ID=CLUMA_CG020358-RB:exon:1057-2-cds;Name=CLUMA_CG020358-RB:exon:1057-2-cds;Parent=CLUMA_CG020358-RB
superscaffold61	maker	CDS	1115593	1115664	.	-	0	ID=CLUMA_CG020358-RB:exon:1058-2-cds;Name=CLUMA_CG020358-RB:exon:1058-2-cds;Parent=CLUMA_CG020358-RB
superscaffold61	maker	CDS	1115371	1115458	.	-	0	ID=CLUMA_CG020358-RB:exon:1059-2-cds;Name=CLUMA_CG020358-RB:exon:1059-2-cds;Parent=CLUMA_CG020358-RB
superscaffold61	maker	CDS	1115104	1115309	.	-	1	ID=CLUMA_CG020358-RB:exon:1060-2-cds;Name=CLUMA_CG020358-RB:exon:1060-2-cds;Parent=CLUMA_CG020358-RB
superscaffold61	maker	CDS	1114970	1115036	.	-	0	ID=CLUMA_CG020358-RB:exon:1061-2-cds;Name=CLUMA_CG020358-RB:exon:1061-2-cds;Parent=CLUMA_CG020358-RB
superscaffold61	maker	CDS	1113830	1113894	.	-	1	ID=CLUMA_CG020358-RB:exon:1063-cds;Name=CLUMA_CG020358-RB:exon:1063-cds;Parent=CLUMA_CG020358-RB
superscaffold61	maker	gene	1113304	1113681	.	+	.	ID=CLUMA_CG020359;Name=CLUMA_CG020359
superscaffold61	maker	mRNA	1113304	1113681	.	+	.	ID=CLUMA_CG020359-RA;Name=CLUMA_CG020359-RA;Parent=CLUMA_CG020359;_AED=0.49;_QI=0|0|0|1|1|1|3|0|81;_eAED=1.00
superscaffold61	maker	exon	1113304	1113355	.	+	.	ID=CLUMA_CG020359-RA:exon:1315;Name=CLUMA_CG020359-RA:exon:1315;Parent=CLUMA_CG020359-RA
superscaffold61	maker	exon	1113471	1113580	.	+	.	ID=CLUMA_CG020359-RA:exon:1316;Name=CLUMA_CG020359-RA:exon:1316;Parent=CLUMA_CG020359-RA
superscaffold61	maker	exon	1113598	1113681	.	+	.	ID=CLUMA_CG020359-RA:exon:1317;Name=CLUMA_CG020359-RA:exon:1317;Parent=CLUMA_CG020359-RA
superscaffold61	maker	CDS	1113304	1113355	.	+	0	ID=CLUMA_CG020359-RA:exon:1315-cds;Name=CLUMA_CG020359-RA:exon:1315-cds;Parent=CLUMA_CG020359-RA
superscaffold61	maker	CDS	1113471	1113580	.	+	1	ID=CLUMA_CG020359-RA:exon:1316-cds;Name=CLUMA_CG020359-RA:exon:1316-cds;Parent=CLUMA_CG020359-RA
superscaffold61	maker	CDS	1113598	1113681	.	+	0	ID=CLUMA_CG020359-RA:exon:1317-cds;Name=CLUMA_CG020359-RA:exon:1317-cds;Parent=CLUMA_CG020359-RA
superscaffold61	maker	gene	1117442	1118454	.	+	.	ID=CLUMA_CG020360;Name=(sp)_putative_Mediator_of_RNA_polymerase_II_transcription_subunit_7
superscaffold61	maker	mRNA	1117442	1118454	.	+	.	ID=CLUMA_CG020360-RA;Name=CLUMA_CG020360-RA;Parent=CLUMA_CG020360;_AED=0.03;_QI=97|1|1|1|1|1|3|146|215;_eAED=0.03
superscaffold61	maker	exon	1117442	1117672	.	+	.	ID=CLUMA_CG020360-RA:exon:91;Name=CLUMA_CG020360-RA:exon:91;Parent=CLUMA_CG020360-RA
superscaffold61	maker	exon	1117735	1118052	.	+	.	ID=CLUMA_CG020360-RA:exon:92;Name=CLUMA_CG020360-RA:exon:92;Parent=CLUMA_CG020360-RA
superscaffold61	maker	exon	1118113	1118454	.	+	.	ID=CLUMA_CG020360-RA:exon:93;Name=CLUMA_CG020360-RA:exon:93;Parent=CLUMA_CG020360-RA
superscaffold61	maker	CDS	1117539	1117672	.	+	0	ID=CLUMA_CG020360-RA:exon:91-cds;Name=CLUMA_CG020360-RA:exon:91-cds;Parent=CLUMA_CG020360-RA
superscaffold61	maker	CDS	1117735	1118052	.	+	2	ID=CLUMA_CG020360-RA:exon:92-cds;Name=CLUMA_CG020360-RA:exon:92-cds;Parent=CLUMA_CG020360-RA
superscaffold61	maker	CDS	1118113	1118308	.	+	2	ID=CLUMA_CG020360-RA:exon:93-cds;Name=CLUMA_CG020360-RA:exon:93-cds;Parent=CLUMA_CG020360-RA
superscaffold61	maker	gene	1118998	1124611	.	-	.	ID=CLUMA_CG020361;Name=(sp)_similar_to_Cadherin-23
superscaffold61	maker	mRNA	1118998	1124611	.	-	.	ID=CLUMA_CG020361-RA;Name=CLUMA_CG020361-RA;Parent=CLUMA_CG020361;_AED=0.06;_QI=0|0.8|0.42|0.95|1|1|21|0|1462;_eAED=0.14;date=Wed Nov 16 23:54:16 CET 2016
superscaffold61	maker	exon	1124557	1124611	.	-	.	ID=CLUMA_CG020361-RA:exon:905;Name=CLUMA_CG020361-RA:exon:905;Parent=CLUMA_CG020361-RA
superscaffold61	maker	exon	1124112	1124491	.	-	.	ID=CLUMA_CG020361-RA:exon:904;Name=CLUMA_CG020361-RA:exon:904;Parent=CLUMA_CG020361-RA
superscaffold61	maker	exon	1124002	1124040	.	-	.	ID=CLUMA_CG020361-RA:exon:903;Name=CLUMA_CG020361-RA:exon:903;Parent=CLUMA_CG020361-RA
superscaffold61	maker	exon	1123814	1123947	.	-	.	ID=CLUMA_CG020361-RA:exon:902;Name=CLUMA_CG020361-RA:exon:902;Parent=CLUMA_CG020361-RA
superscaffold61	maker	exon	1123484	1123752	.	-	.	ID=CLUMA_CG020361-RA:exon:901;Name=CLUMA_CG020361-RA:exon:901;Parent=CLUMA_CG020361-RA
superscaffold61	maker	exon	1123325	1123419	.	-	.	ID=CLUMA_CG020361-RA:exon:900;Name=CLUMA_CG020361-RA:exon:900;Parent=CLUMA_CG020361-RA
superscaffold61	maker	exon	1122717	1123264	.	-	.	ID=CLUMA_CG020361-RA:exon:899;Name=CLUMA_CG020361-RA:exon:899;Parent=CLUMA_CG020361-RA
superscaffold61	maker	exon	1122431	1122659	.	-	.	ID=CLUMA_CG020361-RA:exon:898;Name=CLUMA_CG020361-RA:exon:898;Parent=CLUMA_CG020361-RA
superscaffold61	maker	exon	1122201	1122370	.	-	.	ID=CLUMA_CG020361-RA:exon:897;Name=CLUMA_CG020361-RA:exon:897;Parent=CLUMA_CG020361-RA
superscaffold61	maker	exon	1121801	1122139	.	-	.	ID=CLUMA_CG020361-RA:exon:896;Name=CLUMA_CG020361-RA:exon:896;Parent=CLUMA_CG020361-RA
superscaffold61	maker	exon	1121581	1121740	.	-	.	ID=CLUMA_CG020361-RA:exon:895;Name=CLUMA_CG020361-RA:exon:895;Parent=CLUMA_CG020361-RA
superscaffold61	maker	exon	1121384	1121519	.	-	.	ID=CLUMA_CG020361-RA:exon:894;Name=CLUMA_CG020361-RA:exon:894;Parent=CLUMA_CG020361-RA
superscaffold61	maker	exon	1121138	1121323	.	-	.	ID=CLUMA_CG020361-RA:exon:893;Name=CLUMA_CG020361-RA:exon:893;Parent=CLUMA_CG020361-RA
superscaffold61	maker	exon	1120959	1121068	.	-	.	ID=CLUMA_CG020361-RA:exon:892;Name=CLUMA_CG020361-RA:exon:892;Parent=CLUMA_CG020361-RA
superscaffold61	maker	exon	1120806	1120902	.	-	.	ID=CLUMA_CG020361-RA:exon:891;Name=CLUMA_CG020361-RA:exon:891;Parent=CLUMA_CG020361-RA
superscaffold61	maker	exon	1120614	1120750	.	-	.	ID=CLUMA_CG020361-RA:exon:890;Name=CLUMA_CG020361-RA:exon:890;Parent=CLUMA_CG020361-RA
superscaffold61	maker	exon	1120414	1120550	.	-	.	ID=CLUMA_CG020361-RA:exon:889;Name=CLUMA_CG020361-RA:exon:889;Parent=CLUMA_CG020361-RA
superscaffold61	maker	exon	1120135	1120357	.	-	.	ID=CLUMA_CG020361-RA:exon:888;Name=CLUMA_CG020361-RA:exon:888;Parent=CLUMA_CG020361-RA
superscaffold61	maker	exon	1119836	1120070	.	-	.	ID=CLUMA_CG020361:1120070-1119836;Name=CLUMA_CG020361-RA:exon:886;Parent=CLUMA_CG020361-RA
superscaffold61	maker	exon	1118998	1119761	.	-	.	ID=CLUMA_CG020361-RA:exon:885;Name=CLUMA_CG020361-RA:exon:885;Parent=CLUMA_CG020361-RA
superscaffold61	maker	CDS	1124557	1124611	.	-	0	ID=CLUMA_CG020361-RA:exon:905-cds;Name=CLUMA_CG020361-RA:exon:905-cds;Parent=CLUMA_CG020361-RA
superscaffold61	maker	CDS	1124112	1124491	.	-	1	ID=CLUMA_CG020361-RA:exon:904-cds;Name=CLUMA_CG020361-RA:exon:904-cds;Parent=CLUMA_CG020361-RA
superscaffold61	maker	CDS	1124002	1124040	.	-	0	ID=CLUMA_CG020361-RA:exon:903-cds;Name=CLUMA_CG020361-RA:exon:903-cds;Parent=CLUMA_CG020361-RA
superscaffold61	maker	CDS	1123814	1123947	.	-	0	ID=CLUMA_CG020361-RA:exon:902-cds;Name=CLUMA_CG020361-RA:exon:902-cds;Parent=CLUMA_CG020361-RA
superscaffold61	maker	CDS	1123484	1123752	.	-	2	ID=CLUMA_CG020361-RA:exon:901-cds;Name=CLUMA_CG020361-RA:exon:901-cds;Parent=CLUMA_CG020361-RA
superscaffold61	maker	CDS	1123325	1123419	.	-	1	ID=CLUMA_CG020361-RA:exon:900-cds;Name=CLUMA_CG020361-RA:exon:900-cds;Parent=CLUMA_CG020361-RA
superscaffold61	maker	CDS	1122717	1123264	.	-	0	ID=CLUMA_CG020361-RA:exon:899-cds;Name=CLUMA_CG020361-RA:exon:899-cds;Parent=CLUMA_CG020361-RA
superscaffold61	maker	CDS	1122431	1122659	.	-	2	ID=CLUMA_CG020361-RA:exon:898-cds;Name=CLUMA_CG020361-RA:exon:898-cds;Parent=CLUMA_CG020361-RA
superscaffold61	maker	CDS	1122201	1122370	.	-	0	ID=CLUMA_CG020361-RA:exon:897-cds;Name=CLUMA_CG020361-RA:exon:897-cds;Parent=CLUMA_CG020361-RA
superscaffold61	maker	CDS	1121801	1122139	.	-	2	ID=CLUMA_CG020361-RA:exon:896-cds;Name=CLUMA_CG020361-RA:exon:896-cds;Parent=CLUMA_CG020361-RA
superscaffold61	maker	CDS	1121581	1121740	.	-	2	ID=CLUMA_CG020361-RA:exon:895-cds;Name=CLUMA_CG020361-RA:exon:895-cds;Parent=CLUMA_CG020361-RA
superscaffold61	maker	CDS	1121384	1121519	.	-	0	ID=CLUMA_CG020361-RA:exon:894-cds;Name=CLUMA_CG020361-RA:exon:894-cds;Parent=CLUMA_CG020361-RA
superscaffold61	maker	CDS	1121138	1121323	.	-	1	ID=CLUMA_CG020361-RA:exon:893-cds;Name=CLUMA_CG020361-RA:exon:893-cds;Parent=CLUMA_CG020361-RA
superscaffold61	maker	CDS	1120959	1121068	.	-	1	ID=CLUMA_CG020361-RA:exon:892-cds;Name=CLUMA_CG020361-RA:exon:892-cds;Parent=CLUMA_CG020361-RA
superscaffold61	maker	CDS	1120806	1120902	.	-	0	ID=CLUMA_CG020361-RA:exon:891-cds;Name=CLUMA_CG020361-RA:exon:891-cds;Parent=CLUMA_CG020361-RA
superscaffold61	maker	CDS	1120614	1120750	.	-	1	ID=CLUMA_CG020361-RA:exon:890-cds;Name=CLUMA_CG020361-RA:exon:890-cds;Parent=CLUMA_CG020361-RA
superscaffold61	maker	CDS	1120414	1120550	.	-	0	ID=CLUMA_CG020361-RA:exon:889-cds;Name=CLUMA_CG020361-RA:exon:889-cds;Parent=CLUMA_CG020361-RA
superscaffold61	maker	CDS	1120135	1120357	.	-	2	ID=CLUMA_CG020361-RA:exon:888-cds;Name=CLUMA_CG020361-RA:exon:888-cds;Parent=CLUMA_CG020361-RA
superscaffold61	maker	CDS	1119836	1120070	.	-	0	ID=CLUMA_CG020361:1120070-1119836-cds;Name=CLUMA_CG020361-RA:exon:886-cds;Parent=CLUMA_CG020361-RA
superscaffold61	maker	CDS	1118998	1119761	.	-	1	ID=CLUMA_CG020361-RA:exon:885-cds;Name=CLUMA_CG020361-RA:exon:885-cds;Parent=CLUMA_CG020361-RA
superscaffold61	maker	gene	1125502	1128153	.	-	.	ID=CLUMA_CG020362;Name=(sp)_putative_Phenoloxidase_subunit_A3
superscaffold61	maker	mRNA	1125502	1128153	.	-	.	ID=CLUMA_CG020362-RA;Name=CLUMA_CG020362-RA;Parent=CLUMA_CG020362;_AED=0.06;_QI=0|1|1|1|1|1|9|126|682;_eAED=0.09
superscaffold61	maker	exon	1127612	1128153	.	-	.	ID=CLUMA_CG020362-RA:exon:836;Name=CLUMA_CG020362-RA:exon:836;Parent=CLUMA_CG020362-RA
superscaffold61	maker	exon	1127518	1127556	.	-	.	ID=CLUMA_CG020362-RA:exon:837;Name=CLUMA_CG020362-RA:exon:837;Parent=CLUMA_CG020362-RA
superscaffold61	maker	exon	1127367	1127425	.	-	.	ID=CLUMA_CG020362-RA:exon:838;Name=CLUMA_CG020362-RA:exon:838;Parent=CLUMA_CG020362-RA
superscaffold61	maker	exon	1127230	1127309	.	-	.	ID=CLUMA_CG020362-RA:exon:839;Name=CLUMA_CG020362-RA:exon:839;Parent=CLUMA_CG020362-RA
superscaffold61	maker	exon	1126473	1127176	.	-	.	ID=CLUMA_CG020362-RA:exon:840;Name=CLUMA_CG020362-RA:exon:840;Parent=CLUMA_CG020362-RA
superscaffold61	maker	exon	1126240	1126421	.	-	.	ID=CLUMA_CG020362-RA:exon:841;Name=CLUMA_CG020362-RA:exon:841;Parent=CLUMA_CG020362-RA
superscaffold61	maker	exon	1126042	1126180	.	-	.	ID=CLUMA_CG020362-RA:exon:842;Name=CLUMA_CG020362-RA:exon:842;Parent=CLUMA_CG020362-RA
superscaffold61	maker	exon	1125803	1125990	.	-	.	ID=CLUMA_CG020362-RA:exon:843;Name=CLUMA_CG020362-RA:exon:843;Parent=CLUMA_CG020362-RA
superscaffold61	maker	exon	1125502	1125743	.	-	.	ID=CLUMA_CG020362-RA:exon:844;Name=CLUMA_CG020362-RA:exon:844;Parent=CLUMA_CG020362-RA
superscaffold61	maker	CDS	1127612	1128153	.	-	0	ID=CLUMA_CG020362-RA:exon:836-cds;Name=CLUMA_CG020362-RA:exon:836-cds;Parent=CLUMA_CG020362-RA
superscaffold61	maker	CDS	1127518	1127556	.	-	2	ID=CLUMA_CG020362-RA:exon:837-cds;Name=CLUMA_CG020362-RA:exon:837-cds;Parent=CLUMA_CG020362-RA
superscaffold61	maker	CDS	1127367	1127425	.	-	2	ID=CLUMA_CG020362-RA:exon:838-cds;Name=CLUMA_CG020362-RA:exon:838-cds;Parent=CLUMA_CG020362-RA
superscaffold61	maker	CDS	1127230	1127309	.	-	1	ID=CLUMA_CG020362-RA:exon:839-cds;Name=CLUMA_CG020362-RA:exon:839-cds;Parent=CLUMA_CG020362-RA
superscaffold61	maker	CDS	1126473	1127176	.	-	0	ID=CLUMA_CG020362-RA:exon:840-cds;Name=CLUMA_CG020362-RA:exon:840-cds;Parent=CLUMA_CG020362-RA
superscaffold61	maker	CDS	1126240	1126421	.	-	2	ID=CLUMA_CG020362-RA:exon:841-cds;Name=CLUMA_CG020362-RA:exon:841-cds;Parent=CLUMA_CG020362-RA
superscaffold61	maker	CDS	1126042	1126180	.	-	1	ID=CLUMA_CG020362-RA:exon:842-cds;Name=CLUMA_CG020362-RA:exon:842-cds;Parent=CLUMA_CG020362-RA
superscaffold61	maker	CDS	1125803	1125990	.	-	2	ID=CLUMA_CG020362-RA:exon:843-cds;Name=CLUMA_CG020362-RA:exon:843-cds;Parent=CLUMA_CG020362-RA
superscaffold61	maker	CDS	1125628	1125743	.	-	1	ID=CLUMA_CG020362-RA:exon:844-cds;Name=CLUMA_CG020362-RA:exon:844-cds;Parent=CLUMA_CG020362-RA
superscaffold61	.	gene	1128850	1130470	.	+	.	ID=CLUMA_CG020363;Name=(nr)_putative_RING_finger_protein_4_[Salmo_salar]
superscaffold61	.	mRNA	1128850	1130470	.	+	.	ID=CLUMA_CG020363-RA;Name=CLUMA_CG020363-RA;Parent=CLUMA_CG020363;date=Mon Mar 17 18:21:46 CET 2014
superscaffold61	.	exon	1128850	1128919	.	+	.	ID=CLUMA_CG020363-RA:temp128:1128850-1128919;Name=CLUMA_CG020363-RA:temp128:1128850-1128919;Parent=CLUMA_CG020363-RA
superscaffold61	.	exon	1129378	1130470	.	+	.	ID=CLUMA_CG020363-RA:temp128:1129378-1130470;Name=CLUMA_CG020363-RA:temp128:1129378-1130470;Parent=CLUMA_CG020363-RA
superscaffold61	.	CDS	1129526	1130179	.	+	0	ID=CLUMA_CG020363-RA:temp128:1129378-1130470-cds;Name=CLUMA_CG020363-RA:temp128:1129378-1130470-cds;Parent=CLUMA_CG020363-RA
superscaffold61	maker	gene	1130200	1132197	.	-	.	ID=CLUMA_CG020364;Name=(sp)_putative_L-threonine_dehydratase_catabolic_TdcB
superscaffold61	maker	mRNA	1130200	1132197	.	-	.	ID=CLUMA_CG020364-RA;Name=CLUMA_CG020364-RA;Parent=CLUMA_CG020364;_AED=0.38;_QI=57|1|1|1|1|1|6|1049|469;_eAED=0.38;date=Wed Nov 16 23:51:52 CET 2016
superscaffold61	maker	exon	1131898	1132197	.	-	.	ID=CLUMA_CG020364-RA:exon:1257;Name=CLUMA_CG020364-RA:exon:1257;Parent=CLUMA_CG020364-RA
superscaffold61	maker	exon	1131543	1131828	.	-	.	ID=CLUMA_CG020364-RA:exon:1258;Name=CLUMA_CG020364-RA:exon:1258;Parent=CLUMA_CG020364-RA
superscaffold61	maker	exon	1131309	1131473	.	-	.	ID=CLUMA_CG020364-RA:exon:1259;Name=CLUMA_CG020364-RA:exon:1259;Parent=CLUMA_CG020364-RA
superscaffold61	maker	exon	1131177	1131247	.	-	.	ID=CLUMA_CG020364-RA:exon:1260;Name=CLUMA_CG020364-RA:exon:1260;Parent=CLUMA_CG020364-RA
superscaffold61	maker	exon	1130704	1131107	.	-	.	ID=CLUMA_CG020364-RA:exon:1261;Name=CLUMA_CG020364-RA:exon:1261;Parent=CLUMA_CG020364-RA
superscaffold61	maker	exon	1130200	1130640	.	-	.	ID=CLUMA_CG020364:1130640-1130200;Name=CLUMA_CG020364-RA:exon:1262;Parent=CLUMA_CG020364-RA
superscaffold61	maker	CDS	1131898	1132140	.	-	0	ID=CLUMA_CG020364-RA:exon:1257-cds;Name=CLUMA_CG020364-RA:exon:1257-cds;Parent=CLUMA_CG020364-RA
superscaffold61	maker	CDS	1131543	1131828	.	-	0	ID=CLUMA_CG020364-RA:exon:1258-cds;Name=CLUMA_CG020364-RA:exon:1258-cds;Parent=CLUMA_CG020364-RA
superscaffold61	maker	CDS	1131309	1131473	.	-	1	ID=CLUMA_CG020364-RA:exon:1259-cds;Name=CLUMA_CG020364-RA:exon:1259-cds;Parent=CLUMA_CG020364-RA
superscaffold61	maker	CDS	1131177	1131247	.	-	1	ID=CLUMA_CG020364-RA:exon:1260-cds;Name=CLUMA_CG020364-RA:exon:1260-cds;Parent=CLUMA_CG020364-RA
superscaffold61	maker	CDS	1130704	1131107	.	-	0	ID=CLUMA_CG020364-RA:exon:1261-cds;Name=CLUMA_CG020364-RA:exon:1261-cds;Parent=CLUMA_CG020364-RA
superscaffold61	maker	CDS	1130400	1130640	.	-	2	ID=CLUMA_CG020364:1130640-1130200-cds;Name=CLUMA_CG020364-RA:exon:1262-cds;Parent=CLUMA_CG020364-RA
superscaffold61	.	gene	1132327	1144133	.	-	.	ID=CLUMA_CG020365;Name=(sp)_putative_Neuroendocrine_convertase_2
superscaffold61	.	mRNA	1132327	1144133	.	-	.	ID=CLUMA_CG020365-RA;Name=CLUMA_CG020365-RA;Parent=CLUMA_CG020365;date=Wed Nov 16 23:56:20 CET 2016
superscaffold61	.	exon	1143704	1144133	.	-	.	ID=CLUMA_CG020365:1144133-1143704;Name=CLUMA_CG020365-RA:temp130:1144509-1143704;Parent=CLUMA_CG020365-RA
superscaffold61	.	exon	1143357	1143579	.	-	.	ID=CLUMA_CG020365-RA:temp130:1143579-1143357;Name=CLUMA_CG020365-RA:temp130:1143579-1143357;Parent=CLUMA_CG020365-RA
superscaffold61	.	exon	1137752	1137859	.	-	.	ID=CLUMA_CG020365-RA:temp130:1137859-1137752;Name=CLUMA_CG020365-RA:temp130:1137859-1137752;Parent=CLUMA_CG020365-RA
superscaffold61	.	exon	1137197	1137467	.	-	.	ID=CLUMA_CG020365-RA:temp130:1137467-1137197;Name=CLUMA_CG020365-RA:temp130:1137467-1137197;Parent=CLUMA_CG020365-RA
superscaffold61	.	exon	1136793	1136830	.	-	.	ID=CLUMA_CG020365-RA:temp130:1136830-1136793;Name=CLUMA_CG020365-RA:temp130:1136830-1136793;Parent=CLUMA_CG020365-RA
superscaffold61	.	exon	1136530	1136606	.	-	.	ID=CLUMA_CG020365-RA:temp130:1136606-1136530;Name=CLUMA_CG020365-RA:temp130:1136606-1136530;Parent=CLUMA_CG020365-RA
superscaffold61	.	exon	1135646	1135842	.	-	.	ID=CLUMA_CG020365-RA:temp130:1135842-1135646;Name=CLUMA_CG020365-RA:temp130:1135842-1135646;Parent=CLUMA_CG020365-RA
superscaffold61	.	exon	1135304	1135584	.	-	.	ID=CLUMA_CG020365-RA:temp130:1135584-1135304;Name=CLUMA_CG020365-RA:temp130:1135584-1135304;Parent=CLUMA_CG020365-RA
superscaffold61	.	exon	1135146	1135246	.	-	.	ID=CLUMA_CG020365-RA:temp130:1135246-1135146;Name=CLUMA_CG020365-RA:temp130:1135246-1135146;Parent=CLUMA_CG020365-RA
superscaffold61	.	exon	1134852	1135085	.	-	.	ID=CLUMA_CG020365-RA:temp130:1135085-1134852;Name=CLUMA_CG020365-RA:temp130:1135085-1134852;Parent=CLUMA_CG020365-RA
superscaffold61	.	exon	1134630	1134794	.	-	.	ID=CLUMA_CG020365-RA:temp130:1134794-1134630;Name=CLUMA_CG020365-RA:temp130:1134794-1134630;Parent=CLUMA_CG020365-RA
superscaffold61	.	exon	1132327	1134575	.	-	.	ID=CLUMA_CG020365-RA:temp130:1134575-1132327;Name=CLUMA_CG020365-RA:temp130:1134575-1132327;Parent=CLUMA_CG020365-RA
superscaffold61	.	CDS	1143357	1143542	.	-	0	ID=CLUMA_CG020365-RA:temp130:1143579-1143357-cds;Name=CLUMA_CG020365-RA:temp130:1143579-1143357-cds;Parent=CLUMA_CG020365-RA
superscaffold61	.	CDS	1137752	1137859	.	-	0	ID=CLUMA_CG020365-RA:temp130:1137859-1137752-cds;Name=CLUMA_CG020365-RA:temp130:1137859-1137752-cds;Parent=CLUMA_CG020365-RA
superscaffold61	.	CDS	1137197	1137467	.	-	0	ID=CLUMA_CG020365-RA:temp130:1137467-1137197-cds;Name=CLUMA_CG020365-RA:temp130:1137467-1137197-cds;Parent=CLUMA_CG020365-RA
superscaffold61	.	CDS	1136793	1136830	.	-	1	ID=CLUMA_CG020365-RA:temp130:1136830-1136793-cds;Name=CLUMA_CG020365-RA:temp130:1136830-1136793-cds;Parent=CLUMA_CG020365-RA
superscaffold61	.	CDS	1136530	1136606	.	-	0	ID=CLUMA_CG020365-RA:temp130:1136606-1136530-cds;Name=CLUMA_CG020365-RA:temp130:1136606-1136530-cds;Parent=CLUMA_CG020365-RA
superscaffold61	.	CDS	1135646	1135842	.	-	2	ID=CLUMA_CG020365-RA:temp130:1135842-1135646-cds;Name=CLUMA_CG020365-RA:temp130:1135842-1135646-cds;Parent=CLUMA_CG020365-RA
superscaffold61	.	CDS	1135304	1135584	.	-	1	ID=CLUMA_CG020365-RA:temp130:1135584-1135304-cds;Name=CLUMA_CG020365-RA:temp130:1135584-1135304-cds;Parent=CLUMA_CG020365-RA
superscaffold61	.	CDS	1135146	1135246	.	-	0	ID=CLUMA_CG020365-RA:temp130:1135246-1135146-cds;Name=CLUMA_CG020365-RA:temp130:1135246-1135146-cds;Parent=CLUMA_CG020365-RA
superscaffold61	.	CDS	1134852	1135085	.	-	2	ID=CLUMA_CG020365-RA:temp130:1135085-1134852-cds;Name=CLUMA_CG020365-RA:temp130:1135085-1134852-cds;Parent=CLUMA_CG020365-RA
superscaffold61	.	CDS	1134630	1134794	.	-	2	ID=CLUMA_CG020365-RA:temp130:1134794-1134630-cds;Name=CLUMA_CG020365-RA:temp130:1134794-1134630-cds;Parent=CLUMA_CG020365-RA
superscaffold61	.	CDS	1134296	1134575	.	-	2	ID=CLUMA_CG020365-RA:temp130:1134575-1132327-cds;Name=CLUMA_CG020365-RA:temp130:1134575-1132327-cds;Parent=CLUMA_CG020365-RA
superscaffold61	.	gene	1144270	1146540	.	-	.	ID=CLUMA_CG023796;Name=CLUMA_CG023796
superscaffold61	.	mRNA	1144270	1146540	.	-	.	ID=CLUMA_CG023796-RA;Name=CLUMA_CG023796-RA;Parent=CLUMA_CG023796;date=Wed Nov 16 23:52:57 CET 2016
superscaffold61	.	exon	1145746	1146540	.	-	.	ID=CLUMA_CG023796-RA:exon:1146540-1145746;Name=maker-superscaffold61-exonerate_est2genome-gene-0.139-mRNA-1;Parent=CLUMA_CG023796-RA
superscaffold61	.	exon	1145466	1145628	.	-	.	ID=CLUMA_CG023796-RA:exon:1145628-1145466;Name=maker-superscaffold61-exonerate_est2genome-gene-0.139-mRNA-1;Parent=CLUMA_CG023796-RA
superscaffold61	.	exon	1144270	1144509	.	-	.	ID=CLUMA_CG023796-RA:exon:1144509-1144270;Name=AllNorm454-IT_Contig_26021;Parent=CLUMA_CG023796-RA
superscaffold61	.	CDS	1145746	1146391	.	-	0	ID=CLUMA_CG023796-RA:exon:1146540-1145746-cds;Name=maker-superscaffold61-exonerate_est2genome-gene-0.139-mRNA-1-cds;Parent=CLUMA_CG023796-RA
superscaffold61	.	CDS	1145474	1145628	.	-	1	ID=CLUMA_CG023796-RA:exon:1145628-1145466-cds;Name=maker-superscaffold61-exonerate_est2genome-gene-0.139-mRNA-1-cds;Parent=CLUMA_CG023796-RA
superscaffold61	maker	gene	1144519	1145488	.	+	.	ID=CLUMA_CG020366;Name=CLUMA_CG020366
superscaffold61	maker	mRNA	1144519	1145488	.	+	.	ID=CLUMA_CG020366-RA;Name=CLUMA_CG020366-RA;Parent=CLUMA_CG020366;_AED=0.14;_QI=244|1|1|1|0|0|2|527|46;_eAED=0.14
superscaffold61	maker	exon	1144519	1144682	.	+	.	ID=CLUMA_CG020366-RA:exon:695;Name=CLUMA_CG020366-RA:exon:695;Parent=CLUMA_CG020366-RA
superscaffold61	maker	exon	1144741	1145488	.	+	.	ID=CLUMA_CG020366-RA:exon:696;Name=CLUMA_CG020366-RA:exon:696;Parent=CLUMA_CG020366-RA
superscaffold61	maker	CDS	1144821	1144961	.	+	0	ID=CLUMA_CG020366-RA:exon:696-cds;Name=CLUMA_CG020366-RA:exon:696-cds;Parent=CLUMA_CG020366-RA
superscaffold61	maker	gene	1146630	1150347	.	+	.	ID=CLUMA_CG020367;Name=(sp)_putative_Endophilin-B1
superscaffold61	maker	mRNA	1146630	1150347	.	+	.	ID=CLUMA_CG020367-RA;Name=CLUMA_CG020367-RA;Parent=CLUMA_CG020367;_AED=0.09;_QI=131|1|1|1|0.75|0.88|9|1100|363;_eAED=0.09
superscaffold61	maker	exon	1146630	1146850	.	+	.	ID=CLUMA_CG020367-RA:exon:223-1;Name=CLUMA_CG020367-RA:exon:223-1;Parent=CLUMA_CG020367-RA
superscaffold61	maker	exon	1146908	1147052	.	+	.	ID=CLUMA_CG020367-RA:exon:224-1;Name=CLUMA_CG020367-RA:exon:224-1;Parent=CLUMA_CG020367-RA
superscaffold61	maker	exon	1147107	1147183	.	+	.	ID=CLUMA_CG020367-RA:exon:225-1;Name=CLUMA_CG020367-RA:exon:225-1;Parent=CLUMA_CG020367-RA
superscaffold61	maker	exon	1147247	1147401	.	+	.	ID=CLUMA_CG020367-RA:exon:226-1;Name=CLUMA_CG020367-RA:exon:226-1;Parent=CLUMA_CG020367-RA
superscaffold61	maker	exon	1147464	1147587	.	+	.	ID=CLUMA_CG020367-RA:exon:227-1;Name=CLUMA_CG020367-RA:exon:227-1;Parent=CLUMA_CG020367-RA
superscaffold61	maker	exon	1147741	1147776	.	+	.	ID=CLUMA_CG020367-RA:exon:228;Name=CLUMA_CG020367-RA:exon:228;Parent=CLUMA_CG020367-RA
superscaffold61	maker	exon	1147873	1148063	.	+	.	ID=CLUMA_CG020367-RA:exon:229-1;Name=CLUMA_CG020367-RA:exon:229-1;Parent=CLUMA_CG020367-RA
superscaffold61	maker	exon	1148899	1149061	.	+	.	ID=CLUMA_CG020367-RA:exon:230-1;Name=CLUMA_CG020367-RA:exon:230-1;Parent=CLUMA_CG020367-RA
superscaffold61	maker	exon	1149137	1150347	.	+	.	ID=CLUMA_CG020367-RA:exon:231-1;Name=CLUMA_CG020367-RA:exon:231-1;Parent=CLUMA_CG020367-RA
superscaffold61	maker	CDS	1146761	1146850	.	+	0	ID=CLUMA_CG020367-RA:exon:223-1-cds;Name=CLUMA_CG020367-RA:exon:223-1-cds;Parent=CLUMA_CG020367-RA
superscaffold61	maker	CDS	1146908	1147052	.	+	0	ID=CLUMA_CG020367-RA:exon:224-1-cds;Name=CLUMA_CG020367-RA:exon:224-1-cds;Parent=CLUMA_CG020367-RA
superscaffold61	maker	CDS	1147107	1147183	.	+	1	ID=CLUMA_CG020367-RA:exon:225-1-cds;Name=CLUMA_CG020367-RA:exon:225-1-cds;Parent=CLUMA_CG020367-RA
superscaffold61	maker	CDS	1147247	1147401	.	+	0	ID=CLUMA_CG020367-RA:exon:226-1-cds;Name=CLUMA_CG020367-RA:exon:226-1-cds;Parent=CLUMA_CG020367-RA
superscaffold61	maker	CDS	1147464	1147587	.	+	2	ID=CLUMA_CG020367-RA:exon:227-1-cds;Name=CLUMA_CG020367-RA:exon:227-1-cds;Parent=CLUMA_CG020367-RA
superscaffold61	maker	CDS	1147741	1147776	.	+	0	ID=CLUMA_CG020367-RA:exon:228-cds;Name=CLUMA_CG020367-RA:exon:228-cds;Parent=CLUMA_CG020367-RA
superscaffold61	maker	CDS	1147873	1148063	.	+	0	ID=CLUMA_CG020367-RA:exon:229-1-cds;Name=CLUMA_CG020367-RA:exon:229-1-cds;Parent=CLUMA_CG020367-RA
superscaffold61	maker	CDS	1148899	1149061	.	+	2	ID=CLUMA_CG020367-RA:exon:230-1-cds;Name=CLUMA_CG020367-RA:exon:230-1-cds;Parent=CLUMA_CG020367-RA
superscaffold61	maker	CDS	1149137	1149247	.	+	0	ID=CLUMA_CG020367-RA:exon:231-1-cds;Name=CLUMA_CG020367-RA:exon:231-1-cds;Parent=CLUMA_CG020367-RA
superscaffold61	maker	mRNA	1146630	1150347	.	+	.	ID=CLUMA_CG020367-RB;Name=CLUMA_CG020367-RB;Parent=CLUMA_CG020367;_AED=0.10;_QI=131|1|1|1|1|1|8|1100|351;_eAED=0.10
superscaffold61	maker	exon	1146630	1146850	.	+	.	ID=CLUMA_CG020367-RB:exon:223-2;Name=CLUMA_CG020367-RB:exon:223-2;Parent=CLUMA_CG020367-RB
superscaffold61	maker	exon	1146908	1147052	.	+	.	ID=CLUMA_CG020367-RB:exon:224-2;Name=CLUMA_CG020367-RB:exon:224-2;Parent=CLUMA_CG020367-RB
superscaffold61	maker	exon	1147107	1147183	.	+	.	ID=CLUMA_CG020367-RB:exon:225-2;Name=CLUMA_CG020367-RB:exon:225-2;Parent=CLUMA_CG020367-RB
superscaffold61	maker	exon	1147247	1147401	.	+	.	ID=CLUMA_CG020367-RB:exon:226-2;Name=CLUMA_CG020367-RB:exon:226-2;Parent=CLUMA_CG020367-RB
superscaffold61	maker	exon	1147464	1147587	.	+	.	ID=CLUMA_CG020367-RB:exon:227-2;Name=CLUMA_CG020367-RB:exon:227-2;Parent=CLUMA_CG020367-RB
superscaffold61	maker	exon	1147873	1148063	.	+	.	ID=CLUMA_CG020367-RB:exon:229-2;Name=CLUMA_CG020367-RB:exon:229-2;Parent=CLUMA_CG020367-RB
superscaffold61	maker	exon	1148899	1149061	.	+	.	ID=CLUMA_CG020367-RB:exon:230-2;Name=CLUMA_CG020367-RB:exon:230-2;Parent=CLUMA_CG020367-RB
superscaffold61	maker	exon	1149137	1150347	.	+	.	ID=CLUMA_CG020367-RB:exon:231-2;Name=CLUMA_CG020367-RB:exon:231-2;Parent=CLUMA_CG020367-RB
superscaffold61	maker	CDS	1146761	1146850	.	+	0	ID=CLUMA_CG020367-RB:exon:223-2-cds;Name=CLUMA_CG020367-RB:exon:223-2-cds;Parent=CLUMA_CG020367-RB
superscaffold61	maker	CDS	1146908	1147052	.	+	0	ID=CLUMA_CG020367-RB:exon:224-2-cds;Name=CLUMA_CG020367-RB:exon:224-2-cds;Parent=CLUMA_CG020367-RB
superscaffold61	maker	CDS	1147107	1147183	.	+	1	ID=CLUMA_CG020367-RB:exon:225-2-cds;Name=CLUMA_CG020367-RB:exon:225-2-cds;Parent=CLUMA_CG020367-RB
superscaffold61	maker	CDS	1147247	1147401	.	+	0	ID=CLUMA_CG020367-RB:exon:226-2-cds;Name=CLUMA_CG020367-RB:exon:226-2-cds;Parent=CLUMA_CG020367-RB
superscaffold61	maker	CDS	1147464	1147587	.	+	2	ID=CLUMA_CG020367-RB:exon:227-2-cds;Name=CLUMA_CG020367-RB:exon:227-2-cds;Parent=CLUMA_CG020367-RB
superscaffold61	maker	CDS	1147873	1148063	.	+	0	ID=CLUMA_CG020367-RB:exon:229-2-cds;Name=CLUMA_CG020367-RB:exon:229-2-cds;Parent=CLUMA_CG020367-RB
superscaffold61	maker	CDS	1148899	1149061	.	+	2	ID=CLUMA_CG020367-RB:exon:230-2-cds;Name=CLUMA_CG020367-RB:exon:230-2-cds;Parent=CLUMA_CG020367-RB
superscaffold61	maker	CDS	1149137	1149247	.	+	0	ID=CLUMA_CG020367-RB:exon:231-2-cds;Name=CLUMA_CG020367-RB:exon:231-2-cds;Parent=CLUMA_CG020367-RB
superscaffold61	.	mRNA	1146630	1148692	.	+	.	ID=CLUMA_CG020367-RC;Name=CLUMA_CG020367-RC;Parent=CLUMA_CG020367;date=Wed Nov 16 23:58:17 CET 2016
superscaffold61	.	exon	1146630	1146850	.	+	.	ID=CLUMA_CG020367:1146630-1146850;Name=maker-superscaffold61-exonerate_est2genome-gene-0.69-mRNA-1;Parent=CLUMA_CG020367-RC
superscaffold61	.	exon	1146908	1147052	.	+	.	ID=CLUMA_CG020367:1146908-1147052;Name=maker-superscaffold61-exonerate_est2genome-gene-0.69-mRNA-2;Parent=CLUMA_CG020367-RC
superscaffold61	.	exon	1147107	1147183	.	+	.	ID=CLUMA_CG020367:1147107-1147183;Name=maker-superscaffold61-exonerate_est2genome-gene-0.69-mRNA-2;Parent=CLUMA_CG020367-RC
superscaffold61	.	exon	1147247	1147401	.	+	.	ID=CLUMA_CG020367:1147247-1147401;Name=maker-superscaffold61-exonerate_est2genome-gene-0.69-mRNA-2;Parent=CLUMA_CG020367-RC
superscaffold61	.	exon	1147464	1147587	.	+	.	ID=CLUMA_CG020367:1147464-1147587;Name=maker-superscaffold61-exonerate_est2genome-gene-0.69-mRNA-2;Parent=CLUMA_CG020367-RC
superscaffold61	.	exon	1147873	1148063	.	+	.	ID=CLUMA_CG020367:1147873-1148063;Name=maker-superscaffold61-exonerate_est2genome-gene-0.69-mRNA-2;Parent=CLUMA_CG020367-RC
superscaffold61	.	exon	1148353	1148692	.	+	.	ID=CLUMA_CG020367:1148353-1148692;Name=maker-superscaffold61-exonerate_est2genome-gene-0.69-mRNA-2;Parent=CLUMA_CG020367-RC
superscaffold61	.	CDS	1146761	1146850	.	+	0	ID=CLUMA_CG020367:1146630-1146850-cds;Name=maker-superscaffold61-exonerate_est2genome-gene-0.69-mRNA-1-cds;Parent=CLUMA_CG020367-RC
superscaffold61	.	CDS	1146908	1147052	.	+	0	ID=CLUMA_CG020367:1146908-1147052-cds;Name=maker-superscaffold61-exonerate_est2genome-gene-0.69-mRNA-2-cds;Parent=CLUMA_CG020367-RC
superscaffold61	.	CDS	1147107	1147183	.	+	1	ID=CLUMA_CG020367:1147107-1147183-cds;Name=maker-superscaffold61-exonerate_est2genome-gene-0.69-mRNA-2-cds;Parent=CLUMA_CG020367-RC
superscaffold61	.	CDS	1147247	1147401	.	+	0	ID=CLUMA_CG020367:1147247-1147401-cds;Name=maker-superscaffold61-exonerate_est2genome-gene-0.69-mRNA-2-cds;Parent=CLUMA_CG020367-RC
superscaffold61	.	CDS	1147464	1147587	.	+	2	ID=CLUMA_CG020367:1147464-1147587-cds;Name=maker-superscaffold61-exonerate_est2genome-gene-0.69-mRNA-2-cds;Parent=CLUMA_CG020367-RC
superscaffold61	.	CDS	1147873	1148063	.	+	0	ID=CLUMA_CG020367:1147873-1148063-cds;Name=maker-superscaffold61-exonerate_est2genome-gene-0.69-mRNA-2-cds;Parent=CLUMA_CG020367-RC
superscaffold61	.	CDS	1148353	1148473	.	+	2	ID=CLUMA_CG020367:1148353-1148692-cds;Name=maker-superscaffold61-exonerate_est2genome-gene-0.69-mRNA-2-cds;Parent=CLUMA_CG020367-RC
superscaffold61	maker	gene	1150337	1152845	.	-	.	ID=CLUMA_CG020368;Name=CLUMA_CG020368
superscaffold61	maker	mRNA	1150337	1152845	.	-	.	ID=CLUMA_CG020368-RA;Name=CLUMA_CG020368-RA;Parent=CLUMA_CG020368;_AED=0.07;_QI=102|1|1|1|1|1|5|294|601;_eAED=0.07
superscaffold61	maker	exon	1152599	1152845	.	-	.	ID=CLUMA_CG020368-RA:exon:806;Name=CLUMA_CG020368-RA:exon:806;Parent=CLUMA_CG020368-RA
superscaffold61	maker	exon	1152106	1152471	.	-	.	ID=CLUMA_CG020368-RA:exon:807;Name=CLUMA_CG020368-RA:exon:807;Parent=CLUMA_CG020368-RA
superscaffold61	maker	exon	1151926	1152049	.	-	.	ID=CLUMA_CG020368-RA:exon:808;Name=CLUMA_CG020368-RA:exon:808;Parent=CLUMA_CG020368-RA
superscaffold61	maker	exon	1151193	1151860	.	-	.	ID=CLUMA_CG020368-RA:exon:809;Name=CLUMA_CG020368-RA:exon:809;Parent=CLUMA_CG020368-RA
superscaffold61	maker	exon	1150337	1151133	.	-	.	ID=CLUMA_CG020368-RA:exon:810;Name=CLUMA_CG020368-RA:exon:810;Parent=CLUMA_CG020368-RA
superscaffold61	maker	CDS	1152599	1152743	.	-	0	ID=CLUMA_CG020368-RA:exon:806-cds;Name=CLUMA_CG020368-RA:exon:806-cds;Parent=CLUMA_CG020368-RA
superscaffold61	maker	CDS	1152106	1152471	.	-	1	ID=CLUMA_CG020368-RA:exon:807-cds;Name=CLUMA_CG020368-RA:exon:807-cds;Parent=CLUMA_CG020368-RA
superscaffold61	maker	CDS	1151926	1152049	.	-	1	ID=CLUMA_CG020368-RA:exon:808-cds;Name=CLUMA_CG020368-RA:exon:808-cds;Parent=CLUMA_CG020368-RA
superscaffold61	maker	CDS	1151193	1151860	.	-	2	ID=CLUMA_CG020368-RA:exon:809-cds;Name=CLUMA_CG020368-RA:exon:809-cds;Parent=CLUMA_CG020368-RA
superscaffold61	maker	CDS	1150631	1151133	.	-	1	ID=CLUMA_CG020368-RA:exon:810-cds;Name=CLUMA_CG020368-RA:exon:810-cds;Parent=CLUMA_CG020368-RA
superscaffold61	maker	gene	1156008	1159921	.	+	.	ID=CLUMA_CG020369;Name=CLUMA_CG020369
superscaffold61	maker	mRNA	1156008	1159921	.	+	.	ID=CLUMA_CG020369-RA;Name=CLUMA_CG020369-RA;Parent=CLUMA_CG020369;_AED=0.15;_QI=162|0.83|0.85|1|1|1|7|88|498;_eAED=0.15;date=Thu Nov 17 00:00:43 CET 2016
superscaffold61	maker	exon	1156008	1156224	.	+	.	ID=CLUMA_CG020369-RA:exon:318;Name=CLUMA_CG020369-RA:exon:318;Parent=CLUMA_CG020369-RA
superscaffold61	maker	exon	1157117	1157202	.	+	.	ID=CLUMA_CG020369-RA:exon:319;Name=CLUMA_CG020369-RA:exon:319;Parent=CLUMA_CG020369-RA
superscaffold61	maker	exon	1157262	1157517	.	+	.	ID=CLUMA_CG020369-RA:exon:320;Name=CLUMA_CG020369-RA:exon:320;Parent=CLUMA_CG020369-RA
superscaffold61	maker	exon	1158119	1158667	.	+	.	ID=CLUMA_CG020369-RA:exon:321;Name=CLUMA_CG020369-RA:exon:321;Parent=CLUMA_CG020369-RA
superscaffold61	maker	exon	1158754	1158810	.	+	.	ID=CLUMA_CG020369:1158754-1158810;Name=CLUMA_CG020369-RA:exon:322;Parent=CLUMA_CG020369-RA
superscaffold61	maker	exon	1159445	1159591	.	+	.	ID=CLUMA_CG020369-RA:exon:323;Name=CLUMA_CG020369-RA:exon:323;Parent=CLUMA_CG020369-RA
superscaffold61	maker	exon	1159661	1159921	.	+	.	ID=CLUMA_CG020369-RA:exon:324;Name=CLUMA_CG020369-RA:exon:324;Parent=CLUMA_CG020369-RA
superscaffold61	maker	CDS	1156170	1156224	.	+	0	ID=CLUMA_CG020369-RA:exon:318-cds;Name=CLUMA_CG020369-RA:exon:318-cds;Parent=CLUMA_CG020369-RA
superscaffold61	maker	CDS	1157117	1157202	.	+	1	ID=CLUMA_CG020369-RA:exon:319-cds;Name=CLUMA_CG020369-RA:exon:319-cds;Parent=CLUMA_CG020369-RA
superscaffold61	maker	CDS	1157262	1157517	.	+	0	ID=CLUMA_CG020369-RA:exon:320-cds;Name=CLUMA_CG020369-RA:exon:320-cds;Parent=CLUMA_CG020369-RA
superscaffold61	maker	CDS	1158119	1158667	.	+	1	ID=CLUMA_CG020369-RA:exon:321-cds;Name=CLUMA_CG020369-RA:exon:321-cds;Parent=CLUMA_CG020369-RA
superscaffold61	maker	CDS	1158754	1158810	.	+	1	ID=CLUMA_CG020369:1158754-1158810-cds;Name=CLUMA_CG020369-RA:exon:322-cds;Parent=CLUMA_CG020369-RA
superscaffold61	maker	CDS	1159445	1159591	.	+	1	ID=CLUMA_CG020369-RA:exon:323-cds;Name=CLUMA_CG020369-RA:exon:323-cds;Parent=CLUMA_CG020369-RA
superscaffold61	maker	CDS	1159661	1159833	.	+	1	ID=CLUMA_CG020369-RA:exon:324-cds;Name=CLUMA_CG020369-RA:exon:324-cds;Parent=CLUMA_CG020369-RA
superscaffold61	.	mRNA	1156045	1159465	.	+	.	ID=CLUMA_CG020369-RB;Name=CLUMA_CG020369-RB;Parent=CLUMA_CG020369;date=Thu Nov 17 00:00:52 CET 2016
superscaffold61	.	exon	1156045	1156224	.	+	.	ID=CLUMA_CG020369:1156045-1156224;Name=LIII-frFM-HiSeq_190323_c0_seq3_1786_678_0-529_7730_530-1131_9792_1132-1785;Parent=CLUMA_CG020369-RB
superscaffold61	.	exon	1157117	1157202	.	+	.	ID=CLUMA_CG020369:1157117-1157202;Name=LIII-frFM-HiSeq_190323_c0_seq3_1786_678_0-529_7730_530-1131_9792_1132-1785;Parent=CLUMA_CG020369-RB
superscaffold61	.	exon	1157262	1157517	.	+	.	ID=CLUMA_CG020369:1157262-1157517;Name=LIII-frFM-HiSeq_190323_c0_seq3_1786_678_0-529_7730_530-1131_9792_1132-1785;Parent=CLUMA_CG020369-RB
superscaffold61	.	exon	1158119	1158667	.	+	.	ID=CLUMA_CG020369:1158119-1158667;Name=LIII-frFM-HiSeq_190323_c0_seq3_1786_678_0-529_7730_530-1131_9792_1132-1785;Parent=CLUMA_CG020369-RB
superscaffold61	.	exon	1158754	1159465	.	+	.	ID=CLUMA_CG020369:1158754-1159465;Name=LIII-frFM-HiSeq_190323_c0_seq3_1786_678_0-529_7730_530-1131_9792_1132-1785;Parent=CLUMA_CG020369-RB
superscaffold61	.	CDS	1156170	1156224	.	+	0	ID=CLUMA_CG020369:1156045-1156224-cds;Name=LIII-frFM-HiSeq_190323_c0_seq3_1786_678_0-529_7730_530-1131_9792_1132-1785-cds;Parent=CLUMA_CG020369-RB
superscaffold61	.	CDS	1157117	1157202	.	+	1	ID=CLUMA_CG020369:1157117-1157202-cds;Name=LIII-frFM-HiSeq_190323_c0_seq3_1786_678_0-529_7730_530-1131_9792_1132-1785-cds;Parent=CLUMA_CG020369-RB
superscaffold61	.	CDS	1157262	1157517	.	+	0	ID=CLUMA_CG020369:1157262-1157517-cds;Name=LIII-frFM-HiSeq_190323_c0_seq3_1786_678_0-529_7730_530-1131_9792_1132-1785-cds;Parent=CLUMA_CG020369-RB
superscaffold61	.	CDS	1158119	1158667	.	+	1	ID=CLUMA_CG020369:1158119-1158667-cds;Name=LIII-frFM-HiSeq_190323_c0_seq3_1786_678_0-529_7730_530-1131_9792_1132-1785-cds;Parent=CLUMA_CG020369-RB
superscaffold61	.	CDS	1158754	1158989	.	+	1	ID=CLUMA_CG020369:1158754-1159465-cds;Name=LIII-frFM-HiSeq_190323_c0_seq3_1786_678_0-529_7730_530-1131_9792_1132-1785-cds;Parent=CLUMA_CG020369-RB
superscaffold61	.	mRNA	1156045	1158140	.	+	.	ID=CLUMA_CG020369-RC;Name=CLUMA_CG020369-RC;Parent=CLUMA_CG020369;date=Thu Nov 17 00:01:02 CET 2016
superscaffold61	.	exon	1156045	1156224	.	+	.	ID=CLUMA_CG020369:1156045-1156224-2;Name=LIII-frFM-HiSeq_190323_c0_seq1_700_678_0-529_1208_530-699;Parent=CLUMA_CG020369-RC
superscaffold61	.	exon	1157117	1157202	.	+	.	ID=CLUMA_CG020369:1157117-1157202-2;Name=LIII-frFM-HiSeq_190323_c0_seq1_700_678_0-529_1208_530-699;Parent=CLUMA_CG020369-RC
superscaffold61	.	exon	1157262	1157517	.	+	.	ID=CLUMA_CG020369:1157262-1157517-2;Name=LIII-frFM-HiSeq_190323_c0_seq1_700_678_0-529_1208_530-699;Parent=CLUMA_CG020369-RC
superscaffold61	.	exon	1157870	1158140	.	+	.	ID=CLUMA_CG020369:1157870-1158140;Name=Adult-HiSeq_40108_c0_seq1_290_268_0-289;Parent=CLUMA_CG020369-RC
superscaffold61	.	CDS	1156170	1156224	.	+	0	ID=CLUMA_CG020369:1156045-1156224-2-cds;Name=LIII-frFM-HiSeq_190323_c0_seq1_700_678_0-529_1208_530-699-cds;Parent=CLUMA_CG020369-RC
superscaffold61	.	CDS	1157117	1157202	.	+	1	ID=CLUMA_CG020369:1157117-1157202-2-cds;Name=LIII-frFM-HiSeq_190323_c0_seq1_700_678_0-529_1208_530-699-cds;Parent=CLUMA_CG020369-RC
superscaffold61	.	CDS	1157262	1157517	.	+	0	ID=CLUMA_CG020369:1157262-1157517-2-cds;Name=LIII-frFM-HiSeq_190323_c0_seq1_700_678_0-529_1208_530-699-cds;Parent=CLUMA_CG020369-RC
superscaffold61	.	CDS	1157870	1157892	.	+	1	ID=CLUMA_CG020369:1157870-1158140-cds;Name=Adult-HiSeq_40108_c0_seq1_290_268_0-289-cds;Parent=CLUMA_CG020369-RC
superscaffold61	maker	gene	1159741	1164263	.	-	.	ID=CLUMA_CG020370;Name=(sp)_putative_Lissencephaly-1_homolog
superscaffold61	maker	mRNA	1159741	1164263	.	-	.	ID=CLUMA_CG020370-RA;Name=CLUMA_CG020370-RA;Parent=CLUMA_CG020370;_AED=0.21;_QI=202|1|1|1|0.66|0.42|7|1708|411;_eAED=0.21;date=Thu Nov 17 00:02:50 CET 2016
superscaffold61	maker	exon	1164167	1164263	.	-	.	ID=CLUMA_CG020370-RA:exon:1065;Name=CLUMA_CG020370-RA:exon:1065;Parent=CLUMA_CG020370-RA
superscaffold61	maker	exon	1163048	1163190	.	-	.	ID=CLUMA_CG020370-RA:exon:1066;Name=CLUMA_CG020370-RA:exon:1066;Parent=CLUMA_CG020370-RA
superscaffold61	maker	exon	1162228	1162685	.	-	.	ID=CLUMA_CG020370-RA:exon:1067;Name=CLUMA_CG020370-RA:exon:1067;Parent=CLUMA_CG020370-RA
superscaffold61	maker	exon	1161642	1162168	.	-	.	ID=CLUMA_CG020370-RA:exon:1068;Name=CLUMA_CG020370-RA:exon:1068;Parent=CLUMA_CG020370-RA
superscaffold61	maker	exon	1161445	1161583	.	-	.	ID=CLUMA_CG020370-RA:exon:1069;Name=CLUMA_CG020370-RA:exon:1069;Parent=CLUMA_CG020370-RA
superscaffold61	maker	exon	1159741	1161388	.	-	.	ID=CLUMA_CG020370:1161388-1159741;Name=CLUMA_CG020370-RA:exon:1070;Parent=CLUMA_CG020370-RA
superscaffold61	maker	CDS	1163048	1163085	.	-	0	ID=CLUMA_CG020370-RA:exon:1066-cds;Name=CLUMA_CG020370-RA:exon:1066-cds;Parent=CLUMA_CG020370-RA
superscaffold61	maker	CDS	1162228	1162685	.	-	2	ID=CLUMA_CG020370-RA:exon:1067-cds;Name=CLUMA_CG020370-RA:exon:1067-cds;Parent=CLUMA_CG020370-RA
superscaffold61	maker	CDS	1161642	1162168	.	-	1	ID=CLUMA_CG020370-RA:exon:1068-cds;Name=CLUMA_CG020370-RA:exon:1068-cds;Parent=CLUMA_CG020370-RA
superscaffold61	maker	CDS	1161445	1161583	.	-	0	ID=CLUMA_CG020370-RA:exon:1069-cds;Name=CLUMA_CG020370-RA:exon:1069-cds;Parent=CLUMA_CG020370-RA
superscaffold61	maker	CDS	1161315	1161388	.	-	1	ID=CLUMA_CG020370:1161388-1159741-cds;Name=CLUMA_CG020370-RA:exon:1070-cds;Parent=CLUMA_CG020370-RA
superscaffold61	maker	gene	1164638	1166103	.	-	.	ID=CLUMA_CG020371;Name=CLUMA_CG020371
superscaffold61	maker	mRNA	1164638	1166103	.	-	.	ID=CLUMA_CG020371-RA;Name=CLUMA_CG020371-RA;Parent=CLUMA_CG020371;_AED=0.71;_QI=0|0|0|0.66|1|1|6|0|101;_eAED=0.93
superscaffold61	maker	exon	1166040	1166103	.	-	.	ID=CLUMA_CG020371-RA:exon:1304;Name=CLUMA_CG020371-RA:exon:1304;Parent=CLUMA_CG020371-RA
superscaffold61	maker	exon	1165778	1165801	.	-	.	ID=CLUMA_CG020371-RA:exon:1303;Name=CLUMA_CG020371-RA:exon:1303;Parent=CLUMA_CG020371-RA
superscaffold61	maker	exon	1165427	1165468	.	-	.	ID=CLUMA_CG020371-RA:exon:1302;Name=CLUMA_CG020371-RA:exon:1302;Parent=CLUMA_CG020371-RA
superscaffold61	maker	exon	1165106	1165180	.	-	.	ID=CLUMA_CG020371-RA:exon:1301;Name=CLUMA_CG020371-RA:exon:1301;Parent=CLUMA_CG020371-RA
superscaffold61	maker	exon	1164792	1164872	.	-	.	ID=CLUMA_CG020371-RA:exon:1300;Name=CLUMA_CG020371-RA:exon:1300;Parent=CLUMA_CG020371-RA
superscaffold61	maker	exon	1164638	1164657	.	-	.	ID=CLUMA_CG020371-RA:exon:1299;Name=CLUMA_CG020371-RA:exon:1299;Parent=CLUMA_CG020371-RA
superscaffold61	maker	CDS	1166040	1166103	.	-	0	ID=CLUMA_CG020371-RA:exon:1304-cds;Name=CLUMA_CG020371-RA:exon:1304-cds;Parent=CLUMA_CG020371-RA
superscaffold61	maker	CDS	1165778	1165801	.	-	1	ID=CLUMA_CG020371-RA:exon:1303-cds;Name=CLUMA_CG020371-RA:exon:1303-cds;Parent=CLUMA_CG020371-RA
superscaffold61	maker	CDS	1165427	1165468	.	-	1	ID=CLUMA_CG020371-RA:exon:1302-cds;Name=CLUMA_CG020371-RA:exon:1302-cds;Parent=CLUMA_CG020371-RA
superscaffold61	maker	CDS	1165106	1165180	.	-	1	ID=CLUMA_CG020371-RA:exon:1301-cds;Name=CLUMA_CG020371-RA:exon:1301-cds;Parent=CLUMA_CG020371-RA
superscaffold61	maker	CDS	1164792	1164872	.	-	1	ID=CLUMA_CG020371-RA:exon:1300-cds;Name=CLUMA_CG020371-RA:exon:1300-cds;Parent=CLUMA_CG020371-RA
superscaffold61	maker	CDS	1164638	1164657	.	-	1	ID=CLUMA_CG020371-RA:exon:1299-cds;Name=CLUMA_CG020371-RA:exon:1299-cds;Parent=CLUMA_CG020371-RA
superscaffold61	maker	gene	1169199	1170651	.	-	.	ID=CLUMA_CG020372;Name=(sp)_putative_Programmed_cell_death_protein_2
superscaffold61	maker	mRNA	1169199	1170651	.	-	.	ID=CLUMA_CG020372-RA;Name=CLUMA_CG020372-RA;Parent=CLUMA_CG020372;_AED=0.35;_QI=104|1|1|1|1|1|2|68|406;_eAED=0.35
superscaffold61	maker	exon	1170279	1170651	.	-	.	ID=CLUMA_CG020372-RA:exon:1162;Name=CLUMA_CG020372-RA:exon:1162;Parent=CLUMA_CG020372-RA
superscaffold61	maker	exon	1169199	1170218	.	-	.	ID=CLUMA_CG020372-RA:exon:1163;Name=CLUMA_CG020372-RA:exon:1163;Parent=CLUMA_CG020372-RA
superscaffold61	maker	CDS	1170279	1170547	.	-	0	ID=CLUMA_CG020372-RA:exon:1162-cds;Name=CLUMA_CG020372-RA:exon:1162-cds;Parent=CLUMA_CG020372-RA
superscaffold61	maker	CDS	1169267	1170218	.	-	2	ID=CLUMA_CG020372-RA:exon:1163-cds;Name=CLUMA_CG020372-RA:exon:1163-cds;Parent=CLUMA_CG020372-RA
superscaffold61	maker	gene	1170975	1172974	.	+	.	ID=CLUMA_CG020373;Name=(sp)_putative_27_kDa_hemolymph_protein
superscaffold61	maker	mRNA	1170975	1172974	.	+	.	ID=CLUMA_CG020373-RA;Name=CLUMA_CG020373-RA;Parent=CLUMA_CG020373;_AED=0.01;_QI=308|1|1|1|0.5|0.4|5|740|294;_eAED=0.01;date=Thu Nov 17 00:03:45 CET 2016
superscaffold61	maker	exon	1170975	1171197	.	+	.	ID=CLUMA_CG020373-RA:exon:64;Name=CLUMA_CG020373-RA:exon:64;Parent=CLUMA_CG020373-RA
superscaffold61	maker	exon	1171623	1171759	.	+	.	ID=CLUMA_CG020373-RA:exon:65;Name=CLUMA_CG020373-RA:exon:65;Parent=CLUMA_CG020373-RA
superscaffold61	maker	exon	1172000	1172184	.	+	.	ID=CLUMA_CG020373-RA:exon:66;Name=CLUMA_CG020373-RA:exon:66;Parent=CLUMA_CG020373-RA
superscaffold61	maker	exon	1172246	1172522	.	+	.	ID=CLUMA_CG020373-RA:exon:67;Name=CLUMA_CG020373-RA:exon:67;Parent=CLUMA_CG020373-RA
superscaffold61	maker	exon	1172584	1172974	.	+	.	ID=CLUMA_CG020373:1172584-1172974;Name=CLUMA_CG020373-RA:exon:68;Parent=CLUMA_CG020373-RA
superscaffold61	maker	CDS	1171708	1171759	.	+	0	ID=CLUMA_CG020373-RA:exon:65-cds;Name=CLUMA_CG020373-RA:exon:65-cds;Parent=CLUMA_CG020373-RA
superscaffold61	maker	CDS	1172000	1172184	.	+	1	ID=CLUMA_CG020373-RA:exon:66-cds;Name=CLUMA_CG020373-RA:exon:66-cds;Parent=CLUMA_CG020373-RA
superscaffold61	maker	CDS	1172246	1172522	.	+	0	ID=CLUMA_CG020373-RA:exon:67-cds;Name=CLUMA_CG020373-RA:exon:67-cds;Parent=CLUMA_CG020373-RA
superscaffold61	maker	CDS	1172584	1172954	.	+	1	ID=CLUMA_CG020373:1172584-1172974-cds;Name=CLUMA_CG020373-RA:exon:68-cds;Parent=CLUMA_CG020373-RA
superscaffold61	.	gene	1173552	1176064	.	-	.	ID=CLUMA_CG020374;Name=(sp)_putative_Probable_methyltransferase_TARBP1
superscaffold61	.	mRNA	1173552	1176064	.	-	.	ID=CLUMA_CG020374-RA;Name=CLUMA_CG020374-RA;Parent=CLUMA_CG020374;date=Thu Nov 17 00:04:09 CET 2016
superscaffold61	.	exon	1175249	1176064	.	-	.	ID=CLUMA_CG020374-RA:temp131:1176064-1175249;Name=CLUMA_CG020374-RA:temp131:1176064-1175249;Parent=CLUMA_CG020374-RA
superscaffold61	.	exon	1174078	1175188	.	-	.	ID=CLUMA_CG020374-RA:temp131:1175188-1174078;Name=CLUMA_CG020374-RA:temp131:1175188-1174078;Parent=CLUMA_CG020374-RA
superscaffold61	.	exon	1173552	1174022	.	-	.	ID=CLUMA_CG020374:1174022-1173552;Name=CLUMA_CG020374-RA:temp131:1174022-1172584;Parent=CLUMA_CG020374-RA
superscaffold61	.	CDS	1175249	1175997	.	-	0	ID=CLUMA_CG020374-RA:temp131:1176064-1175249-cds;Name=CLUMA_CG020374-RA:temp131:1176064-1175249-cds;Parent=CLUMA_CG020374-RA
superscaffold61	.	CDS	1174078	1175188	.	-	2	ID=CLUMA_CG020374-RA:temp131:1175188-1174078-cds;Name=CLUMA_CG020374-RA:temp131:1175188-1174078-cds;Parent=CLUMA_CG020374-RA
superscaffold61	.	CDS	1173552	1174022	.	-	0	ID=CLUMA_CG020374:1174022-1173552-cds;Name=CLUMA_CG020374-RA:temp131:1174022-1172584-cds;Parent=CLUMA_CG020374-RA
superscaffold61	maker	gene	1177855	1179044	.	+	.	ID=CLUMA_CG020375;Name=(sp)_putative_Probable_U2_small_nuclear_ribonucleoprotein_A'
superscaffold61	maker	mRNA	1177855	1179044	.	+	.	ID=CLUMA_CG020375-RA;Name=CLUMA_CG020375-RA;Parent=CLUMA_CG020375;_AED=0.12;_QI=67|1|0.75|1|1|1|4|0|240;_eAED=0.13;date=Thu Nov 17 00:04:56 CET 2016
superscaffold61	maker	exon	1177855	1178003	.	+	.	ID=CLUMA_CG020375-RA:exon:216;Name=CLUMA_CG020375-RA:exon:216;Parent=CLUMA_CG020375-RA
superscaffold61	maker	exon	1178092	1178239	.	+	.	ID=CLUMA_CG020375-RA:exon:217;Name=CLUMA_CG020375-RA:exon:217;Parent=CLUMA_CG020375-RA
superscaffold61	maker	exon	1178296	1178478	.	+	.	ID=CLUMA_CG020375-RA:exon:218;Name=CLUMA_CG020375-RA:exon:218;Parent=CLUMA_CG020375-RA
superscaffold61	maker	exon	1178543	1179044	.	+	.	ID=CLUMA_CG020375:1178543-1179044;Name=CLUMA_CG020375-RA:exon:219;Parent=CLUMA_CG020375-RA
superscaffold61	maker	CDS	1177922	1178003	.	+	0	ID=CLUMA_CG020375-RA:exon:216-cds;Name=CLUMA_CG020375-RA:exon:216-cds;Parent=CLUMA_CG020375-RA
superscaffold61	maker	CDS	1178092	1178239	.	+	1	ID=CLUMA_CG020375-RA:exon:217-cds;Name=CLUMA_CG020375-RA:exon:217-cds;Parent=CLUMA_CG020375-RA
superscaffold61	maker	CDS	1178296	1178478	.	+	2	ID=CLUMA_CG020375-RA:exon:218-cds;Name=CLUMA_CG020375-RA:exon:218-cds;Parent=CLUMA_CG020375-RA
superscaffold61	maker	CDS	1178543	1178852	.	+	2	ID=CLUMA_CG020375:1178543-1179044-cds;Name=CLUMA_CG020375-RA:exon:219-cds;Parent=CLUMA_CG020375-RA
superscaffold61	maker	gene	1179007	1180136	.	-	.	ID=CLUMA_CG020376;Name=(sp)_similar_to_Mitogen-activated_protein_kinase_kinase_4
superscaffold61	maker	mRNA	1179007	1180136	.	-	.	ID=CLUMA_CG020376-RA;Name=CLUMA_CG020376-RA;Parent=CLUMA_CG020376;_AED=0.46;_QI=66|1|0.75|1|1|1|4|0|283;_eAED=0.46
superscaffold61	maker	exon	1180009	1180136	.	-	.	ID=CLUMA_CG020376-RA:exon:1269;Name=CLUMA_CG020376-RA:exon:1269;Parent=CLUMA_CG020376-RA
superscaffold61	maker	exon	1179455	1179908	.	-	.	ID=CLUMA_CG020376-RA:exon:1270;Name=CLUMA_CG020376-RA:exon:1270;Parent=CLUMA_CG020376-RA
superscaffold61	maker	exon	1179283	1179396	.	-	.	ID=CLUMA_CG020376-RA:exon:1271;Name=CLUMA_CG020376-RA:exon:1271;Parent=CLUMA_CG020376-RA
superscaffold61	maker	exon	1179007	1179228	.	-	.	ID=CLUMA_CG020376-RA:exon:1272;Name=CLUMA_CG020376-RA:exon:1272;Parent=CLUMA_CG020376-RA
superscaffold61	maker	CDS	1180009	1180070	.	-	0	ID=CLUMA_CG020376-RA:exon:1269-cds;Name=CLUMA_CG020376-RA:exon:1269-cds;Parent=CLUMA_CG020376-RA
superscaffold61	maker	CDS	1179455	1179908	.	-	2	ID=CLUMA_CG020376-RA:exon:1270-cds;Name=CLUMA_CG020376-RA:exon:1270-cds;Parent=CLUMA_CG020376-RA
superscaffold61	maker	CDS	1179283	1179396	.	-	0	ID=CLUMA_CG020376-RA:exon:1271-cds;Name=CLUMA_CG020376-RA:exon:1271-cds;Parent=CLUMA_CG020376-RA
superscaffold61	maker	CDS	1179007	1179228	.	-	0	ID=CLUMA_CG020376-RA:exon:1272-cds;Name=CLUMA_CG020376-RA:exon:1272-cds;Parent=CLUMA_CG020376-RA
superscaffold61	.	gene	1180179	1180940	.	+	.	ID=CLUMA_CG020377;Name=(sp)_putative_NADH_dehydrogenase_[ubiquinone]_1_beta_subcomplex_subunit_7
superscaffold61	.	mRNA	1180179	1180940	.	+	.	ID=CLUMA_CG020377-RA;Name=CLUMA_CG020377-RA;Parent=CLUMA_CG020377;date=Tue Mar 18 09:55:23 CET 2014
superscaffold61	.	exon	1180179	1180389	.	+	.	ID=CLUMA_CG020377-RA:temp132:1180179-1180389;Name=CLUMA_CG020377-RA:temp132:1180179-1180389;Parent=CLUMA_CG020377-RA
superscaffold61	.	exon	1180450	1180618	.	+	.	ID=CLUMA_CG020377-RA:temp132:1180450-1180618;Name=CLUMA_CG020377-RA:temp132:1180450-1180618;Parent=CLUMA_CG020377-RA
superscaffold61	.	exon	1180685	1180940	.	+	.	ID=CLUMA_CG020377-RA:temp132:1180685-1180940;Name=CLUMA_CG020377-RA:temp132:1180685-1180940;Parent=CLUMA_CG020377-RA
superscaffold61	.	CDS	1180281	1180389	.	+	0	ID=CLUMA_CG020377-RA:temp132:1180179-1180389-cds;Name=CLUMA_CG020377-RA:temp132:1180179-1180389-cds;Parent=CLUMA_CG020377-RA
superscaffold61	.	CDS	1180450	1180618	.	+	1	ID=CLUMA_CG020377-RA:temp132:1180450-1180618-cds;Name=CLUMA_CG020377-RA:temp132:1180450-1180618-cds;Parent=CLUMA_CG020377-RA
superscaffold61	.	CDS	1180685	1180784	.	+	2	ID=CLUMA_CG020377-RA:temp132:1180685-1180940-cds;Name=CLUMA_CG020377-RA:temp132:1180685-1180940-cds;Parent=CLUMA_CG020377-RA
superscaffold61	maker	gene	1180864	1187232	.	+	.	ID=CLUMA_CG020378;Name=(sp)_putative_Helicase_ARIP4
superscaffold61	maker	mRNA	1180864	1187232	.	+	.	ID=CLUMA_CG020378-RA;Name=CLUMA_CG020378-RA;Parent=CLUMA_CG020378;_AED=0.06;_QI=59|1|1|1|0.75|0.6|5|436|1719;_eAED=0.06
superscaffold61	maker	exon	1180864	1180887	.	+	.	ID=CLUMA_CG020378-RA:exon:152;Name=CLUMA_CG020378-RA:exon:152;Parent=CLUMA_CG020378-RA
superscaffold61	maker	exon	1181430	1185349	.	+	.	ID=CLUMA_CG020378-RA:exon:153;Name=CLUMA_CG020378-RA:exon:153;Parent=CLUMA_CG020378-RA
superscaffold61	maker	exon	1185408	1185549	.	+	.	ID=CLUMA_CG020378-RA:exon:154;Name=CLUMA_CG020378-RA:exon:154;Parent=CLUMA_CG020378-RA
superscaffold61	maker	exon	1185606	1186301	.	+	.	ID=CLUMA_CG020378-RA:exon:155;Name=CLUMA_CG020378-RA:exon:155;Parent=CLUMA_CG020378-RA
superscaffold61	maker	exon	1186360	1187232	.	+	.	ID=CLUMA_CG020378-RA:exon:156;Name=CLUMA_CG020378-RA:exon:156;Parent=CLUMA_CG020378-RA
superscaffold61	maker	CDS	1181465	1185349	.	+	0	ID=CLUMA_CG020378-RA:exon:153-cds;Name=CLUMA_CG020378-RA:exon:153-cds;Parent=CLUMA_CG020378-RA
superscaffold61	maker	CDS	1185408	1185549	.	+	0	ID=CLUMA_CG020378-RA:exon:154-cds;Name=CLUMA_CG020378-RA:exon:154-cds;Parent=CLUMA_CG020378-RA
superscaffold61	maker	CDS	1185606	1186301	.	+	1	ID=CLUMA_CG020378-RA:exon:155-cds;Name=CLUMA_CG020378-RA:exon:155-cds;Parent=CLUMA_CG020378-RA
superscaffold61	maker	CDS	1186360	1186796	.	+	1	ID=CLUMA_CG020378-RA:exon:156-cds;Name=CLUMA_CG020378-RA:exon:156-cds;Parent=CLUMA_CG020378-RA
superscaffold61	maker	gene	1193061	1193773	.	+	.	ID=CLUMA_CG020381;Name=(sp)_putative_ETS_translocation_variant_1
superscaffold61	maker	mRNA	1193061	1193773	.	+	.	ID=CLUMA_CG020381-RA;Name=CLUMA_CG020381-RA;Parent=CLUMA_CG020381;_AED=0.29;_QI=0|1|0.33|1|1|1|3|0|199;_eAED=0.30
superscaffold61	maker	exon	1193061	1193332	.	+	.	ID=CLUMA_CG020381-RA:exon:493;Name=CLUMA_CG020381-RA:exon:493;Parent=CLUMA_CG020381-RA
superscaffold61	maker	exon	1193388	1193551	.	+	.	ID=CLUMA_CG020381-RA:exon:494;Name=CLUMA_CG020381-RA:exon:494;Parent=CLUMA_CG020381-RA
superscaffold61	maker	exon	1193610	1193773	.	+	.	ID=CLUMA_CG020381-RA:exon:495;Name=CLUMA_CG020381-RA:exon:495;Parent=CLUMA_CG020381-RA
superscaffold61	maker	CDS	1193061	1193332	.	+	0	ID=CLUMA_CG020381-RA:exon:493-cds;Name=CLUMA_CG020381-RA:exon:493-cds;Parent=CLUMA_CG020381-RA
superscaffold61	maker	CDS	1193388	1193551	.	+	2	ID=CLUMA_CG020381-RA:exon:494-cds;Name=CLUMA_CG020381-RA:exon:494-cds;Parent=CLUMA_CG020381-RA
superscaffold61	maker	CDS	1193610	1193773	.	+	1	ID=CLUMA_CG020381-RA:exon:495-cds;Name=CLUMA_CG020381-RA:exon:495-cds;Parent=CLUMA_CG020381-RA
superscaffold61	maker	gene	1193892	1200891	.	-	.	ID=CLUMA_CG020382;Name=(sp)_putative_Rap_guanine_nucleotide_exchange_factor_2
superscaffold61	maker	mRNA	1193892	1200891	.	-	.	ID=CLUMA_CG020382-RA;Name=CLUMA_CG020382-RA;Parent=CLUMA_CG020382;_AED=0.13;_QI=525|0.85|0.75|1|0.85|0.75|8|857|1444;_eAED=0.13;date=Tue Mar 18 10:09:20 CET 2014
superscaffold61	maker	exon	1200526	1200891	.	-	.	ID=CLUMA_CG020382-RA:exon:906;Name=CLUMA_CG020382-RA:exon:906;Parent=CLUMA_CG020382-RA
superscaffold61	maker	exon	1199579	1199800	.	-	.	ID=CLUMA_CG020382-RA:exon:907;Name=CLUMA_CG020382-RA:exon:907;Parent=CLUMA_CG020382-RA
superscaffold61	maker	exon	1195800	1199505	.	-	.	ID=CLUMA_CG020382-RA:1199505-1195800;Name=CLUMA_CG020382-RA:1199505-1195800;Parent=CLUMA_CG020382-RA
superscaffold61	maker	exon	1195615	1195741	.	-	.	ID=CLUMA_CG020382-RA:exon:910;Name=CLUMA_CG020382-RA:exon:910;Parent=CLUMA_CG020382-RA
superscaffold61	maker	exon	1195059	1195486	.	-	.	ID=CLUMA_CG020382-RA:exon:911;Name=CLUMA_CG020382-RA:exon:911;Parent=CLUMA_CG020382-RA
superscaffold61	maker	exon	1194840	1195004	.	-	.	ID=CLUMA_CG020382-RA:exon:912;Name=CLUMA_CG020382-RA:exon:912;Parent=CLUMA_CG020382-RA
superscaffold61	maker	exon	1193892	1194780	.	-	.	ID=CLUMA_CG020382-RA:exon:913;Name=CLUMA_CG020382-RA:exon:913;Parent=CLUMA_CG020382-RA
superscaffold61	maker	CDS	1199579	1199641	.	-	0	ID=CLUMA_CG020382-RA:exon:907-cds;Name=CLUMA_CG020382-RA:exon:907-cds;Parent=CLUMA_CG020382-RA
superscaffold61	maker	CDS	1195800	1199505	.	-	0	ID=CLUMA_CG020382-RA:1199505-1195800-cds;Name=CLUMA_CG020382-RA:1199505-1195800-cds;Parent=CLUMA_CG020382-RA
superscaffold61	maker	CDS	1195615	1195741	.	-	1	ID=CLUMA_CG020382-RA:exon:910-cds;Name=CLUMA_CG020382-RA:exon:910-cds;Parent=CLUMA_CG020382-RA
superscaffold61	maker	CDS	1195059	1195486	.	-	2	ID=CLUMA_CG020382-RA:exon:911-cds;Name=CLUMA_CG020382-RA:exon:911-cds;Parent=CLUMA_CG020382-RA
superscaffold61	maker	CDS	1194840	1195004	.	-	1	ID=CLUMA_CG020382-RA:exon:912-cds;Name=CLUMA_CG020382-RA:exon:912-cds;Parent=CLUMA_CG020382-RA
superscaffold61	maker	CDS	1194749	1194780	.	-	1	ID=CLUMA_CG020382-RA:exon:913-cds;Name=CLUMA_CG020382-RA:exon:913-cds;Parent=CLUMA_CG020382-RA
superscaffold61	maker	gene	1200727	1201511	.	+	.	ID=CLUMA_CG020383;Name=CLUMA_CG020383
superscaffold61	maker	mRNA	1200727	1201511	.	+	.	ID=CLUMA_CG020383-RA;Name=CLUMA_CG020383-RA;Parent=CLUMA_CG020383;_AED=0.49;_QI=0|0|0|0.66|0.5|0.33|3|0|82;_eAED=0.54;date=Thu Nov 17 00:07:02 CET 2016
superscaffold61	maker	exon	1200727	1200776	.	+	.	ID=CLUMA_CG020383-RA:exon:669;Name=CLUMA_CG020383-RA:exon:669;Parent=CLUMA_CG020383-RA
superscaffold61	maker	exon	1201232	1201511	.	+	.	ID=CLUMA_CG020383:1201232-1201511;Name=CLUMA_CG020383-RA:exon:671;Parent=CLUMA_CG020383-RA
superscaffold61	maker	CDS	1200727	1200776	.	+	0	ID=CLUMA_CG020383-RA:exon:669-cds;Name=CLUMA_CG020383-RA:exon:669-cds;Parent=CLUMA_CG020383-RA
superscaffold61	maker	CDS	1201232	1201511	.	+	2	ID=CLUMA_CG020383:1201232-1201511-cds;Name=CLUMA_CG020383-RA:exon:671-cds;Parent=CLUMA_CG020383-RA
superscaffold61	maker	gene	1201520	1202104	.	+	.	ID=CLUMA_CG020384;Name=(sp)_putative_Mitochondrial_intermembrane_space_import_and_assembly_protein_40-B
superscaffold61	maker	mRNA	1201520	1202104	.	+	.	ID=CLUMA_CG020384-RA;Name=CLUMA_CG020384-RA;Parent=CLUMA_CG020384;_AED=0.24;_QI=0|-1|0|1|-1|1|1|0|155;_eAED=0.24;date=Thu Nov 17 00:08:35 CET 2016
superscaffold61	.	exon	1201520	1202104	.	+	.	ID=CLUMA_CG020384:1201520-1202104;Name=no_name;Parent=CLUMA_CG020384-RA
superscaffold61	.	CDS	1201520	1201987	.	+	0	ID=CLUMA_CG020384:1201520-1202104-cds;Name=no_name-cds;Parent=CLUMA_CG020384-RA
superscaffold61	maker	gene	1201947	1203847	.	-	.	ID=CLUMA_CG020385;Name=(sp)_putative_Ubiquitin_carboxyl-terminal_hydrolase_nonstop
superscaffold61	maker	mRNA	1201947	1203847	.	-	.	ID=CLUMA_CG020385-RA;Name=CLUMA_CG020385-RA;Parent=CLUMA_CG020385;_AED=0.39;_QI=132|1|1|1|1|1|4|178|464;_eAED=0.39
superscaffold61	maker	exon	1203449	1203847	.	-	.	ID=CLUMA_CG020385-RA:exon:1251;Name=CLUMA_CG020385-RA:exon:1251;Parent=CLUMA_CG020385-RA
superscaffold61	maker	exon	1202975	1203381	.	-	.	ID=CLUMA_CG020385-RA:exon:1252;Name=CLUMA_CG020385-RA:exon:1252;Parent=CLUMA_CG020385-RA
superscaffold61	maker	exon	1202500	1202911	.	-	.	ID=CLUMA_CG020385-RA:exon:1253;Name=CLUMA_CG020385-RA:exon:1253;Parent=CLUMA_CG020385-RA
superscaffold61	maker	exon	1201947	1202433	.	-	.	ID=CLUMA_CG020385-RA:exon:1254;Name=CLUMA_CG020385-RA:exon:1254;Parent=CLUMA_CG020385-RA
superscaffold61	maker	CDS	1203449	1203715	.	-	0	ID=CLUMA_CG020385-RA:exon:1251-cds;Name=CLUMA_CG020385-RA:exon:1251-cds;Parent=CLUMA_CG020385-RA
superscaffold61	maker	CDS	1202975	1203381	.	-	0	ID=CLUMA_CG020385-RA:exon:1252-cds;Name=CLUMA_CG020385-RA:exon:1252-cds;Parent=CLUMA_CG020385-RA
superscaffold61	maker	CDS	1202500	1202911	.	-	2	ID=CLUMA_CG020385-RA:exon:1253-cds;Name=CLUMA_CG020385-RA:exon:1253-cds;Parent=CLUMA_CG020385-RA
superscaffold61	maker	CDS	1202125	1202433	.	-	0	ID=CLUMA_CG020385-RA:exon:1254-cds;Name=CLUMA_CG020385-RA:exon:1254-cds;Parent=CLUMA_CG020385-RA
superscaffold61	maker	gene	1204127	1205635	.	+	.	ID=CLUMA_CG020386;Name=(sp)_putative_Ferrochelatase
superscaffold61	maker	mRNA	1204127	1205635	.	+	.	ID=CLUMA_CG020386-RA;Name=CLUMA_CG020386-RA;Parent=CLUMA_CG020386;_AED=0.09;_QI=137|1|1|1|1|1|3|68|387;_eAED=0.09
superscaffold61	maker	exon	1204127	1204300	.	+	.	ID=CLUMA_CG020386-RA:exon:141;Name=CLUMA_CG020386-RA:exon:141;Parent=CLUMA_CG020386-RA
superscaffold61	maker	exon	1204378	1204716	.	+	.	ID=CLUMA_CG020386-RA:exon:142;Name=CLUMA_CG020386-RA:exon:142;Parent=CLUMA_CG020386-RA
superscaffold61	maker	exon	1204780	1205635	.	+	.	ID=CLUMA_CG020386-RA:exon:143;Name=CLUMA_CG020386-RA:exon:143;Parent=CLUMA_CG020386-RA
superscaffold61	maker	CDS	1204264	1204300	.	+	0	ID=CLUMA_CG020386-RA:exon:141-cds;Name=CLUMA_CG020386-RA:exon:141-cds;Parent=CLUMA_CG020386-RA
superscaffold61	maker	CDS	1204378	1204716	.	+	1	ID=CLUMA_CG020386-RA:exon:142-cds;Name=CLUMA_CG020386-RA:exon:142-cds;Parent=CLUMA_CG020386-RA
superscaffold61	maker	CDS	1204780	1205567	.	+	1	ID=CLUMA_CG020386-RA:exon:143-cds;Name=CLUMA_CG020386-RA:exon:143-cds;Parent=CLUMA_CG020386-RA
superscaffold61	maker	gene	1205666	1206897	.	-	.	ID=CLUMA_CG020387;Name=(nr)_similar_to_conserved_hypothetical_protein_[Culex_quinquefasciatus]
superscaffold61	maker	mRNA	1205666	1206897	.	-	.	ID=CLUMA_CG020387-RA;Name=CLUMA_CG020387-RA;Parent=CLUMA_CG020387;_AED=1.00;_QI=0|0|0|0|1|1|5|0|279;_eAED=1.00
superscaffold61	maker	exon	1206571	1206897	.	-	.	ID=CLUMA_CG020387-RA:exon:1613;Name=CLUMA_CG020387-RA:exon:1613;Parent=CLUMA_CG020387-RA
superscaffold61	maker	exon	1206363	1206502	.	-	.	ID=CLUMA_CG020387-RA:exon:1612;Name=CLUMA_CG020387-RA:exon:1612;Parent=CLUMA_CG020387-RA
superscaffold61	maker	exon	1206089	1206298	.	-	.	ID=CLUMA_CG020387-RA:exon:1611;Name=CLUMA_CG020387-RA:exon:1611;Parent=CLUMA_CG020387-RA
superscaffold61	maker	exon	1205899	1206030	.	-	.	ID=CLUMA_CG020387-RA:exon:1610;Name=CLUMA_CG020387-RA:exon:1610;Parent=CLUMA_CG020387-RA
superscaffold61	maker	exon	1205666	1205696	.	-	.	ID=CLUMA_CG020387-RA:exon:1609;Name=CLUMA_CG020387-RA:exon:1609;Parent=CLUMA_CG020387-RA
superscaffold61	maker	CDS	1206571	1206897	.	-	0	ID=CLUMA_CG020387-RA:exon:1613-cds;Name=CLUMA_CG020387-RA:exon:1613-cds;Parent=CLUMA_CG020387-RA
superscaffold61	maker	CDS	1206363	1206502	.	-	0	ID=CLUMA_CG020387-RA:exon:1612-cds;Name=CLUMA_CG020387-RA:exon:1612-cds;Parent=CLUMA_CG020387-RA
superscaffold61	maker	CDS	1206089	1206298	.	-	2	ID=CLUMA_CG020387-RA:exon:1611-cds;Name=CLUMA_CG020387-RA:exon:1611-cds;Parent=CLUMA_CG020387-RA
superscaffold61	maker	CDS	1205899	1206030	.	-	2	ID=CLUMA_CG020387-RA:exon:1610-cds;Name=CLUMA_CG020387-RA:exon:1610-cds;Parent=CLUMA_CG020387-RA
superscaffold61	maker	CDS	1205666	1205696	.	-	2	ID=CLUMA_CG020387-RA:exon:1609-cds;Name=CLUMA_CG020387-RA:exon:1609-cds;Parent=CLUMA_CG020387-RA
superscaffold61	maker	gene	1207544	1208975	.	-	.	ID=CLUMA_CG020388;Name=(nr)_putative_conserved_hypothetical_protein_[Culex_quinquefasciatus]
superscaffold61	maker	mRNA	1207544	1208975	.	-	.	ID=CLUMA_CG020388-RA;Name=CLUMA_CG020388-RA;Parent=CLUMA_CG020388;_AED=1.00;_QI=0|0|0|0|1|1|7|0|327;_eAED=1.00
superscaffold61	maker	exon	1208646	1208975	.	-	.	ID=CLUMA_CG020388-RA:exon:1620;Name=CLUMA_CG020388-RA:exon:1620;Parent=CLUMA_CG020388-RA
superscaffold61	maker	exon	1208571	1208588	.	-	.	ID=CLUMA_CG020388-RA:exon:1619;Name=CLUMA_CG020388-RA:exon:1619;Parent=CLUMA_CG020388-RA
superscaffold61	maker	exon	1208349	1208535	.	-	.	ID=CLUMA_CG020388-RA:exon:1618;Name=CLUMA_CG020388-RA:exon:1618;Parent=CLUMA_CG020388-RA
superscaffold61	maker	exon	1208106	1208295	.	-	.	ID=CLUMA_CG020388-RA:exon:1617;Name=CLUMA_CG020388-RA:exon:1617;Parent=CLUMA_CG020388-RA
superscaffold61	maker	exon	1207916	1208036	.	-	.	ID=CLUMA_CG020388-RA:exon:1616;Name=CLUMA_CG020388-RA:exon:1616;Parent=CLUMA_CG020388-RA
superscaffold61	maker	exon	1207611	1207697	.	-	.	ID=CLUMA_CG020388-RA:exon:1615;Name=CLUMA_CG020388-RA:exon:1615;Parent=CLUMA_CG020388-RA
superscaffold61	maker	exon	1207544	1207594	.	-	.	ID=CLUMA_CG020388-RA:exon:1614;Name=CLUMA_CG020388-RA:exon:1614;Parent=CLUMA_CG020388-RA
superscaffold61	maker	CDS	1208646	1208975	.	-	0	ID=CLUMA_CG020388-RA:exon:1620-cds;Name=CLUMA_CG020388-RA:exon:1620-cds;Parent=CLUMA_CG020388-RA
superscaffold61	maker	CDS	1208571	1208588	.	-	0	ID=CLUMA_CG020388-RA:exon:1619-cds;Name=CLUMA_CG020388-RA:exon:1619-cds;Parent=CLUMA_CG020388-RA
superscaffold61	maker	CDS	1208349	1208535	.	-	0	ID=CLUMA_CG020388-RA:exon:1618-cds;Name=CLUMA_CG020388-RA:exon:1618-cds;Parent=CLUMA_CG020388-RA
superscaffold61	maker	CDS	1208106	1208295	.	-	1	ID=CLUMA_CG020388-RA:exon:1617-cds;Name=CLUMA_CG020388-RA:exon:1617-cds;Parent=CLUMA_CG020388-RA
superscaffold61	maker	CDS	1207916	1208036	.	-	2	ID=CLUMA_CG020388-RA:exon:1616-cds;Name=CLUMA_CG020388-RA:exon:1616-cds;Parent=CLUMA_CG020388-RA
superscaffold61	maker	CDS	1207611	1207697	.	-	0	ID=CLUMA_CG020388-RA:exon:1615-cds;Name=CLUMA_CG020388-RA:exon:1615-cds;Parent=CLUMA_CG020388-RA
superscaffold61	maker	CDS	1207544	1207594	.	-	0	ID=CLUMA_CG020388-RA:exon:1614-cds;Name=CLUMA_CG020388-RA:exon:1614-cds;Parent=CLUMA_CG020388-RA
superscaffold61	maker	gene	1210234	1211354	.	+	.	ID=CLUMA_CG020389;Name=(nr)_putative_AGAP002398-PA_[Anopheles_gambiae_str._PEST]
superscaffold61	maker	mRNA	1210234	1211354	.	+	.	ID=CLUMA_CG020389-RA;Name=CLUMA_CG020389-RA;Parent=CLUMA_CG020389;_AED=0.05;_QI=0|1|0.66|1|1|1|3|244|255;_eAED=0.05;date=Tue Mar 18 10:16:48 CET 2014
superscaffold61	maker	exon	1210234	1210622	.	+	.	ID=CLUMA_CG020389-RA:1210234-1210622;Name=CLUMA_CG020389-RA:1210234-1210622;Parent=CLUMA_CG020389-RA
superscaffold61	maker	exon	1210689	1210869	.	+	.	ID=CLUMA_CG020389-RA:exon:114;Name=CLUMA_CG020389-RA:exon:114;Parent=CLUMA_CG020389-RA
superscaffold61	maker	exon	1210927	1211354	.	+	.	ID=CLUMA_CG020389-RA:exon:115;Name=CLUMA_CG020389-RA:exon:115;Parent=CLUMA_CG020389-RA
superscaffold61	maker	CDS	1210268	1210622	.	+	0	ID=CLUMA_CG020389-RA:1210234-1210622-cds;Name=CLUMA_CG020389-RA:1210234-1210622-cds;Parent=CLUMA_CG020389-RA
superscaffold61	maker	CDS	1210689	1210869	.	+	1	ID=CLUMA_CG020389-RA:exon:114-cds;Name=CLUMA_CG020389-RA:exon:114-cds;Parent=CLUMA_CG020389-RA
superscaffold61	maker	CDS	1210927	1211110	.	+	2	ID=CLUMA_CG020389-RA:exon:115-cds;Name=CLUMA_CG020389-RA:exon:115-cds;Parent=CLUMA_CG020389-RA
superscaffold61	.	gene	1212015	1213730	.	+	.	ID=CLUMA_CG023797;Name=CLUMA_CG023797
superscaffold61	.	mRNA	1212015	1213730	.	+	.	ID=CLUMA_CG023797-RA;Name=CLUMA_CG023797-RA;Parent=CLUMA_CG023797;date=Thu Nov 17 00:16:08 CET 2016
superscaffold61	.	exon	1212015	1212058	.	+	.	ID=CLUMA_CG023797-RA:exon:1212015-1212058;Name=snap_masked-superscaffold61-abinit-gene-0.495-mRNA-1;Parent=CLUMA_CG023797-RA
superscaffold61	.	exon	1212183	1212369	.	+	.	ID=CLUMA_CG023797-RA:exon:1212183-1212369;Name=snap_masked-superscaffold61-abinit-gene-0.495-mRNA-1;Parent=CLUMA_CG023797-RA
superscaffold61	.	exon	1212442	1212532	.	+	.	ID=CLUMA_CG023797-RA:exon:1212442-1212532;Name=snap_masked-superscaffold61-abinit-gene-0.495-mRNA-1;Parent=CLUMA_CG023797-RA
superscaffold61	.	exon	1212593	1212727	.	+	.	ID=CLUMA_CG023797-RA:exon:1212593-1212727;Name=snap_masked-superscaffold61-abinit-gene-0.495-mRNA-1;Parent=CLUMA_CG023797-RA
superscaffold61	.	exon	1212794	1212977	.	+	.	ID=CLUMA_CG023797-RA:exon:1212794-1212977;Name=snap_masked-superscaffold61-abinit-gene-0.495-mRNA-1;Parent=CLUMA_CG023797-RA
superscaffold61	.	exon	1213049	1213379	.	+	.	ID=CLUMA_CG023797-RA:exon:1213049-1213379;Name=snap_masked-superscaffold61-abinit-gene-0.495-mRNA-1;Parent=CLUMA_CG023797-RA
superscaffold61	.	exon	1213440	1213530	.	+	.	ID=CLUMA_CG023797-RA:exon:1213440-1213530;Name=snap_masked-superscaffold61-abinit-gene-0.495-mRNA-1;Parent=CLUMA_CG023797-RA
superscaffold61	.	exon	1213599	1213730	.	+	.	ID=CLUMA_CG023797-RA:exon:1213599-1213730;Name=snap_masked-superscaffold61-abinit-gene-0.495-mRNA-1;Parent=CLUMA_CG023797-RA
superscaffold61	.	CDS	1212015	1212058	.	+	0	ID=CLUMA_CG023797-RA:exon:1212015-1212058-cds;Name=snap_masked-superscaffold61-abinit-gene-0.495-mRNA-1-cds;Parent=CLUMA_CG023797-RA
superscaffold61	.	CDS	1212183	1212369	.	+	2	ID=CLUMA_CG023797-RA:exon:1212183-1212369-cds;Name=snap_masked-superscaffold61-abinit-gene-0.495-mRNA-1-cds;Parent=CLUMA_CG023797-RA
superscaffold61	.	CDS	1212442	1212532	.	+	0	ID=CLUMA_CG023797-RA:exon:1212442-1212532-cds;Name=snap_masked-superscaffold61-abinit-gene-0.495-mRNA-1-cds;Parent=CLUMA_CG023797-RA
superscaffold61	.	CDS	1212593	1212727	.	+	1	ID=CLUMA_CG023797-RA:exon:1212593-1212727-cds;Name=snap_masked-superscaffold61-abinit-gene-0.495-mRNA-1-cds;Parent=CLUMA_CG023797-RA
superscaffold61	.	CDS	1212794	1212977	.	+	1	ID=CLUMA_CG023797-RA:exon:1212794-1212977-cds;Name=snap_masked-superscaffold61-abinit-gene-0.495-mRNA-1-cds;Parent=CLUMA_CG023797-RA
superscaffold61	.	CDS	1213049	1213379	.	+	2	ID=CLUMA_CG023797-RA:exon:1213049-1213379-cds;Name=snap_masked-superscaffold61-abinit-gene-0.495-mRNA-1-cds;Parent=CLUMA_CG023797-RA
superscaffold61	.	CDS	1213440	1213530	.	+	0	ID=CLUMA_CG023797-RA:exon:1213440-1213530-cds;Name=snap_masked-superscaffold61-abinit-gene-0.495-mRNA-1-cds;Parent=CLUMA_CG023797-RA
superscaffold61	.	CDS	1213599	1213730	.	+	1	ID=CLUMA_CG023797-RA:exon:1213599-1213730-cds;Name=snap_masked-superscaffold61-abinit-gene-0.495-mRNA-1-cds;Parent=CLUMA_CG023797-RA
superscaffold61	maker	gene	1214442	1216256	.	+	.	ID=CLUMA_CG020390;Name=(nr)_similar_to_conserved_hypothetical_protein_[Culex_quinquefasciatus]
superscaffold61	maker	mRNA	1214442	1216256	.	+	.	ID=CLUMA_CG020390-RA;Name=CLUMA_CG020390-RA;Parent=CLUMA_CG020390;_AED=1.00;_QI=0|0|0|0|1|1|18|0|791;_eAED=1.00;date=Fri Nov 18 01:06:41 CET 2016
superscaffold61	maker	exon	1214442	1214532	.	+	.	ID=CLUMA_CG020390-RA:exon:1429;Name=CLUMA_CG020390-RA:exon:1429;Parent=CLUMA_CG020390-RA
superscaffold61	maker	exon	1214593	1214727	.	+	.	ID=CLUMA_CG020390-RA:exon:1430;Name=CLUMA_CG020390-RA:exon:1430;Parent=CLUMA_CG020390-RA
superscaffold61	maker	exon	1214794	1214977	.	+	.	ID=CLUMA_CG020390:1214794-1214977;Name=CLUMA_CG020390-RA:exon:1431;Parent=CLUMA_CG020390-RA
superscaffold61	maker	exon	1215049	1215383	.	+	.	ID=CLUMA_CG020390:1215049-1215383;Name=CLUMA_CG020390-RA:exon:1432;Parent=CLUMA_CG020390-RA
superscaffold61	maker	exon	1215444	1215534	.	+	.	ID=CLUMA_CG020390-RA:exon:1433;Name=CLUMA_CG020390-RA:exon:1433;Parent=CLUMA_CG020390-RA
superscaffold61	maker	exon	1215593	1215724	.	+	.	ID=CLUMA_CG020390-RA:exon:1434;Name=CLUMA_CG020390-RA:exon:1434;Parent=CLUMA_CG020390-RA
superscaffold61	maker	exon	1215791	1215974	.	+	.	ID=CLUMA_CG020390-RA:exon:1435;Name=CLUMA_CG020390-RA:exon:1435;Parent=CLUMA_CG020390-RA
superscaffold61	maker	exon	1216043	1216256	.	+	.	ID=CLUMA_CG020390:1216043-1216256;Name=CLUMA_CG020390-RA:exon:1437;Parent=CLUMA_CG020390-RA
superscaffold61	maker	CDS	1214442	1214532	.	+	0	ID=CLUMA_CG020390-RA:exon:1429-cds;Name=CLUMA_CG020390-RA:exon:1429-cds;Parent=CLUMA_CG020390-RA
superscaffold61	maker	CDS	1214593	1214727	.	+	1	ID=CLUMA_CG020390-RA:exon:1430-cds;Name=CLUMA_CG020390-RA:exon:1430-cds;Parent=CLUMA_CG020390-RA
superscaffold61	maker	CDS	1214794	1214977	.	+	1	ID=CLUMA_CG020390:1214794-1214977-cds;Name=CLUMA_CG020390-RA:exon:1431-cds;Parent=CLUMA_CG020390-RA
superscaffold61	maker	CDS	1215049	1215383	.	+	2	ID=CLUMA_CG020390:1215049-1215383-cds;Name=CLUMA_CG020390-RA:exon:1432-cds;Parent=CLUMA_CG020390-RA
superscaffold61	maker	CDS	1215444	1215534	.	+	1	ID=CLUMA_CG020390-RA:exon:1433-cds;Name=CLUMA_CG020390-RA:exon:1433-cds;Parent=CLUMA_CG020390-RA
superscaffold61	maker	CDS	1215593	1215724	.	+	2	ID=CLUMA_CG020390-RA:exon:1434-cds;Name=CLUMA_CG020390-RA:exon:1434-cds;Parent=CLUMA_CG020390-RA
superscaffold61	maker	CDS	1215791	1215974	.	+	2	ID=CLUMA_CG020390-RA:exon:1435-cds;Name=CLUMA_CG020390-RA:exon:1435-cds;Parent=CLUMA_CG020390-RA
superscaffold61	maker	CDS	1216043	1216256	.	+	0	ID=CLUMA_CG020390:1216043-1216256-cds;Name=CLUMA_CG020390-RA:exon:1437-cds;Parent=CLUMA_CG020390-RA
superscaffold61	maker	gene	1217475	1219716	.	+	.	ID=CLUMA_CG020391;Name=(nr)_similar_to_conserved_hypothetical_protein_[Culex_quinquefasciatus]
superscaffold61	maker	mRNA	1217475	1219716	.	+	.	ID=CLUMA_CG020391-RA;Name=CLUMA_CG020391-RA;Parent=CLUMA_CG020391;_AED=1.00;_QI=0|0|0|0|1|1|10|0|530;_eAED=1.00
superscaffold61	maker	exon	1217475	1217518	.	+	.	ID=CLUMA_CG020391-RA:exon:1438;Name=CLUMA_CG020391-RA:exon:1438;Parent=CLUMA_CG020391-RA
superscaffold61	maker	exon	1217643	1217829	.	+	.	ID=CLUMA_CG020391-RA:exon:1439;Name=CLUMA_CG020391-RA:exon:1439;Parent=CLUMA_CG020391-RA
superscaffold61	maker	exon	1217896	1217986	.	+	.	ID=CLUMA_CG020391-RA:exon:1440;Name=CLUMA_CG020391-RA:exon:1440;Parent=CLUMA_CG020391-RA
superscaffold61	maker	exon	1218047	1218181	.	+	.	ID=CLUMA_CG020391-RA:exon:1441;Name=CLUMA_CG020391-RA:exon:1441;Parent=CLUMA_CG020391-RA
superscaffold61	maker	exon	1218248	1218431	.	+	.	ID=CLUMA_CG020391-RA:exon:1442;Name=CLUMA_CG020391-RA:exon:1442;Parent=CLUMA_CG020391-RA
superscaffold61	maker	exon	1218503	1218833	.	+	.	ID=CLUMA_CG020391-RA:exon:1443;Name=CLUMA_CG020391-RA:exon:1443;Parent=CLUMA_CG020391-RA
superscaffold61	maker	exon	1218894	1218984	.	+	.	ID=CLUMA_CG020391-RA:exon:1444;Name=CLUMA_CG020391-RA:exon:1444;Parent=CLUMA_CG020391-RA
superscaffold61	maker	exon	1219053	1219184	.	+	.	ID=CLUMA_CG020391-RA:exon:1445;Name=CLUMA_CG020391-RA:exon:1445;Parent=CLUMA_CG020391-RA
superscaffold61	maker	exon	1219251	1219434	.	+	.	ID=CLUMA_CG020391-RA:exon:1446;Name=CLUMA_CG020391-RA:exon:1446;Parent=CLUMA_CG020391-RA
superscaffold61	maker	exon	1219503	1219716	.	+	.	ID=CLUMA_CG020391-RA:exon:1447;Name=CLUMA_CG020391-RA:exon:1447;Parent=CLUMA_CG020391-RA
superscaffold61	maker	CDS	1217475	1217518	.	+	0	ID=CLUMA_CG020391-RA:exon:1438-cds;Name=CLUMA_CG020391-RA:exon:1438-cds;Parent=CLUMA_CG020391-RA
superscaffold61	maker	CDS	1217643	1217829	.	+	2	ID=CLUMA_CG020391-RA:exon:1439-cds;Name=CLUMA_CG020391-RA:exon:1439-cds;Parent=CLUMA_CG020391-RA
superscaffold61	maker	CDS	1217896	1217986	.	+	0	ID=CLUMA_CG020391-RA:exon:1440-cds;Name=CLUMA_CG020391-RA:exon:1440-cds;Parent=CLUMA_CG020391-RA
superscaffold61	maker	CDS	1218047	1218181	.	+	1	ID=CLUMA_CG020391-RA:exon:1441-cds;Name=CLUMA_CG020391-RA:exon:1441-cds;Parent=CLUMA_CG020391-RA
superscaffold61	maker	CDS	1218248	1218431	.	+	1	ID=CLUMA_CG020391-RA:exon:1442-cds;Name=CLUMA_CG020391-RA:exon:1442-cds;Parent=CLUMA_CG020391-RA
superscaffold61	maker	CDS	1218503	1218833	.	+	2	ID=CLUMA_CG020391-RA:exon:1443-cds;Name=CLUMA_CG020391-RA:exon:1443-cds;Parent=CLUMA_CG020391-RA
superscaffold61	maker	CDS	1218894	1218984	.	+	0	ID=CLUMA_CG020391-RA:exon:1444-cds;Name=CLUMA_CG020391-RA:exon:1444-cds;Parent=CLUMA_CG020391-RA
superscaffold61	maker	CDS	1219053	1219184	.	+	1	ID=CLUMA_CG020391-RA:exon:1445-cds;Name=CLUMA_CG020391-RA:exon:1445-cds;Parent=CLUMA_CG020391-RA
superscaffold61	maker	CDS	1219251	1219434	.	+	1	ID=CLUMA_CG020391-RA:exon:1446-cds;Name=CLUMA_CG020391-RA:exon:1446-cds;Parent=CLUMA_CG020391-RA
superscaffold61	maker	CDS	1219503	1219716	.	+	2	ID=CLUMA_CG020391-RA:exon:1447-cds;Name=CLUMA_CG020391-RA:exon:1447-cds;Parent=CLUMA_CG020391-RA
superscaffold61	maker	gene	1220243	1223024	.	+	.	ID=CLUMA_CG020392;Name=(sp)_similar_to_Membrane_metallo-endopeptidase-like_1
superscaffold61	maker	mRNA	1220243	1223024	.	+	.	ID=CLUMA_CG020392-RA;Name=CLUMA_CG020392-RA;Parent=CLUMA_CG020392;_AED=0.03;_QI=75|1|1|1|1|1|8|79|718;_eAED=0.03
superscaffold61	maker	exon	1220243	1220322	.	+	.	ID=CLUMA_CG020392-RA:exon:144;Name=CLUMA_CG020392-RA:exon:144;Parent=CLUMA_CG020392-RA
superscaffold61	maker	exon	1220391	1220437	.	+	.	ID=CLUMA_CG020392-RA:exon:145;Name=CLUMA_CG020392-RA:exon:145;Parent=CLUMA_CG020392-RA
superscaffold61	maker	exon	1220500	1220838	.	+	.	ID=CLUMA_CG020392-RA:exon:146;Name=CLUMA_CG020392-RA:exon:146;Parent=CLUMA_CG020392-RA
superscaffold61	maker	exon	1220901	1221112	.	+	.	ID=CLUMA_CG020392-RA:exon:147;Name=CLUMA_CG020392-RA:exon:147;Parent=CLUMA_CG020392-RA
superscaffold61	maker	exon	1221184	1221360	.	+	.	ID=CLUMA_CG020392-RA:exon:148;Name=CLUMA_CG020392-RA:exon:148;Parent=CLUMA_CG020392-RA
superscaffold61	maker	exon	1221437	1221532	.	+	.	ID=CLUMA_CG020392-RA:exon:149;Name=CLUMA_CG020392-RA:exon:149;Parent=CLUMA_CG020392-RA
superscaffold61	maker	exon	1221600	1222290	.	+	.	ID=CLUMA_CG020392-RA:exon:150;Name=CLUMA_CG020392-RA:exon:150;Parent=CLUMA_CG020392-RA
superscaffold61	maker	exon	1222356	1223024	.	+	.	ID=CLUMA_CG020392-RA:exon:151;Name=CLUMA_CG020392-RA:exon:151;Parent=CLUMA_CG020392-RA
superscaffold61	maker	CDS	1220318	1220322	.	+	0	ID=CLUMA_CG020392-RA:exon:144-cds;Name=CLUMA_CG020392-RA:exon:144-cds;Parent=CLUMA_CG020392-RA
superscaffold61	maker	CDS	1220391	1220437	.	+	2	ID=CLUMA_CG020392-RA:exon:145-cds;Name=CLUMA_CG020392-RA:exon:145-cds;Parent=CLUMA_CG020392-RA
superscaffold61	maker	CDS	1220500	1220838	.	+	1	ID=CLUMA_CG020392-RA:exon:146-cds;Name=CLUMA_CG020392-RA:exon:146-cds;Parent=CLUMA_CG020392-RA
superscaffold61	maker	CDS	1220901	1221112	.	+	1	ID=CLUMA_CG020392-RA:exon:147-cds;Name=CLUMA_CG020392-RA:exon:147-cds;Parent=CLUMA_CG020392-RA
superscaffold61	maker	CDS	1221184	1221360	.	+	0	ID=CLUMA_CG020392-RA:exon:148-cds;Name=CLUMA_CG020392-RA:exon:148-cds;Parent=CLUMA_CG020392-RA
superscaffold61	maker	CDS	1221437	1221532	.	+	0	ID=CLUMA_CG020392-RA:exon:149-cds;Name=CLUMA_CG020392-RA:exon:149-cds;Parent=CLUMA_CG020392-RA
superscaffold61	maker	CDS	1221600	1222290	.	+	0	ID=CLUMA_CG020392-RA:exon:150-cds;Name=CLUMA_CG020392-RA:exon:150-cds;Parent=CLUMA_CG020392-RA
superscaffold61	maker	CDS	1222356	1222945	.	+	1	ID=CLUMA_CG020392-RA:exon:151-cds;Name=CLUMA_CG020392-RA:exon:151-cds;Parent=CLUMA_CG020392-RA
superscaffold61	.	gene	1223116	1225357	.	-	.	ID=CLUMA_CG020393;Name=(sp)_similar_to_Sodium-dependent_nutrient_amino_acid_transporter_1
superscaffold61	.	mRNA	1223116	1225357	.	-	.	ID=CLUMA_CG020393-RA;Name=CLUMA_CG020393-RA;Parent=CLUMA_CG020393;date=Tue Mar 18 10:22:57 CET 2014
superscaffold61	.	exon	1225072	1225357	.	-	.	ID=CLUMA_CG020393-RA:temp138:1225357-1225072;Name=CLUMA_CG020393-RA:temp138:1225357-1225072;Parent=CLUMA_CG020393-RA
superscaffold61	.	exon	1224957	1225019	.	-	.	ID=CLUMA_CG020393-RA:temp138:1225019-1224957;Name=CLUMA_CG020393-RA:temp138:1225019-1224957;Parent=CLUMA_CG020393-RA
superscaffold61	.	exon	1224801	1224887	.	-	.	ID=CLUMA_CG020393-RA:temp138:1224887-1224801;Name=CLUMA_CG020393-RA:temp138:1224887-1224801;Parent=CLUMA_CG020393-RA
superscaffold61	.	exon	1224533	1224746	.	-	.	ID=CLUMA_CG020393-RA:temp138:1224746-1224533;Name=CLUMA_CG020393-RA:temp138:1224746-1224533;Parent=CLUMA_CG020393-RA
superscaffold61	.	exon	1223735	1224476	.	-	.	ID=CLUMA_CG020393-RA:temp138:1224476-1223735;Name=CLUMA_CG020393-RA:temp138:1224476-1223735;Parent=CLUMA_CG020393-RA
superscaffold61	.	exon	1223271	1223642	.	-	.	ID=CLUMA_CG020393-RA:temp138:1223642-1223271;Name=CLUMA_CG020393-RA:temp138:1223642-1223271;Parent=CLUMA_CG020393-RA
superscaffold61	.	exon	1223116	1223211	.	-	.	ID=CLUMA_CG020393-RA:temp138:1223211-1223116;Name=CLUMA_CG020393-RA:temp138:1223211-1223116;Parent=CLUMA_CG020393-RA
superscaffold61	.	CDS	1225072	1225357	.	-	0	ID=CLUMA_CG020393-RA:temp138:1225357-1225072-cds;Name=CLUMA_CG020393-RA:temp138:1225357-1225072-cds;Parent=CLUMA_CG020393-RA
superscaffold61	.	CDS	1224957	1225019	.	-	1	ID=CLUMA_CG020393-RA:temp138:1225019-1224957-cds;Name=CLUMA_CG020393-RA:temp138:1225019-1224957-cds;Parent=CLUMA_CG020393-RA
superscaffold61	.	CDS	1224801	1224887	.	-	1	ID=CLUMA_CG020393-RA:temp138:1224887-1224801-cds;Name=CLUMA_CG020393-RA:temp138:1224887-1224801-cds;Parent=CLUMA_CG020393-RA
superscaffold61	.	CDS	1224533	1224746	.	-	1	ID=CLUMA_CG020393-RA:temp138:1224746-1224533-cds;Name=CLUMA_CG020393-RA:temp138:1224746-1224533-cds;Parent=CLUMA_CG020393-RA
superscaffold61	.	CDS	1223735	1224476	.	-	2	ID=CLUMA_CG020393-RA:temp138:1224476-1223735-cds;Name=CLUMA_CG020393-RA:temp138:1224476-1223735-cds;Parent=CLUMA_CG020393-RA
superscaffold61	.	CDS	1223271	1223642	.	-	0	ID=CLUMA_CG020393-RA:temp138:1223642-1223271-cds;Name=CLUMA_CG020393-RA:temp138:1223642-1223271-cds;Parent=CLUMA_CG020393-RA
superscaffold61	.	CDS	1223116	1223211	.	-	0	ID=CLUMA_CG020393-RA:temp138:1223211-1223116-cds;Name=CLUMA_CG020393-RA:temp138:1223211-1223116-cds;Parent=CLUMA_CG020393-RA
superscaffold61	.	gene	1227049	1229889	.	-	.	ID=CLUMA_CG020394;Name=(sp)_similar_to_Sodium-dependent_nutrient_amino_acid_transporter_1
superscaffold61	.	mRNA	1227049	1229889	.	-	.	ID=CLUMA_CG020394-RA;Name=CLUMA_CG020394-RA;Parent=CLUMA_CG020394;date=Tue Mar 18 10:22:38 CET 2014
superscaffold61	.	exon	1229771	1229889	.	-	.	ID=CLUMA_CG020394-RA:temp137:1229889-1229771;Name=CLUMA_CG020394-RA:temp137:1229889-1229771;Parent=CLUMA_CG020394-RA
superscaffold61	.	exon	1229644	1229703	.	-	.	ID=CLUMA_CG020394-RA:temp137:1229703-1229644;Name=CLUMA_CG020394-RA:temp137:1229703-1229644;Parent=CLUMA_CG020394-RA
superscaffold61	.	exon	1229488	1229585	.	-	.	ID=CLUMA_CG020394-RA:temp137:1229585-1229488;Name=CLUMA_CG020394-RA:temp137:1229585-1229488;Parent=CLUMA_CG020394-RA
superscaffold61	.	exon	1229350	1229432	.	-	.	ID=CLUMA_CG020394-RA:temp137:1229432-1229350;Name=CLUMA_CG020394-RA:temp137:1229432-1229350;Parent=CLUMA_CG020394-RA
superscaffold61	.	exon	1229112	1229150	.	-	.	ID=CLUMA_CG020394-RA:temp137:1229150-1229112;Name=CLUMA_CG020394-RA:temp137:1229150-1229112;Parent=CLUMA_CG020394-RA
superscaffold61	.	exon	1228785	1229043	.	-	.	ID=CLUMA_CG020394-RA:temp137:1229043-1228785;Name=CLUMA_CG020394-RA:temp137:1229043-1228785;Parent=CLUMA_CG020394-RA
superscaffold61	.	exon	1228360	1228734	.	-	.	ID=CLUMA_CG020394-RA:temp137:1228734-1228360;Name=CLUMA_CG020394-RA:temp137:1228734-1228360;Parent=CLUMA_CG020394-RA
superscaffold61	.	exon	1227661	1228301	.	-	.	ID=CLUMA_CG020394-RA:temp137:1228301-1227661;Name=CLUMA_CG020394-RA:temp137:1228301-1227661;Parent=CLUMA_CG020394-RA
superscaffold61	.	exon	1227451	1227603	.	-	.	ID=CLUMA_CG020394-RA:temp137:1227603-1227451;Name=CLUMA_CG020394-RA:temp137:1227603-1227451;Parent=CLUMA_CG020394-RA
superscaffold61	.	exon	1227049	1227382	.	-	.	ID=CLUMA_CG020394-RA:temp137:1227382-1227049;Name=CLUMA_CG020394-RA:temp137:1227382-1227049;Parent=CLUMA_CG020394-RA
superscaffold61	.	CDS	1229771	1229845	.	-	0	ID=CLUMA_CG020394-RA:temp137:1229889-1229771-cds;Name=CLUMA_CG020394-RA:temp137:1229889-1229771-cds;Parent=CLUMA_CG020394-RA
superscaffold61	.	CDS	1229644	1229703	.	-	0	ID=CLUMA_CG020394-RA:temp137:1229703-1229644-cds;Name=CLUMA_CG020394-RA:temp137:1229703-1229644-cds;Parent=CLUMA_CG020394-RA
superscaffold61	.	CDS	1229488	1229585	.	-	0	ID=CLUMA_CG020394-RA:temp137:1229585-1229488-cds;Name=CLUMA_CG020394-RA:temp137:1229585-1229488-cds;Parent=CLUMA_CG020394-RA
superscaffold61	.	CDS	1229350	1229432	.	-	2	ID=CLUMA_CG020394-RA:temp137:1229432-1229350-cds;Name=CLUMA_CG020394-RA:temp137:1229432-1229350-cds;Parent=CLUMA_CG020394-RA
superscaffold61	.	CDS	1229112	1229150	.	-	1	ID=CLUMA_CG020394-RA:temp137:1229150-1229112-cds;Name=CLUMA_CG020394-RA:temp137:1229150-1229112-cds;Parent=CLUMA_CG020394-RA
superscaffold61	.	CDS	1228785	1229043	.	-	1	ID=CLUMA_CG020394-RA:temp137:1229043-1228785-cds;Name=CLUMA_CG020394-RA:temp137:1229043-1228785-cds;Parent=CLUMA_CG020394-RA
superscaffold61	.	CDS	1228360	1228734	.	-	2	ID=CLUMA_CG020394-RA:temp137:1228734-1228360-cds;Name=CLUMA_CG020394-RA:temp137:1228734-1228360-cds;Parent=CLUMA_CG020394-RA
superscaffold61	.	CDS	1227661	1228301	.	-	2	ID=CLUMA_CG020394-RA:temp137:1228301-1227661-cds;Name=CLUMA_CG020394-RA:temp137:1228301-1227661-cds;Parent=CLUMA_CG020394-RA
superscaffold61	.	CDS	1227451	1227603	.	-	1	ID=CLUMA_CG020394-RA:temp137:1227603-1227451-cds;Name=CLUMA_CG020394-RA:temp137:1227603-1227451-cds;Parent=CLUMA_CG020394-RA
superscaffold61	.	CDS	1227285	1227382	.	-	1	ID=CLUMA_CG020394-RA:temp137:1227382-1227049-cds;Name=CLUMA_CG020394-RA:temp137:1227382-1227049-cds;Parent=CLUMA_CG020394-RA
superscaffold61	.	gene	1231324	1235102	.	+	.	ID=CLUMA_CG022377;Name=CLUMA_CG022377
superscaffold61	.	mRNA	1231324	1235102	.	+	.	ID=CLUMA_CG022377-RA;Name=CLUMA_CG022377-RA;Parent=CLUMA_CG022377;date=Sun Oct 04 07:35:11 CEST 2015
superscaffold61	.	exon	1231324	1231548	.	+	.	ID=CLUMA_CG022377:1231324-1231548;Name=LIII-frFM-HiSeq_177796_c0_seq4_1806_1_0-643_8001_644-1563_645_1564-1565_647_1566-1805;Parent=CLUMA_CG022377-RA
superscaffold61	.	exon	1233536	1235102	.	+	.	ID=CLUMA_CG022377:1233536-1235102;Name=LIII-frFM-HiSeq_177796_c0_seq4_1806_1_0-643_8001_644-1563_645_1564-1565_647_1566-1805;Parent=CLUMA_CG022377-RA
superscaffold61	.	CDS	1231471	1231548	.	+	0	ID=CLUMA_CG022377:1231324-1231548-cds;Name=LIII-frFM-HiSeq_177796_c0_seq4_1806_1_0-643_8001_644-1563_645_1564-1565_647_1566-1805-cds;Parent=CLUMA_CG022377-RA
superscaffold61	.	CDS	1233536	1233910	.	+	0	ID=CLUMA_CG022377:1233536-1235102-cds;Name=LIII-frFM-HiSeq_177796_c0_seq4_1806_1_0-643_8001_644-1563_645_1564-1565_647_1566-1805-cds;Parent=CLUMA_CG022377-RA
superscaffold61	.	mRNA	1231324	1235102	.	+	.	ID=CLUMA_CG022377-RB;Name=CLUMA_CG022377-RB;Parent=CLUMA_CG022377;date=Sun Oct 04 07:35:36 CEST 2015
superscaffold61	.	exon	1231324	1231548	.	+	.	ID=CLUMA_CG022377:1231324-1231548-2;Name=LIII-frFM-HiSeq_177796_c0_seq3_886_1_0-643_645_644-645_647_646-885;Parent=CLUMA_CG022377-RB
superscaffold61	.	exon	1234456	1235102	.	+	.	ID=CLUMA_CG022377:1234456-1235102;Name=LIII-frFM-HiSeq_177796_c0_seq3_886_1_0-643_645_644-645_647_646-885;Parent=CLUMA_CG022377-RB
superscaffold61	.	CDS	1231471	1231548	.	+	0	ID=CLUMA_CG022377:1231324-1231548-2-cds;Name=LIII-frFM-HiSeq_177796_c0_seq3_886_1_0-643_645_644-645_647_646-885-cds;Parent=CLUMA_CG022377-RB
superscaffold61	.	CDS	1234456	1234749	.	+	0	ID=CLUMA_CG022377:1234456-1235102-cds;Name=LIII-frFM-HiSeq_177796_c0_seq3_886_1_0-643_645_644-645_647_646-885-cds;Parent=CLUMA_CG022377-RB
superscaffold61	maker	gene	1231324	1241743	.	+	.	ID=CLUMA_CG020395;Name=(nr)_putative_fau_[Drosophila_yakuba]
superscaffold61	maker	mRNA	1231324	1241743	.	+	.	ID=CLUMA_CG020395-RA;Name=CLUMA_CG020395-RA;Parent=CLUMA_CG020395;_AED=0.27;_QI=147|0.82|0.83|1|0.70|0.72|18|799|864;_eAED=0.27;date=Sun Oct 04 07:33:00 CEST 2015
superscaffold61	maker	exon	1231324	1231548	.	+	.	ID=CLUMA_CG020395-RA:exon:535-1;Name=CLUMA_CG020395-RA:exon:535-1;Parent=CLUMA_CG020395-RA
superscaffold61	maker	exon	1235362	1235415	.	+	.	ID=CLUMA_CG020395-RA:exon:538-1;Name=CLUMA_CG020395-RA:exon:538-1;Parent=CLUMA_CG020395-RA
superscaffold61	maker	exon	1235551	1235583	.	+	.	ID=CLUMA_CG020395-RA:exon:539-1;Name=CLUMA_CG020395-RA:exon:539-1;Parent=CLUMA_CG020395-RA
superscaffold61	maker	exon	1235646	1235741	.	+	.	ID=CLUMA_CG020395-RA:exon:540-1;Name=CLUMA_CG020395-RA:exon:540-1;Parent=CLUMA_CG020395-RA
superscaffold61	maker	exon	1235805	1236068	.	+	.	ID=CLUMA_CG020395-RA:exon:541-1;Name=CLUMA_CG020395-RA:exon:541-1;Parent=CLUMA_CG020395-RA
superscaffold61	maker	exon	1236237	1236373	.	+	.	ID=CLUMA_CG020395-RA:exon:542-1;Name=CLUMA_CG020395-RA:exon:542-1;Parent=CLUMA_CG020395-RA
superscaffold61	maker	exon	1236433	1236584	.	+	.	ID=CLUMA_CG020395-RA:exon:543-1;Name=CLUMA_CG020395-RA:exon:543-1;Parent=CLUMA_CG020395-RA
superscaffold61	maker	exon	1237499	1237672	.	+	.	ID=CLUMA_CG020395-RA:exon:544-1;Name=CLUMA_CG020395-RA:exon:544-1;Parent=CLUMA_CG020395-RA
superscaffold61	maker	exon	1238185	1239077	.	+	.	ID=CLUMA_CG020395:1238185-1239077;Name=CLUMA_CG020395-RA:exon:545-1;Parent=CLUMA_CG020395-RA
superscaffold61	maker	exon	1239477	1239672	.	+	.	ID=CLUMA_CG020395-RA:exon:546-1;Name=CLUMA_CG020395-RA:exon:546-1;Parent=CLUMA_CG020395-RA
superscaffold61	maker	exon	1239729	1239935	.	+	.	ID=CLUMA_CG020395-RA:exon:547-1;Name=CLUMA_CG020395-RA:exon:547-1;Parent=CLUMA_CG020395-RA
superscaffold61	maker	exon	1239993	1240052	.	+	.	ID=CLUMA_CG020395-RA:exon:548-1;Name=CLUMA_CG020395-RA:exon:548-1;Parent=CLUMA_CG020395-RA
superscaffold61	maker	exon	1240118	1240159	.	+	.	ID=CLUMA_CG020395-RA:exon:549-1;Name=CLUMA_CG020395-RA:exon:549-1;Parent=CLUMA_CG020395-RA
superscaffold61	maker	exon	1240219	1240263	.	+	.	ID=CLUMA_CG020395-RA:exon:550-1;Name=CLUMA_CG020395-RA:exon:550-1;Parent=CLUMA_CG020395-RA
superscaffold61	maker	exon	1240329	1240403	.	+	.	ID=CLUMA_CG020395-RA:exon:551-1;Name=CLUMA_CG020395-RA:exon:551-1;Parent=CLUMA_CG020395-RA
superscaffold61	maker	exon	1240485	1241743	.	+	.	ID=CLUMA_CG020395-RA:exon:552-1;Name=CLUMA_CG020395-RA:exon:552-1;Parent=CLUMA_CG020395-RA
superscaffold61	maker	CDS	1231471	1231548	.	+	0	ID=CLUMA_CG020395-RA:exon:535-1-cds;Name=CLUMA_CG020395-RA:exon:535-1-cds;Parent=CLUMA_CG020395-RA
superscaffold61	maker	CDS	1235362	1235415	.	+	0	ID=CLUMA_CG020395-RA:exon:538-1-cds;Name=CLUMA_CG020395-RA:exon:538-1-cds;Parent=CLUMA_CG020395-RA
superscaffold61	maker	CDS	1235551	1235583	.	+	0	ID=CLUMA_CG020395-RA:exon:539-1-cds;Name=CLUMA_CG020395-RA:exon:539-1-cds;Parent=CLUMA_CG020395-RA
superscaffold61	maker	CDS	1235646	1235741	.	+	0	ID=CLUMA_CG020395-RA:exon:540-1-cds;Name=CLUMA_CG020395-RA:exon:540-1-cds;Parent=CLUMA_CG020395-RA
superscaffold61	maker	CDS	1235805	1236068	.	+	0	ID=CLUMA_CG020395-RA:exon:541-1-cds;Name=CLUMA_CG020395-RA:exon:541-1-cds;Parent=CLUMA_CG020395-RA
superscaffold61	maker	CDS	1236237	1236373	.	+	0	ID=CLUMA_CG020395-RA:exon:542-1-cds;Name=CLUMA_CG020395-RA:exon:542-1-cds;Parent=CLUMA_CG020395-RA
superscaffold61	maker	CDS	1236433	1236584	.	+	2	ID=CLUMA_CG020395-RA:exon:543-1-cds;Name=CLUMA_CG020395-RA:exon:543-1-cds;Parent=CLUMA_CG020395-RA
superscaffold61	maker	CDS	1237499	1237672	.	+	1	ID=CLUMA_CG020395-RA:exon:544-1-cds;Name=CLUMA_CG020395-RA:exon:544-1-cds;Parent=CLUMA_CG020395-RA
superscaffold61	maker	CDS	1238185	1238360	.	+	1	ID=CLUMA_CG020395:1238185-1239077-cds;Name=CLUMA_CG020395-RA:exon:545-1-cds;Parent=CLUMA_CG020395-RA
superscaffold61	maker	mRNA	1231324	1241743	.	+	.	ID=CLUMA_CG020395-RB;Name=CLUMA_CG020395-RB;Parent=CLUMA_CG020395;_AED=0.27;_QI=147|0.87|0.88|1|0.81|0.76|17|799|861;_eAED=0.27;date=Sun Oct 04 07:33:17 CEST 2015
superscaffold61	maker	exon	1231324	1231548	.	+	.	ID=CLUMA_CG020395-RB:exon:535-2;Name=CLUMA_CG020395-RB:exon:535-2;Parent=CLUMA_CG020395-RB
superscaffold61	maker	exon	1235551	1235583	.	+	.	ID=CLUMA_CG020395-RB:exon:539-2;Name=CLUMA_CG020395-RB:exon:539-2;Parent=CLUMA_CG020395-RB
superscaffold61	maker	exon	1235646	1235741	.	+	.	ID=CLUMA_CG020395-RB:exon:540-2;Name=CLUMA_CG020395-RB:exon:540-2;Parent=CLUMA_CG020395-RB
superscaffold61	maker	exon	1235805	1236068	.	+	.	ID=CLUMA_CG020395-RB:exon:541-2;Name=CLUMA_CG020395-RB:exon:541-2;Parent=CLUMA_CG020395-RB
superscaffold61	maker	exon	1236237	1236373	.	+	.	ID=CLUMA_CG020395-RB:exon:542-2;Name=CLUMA_CG020395-RB:exon:542-2;Parent=CLUMA_CG020395-RB
superscaffold61	maker	exon	1236433	1236584	.	+	.	ID=CLUMA_CG020395-RB:exon:543-2;Name=CLUMA_CG020395-RB:exon:543-2;Parent=CLUMA_CG020395-RB
superscaffold61	maker	exon	1237499	1237672	.	+	.	ID=CLUMA_CG020395-RB:exon:544-2;Name=CLUMA_CG020395-RB:exon:544-2;Parent=CLUMA_CG020395-RB
superscaffold61	maker	exon	1239477	1239672	.	+	.	ID=CLUMA_CG020395-RB:exon:546-2;Name=CLUMA_CG020395-RB:exon:546-2;Parent=CLUMA_CG020395-RB
superscaffold61	maker	exon	1239729	1239935	.	+	.	ID=CLUMA_CG020395-RB:exon:547-2;Name=CLUMA_CG020395-RB:exon:547-2;Parent=CLUMA_CG020395-RB
superscaffold61	maker	exon	1239993	1240052	.	+	.	ID=CLUMA_CG020395-RB:exon:548-2;Name=CLUMA_CG020395-RB:exon:548-2;Parent=CLUMA_CG020395-RB
superscaffold61	maker	exon	1240118	1240159	.	+	.	ID=CLUMA_CG020395-RB:exon:549-2;Name=CLUMA_CG020395-RB:exon:549-2;Parent=CLUMA_CG020395-RB
superscaffold61	maker	exon	1240219	1240263	.	+	.	ID=CLUMA_CG020395-RB:exon:550-2;Name=CLUMA_CG020395-RB:exon:550-2;Parent=CLUMA_CG020395-RB
superscaffold61	maker	exon	1240329	1240403	.	+	.	ID=CLUMA_CG020395-RB:exon:551-2;Name=CLUMA_CG020395-RB:exon:551-2;Parent=CLUMA_CG020395-RB
superscaffold61	maker	exon	1240485	1241743	.	+	.	ID=CLUMA_CG020395-RB:exon:552-2;Name=CLUMA_CG020395-RB:exon:552-2;Parent=CLUMA_CG020395-RB
superscaffold61	maker	CDS	1231471	1231548	.	+	0	ID=CLUMA_CG020395-RB:exon:535-2-cds;Name=CLUMA_CG020395-RB:exon:535-2-cds;Parent=CLUMA_CG020395-RB
superscaffold61	maker	CDS	1235551	1235583	.	+	0	ID=CLUMA_CG020395-RB:exon:539-2-cds;Name=CLUMA_CG020395-RB:exon:539-2-cds;Parent=CLUMA_CG020395-RB
superscaffold61	maker	CDS	1235646	1235741	.	+	0	ID=CLUMA_CG020395-RB:exon:540-2-cds;Name=CLUMA_CG020395-RB:exon:540-2-cds;Parent=CLUMA_CG020395-RB
superscaffold61	maker	CDS	1235805	1236068	.	+	0	ID=CLUMA_CG020395-RB:exon:541-2-cds;Name=CLUMA_CG020395-RB:exon:541-2-cds;Parent=CLUMA_CG020395-RB
superscaffold61	maker	CDS	1236237	1236373	.	+	0	ID=CLUMA_CG020395-RB:exon:542-2-cds;Name=CLUMA_CG020395-RB:exon:542-2-cds;Parent=CLUMA_CG020395-RB
superscaffold61	maker	CDS	1236433	1236584	.	+	2	ID=CLUMA_CG020395-RB:exon:543-2-cds;Name=CLUMA_CG020395-RB:exon:543-2-cds;Parent=CLUMA_CG020395-RB
superscaffold61	maker	CDS	1237499	1237672	.	+	1	ID=CLUMA_CG020395-RB:exon:544-2-cds;Name=CLUMA_CG020395-RB:exon:544-2-cds;Parent=CLUMA_CG020395-RB
superscaffold61	maker	CDS	1239477	1239672	.	+	1	ID=CLUMA_CG020395-RB:exon:546-2-cds;Name=CLUMA_CG020395-RB:exon:546-2-cds;Parent=CLUMA_CG020395-RB
superscaffold61	maker	CDS	1239729	1239935	.	+	2	ID=CLUMA_CG020395-RB:exon:547-2-cds;Name=CLUMA_CG020395-RB:exon:547-2-cds;Parent=CLUMA_CG020395-RB
superscaffold61	maker	CDS	1239993	1240052	.	+	2	ID=CLUMA_CG020395-RB:exon:548-2-cds;Name=CLUMA_CG020395-RB:exon:548-2-cds;Parent=CLUMA_CG020395-RB
superscaffold61	maker	CDS	1240118	1240159	.	+	2	ID=CLUMA_CG020395-RB:exon:549-2-cds;Name=CLUMA_CG020395-RB:exon:549-2-cds;Parent=CLUMA_CG020395-RB
superscaffold61	maker	CDS	1240219	1240263	.	+	2	ID=CLUMA_CG020395-RB:exon:550-2-cds;Name=CLUMA_CG020395-RB:exon:550-2-cds;Parent=CLUMA_CG020395-RB
superscaffold61	maker	CDS	1240329	1240403	.	+	2	ID=CLUMA_CG020395-RB:exon:551-2-cds;Name=CLUMA_CG020395-RB:exon:551-2-cds;Parent=CLUMA_CG020395-RB
superscaffold61	maker	CDS	1240485	1240944	.	+	2	ID=CLUMA_CG020395-RB:exon:552-2-cds;Name=CLUMA_CG020395-RB:exon:552-2-cds;Parent=CLUMA_CG020395-RB
superscaffold61	maker	mRNA	1231324	1241743	.	+	.	ID=CLUMA_CG020395-RC;Name=CLUMA_CG020395-RC;Parent=CLUMA_CG020395;_AED=0.28;_QI=147|0.81|0.82|1|0.75|0.76|17|799|846;_eAED=0.28;date=Sun Oct 04 07:34:10 CEST 2015
superscaffold61	maker	exon	1231324	1231548	.	+	.	ID=CLUMA_CG020395-RC:exon:535-3;Name=CLUMA_CG020395-RC:exon:535-3;Parent=CLUMA_CG020395-RC
superscaffold61	maker	exon	1235551	1235583	.	+	.	ID=CLUMA_CG020395-RC:exon:539-3;Name=CLUMA_CG020395-RC:exon:539-3;Parent=CLUMA_CG020395-RC
superscaffold61	maker	exon	1235646	1235741	.	+	.	ID=CLUMA_CG020395-RC:exon:540-3;Name=CLUMA_CG020395-RC:exon:540-3;Parent=CLUMA_CG020395-RC
superscaffold61	maker	exon	1235805	1236068	.	+	.	ID=CLUMA_CG020395-RC:exon:541-3;Name=CLUMA_CG020395-RC:exon:541-3;Parent=CLUMA_CG020395-RC
superscaffold61	maker	exon	1236237	1236373	.	+	.	ID=CLUMA_CG020395-RC:exon:542-3;Name=CLUMA_CG020395-RC:exon:542-3;Parent=CLUMA_CG020395-RC
superscaffold61	maker	exon	1236433	1236584	.	+	.	ID=CLUMA_CG020395-RC:exon:543-3;Name=CLUMA_CG020395-RC:exon:543-3;Parent=CLUMA_CG020395-RC
superscaffold61	maker	exon	1237499	1237672	.	+	.	ID=CLUMA_CG020395-RC:exon:544-3;Name=CLUMA_CG020395-RC:exon:544-3;Parent=CLUMA_CG020395-RC
superscaffold61	maker	exon	1238185	1239077	.	+	.	ID=CLUMA_CG020395:1238185-1239077-2;Name=CLUMA_CG020395-RC:exon:545-2;Parent=CLUMA_CG020395-RC
superscaffold61	maker	exon	1239477	1239672	.	+	.	ID=CLUMA_CG020395-RC:exon:546-3;Name=CLUMA_CG020395-RC:exon:546-3;Parent=CLUMA_CG020395-RC
superscaffold61	maker	exon	1239729	1239935	.	+	.	ID=CLUMA_CG020395-RC:exon:547-3;Name=CLUMA_CG020395-RC:exon:547-3;Parent=CLUMA_CG020395-RC
superscaffold61	maker	exon	1239993	1240052	.	+	.	ID=CLUMA_CG020395-RC:exon:548-3;Name=CLUMA_CG020395-RC:exon:548-3;Parent=CLUMA_CG020395-RC
superscaffold61	maker	exon	1240118	1240159	.	+	.	ID=CLUMA_CG020395-RC:exon:549-3;Name=CLUMA_CG020395-RC:exon:549-3;Parent=CLUMA_CG020395-RC
superscaffold61	maker	exon	1240219	1240263	.	+	.	ID=CLUMA_CG020395-RC:exon:550-3;Name=CLUMA_CG020395-RC:exon:550-3;Parent=CLUMA_CG020395-RC
superscaffold61	maker	exon	1240329	1240403	.	+	.	ID=CLUMA_CG020395-RC:exon:551-3;Name=CLUMA_CG020395-RC:exon:551-3;Parent=CLUMA_CG020395-RC
superscaffold61	maker	exon	1240485	1241743	.	+	.	ID=CLUMA_CG020395-RC:exon:552-3;Name=CLUMA_CG020395-RC:exon:552-3;Parent=CLUMA_CG020395-RC
superscaffold61	maker	CDS	1231471	1231548	.	+	0	ID=CLUMA_CG020395-RC:exon:535-3-cds;Name=CLUMA_CG020395-RC:exon:535-3-cds;Parent=CLUMA_CG020395-RC
superscaffold61	maker	CDS	1235551	1235583	.	+	0	ID=CLUMA_CG020395-RC:exon:539-3-cds;Name=CLUMA_CG020395-RC:exon:539-3-cds;Parent=CLUMA_CG020395-RC
superscaffold61	maker	CDS	1235646	1235741	.	+	0	ID=CLUMA_CG020395-RC:exon:540-3-cds;Name=CLUMA_CG020395-RC:exon:540-3-cds;Parent=CLUMA_CG020395-RC
superscaffold61	maker	CDS	1235805	1236068	.	+	0	ID=CLUMA_CG020395-RC:exon:541-3-cds;Name=CLUMA_CG020395-RC:exon:541-3-cds;Parent=CLUMA_CG020395-RC
superscaffold61	maker	CDS	1236237	1236373	.	+	0	ID=CLUMA_CG020395-RC:exon:542-3-cds;Name=CLUMA_CG020395-RC:exon:542-3-cds;Parent=CLUMA_CG020395-RC
superscaffold61	maker	CDS	1236433	1236584	.	+	2	ID=CLUMA_CG020395-RC:exon:543-3-cds;Name=CLUMA_CG020395-RC:exon:543-3-cds;Parent=CLUMA_CG020395-RC
superscaffold61	maker	CDS	1237499	1237672	.	+	1	ID=CLUMA_CG020395-RC:exon:544-3-cds;Name=CLUMA_CG020395-RC:exon:544-3-cds;Parent=CLUMA_CG020395-RC
superscaffold61	maker	CDS	1238185	1238360	.	+	1	ID=CLUMA_CG020395:1238185-1239077-2-cds;Name=CLUMA_CG020395-RC:exon:545-2-cds;Parent=CLUMA_CG020395-RC
superscaffold61	maker	mRNA	1231324	1241743	.	+	.	ID=CLUMA_CG020395-RD;Name=CLUMA_CG020395-RD;Parent=CLUMA_CG020395;_AED=0.28;_QI=147|0.86|0.87|1|0.86|0.81|16|799|843;_eAED=0.28;date=Sun Oct 04 07:34:57 CEST 2015
superscaffold61	maker	exon	1231324	1231548	.	+	.	ID=CLUMA_CG020395-RD:exon:535-4;Name=CLUMA_CG020395-RD:exon:535-4;Parent=CLUMA_CG020395-RD
superscaffold61	maker	exon	1235551	1235583	.	+	.	ID=CLUMA_CG020395-RD:exon:539-4;Name=CLUMA_CG020395-RD:exon:539-4;Parent=CLUMA_CG020395-RD
superscaffold61	maker	exon	1235646	1235741	.	+	.	ID=CLUMA_CG020395-RD:exon:540-4;Name=CLUMA_CG020395-RD:exon:540-4;Parent=CLUMA_CG020395-RD
superscaffold61	maker	exon	1235805	1236068	.	+	.	ID=CLUMA_CG020395-RD:exon:541-4;Name=CLUMA_CG020395-RD:exon:541-4;Parent=CLUMA_CG020395-RD
superscaffold61	maker	exon	1236237	1236373	.	+	.	ID=CLUMA_CG020395-RD:exon:542-4;Name=CLUMA_CG020395-RD:exon:542-4;Parent=CLUMA_CG020395-RD
superscaffold61	maker	exon	1236433	1236584	.	+	.	ID=CLUMA_CG020395-RD:exon:543-4;Name=CLUMA_CG020395-RD:exon:543-4;Parent=CLUMA_CG020395-RD
superscaffold61	maker	exon	1239477	1239672	.	+	.	ID=CLUMA_CG020395-RD:exon:546-4;Name=CLUMA_CG020395-RD:exon:546-4;Parent=CLUMA_CG020395-RD
superscaffold61	maker	exon	1239729	1239935	.	+	.	ID=CLUMA_CG020395-RD:exon:547-4;Name=CLUMA_CG020395-RD:exon:547-4;Parent=CLUMA_CG020395-RD
superscaffold61	maker	exon	1239993	1240052	.	+	.	ID=CLUMA_CG020395-RD:exon:548-4;Name=CLUMA_CG020395-RD:exon:548-4;Parent=CLUMA_CG020395-RD
superscaffold61	maker	exon	1240118	1240159	.	+	.	ID=CLUMA_CG020395-RD:exon:549-4;Name=CLUMA_CG020395-RD:exon:549-4;Parent=CLUMA_CG020395-RD
superscaffold61	maker	exon	1240219	1240263	.	+	.	ID=CLUMA_CG020395-RD:exon:550-4;Name=CLUMA_CG020395-RD:exon:550-4;Parent=CLUMA_CG020395-RD
superscaffold61	maker	exon	1240329	1240403	.	+	.	ID=CLUMA_CG020395-RD:exon:551-4;Name=CLUMA_CG020395-RD:exon:551-4;Parent=CLUMA_CG020395-RD
superscaffold61	maker	exon	1240485	1241743	.	+	.	ID=CLUMA_CG020395-RD:exon:552-4;Name=CLUMA_CG020395-RD:exon:552-4;Parent=CLUMA_CG020395-RD
superscaffold61	maker	CDS	1231471	1231548	.	+	0	ID=CLUMA_CG020395-RD:exon:535-4-cds;Name=CLUMA_CG020395-RD:exon:535-4-cds;Parent=CLUMA_CG020395-RD
superscaffold61	maker	CDS	1235551	1235583	.	+	0	ID=CLUMA_CG020395-RD:exon:539-4-cds;Name=CLUMA_CG020395-RD:exon:539-4-cds;Parent=CLUMA_CG020395-RD
superscaffold61	maker	CDS	1235646	1235741	.	+	0	ID=CLUMA_CG020395-RD:exon:540-4-cds;Name=CLUMA_CG020395-RD:exon:540-4-cds;Parent=CLUMA_CG020395-RD
superscaffold61	maker	CDS	1235805	1236068	.	+	0	ID=CLUMA_CG020395-RD:exon:541-4-cds;Name=CLUMA_CG020395-RD:exon:541-4-cds;Parent=CLUMA_CG020395-RD
superscaffold61	maker	CDS	1236237	1236373	.	+	0	ID=CLUMA_CG020395-RD:exon:542-4-cds;Name=CLUMA_CG020395-RD:exon:542-4-cds;Parent=CLUMA_CG020395-RD
superscaffold61	maker	CDS	1236433	1236584	.	+	2	ID=CLUMA_CG020395-RD:exon:543-4-cds;Name=CLUMA_CG020395-RD:exon:543-4-cds;Parent=CLUMA_CG020395-RD
superscaffold61	maker	CDS	1239477	1239672	.	+	1	ID=CLUMA_CG020395-RD:exon:546-4-cds;Name=CLUMA_CG020395-RD:exon:546-4-cds;Parent=CLUMA_CG020395-RD
superscaffold61	maker	CDS	1239729	1239935	.	+	2	ID=CLUMA_CG020395-RD:exon:547-4-cds;Name=CLUMA_CG020395-RD:exon:547-4-cds;Parent=CLUMA_CG020395-RD
superscaffold61	maker	CDS	1239993	1240052	.	+	2	ID=CLUMA_CG020395-RD:exon:548-4-cds;Name=CLUMA_CG020395-RD:exon:548-4-cds;Parent=CLUMA_CG020395-RD
superscaffold61	maker	CDS	1240118	1240159	.	+	2	ID=CLUMA_CG020395-RD:exon:549-4-cds;Name=CLUMA_CG020395-RD:exon:549-4-cds;Parent=CLUMA_CG020395-RD
superscaffold61	maker	CDS	1240219	1240263	.	+	2	ID=CLUMA_CG020395-RD:exon:550-4-cds;Name=CLUMA_CG020395-RD:exon:550-4-cds;Parent=CLUMA_CG020395-RD
superscaffold61	maker	CDS	1240329	1240403	.	+	2	ID=CLUMA_CG020395-RD:exon:551-4-cds;Name=CLUMA_CG020395-RD:exon:551-4-cds;Parent=CLUMA_CG020395-RD
superscaffold61	maker	CDS	1240485	1240944	.	+	2	ID=CLUMA_CG020395-RD:exon:552-4-cds;Name=CLUMA_CG020395-RD:exon:552-4-cds;Parent=CLUMA_CG020395-RD
superscaffold61	maker	gene	1242040	1243745	.	-	.	ID=CLUMA_CG020396;Name=(nr)_putative_conserved_hypothetical_protein_[Culex_quinquefasciatus]
superscaffold61	maker	mRNA	1242040	1243745	.	-	.	ID=CLUMA_CG020396-RA;Name=CLUMA_CG020396-RA;Parent=CLUMA_CG020396;_AED=0.32;_QI=0|0|0|0.2|1|1|5|0|448;_eAED=1.00
superscaffold61	maker	exon	1243591	1243745	.	-	.	ID=CLUMA_CG020396-RA:exon:1605;Name=CLUMA_CG020396-RA:exon:1605;Parent=CLUMA_CG020396-RA
superscaffold61	maker	exon	1243231	1243525	.	-	.	ID=CLUMA_CG020396-RA:exon:1604;Name=CLUMA_CG020396-RA:exon:1604;Parent=CLUMA_CG020396-RA
superscaffold61	maker	exon	1243144	1243159	.	-	.	ID=CLUMA_CG020396-RA:exon:1603;Name=CLUMA_CG020396-RA:exon:1603;Parent=CLUMA_CG020396-RA
superscaffold61	maker	exon	1242329	1243078	.	-	.	ID=CLUMA_CG020396-RA:exon:1602;Name=CLUMA_CG020396-RA:exon:1602;Parent=CLUMA_CG020396-RA
superscaffold61	maker	exon	1242040	1242170	.	-	.	ID=CLUMA_CG020396-RA:exon:1601;Name=CLUMA_CG020396-RA:exon:1601;Parent=CLUMA_CG020396-RA
superscaffold61	maker	CDS	1243591	1243745	.	-	0	ID=CLUMA_CG020396-RA:exon:1605-cds;Name=CLUMA_CG020396-RA:exon:1605-cds;Parent=CLUMA_CG020396-RA
superscaffold61	maker	CDS	1243231	1243525	.	-	2	ID=CLUMA_CG020396-RA:exon:1604-cds;Name=CLUMA_CG020396-RA:exon:1604-cds;Parent=CLUMA_CG020396-RA
superscaffold61	maker	CDS	1243144	1243159	.	-	0	ID=CLUMA_CG020396-RA:exon:1603-cds;Name=CLUMA_CG020396-RA:exon:1603-cds;Parent=CLUMA_CG020396-RA
superscaffold61	maker	CDS	1242329	1243078	.	-	1	ID=CLUMA_CG020396-RA:exon:1602-cds;Name=CLUMA_CG020396-RA:exon:1602-cds;Parent=CLUMA_CG020396-RA
superscaffold61	maker	CDS	1242040	1242170	.	-	1	ID=CLUMA_CG020396-RA:exon:1601-cds;Name=CLUMA_CG020396-RA:exon:1601-cds;Parent=CLUMA_CG020396-RA
superscaffold61	.	gene	1244837	1246380	.	-	.	ID=CLUMA_CG020397;Name=(sp)_putative_39S_ribosomal_protein_L37
superscaffold61	.	mRNA	1244837	1246380	.	-	.	ID=CLUMA_CG020397-RA;Name=CLUMA_CG020397-RA;Parent=CLUMA_CG020397;date=Tue Mar 18 10:34:38 CET 2014
superscaffold61	.	exon	1246118	1246380	.	-	.	ID=CLUMA_CG020397-RA:temp139:1246380-1246118;Name=CLUMA_CG020397-RA:temp139:1246380-1246118;Parent=CLUMA_CG020397-RA
superscaffold61	.	exon	1245699	1246046	.	-	.	ID=CLUMA_CG020397-RA:temp139:1246046-1245699;Name=CLUMA_CG020397-RA:temp139:1246046-1245699;Parent=CLUMA_CG020397-RA
superscaffold61	.	exon	1245353	1245642	.	-	.	ID=CLUMA_CG020397-RA:temp139:1245642-1245353;Name=CLUMA_CG020397-RA:temp139:1245642-1245353;Parent=CLUMA_CG020397-RA
superscaffold61	.	exon	1244837	1245289	.	-	.	ID=CLUMA_CG020397-RA:temp139:1245289-1244837;Name=CLUMA_CG020397-RA:temp139:1245289-1244837;Parent=CLUMA_CG020397-RA
superscaffold61	.	CDS	1246118	1246311	.	-	0	ID=CLUMA_CG020397-RA:temp139:1246380-1246118-cds;Name=CLUMA_CG020397-RA:temp139:1246380-1246118-cds;Parent=CLUMA_CG020397-RA
superscaffold61	.	CDS	1245699	1246046	.	-	2	ID=CLUMA_CG020397-RA:temp139:1246046-1245699-cds;Name=CLUMA_CG020397-RA:temp139:1246046-1245699-cds;Parent=CLUMA_CG020397-RA
superscaffold61	.	CDS	1245353	1245642	.	-	2	ID=CLUMA_CG020397-RA:temp139:1245642-1245353-cds;Name=CLUMA_CG020397-RA:temp139:1245642-1245353-cds;Parent=CLUMA_CG020397-RA
superscaffold61	.	CDS	1244871	1245289	.	-	1	ID=CLUMA_CG020397-RA:temp139:1245289-1244837-cds;Name=CLUMA_CG020397-RA:temp139:1245289-1244837-cds;Parent=CLUMA_CG020397-RA
superscaffold61	.	gene	1246451	1247151	.	-	.	ID=CLUMA_CG020398;Name=(sp)_putative_39S_ribosomal_protein_L20
superscaffold61	.	mRNA	1246451	1247151	.	-	.	ID=CLUMA_CG020398-RA;Name=CLUMA_CG020398-RA;Parent=CLUMA_CG020398;date=Tue Mar 18 10:33:09 CET 2014
superscaffold61	.	exon	1246947	1247151	.	-	.	ID=CLUMA_CG020398-RA:temp140:1247151-1246947;Name=CLUMA_CG020398-RA:temp140:1247151-1246947;Parent=CLUMA_CG020398-RA
superscaffold61	.	exon	1246780	1246890	.	-	.	ID=CLUMA_CG020398-RA:temp140:1246890-1246780;Name=CLUMA_CG020398-RA:temp140:1246890-1246780;Parent=CLUMA_CG020398-RA
superscaffold61	.	exon	1246451	1246723	.	-	.	ID=CLUMA_CG020398-RA:temp140:1246723-1246451;Name=CLUMA_CG020398-RA:temp140:1246723-1246451;Parent=CLUMA_CG020398-RA
superscaffold61	.	CDS	1246947	1247033	.	-	0	ID=CLUMA_CG020398-RA:temp140:1247151-1246947-cds;Name=CLUMA_CG020398-RA:temp140:1247151-1246947-cds;Parent=CLUMA_CG020398-RA
superscaffold61	.	CDS	1246780	1246890	.	-	0	ID=CLUMA_CG020398-RA:temp140:1246890-1246780-cds;Name=CLUMA_CG020398-RA:temp140:1246890-1246780-cds;Parent=CLUMA_CG020398-RA
superscaffold61	.	CDS	1246526	1246723	.	-	0	ID=CLUMA_CG020398-RA:temp140:1246723-1246451-cds;Name=CLUMA_CG020398-RA:temp140:1246723-1246451-cds;Parent=CLUMA_CG020398-RA
superscaffold61	.	gene	1247203	1248933	.	+	.	ID=CLUMA_CG020399;Name=(sp)_putative_Protein_arginine_N-methyltransferase_1
superscaffold61	.	mRNA	1247203	1248912	.	+	.	ID=CLUMA_CG020399-RA;Name=CLUMA_CG020399-RA;Parent=CLUMA_CG020399;date=Tue Mar 18 10:39:32 CET 2014
superscaffold61	.	exon	1247203	1247378	.	+	.	ID=CLUMA_CG020399-RA:temp141:1247203-1247378;Name=CLUMA_CG020399-RA:temp141:1247203-1247378;Parent=CLUMA_CG020399-RA
superscaffold61	.	exon	1247560	1247689	.	+	.	ID=CLUMA_CG020399-RA:temp141:1247560-1247689;Name=CLUMA_CG020399-RA:temp141:1247560-1247689;Parent=CLUMA_CG020399-RA
superscaffold61	.	exon	1247769	1247857	.	+	.	ID=CLUMA_CG020399-RA:temp141:1247769-1247857;Name=CLUMA_CG020399-RA:temp141:1247769-1247857;Parent=CLUMA_CG020399-RA
superscaffold61	.	exon	1247921	1248912	.	+	.	ID=CLUMA_CG020399-RA:temp141:1247921-1248912;Name=CLUMA_CG020399-RA:temp141:1247921-1248912;Parent=CLUMA_CG020399-RA
superscaffold61	.	CDS	1247376	1247378	.	+	0	ID=CLUMA_CG020399-RA:temp141:1247203-1247378-cds;Name=CLUMA_CG020399-RA:temp141:1247203-1247378-cds;Parent=CLUMA_CG020399-RA
superscaffold61	.	CDS	1247560	1247689	.	+	0	ID=CLUMA_CG020399-RA:temp141:1247560-1247689-cds;Name=CLUMA_CG020399-RA:temp141:1247560-1247689-cds;Parent=CLUMA_CG020399-RA
superscaffold61	.	CDS	1247769	1247857	.	+	1	ID=CLUMA_CG020399-RA:temp141:1247769-1247857-cds;Name=CLUMA_CG020399-RA:temp141:1247769-1247857-cds;Parent=CLUMA_CG020399-RA
superscaffold61	.	CDS	1247921	1248775	.	+	0	ID=CLUMA_CG020399-RA:temp141:1247921-1248912-cds;Name=CLUMA_CG020399-RA:temp141:1247921-1248912-cds;Parent=CLUMA_CG020399-RA
superscaffold61	.	mRNA	1247397	1248933	.	+	.	ID=CLUMA_CG020399-RB;Name=CLUMA_CG020399-RB;Parent=CLUMA_CG020399;date=Tue Mar 18 10:40:17 CET 2014
superscaffold61	.	exon	1247397	1247689	.	+	.	ID=CLUMA_CG020399-RB:temp141:1247397-1247689;Name=CLUMA_CG020399-RB:temp141:1247397-1247689;Parent=CLUMA_CG020399-RB
superscaffold61	.	exon	1247769	1247857	.	+	.	ID=CLUMA_CG020399-RB:temp141:1247769-1247857-2;Name=CLUMA_CG020399-RB:temp141:1247769-1247857-2;Parent=CLUMA_CG020399-RB
superscaffold61	.	exon	1247921	1248933	.	+	.	ID=CLUMA_CG020399-RB:temp141:1247921-1248933;Name=CLUMA_CG020399-RB:temp141:1247921-1248933;Parent=CLUMA_CG020399-RB
superscaffold61	.	CDS	1247569	1247689	.	+	0	ID=CLUMA_CG020399-RB:temp141:1247397-1247689-cds;Name=CLUMA_CG020399-RB:temp141:1247397-1247689-cds;Parent=CLUMA_CG020399-RB
superscaffold61	.	CDS	1247769	1247857	.	+	1	ID=CLUMA_CG020399-RB:temp141:1247769-1247857-2-cds;Name=CLUMA_CG020399-RB:temp141:1247769-1247857-2-cds;Parent=CLUMA_CG020399-RB
superscaffold61	.	CDS	1247921	1248775	.	+	0	ID=CLUMA_CG020399-RB:temp141:1247921-1248933-cds;Name=CLUMA_CG020399-RB:temp141:1247921-1248933-cds;Parent=CLUMA_CG020399-RB
superscaffold61	.	gene	1249070	1251651	.	+	.	ID=CLUMA_CG020400;Name=(sp)_putative_RNA-binding_protein_cabeza
superscaffold61	.	mRNA	1249070	1251651	.	+	.	ID=CLUMA_CG020400-RA;Name=CLUMA_CG020400-RA;Parent=CLUMA_CG020400;date=Tue Mar 18 10:40:00 CET 2014
superscaffold61	.	exon	1249070	1249229	.	+	.	ID=CLUMA_CG020400-RA:temp142:1249070-1249229;Name=CLUMA_CG020400-RA:temp142:1249070-1249229;Parent=CLUMA_CG020400-RA
superscaffold61	.	exon	1249337	1249402	.	+	.	ID=CLUMA_CG020400-RA:temp142:1249337-1249402;Name=CLUMA_CG020400-RA:temp142:1249337-1249402;Parent=CLUMA_CG020400-RA
superscaffold61	.	exon	1249472	1249544	.	+	.	ID=CLUMA_CG020400-RA:temp142:1249472-1249544;Name=CLUMA_CG020400-RA:temp142:1249472-1249544;Parent=CLUMA_CG020400-RA
superscaffold61	.	exon	1250175	1250197	.	+	.	ID=CLUMA_CG020400-RA:temp142:1250175-1250197;Name=CLUMA_CG020400-RA:temp142:1250175-1250197;Parent=CLUMA_CG020400-RA
superscaffold61	.	exon	1250602	1250940	.	+	.	ID=CLUMA_CG020400-RA:temp142:1250602-1250940;Name=CLUMA_CG020400-RA:temp142:1250602-1250940;Parent=CLUMA_CG020400-RA
superscaffold61	.	exon	1251001	1251651	.	+	.	ID=CLUMA_CG020400-RA:temp142:1251001-1251651;Name=CLUMA_CG020400-RA:temp142:1251001-1251651;Parent=CLUMA_CG020400-RA
superscaffold61	.	CDS	1249220	1249229	.	+	0	ID=CLUMA_CG020400-RA:temp142:1249070-1249229-cds;Name=CLUMA_CG020400-RA:temp142:1249070-1249229-cds;Parent=CLUMA_CG020400-RA
superscaffold61	.	CDS	1249337	1249402	.	+	1	ID=CLUMA_CG020400-RA:temp142:1249337-1249402-cds;Name=CLUMA_CG020400-RA:temp142:1249337-1249402-cds;Parent=CLUMA_CG020400-RA
superscaffold61	.	CDS	1249472	1249544	.	+	1	ID=CLUMA_CG020400-RA:temp142:1249472-1249544-cds;Name=CLUMA_CG020400-RA:temp142:1249472-1249544-cds;Parent=CLUMA_CG020400-RA
superscaffold61	.	CDS	1250175	1250197	.	+	2	ID=CLUMA_CG020400-RA:temp142:1250175-1250197-cds;Name=CLUMA_CG020400-RA:temp142:1250175-1250197-cds;Parent=CLUMA_CG020400-RA
superscaffold61	.	CDS	1250602	1250940	.	+	1	ID=CLUMA_CG020400-RA:temp142:1250602-1250940-cds;Name=CLUMA_CG020400-RA:temp142:1250602-1250940-cds;Parent=CLUMA_CG020400-RA
superscaffold61	.	CDS	1251001	1251407	.	+	1	ID=CLUMA_CG020400-RA:temp142:1251001-1251651-cds;Name=CLUMA_CG020400-RA:temp142:1251001-1251651-cds;Parent=CLUMA_CG020400-RA
superscaffold61	.	gene	1251546	1256459	.	-	.	ID=CLUMA_CG020401;Name=(sp)_putative_Probable_phosphorylase_b_kinase_regulatory_subunit_beta
superscaffold61	.	mRNA	1251546	1256459	.	-	.	ID=CLUMA_CG020401-RA;Name=CLUMA_CG020401-RA;Parent=CLUMA_CG020401;date=Tue Mar 18 10:46:56 CET 2014
superscaffold61	.	exon	1256392	1256459	.	-	.	ID=CLUMA_CG020401-RA:temp144:1256459-1256392;Name=CLUMA_CG020401-RA:temp144:1256459-1256392;Parent=CLUMA_CG020401-RA
superscaffold61	.	exon	1256130	1256310	.	-	.	ID=CLUMA_CG020401-RA:temp144:1256310-1256130;Name=CLUMA_CG020401-RA:temp144:1256310-1256130;Parent=CLUMA_CG020401-RA
superscaffold61	.	exon	1255101	1256067	.	-	.	ID=CLUMA_CG020401-RA:temp144:1256067-1255101;Name=CLUMA_CG020401-RA:temp144:1256067-1255101;Parent=CLUMA_CG020401-RA
superscaffold61	.	exon	1254826	1255043	.	-	.	ID=CLUMA_CG020401-RA:temp144:1255043-1254826;Name=CLUMA_CG020401-RA:temp144:1255043-1254826;Parent=CLUMA_CG020401-RA
superscaffold61	.	exon	1253761	1253820	.	-	.	ID=CLUMA_CG020401-RA:temp144:1253820-1253761;Name=CLUMA_CG020401-RA:temp144:1253820-1253761;Parent=CLUMA_CG020401-RA
superscaffold61	.	exon	1253329	1253703	.	-	.	ID=CLUMA_CG020401-RA:temp144:1253703-1253329;Name=CLUMA_CG020401-RA:temp144:1253703-1253329;Parent=CLUMA_CG020401-RA
superscaffold61	.	exon	1252920	1253276	.	-	.	ID=CLUMA_CG020401-RA:temp144:1253276-1252920;Name=CLUMA_CG020401-RA:temp144:1253276-1252920;Parent=CLUMA_CG020401-RA
superscaffold61	.	exon	1252702	1252860	.	-	.	ID=CLUMA_CG020401-RA:temp144:1252860-1252702;Name=CLUMA_CG020401-RA:temp144:1252860-1252702;Parent=CLUMA_CG020401-RA
superscaffold61	.	exon	1251942	1252640	.	-	.	ID=CLUMA_CG020401-RA:temp144:1252640-1251942;Name=CLUMA_CG020401-RA:temp144:1252640-1251942;Parent=CLUMA_CG020401-RA
superscaffold61	.	exon	1251546	1251878	.	-	.	ID=CLUMA_CG020401-RA:temp144:1251878-1251546;Name=CLUMA_CG020401-RA:temp144:1251878-1251546;Parent=CLUMA_CG020401-RA
superscaffold61	.	CDS	1256392	1256426	.	-	0	ID=CLUMA_CG020401-RA:temp144:1256459-1256392-cds;Name=CLUMA_CG020401-RA:temp144:1256459-1256392-cds;Parent=CLUMA_CG020401-RA
superscaffold61	.	CDS	1256130	1256310	.	-	2	ID=CLUMA_CG020401-RA:temp144:1256310-1256130-cds;Name=CLUMA_CG020401-RA:temp144:1256310-1256130-cds;Parent=CLUMA_CG020401-RA
superscaffold61	.	CDS	1255101	1256067	.	-	0	ID=CLUMA_CG020401-RA:temp144:1256067-1255101-cds;Name=CLUMA_CG020401-RA:temp144:1256067-1255101-cds;Parent=CLUMA_CG020401-RA
superscaffold61	.	CDS	1254826	1255043	.	-	1	ID=CLUMA_CG020401-RA:temp144:1255043-1254826-cds;Name=CLUMA_CG020401-RA:temp144:1255043-1254826-cds;Parent=CLUMA_CG020401-RA
superscaffold61	.	CDS	1253761	1253820	.	-	0	ID=CLUMA_CG020401-RA:temp144:1253820-1253761-cds;Name=CLUMA_CG020401-RA:temp144:1253820-1253761-cds;Parent=CLUMA_CG020401-RA
superscaffold61	.	CDS	1253329	1253703	.	-	0	ID=CLUMA_CG020401-RA:temp144:1253703-1253329-cds;Name=CLUMA_CG020401-RA:temp144:1253703-1253329-cds;Parent=CLUMA_CG020401-RA
superscaffold61	.	CDS	1252920	1253276	.	-	0	ID=CLUMA_CG020401-RA:temp144:1253276-1252920-cds;Name=CLUMA_CG020401-RA:temp144:1253276-1252920-cds;Parent=CLUMA_CG020401-RA
superscaffold61	.	CDS	1252702	1252860	.	-	0	ID=CLUMA_CG020401-RA:temp144:1252860-1252702-cds;Name=CLUMA_CG020401-RA:temp144:1252860-1252702-cds;Parent=CLUMA_CG020401-RA
superscaffold61	.	CDS	1251942	1252640	.	-	0	ID=CLUMA_CG020401-RA:temp144:1252640-1251942-cds;Name=CLUMA_CG020401-RA:temp144:1252640-1251942-cds;Parent=CLUMA_CG020401-RA
superscaffold61	.	CDS	1251702	1251878	.	-	0	ID=CLUMA_CG020401-RA:temp144:1251878-1251546-cds;Name=CLUMA_CG020401-RA:temp144:1251878-1251546-cds;Parent=CLUMA_CG020401-RA
superscaffold61	.	gene	1256460	1258580	.	-	.	ID=CLUMA_CG020402;Name=(sp)_putative_Tyrosine--tRNA_ligase
superscaffold61	.	mRNA	1256460	1258580	.	-	.	ID=CLUMA_CG020402-RA;Name=CLUMA_CG020402-RA;Parent=CLUMA_CG020402;date=Fri Nov 18 01:12:46 CET 2016
superscaffold61	.	exon	1258237	1258580	.	-	.	ID=CLUMA_CG020402:1258580-1258237;Name=CLUMA_CG020402-RA:temp145:1259788-1258237;Parent=CLUMA_CG020402-RA
superscaffold61	.	exon	1257186	1258166	.	-	.	ID=CLUMA_CG020402-RA:temp145:1258166-1257186;Name=CLUMA_CG020402-RA:temp145:1258166-1257186;Parent=CLUMA_CG020402-RA
superscaffold61	.	exon	1256993	1257123	.	-	.	ID=CLUMA_CG020402-RA:temp145:1257123-1256993;Name=CLUMA_CG020402-RA:temp145:1257123-1256993;Parent=CLUMA_CG020402-RA
superscaffold61	.	exon	1256460	1256932	.	-	.	ID=CLUMA_CG020402-RA:temp145:1256932-1256460;Name=CLUMA_CG020402-RA:temp145:1256932-1256460;Parent=CLUMA_CG020402-RA
superscaffold61	.	CDS	1258237	1258452	.	-	0	ID=CLUMA_CG020402:1258580-1258237-cds;Name=CLUMA_CG020402-RA:temp145:1259788-1258237-cds;Parent=CLUMA_CG020402-RA
superscaffold61	.	CDS	1257186	1258166	.	-	0	ID=CLUMA_CG020402-RA:temp145:1258166-1257186-cds;Name=CLUMA_CG020402-RA:temp145:1258166-1257186-cds;Parent=CLUMA_CG020402-RA
superscaffold61	.	CDS	1256993	1257123	.	-	0	ID=CLUMA_CG020402-RA:temp145:1257123-1256993-cds;Name=CLUMA_CG020402-RA:temp145:1257123-1256993-cds;Parent=CLUMA_CG020402-RA
superscaffold61	.	CDS	1256686	1256932	.	-	2	ID=CLUMA_CG020402-RA:temp145:1256932-1256460-cds;Name=CLUMA_CG020402-RA:temp145:1256932-1256460-cds;Parent=CLUMA_CG020402-RA
superscaffold61	.	gene	1258638	1260077	.	-	.	ID=CLUMA_CG023798;Name=CLUMA_CG023798
superscaffold61	.	mRNA	1258638	1260077	.	-	.	ID=CLUMA_CG023798-RA;Name=CLUMA_CG023798-RA;Parent=CLUMA_CG023798;date=Fri Nov 18 01:14:28 CET 2016
superscaffold61	.	exon	1259849	1260077	.	-	.	ID=CLUMA_CG023798-RA:exon:1260077-1259849;Name=AllNorm454-IT_Contig_1471;Parent=CLUMA_CG023798-RA
superscaffold61	.	exon	1258638	1259788	.	-	.	ID=CLUMA_CG023798-RA:exon:1259788-1258638;Name=snap_masked-superscaffold61-abinit-gene-0.613-mRNA-1;Parent=CLUMA_CG023798-RA
superscaffold61	.	CDS	1259849	1260005	.	-	0	ID=CLUMA_CG023798-RA:exon:1260077-1259849-cds;Name=AllNorm454-IT_Contig_1471-cds;Parent=CLUMA_CG023798-RA
superscaffold61	.	CDS	1258638	1259788	.	-	1	ID=CLUMA_CG023798-RA:exon:1259788-1258638-cds;Name=snap_masked-superscaffold61-abinit-gene-0.613-mRNA-1-cds;Parent=CLUMA_CG023798-RA
superscaffold61	.	gene	1260183	1265106	.	-	.	ID=CLUMA_CG020403;Name=(sp)_putative_KAT8_regulatory_NSL_complex_subunit_1
superscaffold61	.	mRNA	1260183	1265106	.	-	.	ID=CLUMA_CG020403-RA;Name=CLUMA_CG020403-RA;Parent=CLUMA_CG020403;date=Tue Mar 18 10:48:55 CET 2014
superscaffold61	.	exon	1265008	1265106	.	-	.	ID=CLUMA_CG020403-RA:temp146:1265106-1265008;Name=CLUMA_CG020403-RA:temp146:1265106-1265008;Parent=CLUMA_CG020403-RA
superscaffold61	.	exon	1263301	1264476	.	-	.	ID=CLUMA_CG020403-RA:temp146:1264476-1263301;Name=CLUMA_CG020403-RA:temp146:1264476-1263301;Parent=CLUMA_CG020403-RA
superscaffold61	.	exon	1262891	1263244	.	-	.	ID=CLUMA_CG020403-RA:temp146:1263244-1262891;Name=CLUMA_CG020403-RA:temp146:1263244-1262891;Parent=CLUMA_CG020403-RA
superscaffold61	.	exon	1262667	1262827	.	-	.	ID=CLUMA_CG020403-RA:temp146:1262827-1262667;Name=CLUMA_CG020403-RA:temp146:1262827-1262667;Parent=CLUMA_CG020403-RA
superscaffold61	.	exon	1262316	1262600	.	-	.	ID=CLUMA_CG020403-RA:temp146:1262600-1262316;Name=CLUMA_CG020403-RA:temp146:1262600-1262316;Parent=CLUMA_CG020403-RA
superscaffold61	.	exon	1262018	1262261	.	-	.	ID=CLUMA_CG020403-RA:temp146:1262261-1262018;Name=CLUMA_CG020403-RA:temp146:1262261-1262018;Parent=CLUMA_CG020403-RA
superscaffold61	.	exon	1261837	1261956	.	-	.	ID=CLUMA_CG020403-RA:temp146:1261956-1261837;Name=CLUMA_CG020403-RA:temp146:1261956-1261837;Parent=CLUMA_CG020403-RA
superscaffold61	.	exon	1261475	1261775	.	-	.	ID=CLUMA_CG020403-RA:temp146:1261775-1261475;Name=CLUMA_CG020403-RA:temp146:1261775-1261475;Parent=CLUMA_CG020403-RA
superscaffold61	.	exon	1261346	1261400	.	-	.	ID=CLUMA_CG020403-RA:temp146:1261400-1261346;Name=CLUMA_CG020403-RA:temp146:1261400-1261346;Parent=CLUMA_CG020403-RA
superscaffold61	.	exon	1261148	1261272	.	-	.	ID=CLUMA_CG020403-RA:temp146:1261272-1261148;Name=CLUMA_CG020403-RA:temp146:1261272-1261148;Parent=CLUMA_CG020403-RA
superscaffold61	.	exon	1260183	1261088	.	-	.	ID=CLUMA_CG020403-RA:temp146:1261088-1260183;Name=CLUMA_CG020403-RA:temp146:1261088-1260183;Parent=CLUMA_CG020403-RA
superscaffold61	.	CDS	1265008	1265009	.	-	0	ID=CLUMA_CG020403-RA:temp146:1265106-1265008-cds;Name=CLUMA_CG020403-RA:temp146:1265106-1265008-cds;Parent=CLUMA_CG020403-RA
superscaffold61	.	CDS	1263301	1264476	.	-	2	ID=CLUMA_CG020403-RA:temp146:1264476-1263301-cds;Name=CLUMA_CG020403-RA:temp146:1264476-1263301-cds;Parent=CLUMA_CG020403-RA
superscaffold61	.	CDS	1262891	1263244	.	-	2	ID=CLUMA_CG020403-RA:temp146:1263244-1262891-cds;Name=CLUMA_CG020403-RA:temp146:1263244-1262891-cds;Parent=CLUMA_CG020403-RA
superscaffold61	.	CDS	1262667	1262827	.	-	2	ID=CLUMA_CG020403-RA:temp146:1262827-1262667-cds;Name=CLUMA_CG020403-RA:temp146:1262827-1262667-cds;Parent=CLUMA_CG020403-RA
superscaffold61	.	CDS	1262316	1262600	.	-	1	ID=CLUMA_CG020403-RA:temp146:1262600-1262316-cds;Name=CLUMA_CG020403-RA:temp146:1262600-1262316-cds;Parent=CLUMA_CG020403-RA
superscaffold61	.	CDS	1262018	1262261	.	-	1	ID=CLUMA_CG020403-RA:temp146:1262261-1262018-cds;Name=CLUMA_CG020403-RA:temp146:1262261-1262018-cds;Parent=CLUMA_CG020403-RA
superscaffold61	.	CDS	1261837	1261956	.	-	2	ID=CLUMA_CG020403-RA:temp146:1261956-1261837-cds;Name=CLUMA_CG020403-RA:temp146:1261956-1261837-cds;Parent=CLUMA_CG020403-RA
superscaffold61	.	CDS	1261475	1261775	.	-	2	ID=CLUMA_CG020403-RA:temp146:1261775-1261475-cds;Name=CLUMA_CG020403-RA:temp146:1261775-1261475-cds;Parent=CLUMA_CG020403-RA
superscaffold61	.	CDS	1261346	1261400	.	-	0	ID=CLUMA_CG020403-RA:temp146:1261400-1261346-cds;Name=CLUMA_CG020403-RA:temp146:1261400-1261346-cds;Parent=CLUMA_CG020403-RA
superscaffold61	.	CDS	1261148	1261272	.	-	1	ID=CLUMA_CG020403-RA:temp146:1261272-1261148-cds;Name=CLUMA_CG020403-RA:temp146:1261272-1261148-cds;Parent=CLUMA_CG020403-RA
superscaffold61	.	CDS	1260483	1261088	.	-	0	ID=CLUMA_CG020403-RA:temp146:1261088-1260183-cds;Name=CLUMA_CG020403-RA:temp146:1261088-1260183-cds;Parent=CLUMA_CG020403-RA
superscaffold61	maker	gene	1265818	1268791	.	+	.	ID=CLUMA_CG020404;Name=(nr)_similar_to_PREDICTED:_similar_to_myoblast_city_CG10379-PA_[Tribolium_castaneum]
superscaffold61	maker	mRNA	1265818	1268791	.	+	.	ID=CLUMA_CG020404-RA;Name=CLUMA_CG020404-RA;Parent=CLUMA_CG020404;_AED=0.31;_QI=39|0.4|0.16|1|0.6|0.5|6|223|179;_eAED=0.33;date=Fri Nov 18 01:25:17 CET 2016
superscaffold61	maker	exon	1265818	1266005	.	+	.	ID=CLUMA_CG020404:1265818-1266005;Name=CLUMA_CG020404-RA:exon:636;Parent=CLUMA_CG020404-RA
superscaffold61	.	exon	1266757	1266840	.	+	.	ID=CLUMA_CG020404:1266757-1266840;Name=no_name;Parent=CLUMA_CG020404-RA
superscaffold61	.	exon	1266941	1267104	.	+	.	ID=CLUMA_CG020404:1266941-1267104;Name=no_name;Parent=CLUMA_CG020404-RA
superscaffold61	.	exon	1267171	1267324	.	+	.	ID=CLUMA_CG020404:1267171-1267324;Name=no_name;Parent=CLUMA_CG020404-RA
superscaffold61	.	exon	1267397	1267570	.	+	.	ID=CLUMA_CG020404:1267397-1267570;Name=no_name;Parent=CLUMA_CG020404-RA
superscaffold61	maker	exon	1267626	1267657	.	+	.	ID=CLUMA_CG020404-RA:exon:637;Name=CLUMA_CG020404-RA:exon:637;Parent=CLUMA_CG020404-RA
superscaffold61	maker	exon	1267930	1268135	.	+	.	ID=CLUMA_CG020404:1267930-1268135;Name=CLUMA_CG020404-RA:exon:638;Parent=CLUMA_CG020404-RA
superscaffold61	maker	exon	1268204	1268351	.	+	.	ID=CLUMA_CG020404-RA:exon:639;Name=CLUMA_CG020404-RA:exon:639;Parent=CLUMA_CG020404-RA
superscaffold61	maker	exon	1268411	1268791	.	+	.	ID=CLUMA_CG020404-RA:exon:640;Name=CLUMA_CG020404-RA:exon:640;Parent=CLUMA_CG020404-RA
superscaffold61	.	CDS	1267419	1267570	.	+	0	ID=CLUMA_CG020404:1267397-1267570-cds;Name=no_name-cds;Parent=CLUMA_CG020404-RA
superscaffold61	maker	CDS	1267626	1267657	.	+	2	ID=CLUMA_CG020404-RA:exon:637-cds;Name=CLUMA_CG020404-RA:exon:637-cds;Parent=CLUMA_CG020404-RA
superscaffold61	maker	CDS	1267930	1268135	.	+	1	ID=CLUMA_CG020404:1267930-1268135-cds;Name=CLUMA_CG020404-RA:exon:638-cds;Parent=CLUMA_CG020404-RA
superscaffold61	maker	CDS	1268204	1268351	.	+	0	ID=CLUMA_CG020404-RA:exon:639-cds;Name=CLUMA_CG020404-RA:exon:639-cds;Parent=CLUMA_CG020404-RA
superscaffold61	maker	CDS	1268411	1268568	.	+	1	ID=CLUMA_CG020404-RA:exon:640-cds;Name=CLUMA_CG020404-RA:exon:640-cds;Parent=CLUMA_CG020404-RA
superscaffold62	maker	gene	3571	4158	.	+	.	ID=CLUMA_CG020410;Name=CLUMA_CG020410;
superscaffold62	maker	mRNA	3571	4158	.	+	.	ID=CLUMA_CG020410-RA;Parent=CLUMA_CG020410;Name=CLUMA_CG020410-RA;_AED=1.00;_eAED=1.00;_QI=0|0|0|0|1|1|2|0|69;
superscaffold62	maker	exon	3571	3691	6.040	+	.	ID=CLUMA_CG020410-RA:exon:30;Parent=CLUMA_CG020410-RA;
superscaffold62	maker	exon	4070	4158	18.861	+	.	ID=CLUMA_CG020410-RA:exon:31;Parent=CLUMA_CG020410-RA;
superscaffold62	maker	CDS	3571	3691	.	+	0	ID=CLUMA_CG020410-RA:cds:30;Parent=CLUMA_CG020410-RA;
superscaffold62	maker	CDS	4070	4158	.	+	2	ID=CLUMA_CG020410-RA:cds:31;Parent=CLUMA_CG020410-RA;
superscaffold62	maker	gene	7249	7912	.	-	.	ID=CLUMA_CG020413;Name=CLUMA_CG020413;
superscaffold62	maker	mRNA	7249	7912	.	-	.	ID=CLUMA_CG020413-RA;Parent=CLUMA_CG020413;Name=CLUMA_CG020413-RA;_AED=1.00;_eAED=1.00;_QI=0|0|0|0|1|1|2|0|125;
superscaffold62	maker	exon	7249	7609	0.51	-	.	ID=CLUMA_CG020413-RA:exon:37;Parent=CLUMA_CG020413-RA;
superscaffold62	maker	exon	7896	7912	0.51	-	.	ID=CLUMA_CG020413-RA:exon:38;Parent=CLUMA_CG020413-RA;
superscaffold62	maker	CDS	7249	7609	.	-	1	ID=CLUMA_CG020413-RA:cds:38;Parent=CLUMA_CG020413-RA;
superscaffold62	maker	CDS	7896	7912	.	-	0	ID=CLUMA_CG020413-RA:cds:37;Parent=CLUMA_CG020413-RA;
superscaffold62	maker	gene	2162	3027	.	-	.	ID=CLUMA_CG020414;Name=CLUMA_CG020414;
superscaffold62	maker	mRNA	2162	3027	.	-	.	ID=CLUMA_CG020414-RA;Parent=CLUMA_CG020414;Name=CLUMA_CG020414-RA;_AED=1.00;_eAED=1.00;_QI=0|0|0|0|1|1|2|0|264;
superscaffold62	maker	exon	2162	2881	0.28	-	.	ID=CLUMA_CG020414-RA:exon:39;Parent=CLUMA_CG020414-RA;
superscaffold62	maker	exon	2956	3027	0.28	-	.	ID=CLUMA_CG020414-RA:exon:40;Parent=CLUMA_CG020414-RA;
superscaffold62	maker	CDS	2162	2881	.	-	0	ID=CLUMA_CG020414-RA:cds:40;Parent=CLUMA_CG020414-RA;
superscaffold62	maker	CDS	2956	3027	.	-	0	ID=CLUMA_CG020414-RA:cds:39;Parent=CLUMA_CG020414-RA;
superscaffold6	maker	gene	8	1167	.	-	.	ID=CLUMA_CG020415;Name=(pfam)_7tm_6_family_containing_protein
superscaffold6	maker	mRNA	8	1167	.	-	.	ID=CLUMA_CG020415-RA;Name=CLUMA_CG020415-RA;Parent=CLUMA_CG020415;_AED=1.00;_QI=0|0|0|0|1|1|3|0|220;_eAED=1.00;date=Sat Feb 21 21:22:51 CET 2015
superscaffold6	.	exon	1084	1167	.	-	.	ID=CLUMA_CG020415:1167-1084;Name=no_name;Parent=CLUMA_CG020415-RA
superscaffold6	.	exon	836	1075	.	-	.	ID=CLUMA_CG020415:1075-836;Name=no_name;Parent=CLUMA_CG020415-RA
superscaffold6	maker	exon	537	790	.	-	.	ID=CLUMA_CG020415:790-537;Name=CLUMA_CG020415-RA:exon:83435;Parent=CLUMA_CG020415-RA
superscaffold6	maker	exon	395	474	.	-	.	ID=CLUMA_CG020415-RA:exon:83434;Name=CLUMA_CG020415-RA:exon:83434;Parent=CLUMA_CG020415-RA
superscaffold6	maker	exon	8	339	.	-	.	ID=CLUMA_CG020415-RA:exon:83433;Name=CLUMA_CG020415-RA:exon:83433;Parent=CLUMA_CG020415-RA
superscaffold6	.	CDS	1084	1167	.	-	0	ID=CLUMA_CG020415:1167-1084-cds;Name=no_name-cds;Parent=CLUMA_CG020415-RA
superscaffold6	.	CDS	836	1075	.	-	0	ID=CLUMA_CG020415:1075-836-cds;Name=no_name-cds;Parent=CLUMA_CG020415-RA
superscaffold6	maker	CDS	537	790	.	-	0	ID=CLUMA_CG020415:790-537-cds;Name=CLUMA_CG020415-RA:exon:83435-cds;Parent=CLUMA_CG020415-RA
superscaffold6	maker	CDS	395	474	.	-	2	ID=CLUMA_CG020415-RA:exon:83434-cds;Name=CLUMA_CG020415-RA:exon:83434-cds;Parent=CLUMA_CG020415-RA
superscaffold6	maker	CDS	8	339	.	-	1	ID=CLUMA_CG020415-RA:exon:83433-cds;Name=CLUMA_CG020415-RA:exon:83433-cds;Parent=CLUMA_CG020415-RA
superscaffold6	maker	gene	4708	5356	.	+	.	ID=CLUMA_CG020416;Name=(sp)_similar_to_Phospholipase_A2
superscaffold6	maker	mRNA	4708	5356	.	+	.	ID=CLUMA_CG020416-RA;Name=CLUMA_CG020416-RA;Parent=CLUMA_CG020416;_AED=0.03;_QI=0|1|0.66|1|1|1|3|0|176;_eAED=0.03
superscaffold6	maker	exon	4708	4775	.	+	.	ID=CLUMA_CG020416-RA:exon:83048;Name=CLUMA_CG020416-RA:exon:83048;Parent=CLUMA_CG020416-RA
superscaffold6	maker	exon	4838	5137	.	+	.	ID=CLUMA_CG020416-RA:exon:83049;Name=CLUMA_CG020416-RA:exon:83049;Parent=CLUMA_CG020416-RA
superscaffold6	maker	exon	5194	5356	.	+	.	ID=CLUMA_CG020416-RA:exon:83050;Name=CLUMA_CG020416-RA:exon:83050;Parent=CLUMA_CG020416-RA
superscaffold6	maker	CDS	4708	4775	.	+	0	ID=CLUMA_CG020416-RA:exon:83048-cds;Name=CLUMA_CG020416-RA:exon:83048-cds;Parent=CLUMA_CG020416-RA
superscaffold6	maker	CDS	4838	5137	.	+	2	ID=CLUMA_CG020416-RA:exon:83049-cds;Name=CLUMA_CG020416-RA:exon:83049-cds;Parent=CLUMA_CG020416-RA
superscaffold6	maker	CDS	5194	5356	.	+	2	ID=CLUMA_CG020416-RA:exon:83050-cds;Name=CLUMA_CG020416-RA:exon:83050-cds;Parent=CLUMA_CG020416-RA
superscaffold6	maker	gene	6723	7397	.	+	.	ID=CLUMA_CG020417;Name=CLUMA_CG020417
superscaffold6	maker	mRNA	6723	7397	.	+	.	ID=CLUMA_CG020417-RA;Name=CLUMA_CG020417-RA;Parent=CLUMA_CG020417;_AED=0.10;_QI=354|1|0.5|1|0|0|2|0|72;_eAED=0.12
superscaffold6	maker	exon	6723	6756	.	+	.	ID=CLUMA_CG020417-RA:exon:83056;Name=CLUMA_CG020417-RA:exon:83056;Parent=CLUMA_CG020417-RA
superscaffold6	maker	exon	6859	7397	.	+	.	ID=CLUMA_CG020417-RA:exon:83057;Name=CLUMA_CG020417-RA:exon:83057;Parent=CLUMA_CG020417-RA
superscaffold6	maker	CDS	7179	7397	.	+	0	ID=CLUMA_CG020417-RA:exon:83057-cds;Name=CLUMA_CG020417-RA:exon:83057-cds;Parent=CLUMA_CG020417-RA
superscaffold6	maker	gene	10733	11274	.	+	.	ID=CLUMA_CG020421;Name=CLUMA_CG020421
superscaffold6	maker	mRNA	10733	11274	.	+	.	ID=CLUMA_CG020421-RA;Name=CLUMA_CG020421-RA;Parent=CLUMA_CG020421;_AED=0.34;_QI=0|-1|0|1|-1|1|1|0|162;_eAED=1.00;date=Sat Mar 22 16:43:17 CET 2014
superscaffold6	maker	exon	10733	11274	.	+	.	ID=CLUMA_CG020421-RA:10733-11274;Name=CLUMA_CG020421-RA:10733-11274;Parent=CLUMA_CG020421-RA
superscaffold6	maker	CDS	10733	11221	.	+	0	ID=CLUMA_CG020421-RA:10733-11274-cds;Name=CLUMA_CG020421-RA:10733-11274-cds;Parent=CLUMA_CG020421-RA
superscaffold6	maker	gene	11332	11727	.	+	.	ID=CLUMA_CG020422;Name=CLUMA_CG020422
superscaffold6	maker	mRNA	11332	11727	.	+	.	ID=CLUMA_CG020422-RA;Name=CLUMA_CG020422-RA;Parent=CLUMA_CG020422;_AED=0.44;_QI=0|-1|0|1|-1|1|1|0|131;_eAED=1.00
superscaffold6	maker	exon	11332	11727	.	+	.	ID=CLUMA_CG020422-RA:exon:83314;Name=CLUMA_CG020422-RA:exon:83314;Parent=CLUMA_CG020422-RA
superscaffold6	maker	CDS	11332	11727	.	+	0	ID=CLUMA_CG020422-RA:exon:83314-cds;Name=CLUMA_CG020422-RA:exon:83314-cds;Parent=CLUMA_CG020422-RA
superscaffold6	.	gene	13975	14376	.	+	.	ID=CLUMA_CG020424;Name=CLUMA_CG020424
superscaffold6	.	mRNA	13975	14376	.	+	.	ID=CLUMA_CG020424-RA;Name=CLUMA_CG020424-RA;Parent=CLUMA_CG020424;date=Sat Mar 22 16:43:35 CET 2014
superscaffold6	.	exon	13975	14376	.	+	.	ID=CLUMA_CG020424-RA:temp2:13975-14376;Name=CLUMA_CG020424-RA:temp2:13975-14376;Parent=CLUMA_CG020424-RA
superscaffold6	.	CDS	14116	14262	.	+	0	ID=CLUMA_CG020424-RA:temp2:13975-14376-cds;Name=CLUMA_CG020424-RA:temp2:13975-14376-cds;Parent=CLUMA_CG020424-RA
superscaffold6	maker	gene	17093	18513	.	+	.	ID=CLUMA_CG020426;Name=CLUMA_CG020426
superscaffold6	maker	mRNA	17093	18513	.	+	.	ID=CLUMA_CG020426-RA;Name=CLUMA_CG020426-RA;Parent=CLUMA_CG020426;_AED=0.28;_QI=287|1|1|1|1|1|3|593|182;_eAED=0.28;date=Sat Nov 12 12:33:46 CET 2016
superscaffold6	maker	exon	17093	17566	.	+	.	ID=CLUMA_CG020426-RA:exon:83101;Name=CLUMA_CG020426-RA:exon:83101;Parent=CLUMA_CG020426-RA
superscaffold6	maker	exon	17631	17716	.	+	.	ID=CLUMA_CG020426-RA:exon:83102;Name=CLUMA_CG020426-RA:exon:83102;Parent=CLUMA_CG020426-RA
superscaffold6	maker	exon	17778	18513	.	+	.	ID=CLUMA_CG020426:17778-18513;Name=CLUMA_CG020426-RA:exon:83103;Parent=CLUMA_CG020426-RA
superscaffold6	maker	CDS	17380	17566	.	+	0	ID=CLUMA_CG020426-RA:exon:83101-cds;Name=CLUMA_CG020426-RA:exon:83101-cds;Parent=CLUMA_CG020426-RA
superscaffold6	maker	CDS	17631	17716	.	+	1	ID=CLUMA_CG020426-RA:exon:83102-cds;Name=CLUMA_CG020426-RA:exon:83102-cds;Parent=CLUMA_CG020426-RA
superscaffold6	maker	CDS	17778	18053	.	+	0	ID=CLUMA_CG020426:17778-18513-cds;Name=CLUMA_CG020426-RA:exon:83103-cds;Parent=CLUMA_CG020426-RA
superscaffold6	.	gene	18654	20130	.	+	.	ID=CLUMA_CG020427;Name=CLUMA_CG020427
superscaffold6	.	mRNA	18654	20130	.	+	.	ID=CLUMA_CG020427-RA;Name=CLUMA_CG020427-RA;Parent=CLUMA_CG020427;date=Sat Nov 12 12:33:42 CET 2016
superscaffold6	.	exon	18654	18951	.	+	.	ID=CLUMA_CG020427-RA:temp3:18654-18951;Name=CLUMA_CG020427-RA:temp3:18654-18951;Parent=CLUMA_CG020427-RA
superscaffold6	.	exon	19011	19105	.	+	.	ID=CLUMA_CG020427-RA:temp3:19011-19105;Name=CLUMA_CG020427-RA:temp3:19011-19105;Parent=CLUMA_CG020427-RA
superscaffold6	.	exon	19161	20130	.	+	.	ID=CLUMA_CG020427:19161-20130;Name=CLUMA_CG020427-RA:temp3:19161-20366;Parent=CLUMA_CG020427-RA
superscaffold6	.	CDS	18813	18951	.	+	0	ID=CLUMA_CG020427-RA:temp3:18654-18951-cds;Name=CLUMA_CG020427-RA:temp3:18654-18951-cds;Parent=CLUMA_CG020427-RA
superscaffold6	.	CDS	19011	19105	.	+	1	ID=CLUMA_CG020427-RA:temp3:19011-19105-cds;Name=CLUMA_CG020427-RA:temp3:19011-19105-cds;Parent=CLUMA_CG020427-RA
superscaffold6	.	CDS	19161	19457	.	+	0	ID=CLUMA_CG020427:19161-20130-cds;Name=CLUMA_CG020427-RA:temp3:19161-20366-cds;Parent=CLUMA_CG020427-RA
superscaffold6	maker	gene	20276	20896	.	+	.	ID=CLUMA_CG020428;Name=CLUMA_CG020428
superscaffold6	maker	mRNA	20276	20896	.	+	.	ID=CLUMA_CG020428-RA;Name=CLUMA_CG020428-RA;Parent=CLUMA_CG020428;_AED=0.49;_QI=0|0.66|0.25|0.75|0.33|0.25|4|0|101;_eAED=0.57;date=Sat Mar 22 16:45:52 CET 2014
superscaffold6	maker	exon	20276	20390	.	+	.	ID=CLUMA_CG020428-RA:exon:83132;Name=CLUMA_CG020428-RA:exon:83132;Parent=CLUMA_CG020428-RA
superscaffold6	maker	exon	20448	20539	.	+	.	ID=CLUMA_CG020428-RA:exon:83133;Name=CLUMA_CG020428-RA:exon:83133;Parent=CLUMA_CG020428-RA
superscaffold6	maker	exon	20607	20896	.	+	.	ID=CLUMA_CG020428-RA:20607-20896;Name=CLUMA_CG020428-RA:20607-20896;Parent=CLUMA_CG020428-RA
superscaffold6	maker	CDS	20276	20390	.	+	0	ID=CLUMA_CG020428-RA:exon:83132-cds;Name=CLUMA_CG020428-RA:exon:83132-cds;Parent=CLUMA_CG020428-RA
superscaffold6	maker	CDS	20448	20539	.	+	1	ID=CLUMA_CG020428-RA:exon:83133-cds;Name=CLUMA_CG020428-RA:exon:83133-cds;Parent=CLUMA_CG020428-RA
superscaffold6	maker	CDS	20607	20855	.	+	0	ID=CLUMA_CG020428-RA:20607-20896-cds;Name=CLUMA_CG020428-RA:20607-20896-cds;Parent=CLUMA_CG020428-RA
superscaffold6	maker	gene	20870	32619	.	-	.	ID=CLUMA_CG020429;Name=(sp)_putative_CD81_protein
superscaffold6	maker	mRNA	20870	32619	.	-	.	ID=CLUMA_CG020429-RA;Name=CLUMA_CG020429-RA;Parent=CLUMA_CG020429;_AED=0.35;_QI=186|0.5|0.8|1|0.5|0.6|5|2270|267;_eAED=0.35;date=Sat Mar 22 16:46:32 CET 2014
superscaffold6	maker	exon	32374	32619	.	-	.	ID=CLUMA_CG020429-RA:exon:83275;Name=CLUMA_CG020429-RA:exon:83275;Parent=CLUMA_CG020429-RA
superscaffold6	maker	exon	23814	24008	.	-	.	ID=CLUMA_CG020429-RA:exon:83277;Name=CLUMA_CG020429-RA:exon:83277;Parent=CLUMA_CG020429-RA
superscaffold6	maker	exon	23363	23746	.	-	.	ID=CLUMA_CG020429-RA:exon:83278;Name=CLUMA_CG020429-RA:exon:83278;Parent=CLUMA_CG020429-RA
superscaffold6	maker	exon	20870	23298	.	-	.	ID=CLUMA_CG020429-RA:exon:83279;Name=CLUMA_CG020429-RA:exon:83279;Parent=CLUMA_CG020429-RA
superscaffold6	maker	CDS	32374	32433	.	-	0	ID=CLUMA_CG020429-RA:exon:83275-cds;Name=CLUMA_CG020429-RA:exon:83275-cds;Parent=CLUMA_CG020429-RA
superscaffold6	maker	CDS	23814	24008	.	-	0	ID=CLUMA_CG020429-RA:exon:83277-cds;Name=CLUMA_CG020429-RA:exon:83277-cds;Parent=CLUMA_CG020429-RA
superscaffold6	maker	CDS	23363	23746	.	-	0	ID=CLUMA_CG020429-RA:exon:83278-cds;Name=CLUMA_CG020429-RA:exon:83278-cds;Parent=CLUMA_CG020429-RA
superscaffold6	maker	CDS	23140	23298	.	-	0	ID=CLUMA_CG020429-RA:exon:83279-cds;Name=CLUMA_CG020429-RA:exon:83279-cds;Parent=CLUMA_CG020429-RA
superscaffold6	maker	gene	32738	36958	.	-	.	ID=CLUMA_CG020431;Name=CLUMA_CG020431
superscaffold6	.	mRNA	32738	36958	.	-	.	ID=CLUMA_CG020431-RA;Name=CLUMA_CG020431-RA;Alias=augustus_masked-superscaffold6-abinit-gene-0.61-mRNA-1;Parent=CLUMA_CG020431;date=Sat Mar 22 16:47:28 CET 2014
superscaffold6	.	exon	36784	36958	.	-	.	ID=CLUMA_CG020431-RA:36958-36784;Name=CLUMA_CG020431-RA:36958-36784;Parent=CLUMA_CG020431-RA
superscaffold6	.	exon	36420	36536	.	-	.	ID=CLUMA_CG020431-RA:36536-36420;Name=CLUMA_CG020431-RA:36536-36420;Parent=CLUMA_CG020431-RA
superscaffold6	.	exon	34058	36358	.	-	.	ID=CLUMA_CG020431-RA:36358-34058;Name=CLUMA_CG020431-RA:36358-34058;Parent=CLUMA_CG020431-RA
superscaffold6	.	exon	33773	33999	.	-	.	ID=CLUMA_CG020431-RA:33999-33773;Name=CLUMA_CG020431-RA:33999-33773;Parent=CLUMA_CG020431-RA
superscaffold6	.	exon	32738	33702	.	-	.	ID=CLUMA_CG020431-RA:33702-32738;Name=CLUMA_CG020431-RA:33702-32738;Parent=CLUMA_CG020431-RA
superscaffold6	.	CDS	36784	36823	.	-	0	ID=CLUMA_CG020431-RA:36958-36784-cds;Name=CLUMA_CG020431-RA:36958-36784-cds;Parent=CLUMA_CG020431-RA
superscaffold6	.	CDS	36420	36536	.	-	1	ID=CLUMA_CG020431-RA:36536-36420-cds;Name=CLUMA_CG020431-RA:36536-36420-cds;Parent=CLUMA_CG020431-RA
superscaffold6	.	CDS	34058	36358	.	-	1	ID=CLUMA_CG020431-RA:36358-34058-cds;Name=CLUMA_CG020431-RA:36358-34058-cds;Parent=CLUMA_CG020431-RA
superscaffold6	.	CDS	33773	33999	.	-	1	ID=CLUMA_CG020431-RA:33999-33773-cds;Name=CLUMA_CG020431-RA:33999-33773-cds;Parent=CLUMA_CG020431-RA
superscaffold6	.	CDS	32905	33702	.	-	0	ID=CLUMA_CG020431-RA:33702-32738-cds;Name=CLUMA_CG020431-RA:33702-32738-cds;Parent=CLUMA_CG020431-RA
superscaffold6	maker	mRNA	32738	36958	.	-	.	ID=CLUMA_CG020431-RB;Name=CLUMA_CG020431-RB;Parent=CLUMA_CG020431;_AED=0.32;_QI=135|1|1|1|1|1|5|167|1160;_eAED=0.32;date=Sat Mar 22 16:47:57 CET 2014
superscaffold6	maker	exon	36784	36958	.	-	.	ID=CLUMA_CG020431-RB:exon:83265;Name=CLUMA_CG020431-RB:exon:83265;Parent=CLUMA_CG020431-RB
superscaffold6	maker	exon	36420	36536	.	-	.	ID=CLUMA_CG020431-RB:exon:83266;Name=CLUMA_CG020431-RB:exon:83266;Parent=CLUMA_CG020431-RB
superscaffold6	maker	exon	34172	36358	.	-	.	ID=CLUMA_CG020431-RB:36358-34172;Name=CLUMA_CG020431-RB:36358-34172;Parent=CLUMA_CG020431-RB
superscaffold6	maker	exon	33773	33814	.	-	.	ID=CLUMA_CG020431-RB:33814-33773;Name=CLUMA_CG020431-RB:33814-33773;Parent=CLUMA_CG020431-RB
superscaffold6	maker	exon	32738	33702	.	-	.	ID=CLUMA_CG020431-RB:exon:83269;Name=CLUMA_CG020431-RB:exon:83269;Parent=CLUMA_CG020431-RB
superscaffold6	maker	CDS	36784	36823	.	-	0	ID=CLUMA_CG020431-RB:exon:83265-cds;Name=CLUMA_CG020431-RB:exon:83265-cds;Parent=CLUMA_CG020431-RB
superscaffold6	maker	CDS	36420	36536	.	-	1	ID=CLUMA_CG020431-RB:exon:83266-cds;Name=CLUMA_CG020431-RB:exon:83266-cds;Parent=CLUMA_CG020431-RB
superscaffold6	maker	CDS	34172	36358	.	-	1	ID=CLUMA_CG020431-RB:36358-34172-cds;Name=CLUMA_CG020431-RB:36358-34172-cds;Parent=CLUMA_CG020431-RB
superscaffold6	maker	CDS	33801	33814	.	-	1	ID=CLUMA_CG020431-RB:33814-33773-cds;Name=CLUMA_CG020431-RB:33814-33773-cds;Parent=CLUMA_CG020431-RB
superscaffold6	maker	gene	37128	39776	.	-	.	ID=CLUMA_CG020432;Name=(sp)_putative_Pleckstrin_homology_domain-containing_family_A_member_8
superscaffold6	maker	mRNA	37128	39776	.	-	.	ID=CLUMA_CG020432-RA;Name=CLUMA_CG020432-RA;Parent=CLUMA_CG020432;_AED=0.45;_QI=28|1|1|1|1|1|2|318|203;_eAED=0.45;date=Sat Mar 22 16:48:49 CET 2014
superscaffold6	.	exon	39660	39776	.	-	.	ID=CLUMA_CG020432-RA:39776-39660;Name=CLUMA_CG020432-RA:39776-39660;Parent=CLUMA_CG020432-RA
superscaffold6	maker	exon	37678	38132	.	-	.	ID=CLUMA_CG020432-RA:38132-37678;Name=CLUMA_CG020432-RA:38132-37678;Parent=CLUMA_CG020432-RA
superscaffold6	maker	exon	37128	37613	.	-	.	ID=CLUMA_CG020432-RA:exon:83303;Name=CLUMA_CG020432-RA:exon:83303;Parent=CLUMA_CG020432-RA
superscaffold6	maker	CDS	37678	38121	.	-	0	ID=CLUMA_CG020432-RA:38132-37678-cds;Name=CLUMA_CG020432-RA:38132-37678-cds;Parent=CLUMA_CG020432-RA
superscaffold6	maker	CDS	37446	37613	.	-	0	ID=CLUMA_CG020432-RA:exon:83303-cds;Name=CLUMA_CG020432-RA:exon:83303-cds;Parent=CLUMA_CG020432-RA
superscaffold6	maker	gene	38192	39649	.	-	.	ID=CLUMA_CG020433;Name=(sp)_putative_Putative_zinc_metalloproteinase_YIL108W
superscaffold6	maker	mRNA	38192	39649	.	-	.	ID=CLUMA_CG020433-RA;Name=CLUMA_CG020433-RA;Parent=CLUMA_CG020433;_AED=0.48;_QI=0|0|0|0.66|1|1|3|0|463;_eAED=1.00;date=Sat Nov 12 12:35:28 CET 2016
superscaffold6	maker	exon	38192	39649	.	-	.	ID=CLUMA_CG020433:39649-38192;Name=CLUMA_CG020433-RA:39444-38192;Parent=CLUMA_CG020433-RA
superscaffold6	maker	CDS	38213	39649	.	-	0	ID=CLUMA_CG020433:39649-38192-cds;Name=CLUMA_CG020433-RA:39444-38192-cds;Parent=CLUMA_CG020433-RA
superscaffold6	maker	gene	39836	40572	.	+	.	ID=CLUMA_CG020434;Name=(sp)_putative_Iron-sulfur_cluster_assembly_1_homolog
superscaffold6	maker	mRNA	39836	40572	.	+	.	ID=CLUMA_CG020434-RA;Name=CLUMA_CG020434-RA;Parent=CLUMA_CG020434;_AED=0.41;_QI=68|1|1|1|1|1|3|134|129;_eAED=0.41
superscaffold6	maker	exon	39836	39984	.	+	.	ID=CLUMA_CG020434-RA:exon:83117;Name=CLUMA_CG020434-RA:exon:83117;Parent=CLUMA_CG020434-RA
superscaffold6	maker	exon	40063	40116	.	+	.	ID=CLUMA_CG020434-RA:exon:83118;Name=CLUMA_CG020434-RA:exon:83118;Parent=CLUMA_CG020434-RA
superscaffold6	maker	exon	40184	40572	.	+	.	ID=CLUMA_CG020434-RA:exon:83119;Name=CLUMA_CG020434-RA:exon:83119;Parent=CLUMA_CG020434-RA
superscaffold6	maker	CDS	39904	39984	.	+	0	ID=CLUMA_CG020434-RA:exon:83117-cds;Name=CLUMA_CG020434-RA:exon:83117-cds;Parent=CLUMA_CG020434-RA
superscaffold6	maker	CDS	40063	40116	.	+	0	ID=CLUMA_CG020434-RA:exon:83118-cds;Name=CLUMA_CG020434-RA:exon:83118-cds;Parent=CLUMA_CG020434-RA
superscaffold6	maker	CDS	40184	40438	.	+	0	ID=CLUMA_CG020434-RA:exon:83119-cds;Name=CLUMA_CG020434-RA:exon:83119-cds;Parent=CLUMA_CG020434-RA
superscaffold6	maker	gene	40612	42389	.	-	.	ID=CLUMA_CG020435;Name=(sp)_similar_to_Zinc_finger_protein_254
superscaffold6	maker	mRNA	40612	42389	.	-	.	ID=CLUMA_CG020435-RA;Name=CLUMA_CG020435-RA;Parent=CLUMA_CG020435;_AED=0.27;_QI=0|0|0|0.5|1|1|2|0|574;_eAED=1.00
superscaffold6	maker	exon	42264	42389	.	-	.	ID=CLUMA_CG020435-RA:exon:83414;Name=CLUMA_CG020435-RA:exon:83414;Parent=CLUMA_CG020435-RA
superscaffold6	maker	exon	40612	42210	.	-	.	ID=CLUMA_CG020435-RA:exon:83413;Name=CLUMA_CG020435-RA:exon:83413;Parent=CLUMA_CG020435-RA
superscaffold6	maker	CDS	42264	42389	.	-	0	ID=CLUMA_CG020435-RA:exon:83414-cds;Name=CLUMA_CG020435-RA:exon:83414-cds;Parent=CLUMA_CG020435-RA
superscaffold6	maker	CDS	40612	42210	.	-	0	ID=CLUMA_CG020435-RA:exon:83413-cds;Name=CLUMA_CG020435-RA:exon:83413-cds;Parent=CLUMA_CG020435-RA
superscaffold6	maker	gene	42492	45259	.	+	.	ID=CLUMA_CG020436;Name=(sp)_putative_CAS1_domain-containing_protein_1
superscaffold6	maker	mRNA	42492	45259	.	+	.	ID=CLUMA_CG020436-RA;Name=CLUMA_CG020436-RA;Parent=CLUMA_CG020436;_AED=0.14;_QI=111|0.66|0.75|1|0.66|0.5|4|60|747;_eAED=0.14;date=Sat Nov 12 12:36:20 CET 2016
superscaffold6	maker	exon	42492	42735	.	+	.	ID=CLUMA_CG020436-RA:exon:83069;Name=CLUMA_CG020436-RA:exon:83069;Parent=CLUMA_CG020436-RA
superscaffold6	maker	exon	42800	42864	.	+	.	ID=CLUMA_CG020436-RA:exon:83070;Name=CLUMA_CG020436-RA:exon:83070;Parent=CLUMA_CG020436-RA
superscaffold6	maker	exon	42928	44450	.	+	.	ID=CLUMA_CG020436:42928-44450;Name=CLUMA_CG020436-RA:exon:83071;Parent=CLUMA_CG020436-RA
superscaffold6	maker	exon	44515	45259	.	+	.	ID=CLUMA_CG020436-RA:exon:83072;Name=CLUMA_CG020436-RA:exon:83072;Parent=CLUMA_CG020436-RA
superscaffold6	maker	CDS	42603	42735	.	+	0	ID=CLUMA_CG020436-RA:exon:83069-cds;Name=CLUMA_CG020436-RA:exon:83069-cds;Parent=CLUMA_CG020436-RA
superscaffold6	maker	CDS	42800	42864	.	+	1	ID=CLUMA_CG020436-RA:exon:83070-cds;Name=CLUMA_CG020436-RA:exon:83070-cds;Parent=CLUMA_CG020436-RA
superscaffold6	maker	CDS	42928	44450	.	+	0	ID=CLUMA_CG020436:42928-44450-cds;Name=CLUMA_CG020436-RA:exon:83071-cds;Parent=CLUMA_CG020436-RA
superscaffold6	maker	CDS	44515	45199	.	+	2	ID=CLUMA_CG020436-RA:exon:83072-cds;Name=CLUMA_CG020436-RA:exon:83072-cds;Parent=CLUMA_CG020436-RA
superscaffold6	.	gene	45250	46262	.	-	.	ID=CLUMA_CG020437;Name=(sp)_putative_Mpv17-like_protein_2
superscaffold6	.	mRNA	45250	46262	.	-	.	ID=CLUMA_CG020437-RA;Name=CLUMA_CG020437-RA;Parent=CLUMA_CG020437;date=Sat Mar 22 16:55:34 CET 2014
superscaffold6	.	exon	46044	46262	.	-	.	ID=CLUMA_CG020437-RA:temp4:46262-46044;Name=CLUMA_CG020437-RA:temp4:46262-46044;Parent=CLUMA_CG020437-RA
superscaffold6	.	exon	45865	45960	.	-	.	ID=CLUMA_CG020437-RA:temp4:45960-45865;Name=CLUMA_CG020437-RA:temp4:45960-45865;Parent=CLUMA_CG020437-RA
superscaffold6	.	exon	45579	45807	.	-	.	ID=CLUMA_CG020437-RA:temp4:45807-45579;Name=CLUMA_CG020437-RA:temp4:45807-45579;Parent=CLUMA_CG020437-RA
superscaffold6	.	exon	45250	45518	.	-	.	ID=CLUMA_CG020437-RA:temp4:45518-45250;Name=CLUMA_CG020437-RA:temp4:45518-45250;Parent=CLUMA_CG020437-RA
superscaffold6	.	CDS	46044	46145	.	-	0	ID=CLUMA_CG020437-RA:temp4:46262-46044-cds;Name=CLUMA_CG020437-RA:temp4:46262-46044-cds;Parent=CLUMA_CG020437-RA
superscaffold6	.	CDS	45865	45960	.	-	0	ID=CLUMA_CG020437-RA:temp4:45960-45865-cds;Name=CLUMA_CG020437-RA:temp4:45960-45865-cds;Parent=CLUMA_CG020437-RA
superscaffold6	.	CDS	45579	45807	.	-	0	ID=CLUMA_CG020437-RA:temp4:45807-45579-cds;Name=CLUMA_CG020437-RA:temp4:45807-45579-cds;Parent=CLUMA_CG020437-RA
superscaffold6	.	CDS	45307	45518	.	-	1	ID=CLUMA_CG020437-RA:temp4:45518-45250-cds;Name=CLUMA_CG020437-RA:temp4:45518-45250-cds;Parent=CLUMA_CG020437-RA
superscaffold6	.	gene	46635	47925	.	-	.	ID=CLUMA_CG020438;Name=(sp)_putative_DNA-directed_RNA_polymerase_III_subunit_RPC8
superscaffold6	.	mRNA	46635	47925	.	-	.	ID=CLUMA_CG020438-RA;Name=CLUMA_CG020438-RA;Parent=CLUMA_CG020438;date=Sat Mar 22 16:55:52 CET 2014
superscaffold6	.	exon	47669	47925	.	-	.	ID=CLUMA_CG020438-RA:temp5:47925-47669;Name=CLUMA_CG020438-RA:temp5:47925-47669;Parent=CLUMA_CG020438-RA
superscaffold6	.	exon	47529	47594	.	-	.	ID=CLUMA_CG020438-RA:temp5:47594-47529;Name=CLUMA_CG020438-RA:temp5:47594-47529;Parent=CLUMA_CG020438-RA
superscaffold6	.	exon	47290	47474	.	-	.	ID=CLUMA_CG020438-RA:temp5:47474-47290;Name=CLUMA_CG020438-RA:temp5:47474-47290;Parent=CLUMA_CG020438-RA
superscaffold6	.	exon	46635	47233	.	-	.	ID=CLUMA_CG020438-RA:temp5:47233-46635;Name=CLUMA_CG020438-RA:temp5:47233-46635;Parent=CLUMA_CG020438-RA
superscaffold6	.	CDS	47669	47792	.	-	0	ID=CLUMA_CG020438-RA:temp5:47925-47669-cds;Name=CLUMA_CG020438-RA:temp5:47925-47669-cds;Parent=CLUMA_CG020438-RA
superscaffold6	.	CDS	47529	47594	.	-	1	ID=CLUMA_CG020438-RA:temp5:47594-47529-cds;Name=CLUMA_CG020438-RA:temp5:47594-47529-cds;Parent=CLUMA_CG020438-RA
superscaffold6	.	CDS	47290	47474	.	-	1	ID=CLUMA_CG020438-RA:temp5:47474-47290-cds;Name=CLUMA_CG020438-RA:temp5:47474-47290-cds;Parent=CLUMA_CG020438-RA
superscaffold6	.	CDS	46946	47233	.	-	0	ID=CLUMA_CG020438-RA:temp5:47233-46635-cds;Name=CLUMA_CG020438-RA:temp5:47233-46635-cds;Parent=CLUMA_CG020438-RA
superscaffold6	.	gene	48102	48826	.	+	.	ID=CLUMA_CG020439;Name=(sp)_putative_Probable_prefoldin_subunit_6
superscaffold6	.	mRNA	48102	48826	.	+	.	ID=CLUMA_CG020439-RA;Name=CLUMA_CG020439-RA;Parent=CLUMA_CG020439;date=Sat Mar 22 16:56:21 CET 2014
superscaffold6	.	exon	48102	48292	.	+	.	ID=CLUMA_CG020439-RA:temp6:48102-48292;Name=CLUMA_CG020439-RA:temp6:48102-48292;Parent=CLUMA_CG020439-RA
superscaffold6	.	exon	48368	48471	.	+	.	ID=CLUMA_CG020439-RA:temp6:48368-48471;Name=CLUMA_CG020439-RA:temp6:48368-48471;Parent=CLUMA_CG020439-RA
superscaffold6	.	exon	48529	48826	.	+	.	ID=CLUMA_CG020439-RA:temp6:48529-48826;Name=CLUMA_CG020439-RA:temp6:48529-48826;Parent=CLUMA_CG020439-RA
superscaffold6	.	CDS	48220	48292	.	+	0	ID=CLUMA_CG020439-RA:temp6:48102-48292-cds;Name=CLUMA_CG020439-RA:temp6:48102-48292-cds;Parent=CLUMA_CG020439-RA
superscaffold6	.	CDS	48368	48471	.	+	1	ID=CLUMA_CG020439-RA:temp6:48368-48471-cds;Name=CLUMA_CG020439-RA:temp6:48368-48471-cds;Parent=CLUMA_CG020439-RA
superscaffold6	.	CDS	48529	48735	.	+	0	ID=CLUMA_CG020439-RA:temp6:48529-48826-cds;Name=CLUMA_CG020439-RA:temp6:48529-48826-cds;Parent=CLUMA_CG020439-RA
superscaffold6	maker	gene	49075	50791	.	+	.	ID=CLUMA_CG020440;Name=(sp)_putative_Adenosine_kinase
superscaffold6	maker	mRNA	49075	50791	.	+	.	ID=CLUMA_CG020440-RA;Name=CLUMA_CG020440-RA;Parent=CLUMA_CG020440;_AED=0.11;_QI=112|1|1|1|1|1|2|347|343;_eAED=0.11
superscaffold6	maker	exon	49075	49200	.	+	.	ID=CLUMA_CG020440-RA:exon:83054;Name=CLUMA_CG020440-RA:exon:83054;Parent=CLUMA_CG020440-RA
superscaffold6	maker	exon	49427	50791	.	+	.	ID=CLUMA_CG020440-RA:exon:83055;Name=CLUMA_CG020440-RA:exon:83055;Parent=CLUMA_CG020440-RA
superscaffold6	maker	CDS	49187	49200	.	+	0	ID=CLUMA_CG020440-RA:exon:83054-cds;Name=CLUMA_CG020440-RA:exon:83054-cds;Parent=CLUMA_CG020440-RA
superscaffold6	maker	CDS	49427	50444	.	+	2	ID=CLUMA_CG020440-RA:exon:83055-cds;Name=CLUMA_CG020440-RA:exon:83055-cds;Parent=CLUMA_CG020440-RA
superscaffold6	maker	gene	51822	53843	.	+	.	ID=CLUMA_CG020442;Name=(nr)_putative_hypothetical_protein_AaeL_AAEL004564_[Aedes_aegypti]
superscaffold6	maker	mRNA	51822	53843	.	+	.	ID=CLUMA_CG020442-RA;Name=CLUMA_CG020442-RA;Parent=CLUMA_CG020442;_AED=0.03;_QI=0|1|0.33|1|1|1|3|0|510;_eAED=0.03;date=Sat Mar 22 16:57:44 CET 2014
superscaffold6	maker	exon	51822	52798	.	+	.	ID=CLUMA_CG020442-RA:51822-52798;Name=CLUMA_CG020442-RA:51822-52798;Parent=CLUMA_CG020442-RA
superscaffold6	maker	exon	53164	53446	.	+	.	ID=CLUMA_CG020442-RA:exon:83037;Name=CLUMA_CG020442-RA:exon:83037;Parent=CLUMA_CG020442-RA
superscaffold6	maker	exon	53520	53843	.	+	.	ID=CLUMA_CG020442-RA:exon:83038;Name=CLUMA_CG020442-RA:exon:83038;Parent=CLUMA_CG020442-RA
superscaffold6	maker	CDS	51873	52798	.	+	0	ID=CLUMA_CG020442-RA:51822-52798-cds;Name=CLUMA_CG020442-RA:51822-52798-cds;Parent=CLUMA_CG020442-RA
superscaffold6	maker	CDS	53164	53446	.	+	2	ID=CLUMA_CG020442-RA:exon:83037-cds;Name=CLUMA_CG020442-RA:exon:83037-cds;Parent=CLUMA_CG020442-RA
superscaffold6	maker	CDS	53520	53843	.	+	0	ID=CLUMA_CG020442-RA:exon:83038-cds;Name=CLUMA_CG020442-RA:exon:83038-cds;Parent=CLUMA_CG020442-RA
superscaffold6	maker	gene	53912	54091	.	+	.	ID=CLUMA_CG020443;Name=CLUMA_CG020443
superscaffold6	maker	mRNA	53912	54091	.	+	.	ID=CLUMA_CG020443-RA;Name=CLUMA_CG020443-RA;Parent=CLUMA_CG020443;_AED=1.00;_QI=0|-1|0|0|-1|1|1|0|59;_eAED=1.00
superscaffold6	maker	exon	53912	54091	.	+	.	ID=CLUMA_CG020443-RA:exon:83388;Name=CLUMA_CG020443-RA:exon:83388;Parent=CLUMA_CG020443-RA
superscaffold6	maker	CDS	53912	54091	.	+	0	ID=CLUMA_CG020443-RA:exon:83388-cds;Name=CLUMA_CG020443-RA:exon:83388-cds;Parent=CLUMA_CG020443-RA
superscaffold6	.	gene	54102	55451	.	-	.	ID=CLUMA_CG020444;Name=(sp)_putative_Cell_differentiation_protein_RCD1_homolog
superscaffold6	.	mRNA	54102	55451	.	-	.	ID=CLUMA_CG020444-RA;Name=CLUMA_CG020444-RA;Parent=CLUMA_CG020444;date=Sat Mar 22 16:58:09 CET 2014
superscaffold6	.	exon	55405	55451	.	-	.	ID=CLUMA_CG020444-RA:temp7:55451-55405;Name=CLUMA_CG020444-RA:temp7:55451-55405;Parent=CLUMA_CG020444-RA
superscaffold6	.	exon	55078	55198	.	-	.	ID=CLUMA_CG020444-RA:temp7:55198-55078;Name=CLUMA_CG020444-RA:temp7:55198-55078;Parent=CLUMA_CG020444-RA
superscaffold6	.	exon	54565	55022	.	-	.	ID=CLUMA_CG020444-RA:temp7:55022-54565;Name=CLUMA_CG020444-RA:temp7:55022-54565;Parent=CLUMA_CG020444-RA
superscaffold6	.	exon	54102	54500	.	-	.	ID=CLUMA_CG020444-RA:temp7:54500-54102;Name=CLUMA_CG020444-RA:temp7:54500-54102;Parent=CLUMA_CG020444-RA
superscaffold6	.	CDS	55405	55413	.	-	0	ID=CLUMA_CG020444-RA:temp7:55451-55405-cds;Name=CLUMA_CG020444-RA:temp7:55451-55405-cds;Parent=CLUMA_CG020444-RA
superscaffold6	.	CDS	55078	55198	.	-	0	ID=CLUMA_CG020444-RA:temp7:55198-55078-cds;Name=CLUMA_CG020444-RA:temp7:55198-55078-cds;Parent=CLUMA_CG020444-RA
superscaffold6	.	CDS	54565	55022	.	-	1	ID=CLUMA_CG020444-RA:temp7:55022-54565-cds;Name=CLUMA_CG020444-RA:temp7:55022-54565-cds;Parent=CLUMA_CG020444-RA
superscaffold6	.	CDS	54246	54500	.	-	0	ID=CLUMA_CG020444-RA:temp7:54500-54102-cds;Name=CLUMA_CG020444-RA:temp7:54500-54102-cds;Parent=CLUMA_CG020444-RA
superscaffold6	.	gene	55573	56872	.	-	.	ID=CLUMA_CG020445;Name=(sp)_similar_to_Alpha-1
superscaffold6	.	mRNA	55573	56872	.	-	.	ID=CLUMA_CG020445-RA;Name=CLUMA_CG020445-RA;Parent=CLUMA_CG020445;date=Sat Mar 22 17:02:22 CET 2014
superscaffold6	.	exon	56309	56872	.	-	.	ID=CLUMA_CG020445-RA:temp11:56872-56309;Name=CLUMA_CG020445-RA:temp11:56872-56309;Parent=CLUMA_CG020445-RA
superscaffold6	.	exon	56014	56228	.	-	.	ID=CLUMA_CG020445-RA:temp11:56228-56014;Name=CLUMA_CG020445-RA:temp11:56228-56014;Parent=CLUMA_CG020445-RA
superscaffold6	.	exon	55573	55792	.	-	.	ID=CLUMA_CG020445-RA:temp11:55792-55573;Name=CLUMA_CG020445-RA:temp11:55792-55573;Parent=CLUMA_CG020445-RA
superscaffold6	.	CDS	56309	56872	.	-	0	ID=CLUMA_CG020445-RA:temp11:56872-56309-cds;Name=CLUMA_CG020445-RA:temp11:56872-56309-cds;Parent=CLUMA_CG020445-RA
superscaffold6	.	CDS	56014	56228	.	-	0	ID=CLUMA_CG020445-RA:temp11:56228-56014-cds;Name=CLUMA_CG020445-RA:temp11:56228-56014-cds;Parent=CLUMA_CG020445-RA
superscaffold6	.	CDS	55573	55792	.	-	2	ID=CLUMA_CG020445-RA:temp11:55792-55573-cds;Name=CLUMA_CG020445-RA:temp11:55792-55573-cds;Parent=CLUMA_CG020445-RA
superscaffold6	maker	gene	57296	57798	.	+	.	ID=CLUMA_CG020446;Name=CLUMA_CG020446
superscaffold6	maker	mRNA	57296	57798	.	+	.	ID=CLUMA_CG020446-RA;Name=CLUMA_CG020446-RA;Parent=CLUMA_CG020446;_AED=0.20;_QI=217|0|0|0.5|1|1|2|0|85;_eAED=0.20
superscaffold6	maker	exon	57296	57586	.	+	.	ID=CLUMA_CG020446-RA:exon:83311;Name=CLUMA_CG020446-RA:exon:83311;Parent=CLUMA_CG020446-RA
superscaffold6	maker	exon	57615	57798	.	+	.	ID=CLUMA_CG020446-RA:exon:83312;Name=CLUMA_CG020446-RA:exon:83312;Parent=CLUMA_CG020446-RA
superscaffold6	maker	CDS	57513	57586	.	+	0	ID=CLUMA_CG020446-RA:exon:83311-cds;Name=CLUMA_CG020446-RA:exon:83311-cds;Parent=CLUMA_CG020446-RA
superscaffold6	maker	CDS	57615	57798	.	+	2	ID=CLUMA_CG020446-RA:exon:83312-cds;Name=CLUMA_CG020446-RA:exon:83312-cds;Parent=CLUMA_CG020446-RA
superscaffold6	.	gene	57976	58923	.	-	.	ID=CLUMA_CG020447;Name=(sp)_similar_to_Alpha-1
superscaffold6	.	mRNA	57976	58923	.	-	.	ID=CLUMA_CG020447-RA;Name=CLUMA_CG020447-RA;Parent=CLUMA_CG020447;date=Sat Mar 22 17:01:40 CET 2014
superscaffold6	.	exon	58833	58923	.	-	.	ID=CLUMA_CG020447-RA:temp10:58923-58833;Name=CLUMA_CG020447-RA:temp10:58923-58833;Parent=CLUMA_CG020447-RA
superscaffold6	.	exon	58111	58769	.	-	.	ID=CLUMA_CG020447-RA:temp10:58769-58111;Name=CLUMA_CG020447-RA:temp10:58769-58111;Parent=CLUMA_CG020447-RA
superscaffold6	.	exon	57976	58029	.	-	.	ID=CLUMA_CG020447-RA:temp10:58029-57976;Name=CLUMA_CG020447-RA:temp10:58029-57976;Parent=CLUMA_CG020447-RA
superscaffold6	.	CDS	58833	58923	.	-	0	ID=CLUMA_CG020447-RA:temp10:58923-58833-cds;Name=CLUMA_CG020447-RA:temp10:58923-58833-cds;Parent=CLUMA_CG020447-RA
superscaffold6	.	CDS	58111	58769	.	-	1	ID=CLUMA_CG020447-RA:temp10:58769-58111-cds;Name=CLUMA_CG020447-RA:temp10:58769-58111-cds;Parent=CLUMA_CG020447-RA
superscaffold6	.	CDS	57976	58029	.	-	0	ID=CLUMA_CG020447-RA:temp10:58029-57976-cds;Name=CLUMA_CG020447-RA:temp10:58029-57976-cds;Parent=CLUMA_CG020447-RA
superscaffold6	.	gene	59343	61636	.	-	.	ID=CLUMA_CG020448;Name=(sp)_similar_to_Alpha-1
superscaffold6	.	mRNA	59343	61636	.	-	.	ID=CLUMA_CG020448-RA;Name=CLUMA_CG020448-RA;Parent=CLUMA_CG020448;date=Sat Nov 12 12:39:16 CET 2016
superscaffold6	.	exon	61231	61636	.	-	.	ID=CLUMA_CG020448-RA:temp9:61636-61231;Name=CLUMA_CG020448-RA:temp9:61636-61231;Parent=CLUMA_CG020448-RA
superscaffold6	.	exon	60406	61112	.	-	.	ID=CLUMA_CG020448:61112-60406;Name=CLUMA_CG020448-RA:temp9:61151-60406;Parent=CLUMA_CG020448-RA
superscaffold6	.	exon	60125	60339	.	-	.	ID=CLUMA_CG020448-RA:temp9:60339-60125;Name=CLUMA_CG020448-RA:temp9:60339-60125;Parent=CLUMA_CG020448-RA
superscaffold6	.	exon	59343	60062	.	-	.	ID=CLUMA_CG020448-RA:temp9:60062-59343;Name=CLUMA_CG020448-RA:temp9:60062-59343;Parent=CLUMA_CG020448-RA
superscaffold6	.	CDS	61231	61414	.	-	0	ID=CLUMA_CG020448-RA:temp9:61636-61231-cds;Name=CLUMA_CG020448-RA:temp9:61636-61231-cds;Parent=CLUMA_CG020448-RA
superscaffold6	.	CDS	60406	61112	.	-	1	ID=CLUMA_CG020448:61112-60406-cds;Name=CLUMA_CG020448-RA:temp9:61151-60406-cds;Parent=CLUMA_CG020448-RA
superscaffold6	.	CDS	60125	60339	.	-	0	ID=CLUMA_CG020448-RA:temp9:60339-60125-cds;Name=CLUMA_CG020448-RA:temp9:60339-60125-cds;Parent=CLUMA_CG020448-RA
superscaffold6	.	CDS	59846	60062	.	-	2	ID=CLUMA_CG020448-RA:temp9:60062-59343-cds;Name=CLUMA_CG020448-RA:temp9:60062-59343-cds;Parent=CLUMA_CG020448-RA
superscaffold6	.	gene	62413	67853	.	-	.	ID=CLUMA_CG020449;Name=(sp)_putative_Alpha-1
superscaffold6	.	mRNA	62413	67853	.	-	.	ID=CLUMA_CG020449-RA;Name=CLUMA_CG020449-RA;Parent=CLUMA_CG020449;date=Sat Mar 22 17:10:16 CET 2014
superscaffold6	.	exon	67680	67853	.	-	.	ID=CLUMA_CG020449-RA:temp8:67853-67680;Name=CLUMA_CG020449-RA:temp8:67853-67680;Parent=CLUMA_CG020449-RA
superscaffold6	.	exon	67260	67368	.	-	.	ID=CLUMA_CG020449-RA:temp8:67368-67260;Name=CLUMA_CG020449-RA:temp8:67368-67260;Parent=CLUMA_CG020449-RA
superscaffold6	.	exon	67036	67188	.	-	.	ID=CLUMA_CG020449-RA:temp8:67188-67036-2;Name=CLUMA_CG020449-RA:temp8:67188-67036-2;Parent=CLUMA_CG020449-RA
superscaffold6	.	exon	66755	66871	.	-	.	ID=CLUMA_CG020449-RA:temp8:66871-66755-2;Name=CLUMA_CG020449-RA:temp8:66871-66755-2;Parent=CLUMA_CG020449-RA
superscaffold6	.	exon	65795	66510	.	-	.	ID=CLUMA_CG020449-RA:temp8:66510-65795-2;Name=CLUMA_CG020449-RA:temp8:66510-65795-2;Parent=CLUMA_CG020449-RA
superscaffold6	.	exon	64368	64582	.	-	.	ID=CLUMA_CG020449-RA:temp8:64582-64368-2;Name=CLUMA_CG020449-RA:temp8:64582-64368-2;Parent=CLUMA_CG020449-RA
superscaffold6	.	exon	62413	64213	.	-	.	ID=CLUMA_CG020449-RA:temp8:64213-62413-2;Name=CLUMA_CG020449-RA:temp8:64213-62413-2;Parent=CLUMA_CG020449-RA
superscaffold6	.	CDS	67036	67180	.	-	0	ID=CLUMA_CG020449-RA:temp8:67188-67036-2-cds;Name=CLUMA_CG020449-RA:temp8:67188-67036-2-cds;Parent=CLUMA_CG020449-RA
superscaffold6	.	CDS	66755	66871	.	-	1	ID=CLUMA_CG020449-RA:temp8:66871-66755-2-cds;Name=CLUMA_CG020449-RA:temp8:66871-66755-2-cds;Parent=CLUMA_CG020449-RA
superscaffold6	.	CDS	65795	66510	.	-	1	ID=CLUMA_CG020449-RA:temp8:66510-65795-2-cds;Name=CLUMA_CG020449-RA:temp8:66510-65795-2-cds;Parent=CLUMA_CG020449-RA
superscaffold6	.	CDS	64368	64582	.	-	0	ID=CLUMA_CG020449-RA:temp8:64582-64368-2-cds;Name=CLUMA_CG020449-RA:temp8:64582-64368-2-cds;Parent=CLUMA_CG020449-RA
superscaffold6	.	CDS	63991	64213	.	-	2	ID=CLUMA_CG020449-RA:temp8:64213-62413-2-cds;Name=CLUMA_CG020449-RA:temp8:64213-62413-2-cds;Parent=CLUMA_CG020449-RA
superscaffold6	.	mRNA	62413	67431	.	-	.	ID=CLUMA_CG020449-RB;Name=CLUMA_CG020449-RB;Parent=CLUMA_CG020449;date=Sat Mar 22 17:04:53 CET 2014
superscaffold6	.	exon	67260	67431	.	-	.	ID=CLUMA_CG020449-RB:temp8:67431-67260;Name=CLUMA_CG020449-RB:temp8:67431-67260;Parent=CLUMA_CG020449-RB
superscaffold6	.	exon	67036	67188	.	-	.	ID=CLUMA_CG020449-RB:temp8:67188-67036;Name=CLUMA_CG020449-RB:temp8:67188-67036;Parent=CLUMA_CG020449-RB
superscaffold6	.	exon	66755	66871	.	-	.	ID=CLUMA_CG020449-RB:temp8:66871-66755;Name=CLUMA_CG020449-RB:temp8:66871-66755;Parent=CLUMA_CG020449-RB
superscaffold6	.	exon	65795	66510	.	-	.	ID=CLUMA_CG020449-RB:temp8:66510-65795;Name=CLUMA_CG020449-RB:temp8:66510-65795;Parent=CLUMA_CG020449-RB
superscaffold6	.	exon	64368	64582	.	-	.	ID=CLUMA_CG020449-RB:temp8:64582-64368;Name=CLUMA_CG020449-RB:temp8:64582-64368;Parent=CLUMA_CG020449-RB
superscaffold6	.	exon	62413	64213	.	-	.	ID=CLUMA_CG020449-RB:temp8:64213-62413;Name=CLUMA_CG020449-RB:temp8:64213-62413;Parent=CLUMA_CG020449-RB
superscaffold6	.	CDS	67036	67180	.	-	0	ID=CLUMA_CG020449-RB:temp8:67188-67036-cds;Name=CLUMA_CG020449-RB:temp8:67188-67036-cds;Parent=CLUMA_CG020449-RB
superscaffold6	.	CDS	66755	66871	.	-	1	ID=CLUMA_CG020449-RB:temp8:66871-66755-cds;Name=CLUMA_CG020449-RB:temp8:66871-66755-cds;Parent=CLUMA_CG020449-RB
superscaffold6	.	CDS	65795	66510	.	-	1	ID=CLUMA_CG020449-RB:temp8:66510-65795-cds;Name=CLUMA_CG020449-RB:temp8:66510-65795-cds;Parent=CLUMA_CG020449-RB
superscaffold6	.	CDS	64368	64582	.	-	0	ID=CLUMA_CG020449-RB:temp8:64582-64368-cds;Name=CLUMA_CG020449-RB:temp8:64582-64368-cds;Parent=CLUMA_CG020449-RB
superscaffold6	.	CDS	63991	64213	.	-	2	ID=CLUMA_CG020449-RB:temp8:64213-62413-cds;Name=CLUMA_CG020449-RB:temp8:64213-62413-cds;Parent=CLUMA_CG020449-RB
superscaffold6	.	mRNA	62413	67853	.	-	.	ID=CLUMA_CG020449-RC;Name=CLUMA_CG020449-RC;Parent=CLUMA_CG020449;date=Sat Nov 12 12:40:33 CET 2016
superscaffold6	.	exon	67680	67853	.	-	.	ID=CLUMA_CG020449:67853-67680;Name=AllNorm454-IT_Contig_1675;Parent=CLUMA_CG020449-RC
superscaffold6	.	exon	67260	67368	.	-	.	ID=CLUMA_CG020449:67368-67260;Name=AllNorm454-IT_Contig_1675;Parent=CLUMA_CG020449-RC
superscaffold6	.	exon	67036	67188	.	-	.	ID=CLUMA_CG020449:67188-67036;Name=AllNorm454-IT_Contig_1675;Parent=CLUMA_CG020449-RC
superscaffold6	.	exon	66755	66871	.	-	.	ID=CLUMA_CG020449:66871-66755;Name=AllNorm454-IT_Contig_1675;Parent=CLUMA_CG020449-RC
superscaffold6	.	exon	65795	66510	.	-	.	ID=CLUMA_CG020449:66510-65795;Name=AllNorm454-IT_Contig_1675;Parent=CLUMA_CG020449-RC
superscaffold6	.	exon	65321	65497	.	-	.	ID=CLUMA_CG020449:65497-65321;Name=AllNorm454-IT_Contig_13298;Parent=CLUMA_CG020449-RC
superscaffold6	.	exon	64368	64582	.	-	.	ID=CLUMA_CG020449:64582-64368;Name=AllNorm454-IT_Contig_1675;Parent=CLUMA_CG020449-RC
superscaffold6	.	exon	62413	64213	.	-	.	ID=CLUMA_CG020449:64213-62413;Name=AllNorm454-IT_Contig_1675;Parent=CLUMA_CG020449-RC
superscaffold6	.	CDS	67260	67266	.	-	0	ID=CLUMA_CG020449:67368-67260-cds;Name=AllNorm454-IT_Contig_1675-cds;Parent=CLUMA_CG020449-RC
superscaffold6	.	CDS	67036	67188	.	-	1	ID=CLUMA_CG020449:67188-67036-cds;Name=AllNorm454-IT_Contig_1675-cds;Parent=CLUMA_CG020449-RC
superscaffold6	.	CDS	66755	66871	.	-	1	ID=CLUMA_CG020449:66871-66755-cds;Name=AllNorm454-IT_Contig_1675-cds;Parent=CLUMA_CG020449-RC
superscaffold6	.	CDS	65795	66510	.	-	1	ID=CLUMA_CG020449:66510-65795-cds;Name=AllNorm454-IT_Contig_1675-cds;Parent=CLUMA_CG020449-RC
superscaffold6	.	CDS	65321	65497	.	-	0	ID=CLUMA_CG020449:65497-65321-cds;Name=AllNorm454-IT_Contig_13298-cds;Parent=CLUMA_CG020449-RC
superscaffold6	.	CDS	64368	64582	.	-	0	ID=CLUMA_CG020449:64582-64368-cds;Name=AllNorm454-IT_Contig_1675-cds;Parent=CLUMA_CG020449-RC
superscaffold6	.	CDS	63991	64213	.	-	2	ID=CLUMA_CG020449:64213-62413-cds;Name=AllNorm454-IT_Contig_1675-cds;Parent=CLUMA_CG020449-RC
superscaffold6	.	gene	67901	68647	.	-	.	ID=CLUMA_CG020451;Name=CLUMA_CG020451
superscaffold6	.	mRNA	67901	68647	.	-	.	ID=CLUMA_CG020451-RA;Name=CLUMA_CG020451-RA;Parent=CLUMA_CG020451;date=Sat Mar 22 17:09:31 CET 2014
superscaffold6	.	exon	68463	68647	.	-	.	ID=CLUMA_CG020451-RA:temp12:68647-68463;Name=CLUMA_CG020451-RA:temp12:68647-68463;Parent=CLUMA_CG020451-RA
superscaffold6	.	exon	68367	68395	.	-	.	ID=CLUMA_CG020451-RA:temp12:68395-68367;Name=CLUMA_CG020451-RA:temp12:68395-68367;Parent=CLUMA_CG020451-RA
superscaffold6	.	exon	67901	68135	.	-	.	ID=CLUMA_CG020451-RA:temp12:68135-67901;Name=CLUMA_CG020451-RA:temp12:68135-67901;Parent=CLUMA_CG020451-RA
superscaffold6	.	CDS	68463	68541	.	-	0	ID=CLUMA_CG020451-RA:temp12:68647-68463-cds;Name=CLUMA_CG020451-RA:temp12:68647-68463-cds;Parent=CLUMA_CG020451-RA
superscaffold6	.	CDS	68367	68395	.	-	1	ID=CLUMA_CG020451-RA:temp12:68395-68367-cds;Name=CLUMA_CG020451-RA:temp12:68395-68367-cds;Parent=CLUMA_CG020451-RA
superscaffold6	.	CDS	68040	68135	.	-	0	ID=CLUMA_CG020451-RA:temp12:68135-67901-cds;Name=CLUMA_CG020451-RA:temp12:68135-67901-cds;Parent=CLUMA_CG020451-RA
superscaffold6	.	gene	68627	69774	.	-	.	ID=CLUMA_CG020452;Name=(sp)_putative_Upstream_activation_factor_subunit_spp27
superscaffold6	.	mRNA	68627	69774	.	-	.	ID=CLUMA_CG020452-RA;Name=CLUMA_CG020452-RA;Parent=CLUMA_CG020452;date=Sat Mar 22 17:09:16 CET 2014
superscaffold6	.	exon	69631	69774	.	-	.	ID=CLUMA_CG020452-RA:temp13:69774-69631;Name=CLUMA_CG020452-RA:temp13:69774-69631;Parent=CLUMA_CG020452-RA
superscaffold6	.	exon	69409	69527	.	-	.	ID=CLUMA_CG020452-RA:temp13:69527-69409;Name=CLUMA_CG020452-RA:temp13:69527-69409;Parent=CLUMA_CG020452-RA
superscaffold6	.	exon	68627	69350	.	-	.	ID=CLUMA_CG020452-RA:temp13:69350-68627;Name=CLUMA_CG020452-RA:temp13:69350-68627;Parent=CLUMA_CG020452-RA
superscaffold6	.	CDS	69631	69772	.	-	0	ID=CLUMA_CG020452-RA:temp13:69774-69631-cds;Name=CLUMA_CG020452-RA:temp13:69774-69631-cds;Parent=CLUMA_CG020452-RA
superscaffold6	.	CDS	69409	69527	.	-	1	ID=CLUMA_CG020452-RA:temp13:69527-69409-cds;Name=CLUMA_CG020452-RA:temp13:69527-69409-cds;Parent=CLUMA_CG020452-RA
superscaffold6	.	CDS	68898	69350	.	-	0	ID=CLUMA_CG020452-RA:temp13:69350-68627-cds;Name=CLUMA_CG020452-RA:temp13:69350-68627-cds;Parent=CLUMA_CG020452-RA
superscaffold6	maker	gene	88768	108918	.	+	.	ID=CLUMA_CG020457;Name=(sp)_putative_Mushroom_body_large-type_Kenyon_cell-specific_protein_1
superscaffold6	.	mRNA	88768	108918	.	+	.	ID=CLUMA_CG020457-RA;Name=CLUMA_CG020457-RA;Alias=augustus_masked-superscaffold6-abinit-gene-0.78-mRNA-1;Parent=CLUMA_CG020457;date=Sat Nov 12 12:43:30 CET 2016
superscaffold6	.	exon	88768	89322	.	+	.	ID=CLUMA_CG020457:88768-89322;Name=CLUMA_CG020457-RA:89231-89322;Parent=CLUMA_CG020457-RA
superscaffold6	.	exon	93269	94718	.	+	.	ID=CLUMA_CG020457-RA:93269-94718;Name=CLUMA_CG020457-RA:93269-94718;Parent=CLUMA_CG020457-RA
superscaffold6	.	exon	101879	101992	.	+	.	ID=CLUMA_CG020457-RA:101879-101992;Name=CLUMA_CG020457-RA:101879-101992;Parent=CLUMA_CG020457-RA
superscaffold6	.	exon	102167	102286	.	+	.	ID=CLUMA_CG020457-RA:102167-102286;Name=CLUMA_CG020457-RA:102167-102286;Parent=CLUMA_CG020457-RA
superscaffold6	.	exon	102359	102585	.	+	.	ID=CLUMA_CG020457-RA:102359-102585;Name=CLUMA_CG020457-RA:102359-102585;Parent=CLUMA_CG020457-RA
superscaffold6	.	exon	102665	102896	.	+	.	ID=CLUMA_CG020457-RA:102665-102896;Name=CLUMA_CG020457-RA:102665-102896;Parent=CLUMA_CG020457-RA
superscaffold6	.	exon	103015	103210	.	+	.	ID=CLUMA_CG020457-RA:103015-103210;Name=CLUMA_CG020457-RA:103015-103210;Parent=CLUMA_CG020457-RA
superscaffold6	.	exon	104251	108918	.	+	.	ID=CLUMA_CG020457-RA:104251-108918-2;Name=CLUMA_CG020457-RA:104251-108918-2;Parent=CLUMA_CG020457-RA
superscaffold6	.	CDS	94625	94718	.	+	0	ID=CLUMA_CG020457-RA:93269-94718-cds;Name=CLUMA_CG020457-RA:93269-94718-cds;Parent=CLUMA_CG020457-RA
superscaffold6	.	CDS	101879	101992	.	+	1	ID=CLUMA_CG020457-RA:101879-101992-cds;Name=CLUMA_CG020457-RA:101879-101992-cds;Parent=CLUMA_CG020457-RA
superscaffold6	.	CDS	102167	102286	.	+	1	ID=CLUMA_CG020457-RA:102167-102286-cds;Name=CLUMA_CG020457-RA:102167-102286-cds;Parent=CLUMA_CG020457-RA
superscaffold6	.	CDS	102359	102585	.	+	1	ID=CLUMA_CG020457-RA:102359-102585-cds;Name=CLUMA_CG020457-RA:102359-102585-cds;Parent=CLUMA_CG020457-RA
superscaffold6	.	CDS	102665	102896	.	+	0	ID=CLUMA_CG020457-RA:102665-102896-cds;Name=CLUMA_CG020457-RA:102665-102896-cds;Parent=CLUMA_CG020457-RA
superscaffold6	.	CDS	103015	103210	.	+	1	ID=CLUMA_CG020457-RA:103015-103210-cds;Name=CLUMA_CG020457-RA:103015-103210-cds;Parent=CLUMA_CG020457-RA
superscaffold6	.	CDS	104251	106435	.	+	2	ID=CLUMA_CG020457-RA:104251-108918-2-cds;Name=CLUMA_CG020457-RA:104251-108918-2-cds;Parent=CLUMA_CG020457-RA
superscaffold6	maker	mRNA	97048	108918	.	+	.	ID=CLUMA_CG020457-RB;Name=CLUMA_CG020457-RB;Parent=CLUMA_CG020457;_AED=0.28;_QI=1304|1|0.85|1|0.83|0.71|7|0|1030;_eAED=0.37;date=Sat Mar 22 18:22:56 CET 2014
superscaffold6	maker	exon	97048	98370	.	+	.	ID=CLUMA_CG020457-RB:exon:83110;Name=CLUMA_CG020457-RB:exon:83110;Parent=CLUMA_CG020457-RB
superscaffold6	maker	exon	101879	101992	.	+	.	ID=CLUMA_CG020457-RB:exon:83111;Name=CLUMA_CG020457-RB:exon:83111;Parent=CLUMA_CG020457-RB
superscaffold6	maker	exon	102167	102286	.	+	.	ID=CLUMA_CG020457-RB:exon:83112;Name=CLUMA_CG020457-RB:exon:83112;Parent=CLUMA_CG020457-RB
superscaffold6	maker	exon	102359	102585	.	+	.	ID=CLUMA_CG020457-RB:exon:83113;Name=CLUMA_CG020457-RB:exon:83113;Parent=CLUMA_CG020457-RB
superscaffold6	maker	exon	102665	102896	.	+	.	ID=CLUMA_CG020457-RB:exon:83114;Name=CLUMA_CG020457-RB:exon:83114;Parent=CLUMA_CG020457-RB
superscaffold6	maker	exon	103015	103210	.	+	.	ID=CLUMA_CG020457-RB:exon:83115;Name=CLUMA_CG020457-RB:exon:83115;Parent=CLUMA_CG020457-RB
superscaffold6	maker	exon	104251	108918	.	+	.	ID=CLUMA_CG020457-RB:104251-108918;Name=CLUMA_CG020457-RB:104251-108918;Parent=CLUMA_CG020457-RB
superscaffold6	maker	CDS	98352	98370	.	+	0	ID=CLUMA_CG020457-RB:exon:83110-cds;Name=CLUMA_CG020457-RB:exon:83110-cds;Parent=CLUMA_CG020457-RB
superscaffold6	maker	CDS	101879	101992	.	+	1	ID=CLUMA_CG020457-RB:exon:83111-cds;Name=CLUMA_CG020457-RB:exon:83111-cds;Parent=CLUMA_CG020457-RB
superscaffold6	maker	CDS	102167	102286	.	+	1	ID=CLUMA_CG020457-RB:exon:83112-cds;Name=CLUMA_CG020457-RB:exon:83112-cds;Parent=CLUMA_CG020457-RB
superscaffold6	maker	CDS	102359	102585	.	+	1	ID=CLUMA_CG020457-RB:exon:83113-cds;Name=CLUMA_CG020457-RB:exon:83113-cds;Parent=CLUMA_CG020457-RB
superscaffold6	maker	CDS	102665	102896	.	+	0	ID=CLUMA_CG020457-RB:exon:83114-cds;Name=CLUMA_CG020457-RB:exon:83114-cds;Parent=CLUMA_CG020457-RB
superscaffold6	maker	CDS	103015	103210	.	+	1	ID=CLUMA_CG020457-RB:exon:83115-cds;Name=CLUMA_CG020457-RB:exon:83115-cds;Parent=CLUMA_CG020457-RB
superscaffold6	maker	CDS	104251	106435	.	+	2	ID=CLUMA_CG020457-RB:104251-108918-cds;Name=CLUMA_CG020457-RB:104251-108918-cds;Parent=CLUMA_CG020457-RB
superscaffold6	maker	gene	91622	93533	.	+	.	ID=CLUMA_CG020458;Name=CLUMA_CG020458
superscaffold6	maker	mRNA	91622	93533	.	+	.	ID=CLUMA_CG020458-RA;Name=CLUMA_CG020458-RA;Parent=CLUMA_CG020458;_AED=0.49;_QI=0|0|0|1|1|1|2|0|84;_eAED=1.00
superscaffold6	maker	exon	91622	91813	.	+	.	ID=CLUMA_CG020458-RA:exon:83315;Name=CLUMA_CG020458-RA:exon:83315;Parent=CLUMA_CG020458-RA
superscaffold6	maker	exon	93471	93533	.	+	.	ID=CLUMA_CG020458-RA:exon:83316;Name=CLUMA_CG020458-RA:exon:83316;Parent=CLUMA_CG020458-RA
superscaffold6	maker	CDS	91622	91813	.	+	0	ID=CLUMA_CG020458-RA:exon:83315-cds;Name=CLUMA_CG020458-RA:exon:83315-cds;Parent=CLUMA_CG020458-RA
superscaffold6	maker	CDS	93471	93533	.	+	0	ID=CLUMA_CG020458-RA:exon:83316-cds;Name=CLUMA_CG020458-RA:exon:83316-cds;Parent=CLUMA_CG020458-RA
superscaffold6	maker	gene	96200	96920	.	+	.	ID=CLUMA_CG020459;Name=CLUMA_CG020459
superscaffold6	maker	mRNA	96200	96920	.	+	.	ID=CLUMA_CG020459-RA;Name=CLUMA_CG020459-RA;Parent=CLUMA_CG020459;_AED=0.92;_QI=0|0|0|0.5|1|1|2|0|81;_eAED=1.00
superscaffold6	maker	exon	96200	96206	.	+	.	ID=CLUMA_CG020459-RA:exon:83409;Name=CLUMA_CG020459-RA:exon:83409;Parent=CLUMA_CG020459-RA
superscaffold6	maker	exon	96682	96920	.	+	.	ID=CLUMA_CG020459-RA:exon:83410;Name=CLUMA_CG020459-RA:exon:83410;Parent=CLUMA_CG020459-RA
superscaffold6	maker	CDS	96200	96206	.	+	0	ID=CLUMA_CG020459-RA:exon:83409-cds;Name=CLUMA_CG020459-RA:exon:83409-cds;Parent=CLUMA_CG020459-RA
superscaffold6	maker	CDS	96682	96920	.	+	1	ID=CLUMA_CG020459-RA:exon:83410-cds;Name=CLUMA_CG020459-RA:exon:83410-cds;Parent=CLUMA_CG020459-RA
superscaffold6	maker	gene	114034	115794	.	-	.	ID=CLUMA_CG020461;Name=(sp)_putative_SprT-like_domain-containing_protein_Spartan
superscaffold6	maker	mRNA	114034	115794	.	-	.	ID=CLUMA_CG020461-RA;Name=CLUMA_CG020461-RA;Parent=CLUMA_CG020461;_AED=0.37;_QI=70|1|1|1|1|1|2|434|397;_eAED=0.37
superscaffold6	maker	exon	115639	115794	.	-	.	ID=CLUMA_CG020461-RA:exon:83273;Name=CLUMA_CG020461-RA:exon:83273;Parent=CLUMA_CG020461-RA
superscaffold6	maker	exon	114034	115575	.	-	.	ID=CLUMA_CG020461-RA:exon:83274;Name=CLUMA_CG020461-RA:exon:83274;Parent=CLUMA_CG020461-RA
superscaffold6	maker	CDS	115639	115724	.	-	0	ID=CLUMA_CG020461-RA:exon:83273-cds;Name=CLUMA_CG020461-RA:exon:83273-cds;Parent=CLUMA_CG020461-RA
superscaffold6	maker	CDS	114468	115575	.	-	2	ID=CLUMA_CG020461-RA:exon:83274-cds;Name=CLUMA_CG020461-RA:exon:83274-cds;Parent=CLUMA_CG020461-RA
superscaffold6	maker	gene	115884	117759	.	+	.	ID=CLUMA_CG020462;Name=(sp)_putative_Diphosphomevalonate_decarboxylase
superscaffold6	maker	mRNA	115884	117759	.	+	.	ID=CLUMA_CG020462-RA;Name=CLUMA_CG020462-RA;Parent=CLUMA_CG020462;_AED=0.26;_QI=131|1|1|1|1|1|6|1171|377;_eAED=0.26;date=Sat Nov 12 12:44:41 CET 2016
superscaffold6	maker	exon	115884	116078	.	+	.	ID=CLUMA_CG020462-RA:exon:83104;Name=CLUMA_CG020462-RA:exon:83104;Parent=CLUMA_CG020462-RA
superscaffold6	maker	exon	116139	116209	.	+	.	ID=CLUMA_CG020462-RA:exon:83105;Name=CLUMA_CG020462-RA:exon:83105;Parent=CLUMA_CG020462-RA
superscaffold6	maker	exon	116282	116693	.	+	.	ID=CLUMA_CG020462-RA:exon:83106;Name=CLUMA_CG020462-RA:exon:83106;Parent=CLUMA_CG020462-RA
superscaffold6	maker	exon	116750	116959	.	+	.	ID=CLUMA_CG020462-RA:exon:83107;Name=CLUMA_CG020462-RA:exon:83107;Parent=CLUMA_CG020462-RA
superscaffold6	maker	exon	117015	117292	.	+	.	ID=CLUMA_CG020462-RA:exon:83108;Name=CLUMA_CG020462-RA:exon:83108;Parent=CLUMA_CG020462-RA
superscaffold6	maker	exon	117352	117759	.	+	.	ID=CLUMA_CG020462:117352-117759;Name=CLUMA_CG020462-RA:exon:83109;Parent=CLUMA_CG020462-RA
superscaffold6	maker	CDS	116015	116078	.	+	0	ID=CLUMA_CG020462-RA:exon:83104-cds;Name=CLUMA_CG020462-RA:exon:83104-cds;Parent=CLUMA_CG020462-RA
superscaffold6	maker	CDS	116139	116209	.	+	1	ID=CLUMA_CG020462-RA:exon:83105-cds;Name=CLUMA_CG020462-RA:exon:83105-cds;Parent=CLUMA_CG020462-RA
superscaffold6	maker	CDS	116282	116693	.	+	0	ID=CLUMA_CG020462-RA:exon:83106-cds;Name=CLUMA_CG020462-RA:exon:83106-cds;Parent=CLUMA_CG020462-RA
superscaffold6	maker	CDS	116750	116959	.	+	1	ID=CLUMA_CG020462-RA:exon:83107-cds;Name=CLUMA_CG020462-RA:exon:83107-cds;Parent=CLUMA_CG020462-RA
superscaffold6	maker	CDS	117015	117292	.	+	1	ID=CLUMA_CG020462-RA:exon:83108-cds;Name=CLUMA_CG020462-RA:exon:83108-cds;Parent=CLUMA_CG020462-RA
superscaffold6	maker	CDS	117352	117450	.	+	0	ID=CLUMA_CG020462:117352-117759-cds;Name=CLUMA_CG020462-RA:exon:83109-cds;Parent=CLUMA_CG020462-RA
superscaffold6	.	gene	117960	118223	.	+	.	ID=CLUMA_CG020463;Name=(sp)_similar_to_Fibroblast_growth_factor_receptor_3
superscaffold6	.	mRNA	117960	118223	.	+	.	ID=CLUMA_CG020463-RA;Name=CLUMA_CG020463-RA;Parent=CLUMA_CG020463;date=Sat Mar 22 18:27:27 CET 2014
superscaffold6	.	exon	117960	118223	.	+	.	ID=CLUMA_CG020463-RA:temp18:117960-118223;Name=CLUMA_CG020463-RA:temp18:117960-118223;Parent=CLUMA_CG020463-RA
superscaffold6	.	CDS	117960	118223	.	+	0	ID=CLUMA_CG020463-RA:temp18:117960-118223-cds;Name=CLUMA_CG020463-RA:temp18:117960-118223-cds;Parent=CLUMA_CG020463-RA
superscaffold6	.	gene	118584	119822	.	+	.	ID=CLUMA_CG020464;Name=CLUMA_CG020464
superscaffold6	.	mRNA	118584	119822	.	+	.	ID=CLUMA_CG020464-RA;Name=CLUMA_CG020464-RA;Parent=CLUMA_CG020464;date=Sat Mar 22 18:27:40 CET 2014
superscaffold6	.	exon	118584	118674	.	+	.	ID=CLUMA_CG020464-RA:temp19:118584-118674;Name=CLUMA_CG020464-RA:temp19:118584-118674;Parent=CLUMA_CG020464-RA
superscaffold6	.	exon	118736	119049	.	+	.	ID=CLUMA_CG020464-RA:temp19:118736-119049;Name=CLUMA_CG020464-RA:temp19:118736-119049;Parent=CLUMA_CG020464-RA
superscaffold6	.	exon	119666	119822	.	+	.	ID=CLUMA_CG020464-RA:temp19:119666-119822;Name=CLUMA_CG020464-RA:temp19:119666-119822;Parent=CLUMA_CG020464-RA
superscaffold6	.	CDS	118626	118674	.	+	0	ID=CLUMA_CG020464-RA:temp19:118584-118674-cds;Name=CLUMA_CG020464-RA:temp19:118584-118674-cds;Parent=CLUMA_CG020464-RA
superscaffold6	.	CDS	118736	119049	.	+	1	ID=CLUMA_CG020464-RA:temp19:118736-119049-cds;Name=CLUMA_CG020464-RA:temp19:118736-119049-cds;Parent=CLUMA_CG020464-RA
superscaffold6	.	CDS	119666	119680	.	+	0	ID=CLUMA_CG020464-RA:temp19:119666-119822-cds;Name=CLUMA_CG020464-RA:temp19:119666-119822-cds;Parent=CLUMA_CG020464-RA
superscaffold6	maker	gene	119350	119998	.	-	.	ID=CLUMA_CG020465;Name=CLUMA_CG020465
superscaffold6	maker	mRNA	119350	119998	.	-	.	ID=CLUMA_CG020465-RA;Name=CLUMA_CG020465-RA;Parent=CLUMA_CG020465;_AED=0.42;_QI=0|0|0|0.66|1|1|3|0|115;_eAED=1.00
superscaffold6	maker	exon	119946	119998	.	-	.	ID=CLUMA_CG020465-RA:exon:83417;Name=CLUMA_CG020465-RA:exon:83417;Parent=CLUMA_CG020465-RA
superscaffold6	maker	exon	119569	119739	.	-	.	ID=CLUMA_CG020465-RA:exon:83416;Name=CLUMA_CG020465-RA:exon:83416;Parent=CLUMA_CG020465-RA
superscaffold6	maker	exon	119350	119473	.	-	.	ID=CLUMA_CG020465-RA:exon:83415;Name=CLUMA_CG020465-RA:exon:83415;Parent=CLUMA_CG020465-RA
superscaffold6	maker	CDS	119946	119998	.	-	0	ID=CLUMA_CG020465-RA:exon:83417-cds;Name=CLUMA_CG020465-RA:exon:83417-cds;Parent=CLUMA_CG020465-RA
superscaffold6	maker	CDS	119569	119739	.	-	2	ID=CLUMA_CG020465-RA:exon:83416-cds;Name=CLUMA_CG020465-RA:exon:83416-cds;Parent=CLUMA_CG020465-RA
superscaffold6	maker	CDS	119350	119473	.	-	2	ID=CLUMA_CG020465-RA:exon:83415-cds;Name=CLUMA_CG020465-RA:exon:83415-cds;Parent=CLUMA_CG020465-RA
superscaffold6	maker	gene	120671	121973	.	+	.	ID=CLUMA_CG020466;Name=(nr)_putative_hypothetical_protein_L917_18710
superscaffold6	maker	mRNA	120671	121973	.	+	.	ID=CLUMA_CG020466-RA;Name=CLUMA_CG020466-RA;Parent=CLUMA_CG020466;_AED=0.46;_QI=0|0.5|0|0.66|1|1|3|0|365;_eAED=0.69
superscaffold6	maker	exon	120671	120766	.	+	.	ID=CLUMA_CG020466-RA:exon:83142;Name=CLUMA_CG020466-RA:exon:83142;Parent=CLUMA_CG020466-RA
superscaffold6	maker	exon	120901	121477	.	+	.	ID=CLUMA_CG020466-RA:exon:83143;Name=CLUMA_CG020466-RA:exon:83143;Parent=CLUMA_CG020466-RA
superscaffold6	maker	exon	121549	121973	.	+	.	ID=CLUMA_CG020466-RA:exon:83144;Name=CLUMA_CG020466-RA:exon:83144;Parent=CLUMA_CG020466-RA
superscaffold6	maker	CDS	120671	120766	.	+	0	ID=CLUMA_CG020466-RA:exon:83142-cds;Name=CLUMA_CG020466-RA:exon:83142-cds;Parent=CLUMA_CG020466-RA
superscaffold6	maker	CDS	120901	121477	.	+	0	ID=CLUMA_CG020466-RA:exon:83143-cds;Name=CLUMA_CG020466-RA:exon:83143-cds;Parent=CLUMA_CG020466-RA
superscaffold6	maker	CDS	121549	121973	.	+	1	ID=CLUMA_CG020466-RA:exon:83144-cds;Name=CLUMA_CG020466-RA:exon:83144-cds;Parent=CLUMA_CG020466-RA
superscaffold6	.	gene	121549	123320	.	+	.	ID=CLUMA_CG020467;Name=(nr)_putative_hypothetical_protein_PHYSODRAFT_261811_[Phytophthora_sojae]
superscaffold6	.	mRNA	121549	123320	.	+	.	ID=CLUMA_CG020467-RA;Name=CLUMA_CG020467-RA;Parent=CLUMA_CG020467;date=Sun Mar 23 13:38:29 CET 2014
superscaffold6	.	exon	121549	122385	.	+	.	ID=CLUMA_CG020467-RA:temp21:121549-122385;Name=CLUMA_CG020467-RA:temp21:121549-122385;Parent=CLUMA_CG020467-RA
superscaffold6	.	exon	122406	123087	.	+	.	ID=CLUMA_CG020467-RA:temp21:122406-123087;Name=CLUMA_CG020467-RA:temp21:122406-123087;Parent=CLUMA_CG020467-RA
superscaffold6	.	exon	123126	123320	.	+	.	ID=CLUMA_CG020467-RA:temp21:123126-123320;Name=CLUMA_CG020467-RA:temp21:123126-123320;Parent=CLUMA_CG020467-RA
superscaffold6	.	CDS	122086	122385	.	+	0	ID=CLUMA_CG020467-RA:temp21:121549-122385-cds;Name=CLUMA_CG020467-RA:temp21:121549-122385-cds;Parent=CLUMA_CG020467-RA
superscaffold6	.	CDS	122406	123087	.	+	0	ID=CLUMA_CG020467-RA:temp21:122406-123087-cds;Name=CLUMA_CG020467-RA:temp21:122406-123087-cds;Parent=CLUMA_CG020467-RA
superscaffold6	.	CDS	123126	123130	.	+	1	ID=CLUMA_CG020467-RA:temp21:123126-123320-cds;Name=CLUMA_CG020467-RA:temp21:123126-123320-cds;Parent=CLUMA_CG020467-RA
superscaffold6	.	gene	124883	125432	.	+	.	ID=CLUMA_CG023781;Name=CLUMA_CG023781
superscaffold6	.	mRNA	124883	125432	.	+	.	ID=CLUMA_CG023781-RA;Name=CLUMA_CG023781-RA;Parent=CLUMA_CG023781;date=Sat Nov 12 12:51:32 CET 2016
superscaffold6	.	exon	124883	124919	.	+	.	ID=CLUMA_CG023781-RA:exon:124883-124919;Name=LIII-frFM-HiSeq_212994_c0_seq1_541_519_0-540;Parent=CLUMA_CG023781-RA
superscaffold6	.	exon	124983	125432	.	+	.	ID=CLUMA_CG023781-RA:exon:124983-125432;Name=no_name;Parent=CLUMA_CG023781-RA
superscaffold6	.	CDS	124883	124919	.	+	0	ID=CLUMA_CG023781-RA:exon:124883-124919-cds;Name=LIII-frFM-HiSeq_212994_c0_seq1_541_519_0-540-cds;Parent=CLUMA_CG023781-RA
superscaffold6	.	CDS	124983	125383	.	+	1	ID=CLUMA_CG023781-RA:exon:124983-125432-cds;Name=no_name-cds;Parent=CLUMA_CG023781-RA
superscaffold6	maker	gene	125639	129767	.	-	.	ID=CLUMA_CG020468;Name=(sp)_similar_to_Membrane-associated_protein_Hem
superscaffold6	maker	mRNA	125639	129767	.	-	.	ID=CLUMA_CG020468-RA;Name=CLUMA_CG020468-RA;Parent=CLUMA_CG020468;_AED=0.21;_QI=31|1|1|1|1|1|2|415|1118;_eAED=0.21;date=Sun Mar 23 13:40:40 CET 2014
superscaffold6	.	exon	129670	129767	.	-	.	ID=CLUMA_CG020468-RA:129767-129670;Name=CLUMA_CG020468-RA:129767-129670;Parent=CLUMA_CG020468-RA
superscaffold6	maker	exon	127626	129515	.	-	.	ID=CLUMA_CG020468-RA:129515-127626;Name=CLUMA_CG020468-RA:129515-127626;Parent=CLUMA_CG020468-RA
superscaffold6	maker	exon	125639	127562	.	-	.	ID=CLUMA_CG020468-RA:exon:83234;Name=CLUMA_CG020468-RA:exon:83234;Parent=CLUMA_CG020468-RA
superscaffold6	maker	CDS	127626	129473	.	-	0	ID=CLUMA_CG020468-RA:129515-127626-cds;Name=CLUMA_CG020468-RA:129515-127626-cds;Parent=CLUMA_CG020468-RA
superscaffold6	maker	CDS	126054	127562	.	-	0	ID=CLUMA_CG020468-RA:exon:83234-cds;Name=CLUMA_CG020468-RA:exon:83234-cds;Parent=CLUMA_CG020468-RA
superscaffold6	maker	gene	129841	131669	.	+	.	ID=CLUMA_CG020469;Name=(sp)_similar_to_Zinc_finger_protein_ZFMSA12A
superscaffold6	maker	mRNA	129841	131669	.	+	.	ID=CLUMA_CG020469-RA;Name=CLUMA_CG020469-RA;Parent=CLUMA_CG020469;_AED=0.03;_QI=83|1|0.6|1|1|1|5|0|459;_eAED=0.02;date=Sat Nov 12 12:56:07 CET 2016
superscaffold6	maker	exon	129841	130019	.	+	.	ID=CLUMA_CG020469-RA:exon:83043;Name=CLUMA_CG020469-RA:exon:83043;Parent=CLUMA_CG020469-RA
superscaffold6	maker	exon	130088	130972	.	+	.	ID=CLUMA_CG020469-RA:exon:83044;Name=CLUMA_CG020469-RA:exon:83044;Parent=CLUMA_CG020469-RA
superscaffold6	maker	exon	131032	131202	.	+	.	ID=CLUMA_CG020469-RA:exon:83045;Name=CLUMA_CG020469-RA:exon:83045;Parent=CLUMA_CG020469-RA
superscaffold6	maker	exon	131262	131360	.	+	.	ID=CLUMA_CG020469-RA:exon:83046;Name=CLUMA_CG020469-RA:exon:83046;Parent=CLUMA_CG020469-RA
superscaffold6	maker	exon	131425	131527	.	+	.	ID=CLUMA_CG020469-RA:131425-131527;Name=CLUMA_CG020469-RA:131425-131527;Parent=CLUMA_CG020469-RA
superscaffold6	.	exon	131617	131669	.	+	.	ID=CLUMA_CG020469:131617-131669;Name=CLUMA_CG020469-RA:131617-131846;Parent=CLUMA_CG020469-RA
superscaffold6	maker	CDS	129924	130019	.	+	0	ID=CLUMA_CG020469-RA:exon:83043-cds;Name=CLUMA_CG020469-RA:exon:83043-cds;Parent=CLUMA_CG020469-RA
superscaffold6	maker	CDS	130088	130972	.	+	0	ID=CLUMA_CG020469-RA:exon:83044-cds;Name=CLUMA_CG020469-RA:exon:83044-cds;Parent=CLUMA_CG020469-RA
superscaffold6	maker	CDS	131032	131202	.	+	0	ID=CLUMA_CG020469-RA:exon:83045-cds;Name=CLUMA_CG020469-RA:exon:83045-cds;Parent=CLUMA_CG020469-RA
superscaffold6	maker	CDS	131262	131360	.	+	0	ID=CLUMA_CG020469-RA:exon:83046-cds;Name=CLUMA_CG020469-RA:exon:83046-cds;Parent=CLUMA_CG020469-RA
superscaffold6	maker	CDS	131425	131527	.	+	0	ID=CLUMA_CG020469-RA:131425-131527-cds;Name=CLUMA_CG020469-RA:131425-131527-cds;Parent=CLUMA_CG020469-RA
superscaffold6	.	CDS	131617	131669	.	+	1	ID=CLUMA_CG020469:131617-131669-cds;Name=CLUMA_CG020469-RA:131617-131846-cds;Parent=CLUMA_CG020469-RA
superscaffold6	maker	gene	131531	134238	.	-	.	ID=CLUMA_CG020470;Name=(sp)_putative_Nicastrin
superscaffold6	maker	mRNA	131531	134238	.	-	.	ID=CLUMA_CG020470-RA;Name=CLUMA_CG020470-RA;Parent=CLUMA_CG020470;_AED=0.31;_QI=62|1|1|1|1|1|4|296|698;_eAED=0.31
superscaffold6	maker	exon	134119	134238	.	-	.	ID=CLUMA_CG020470-RA:exon:83256;Name=CLUMA_CG020470-RA:exon:83256;Parent=CLUMA_CG020470-RA
superscaffold6	maker	exon	133917	134012	.	-	.	ID=CLUMA_CG020470-RA:exon:83257;Name=CLUMA_CG020470-RA:exon:83257;Parent=CLUMA_CG020470-RA
superscaffold6	maker	exon	131926	133843	.	-	.	ID=CLUMA_CG020470-RA:exon:83258;Name=CLUMA_CG020470-RA:exon:83258;Parent=CLUMA_CG020470-RA
superscaffold6	maker	exon	131531	131851	.	-	.	ID=CLUMA_CG020470-RA:exon:83259;Name=CLUMA_CG020470-RA:exon:83259;Parent=CLUMA_CG020470-RA
superscaffold6	maker	CDS	134119	134176	.	-	0	ID=CLUMA_CG020470-RA:exon:83256-cds;Name=CLUMA_CG020470-RA:exon:83256-cds;Parent=CLUMA_CG020470-RA
superscaffold6	maker	CDS	133917	134012	.	-	1	ID=CLUMA_CG020470-RA:exon:83257-cds;Name=CLUMA_CG020470-RA:exon:83257-cds;Parent=CLUMA_CG020470-RA
superscaffold6	maker	CDS	131926	133843	.	-	1	ID=CLUMA_CG020470-RA:exon:83258-cds;Name=CLUMA_CG020470-RA:exon:83258-cds;Parent=CLUMA_CG020470-RA
superscaffold6	maker	CDS	131827	131851	.	-	2	ID=CLUMA_CG020470-RA:exon:83259-cds;Name=CLUMA_CG020470-RA:exon:83259-cds;Parent=CLUMA_CG020470-RA
superscaffold6	maker	gene	134272	135753	.	+	.	ID=CLUMA_CG020471;Name=(sp)_putative_Adenylyltransferase_and_sulfurtransferase_MOCS3
superscaffold6	maker	mRNA	134272	135753	.	+	.	ID=CLUMA_CG020471-RA;Name=CLUMA_CG020471-RA;Parent=CLUMA_CG020471;_AED=0.03;_QI=61|0.5|0.66|1|1|1|3|136|396;_eAED=0.03;date=Sun Mar 23 13:44:09 CET 2014
superscaffold6	maker	exon	134272	134495	.	+	.	ID=CLUMA_CG020471-RA:exon:83051;Name=CLUMA_CG020471-RA:exon:83051;Parent=CLUMA_CG020471-RA
superscaffold6	maker	exon	134556	134978	.	+	.	ID=CLUMA_CG020471-RA:134556-134978;Name=CLUMA_CG020471-RA:134556-134978;Parent=CLUMA_CG020471-RA
superscaffold6	maker	exon	135040	135753	.	+	.	ID=CLUMA_CG020471-RA:exon:83053;Name=CLUMA_CG020471-RA:exon:83053;Parent=CLUMA_CG020471-RA
superscaffold6	maker	CDS	134333	134495	.	+	0	ID=CLUMA_CG020471-RA:exon:83051-cds;Name=CLUMA_CG020471-RA:exon:83051-cds;Parent=CLUMA_CG020471-RA
superscaffold6	maker	CDS	134556	134978	.	+	1	ID=CLUMA_CG020471-RA:134556-134978-cds;Name=CLUMA_CG020471-RA:134556-134978-cds;Parent=CLUMA_CG020471-RA
superscaffold6	maker	CDS	135040	135617	.	+	1	ID=CLUMA_CG020471-RA:exon:83053-cds;Name=CLUMA_CG020471-RA:exon:83053-cds;Parent=CLUMA_CG020471-RA
superscaffold6	maker	gene	135784	136108	.	-	.	ID=CLUMA_CG020472;Name=CLUMA_CG020472
superscaffold6	maker	mRNA	135784	136108	.	-	.	ID=CLUMA_CG020472-RA;Name=CLUMA_CG020472-RA;Parent=CLUMA_CG020472;_AED=1.00;_QI=0|0|0|0|1|1|2|0|88;_eAED=1.00
superscaffold6	maker	exon	135943	136108	.	-	.	ID=CLUMA_CG020472-RA:exon:83467;Name=CLUMA_CG020472-RA:exon:83467;Parent=CLUMA_CG020472-RA
superscaffold6	maker	exon	135784	135884	.	-	.	ID=CLUMA_CG020472-RA:exon:83466;Name=CLUMA_CG020472-RA:exon:83466;Parent=CLUMA_CG020472-RA
superscaffold6	maker	CDS	135943	136108	.	-	0	ID=CLUMA_CG020472-RA:exon:83467-cds;Name=CLUMA_CG020472-RA:exon:83467-cds;Parent=CLUMA_CG020472-RA
superscaffold6	maker	CDS	135784	135884	.	-	1	ID=CLUMA_CG020472-RA:exon:83466-cds;Name=CLUMA_CG020472-RA:exon:83466-cds;Parent=CLUMA_CG020472-RA
superscaffold6	maker	gene	136239	143676	.	+	.	ID=CLUMA_CG020473;Name=(sp)_putative_Protein_transport_protein_Sec16A
superscaffold6	maker	mRNA	136239	143676	.	+	.	ID=CLUMA_CG020473-RA;Name=CLUMA_CG020473-RA;Parent=CLUMA_CG020473;_AED=0.00;_QI=141|1|1|1|0.88|0.9|10|693|1862;_eAED=0.00
superscaffold6	maker	exon	136239	136350	.	+	.	ID=CLUMA_CG020473-RA:exon:83022;Name=CLUMA_CG020473-RA:exon:83022;Parent=CLUMA_CG020473-RA
superscaffold6	maker	exon	136504	136655	.	+	.	ID=CLUMA_CG020473-RA:exon:83023;Name=CLUMA_CG020473-RA:exon:83023;Parent=CLUMA_CG020473-RA
superscaffold6	maker	exon	136725	139032	.	+	.	ID=CLUMA_CG020473-RA:exon:83024;Name=CLUMA_CG020473-RA:exon:83024;Parent=CLUMA_CG020473-RA
superscaffold6	maker	exon	139089	139503	.	+	.	ID=CLUMA_CG020473-RA:exon:83025;Name=CLUMA_CG020473-RA:exon:83025;Parent=CLUMA_CG020473-RA
superscaffold6	maker	exon	139702	139884	.	+	.	ID=CLUMA_CG020473-RA:exon:83026;Name=CLUMA_CG020473-RA:exon:83026;Parent=CLUMA_CG020473-RA
superscaffold6	maker	exon	140198	141977	.	+	.	ID=CLUMA_CG020473-RA:exon:83027;Name=CLUMA_CG020473-RA:exon:83027;Parent=CLUMA_CG020473-RA
superscaffold6	maker	exon	142029	142283	.	+	.	ID=CLUMA_CG020473-RA:exon:83028;Name=CLUMA_CG020473-RA:exon:83028;Parent=CLUMA_CG020473-RA
superscaffold6	maker	exon	142338	142707	.	+	.	ID=CLUMA_CG020473-RA:exon:83029;Name=CLUMA_CG020473-RA:exon:83029;Parent=CLUMA_CG020473-RA
superscaffold6	maker	exon	142773	142891	.	+	.	ID=CLUMA_CG020473-RA:exon:83030;Name=CLUMA_CG020473-RA:exon:83030;Parent=CLUMA_CG020473-RA
superscaffold6	maker	exon	142948	143676	.	+	.	ID=CLUMA_CG020473-RA:exon:83031;Name=CLUMA_CG020473-RA:exon:83031;Parent=CLUMA_CG020473-RA
superscaffold6	maker	CDS	136533	136655	.	+	0	ID=CLUMA_CG020473-RA:exon:83023-cds;Name=CLUMA_CG020473-RA:exon:83023-cds;Parent=CLUMA_CG020473-RA
superscaffold6	maker	CDS	136725	139032	.	+	0	ID=CLUMA_CG020473-RA:exon:83024-cds;Name=CLUMA_CG020473-RA:exon:83024-cds;Parent=CLUMA_CG020473-RA
superscaffold6	maker	CDS	139089	139503	.	+	1	ID=CLUMA_CG020473-RA:exon:83025-cds;Name=CLUMA_CG020473-RA:exon:83025-cds;Parent=CLUMA_CG020473-RA
superscaffold6	maker	CDS	139702	139884	.	+	2	ID=CLUMA_CG020473-RA:exon:83026-cds;Name=CLUMA_CG020473-RA:exon:83026-cds;Parent=CLUMA_CG020473-RA
superscaffold6	maker	CDS	140198	141977	.	+	2	ID=CLUMA_CG020473-RA:exon:83027-cds;Name=CLUMA_CG020473-RA:exon:83027-cds;Parent=CLUMA_CG020473-RA
superscaffold6	maker	CDS	142029	142283	.	+	0	ID=CLUMA_CG020473-RA:exon:83028-cds;Name=CLUMA_CG020473-RA:exon:83028-cds;Parent=CLUMA_CG020473-RA
superscaffold6	maker	CDS	142338	142707	.	+	0	ID=CLUMA_CG020473-RA:exon:83029-cds;Name=CLUMA_CG020473-RA:exon:83029-cds;Parent=CLUMA_CG020473-RA
superscaffold6	maker	CDS	142773	142891	.	+	1	ID=CLUMA_CG020473-RA:exon:83030-cds;Name=CLUMA_CG020473-RA:exon:83030-cds;Parent=CLUMA_CG020473-RA
superscaffold6	maker	CDS	142948	142983	.	+	0	ID=CLUMA_CG020473-RA:exon:83031-cds;Name=CLUMA_CG020473-RA:exon:83031-cds;Parent=CLUMA_CG020473-RA
superscaffold6	maker	gene	144329	154337	.	-	.	ID=CLUMA_CG020474;Name=(sp)_putative_Fibroblast_growth_factor_receptor_homolog_1
superscaffold6	maker	mRNA	144329	154337	.	-	.	ID=CLUMA_CG020474-RA;Name=CLUMA_CG020474-RA;Parent=CLUMA_CG020474;_AED=0.15;_QI=350|1|1|1|0.14|0.37|8|417|714;_eAED=0.15;date=Sun Mar 23 13:47:12 CET 2014
superscaffold6	maker	exon	154186	154337	.	-	.	ID=CLUMA_CG020474-RA:exon:83248;Name=CLUMA_CG020474-RA:exon:83248;Parent=CLUMA_CG020474-RA
superscaffold6	maker	exon	150389	150695	.	-	.	ID=CLUMA_CG020474-RA:exon:83249;Name=CLUMA_CG020474-RA:exon:83249;Parent=CLUMA_CG020474-RA
superscaffold6	maker	exon	147325	147744	.	-	.	ID=CLUMA_CG020474-RA:exon:83250;Name=CLUMA_CG020474-RA:exon:83250;Parent=CLUMA_CG020474-RA
superscaffold6	maker	exon	147042	147226	.	-	.	ID=CLUMA_CG020474-RA:147226-147042;Name=CLUMA_CG020474-RA:147226-147042;Parent=CLUMA_CG020474-RA
superscaffold6	maker	exon	145995	146369	.	-	.	ID=CLUMA_CG020474-RA:exon:83252;Name=CLUMA_CG020474-RA:exon:83252;Parent=CLUMA_CG020474-RA
superscaffold6	maker	exon	145208	145935	.	-	.	ID=CLUMA_CG020474-RA:exon:83253;Name=CLUMA_CG020474-RA:exon:83253;Parent=CLUMA_CG020474-RA
superscaffold6	maker	exon	145008	145148	.	-	.	ID=CLUMA_CG020474-RA:exon:83254;Name=CLUMA_CG020474-RA:exon:83254;Parent=CLUMA_CG020474-RA
superscaffold6	maker	exon	144329	144947	.	-	.	ID=CLUMA_CG020474-RA:exon:83255;Name=CLUMA_CG020474-RA:exon:83255;Parent=CLUMA_CG020474-RA
superscaffold6	maker	CDS	150389	150497	.	-	0	ID=CLUMA_CG020474-RA:exon:83249-cds;Name=CLUMA_CG020474-RA:exon:83249-cds;Parent=CLUMA_CG020474-RA
superscaffold6	maker	CDS	147325	147744	.	-	1	ID=CLUMA_CG020474-RA:exon:83250-cds;Name=CLUMA_CG020474-RA:exon:83250-cds;Parent=CLUMA_CG020474-RA
superscaffold6	maker	CDS	147042	147226	.	-	1	ID=CLUMA_CG020474-RA:147226-147042-cds;Name=CLUMA_CG020474-RA:147226-147042-cds;Parent=CLUMA_CG020474-RA
superscaffold6	maker	CDS	145995	146369	.	-	0	ID=CLUMA_CG020474-RA:exon:83252-cds;Name=CLUMA_CG020474-RA:exon:83252-cds;Parent=CLUMA_CG020474-RA
superscaffold6	maker	CDS	145208	145935	.	-	0	ID=CLUMA_CG020474-RA:exon:83253-cds;Name=CLUMA_CG020474-RA:exon:83253-cds;Parent=CLUMA_CG020474-RA
superscaffold6	maker	CDS	145008	145148	.	-	2	ID=CLUMA_CG020474-RA:exon:83254-cds;Name=CLUMA_CG020474-RA:exon:83254-cds;Parent=CLUMA_CG020474-RA
superscaffold6	maker	CDS	144746	144947	.	-	2	ID=CLUMA_CG020474-RA:exon:83255-cds;Name=CLUMA_CG020474-RA:exon:83255-cds;Parent=CLUMA_CG020474-RA
superscaffold6	.	mRNA	144329	154337	.	-	.	ID=CLUMA_CG020474-RB;Name=CLUMA_CG020474-RB;Alias=snap_masked-superscaffold6-abinit-gene-0.142-mRNA-1;Parent=CLUMA_CG020474;date=Sun Mar 23 13:46:59 CET 2014
superscaffold6	.	exon	154186	154337	.	-	.	ID=CLUMA_CG020474-RB:154337-154186;Name=CLUMA_CG020474-RB:154337-154186;Parent=CLUMA_CG020474-RB
superscaffold6	.	exon	150389	150695	.	-	.	ID=CLUMA_CG020474-RB:150695-150389;Name=CLUMA_CG020474-RB:150695-150389;Parent=CLUMA_CG020474-RB
superscaffold6	.	exon	147325	147744	.	-	.	ID=CLUMA_CG020474-RB:147744-147325;Name=CLUMA_CG020474-RB:147744-147325;Parent=CLUMA_CG020474-RB
superscaffold6	.	exon	146630	146799	.	-	.	ID=CLUMA_CG020474-RB:146799-146630;Name=CLUMA_CG020474-RB:146799-146630;Parent=CLUMA_CG020474-RB
superscaffold6	.	exon	145995	146369	.	-	.	ID=CLUMA_CG020474-RB:146369-145995;Name=CLUMA_CG020474-RB:146369-145995;Parent=CLUMA_CG020474-RB
superscaffold6	.	exon	145208	145935	.	-	.	ID=CLUMA_CG020474-RB:145935-145208;Name=CLUMA_CG020474-RB:145935-145208;Parent=CLUMA_CG020474-RB
superscaffold6	.	exon	145008	145148	.	-	.	ID=CLUMA_CG020474-RB:145148-145008;Name=CLUMA_CG020474-RB:145148-145008;Parent=CLUMA_CG020474-RB
superscaffold6	.	exon	144329	144947	.	-	.	ID=CLUMA_CG020474-RB:144947-144329;Name=CLUMA_CG020474-RB:144947-144329;Parent=CLUMA_CG020474-RB
superscaffold6	.	CDS	150389	150497	.	-	0	ID=CLUMA_CG020474-RB:150695-150389-cds;Name=CLUMA_CG020474-RB:150695-150389-cds;Parent=CLUMA_CG020474-RB
superscaffold6	.	CDS	147325	147744	.	-	1	ID=CLUMA_CG020474-RB:147744-147325-cds;Name=CLUMA_CG020474-RB:147744-147325-cds;Parent=CLUMA_CG020474-RB
superscaffold6	.	CDS	146630	146799	.	-	1	ID=CLUMA_CG020474-RB:146799-146630-cds;Name=CLUMA_CG020474-RB:146799-146630-cds;Parent=CLUMA_CG020474-RB
superscaffold6	.	CDS	145995	146369	.	-	0	ID=CLUMA_CG020474-RB:146369-145995-cds;Name=CLUMA_CG020474-RB:146369-145995-cds;Parent=CLUMA_CG020474-RB
superscaffold6	.	CDS	145208	145935	.	-	0	ID=CLUMA_CG020474-RB:145935-145208-cds;Name=CLUMA_CG020474-RB:145935-145208-cds;Parent=CLUMA_CG020474-RB
superscaffold6	.	CDS	145008	145148	.	-	2	ID=CLUMA_CG020474-RB:145148-145008-cds;Name=CLUMA_CG020474-RB:145148-145008-cds;Parent=CLUMA_CG020474-RB
superscaffold6	.	CDS	144746	144947	.	-	2	ID=CLUMA_CG020474-RB:144947-144329-cds;Name=CLUMA_CG020474-RB:144947-144329-cds;Parent=CLUMA_CG020474-RB
superscaffold6	maker	gene	154935	155459	.	-	.	ID=CLUMA_CG020475;Name=CLUMA_CG020475
superscaffold6	maker	mRNA	154935	155459	.	-	.	ID=CLUMA_CG020475-RA;Name=CLUMA_CG020475-RA;Parent=CLUMA_CG020475;_AED=0.15;_QI=0|0|0|0.5|1|1|2|0|152;_eAED=1.00;date=Sat Nov 12 12:57:16 CET 2016
superscaffold6	maker	exon	155411	155459	.	-	.	ID=CLUMA_CG020475-RA:exon:83412;Name=CLUMA_CG020475-RA:exon:83412;Parent=CLUMA_CG020475-RA
superscaffold6	maker	exon	154935	155347	.	-	.	ID=CLUMA_CG020475:155347-154935;Name=CLUMA_CG020475-RA:exon:83411;Parent=CLUMA_CG020475-RA
superscaffold6	maker	CDS	155411	155459	.	-	0	ID=CLUMA_CG020475-RA:exon:83412-cds;Name=CLUMA_CG020475-RA:exon:83412-cds;Parent=CLUMA_CG020475-RA
superscaffold6	maker	CDS	154938	155347	.	-	1	ID=CLUMA_CG020475:155347-154935-cds;Name=CLUMA_CG020475-RA:exon:83411-cds;Parent=CLUMA_CG020475-RA
superscaffold6	maker	gene	157213	159628	.	-	.	ID=CLUMA_CG020477;Name=(sp)_similar_to_Phosphate_carrier_protein
superscaffold6	maker	mRNA	157213	159628	.	-	.	ID=CLUMA_CG020477-RA;Name=CLUMA_CG020477-RA;Parent=CLUMA_CG020477;_AED=0.03;_QI=143|1|1|1|0.75|0.6|5|350|354;_eAED=0.03
superscaffold6	maker	exon	159530	159628	.	-	.	ID=CLUMA_CG020477-RA:exon:83148;Name=CLUMA_CG020477-RA:exon:83148;Parent=CLUMA_CG020477-RA
superscaffold6	maker	exon	158682	159100	.	-	.	ID=CLUMA_CG020477-RA:exon:83149;Name=CLUMA_CG020477-RA:exon:83149;Parent=CLUMA_CG020477-RA
superscaffold6	maker	exon	158254	158389	.	-	.	ID=CLUMA_CG020477-RA:exon:83150;Name=CLUMA_CG020477-RA:exon:83150;Parent=CLUMA_CG020477-RA
superscaffold6	maker	exon	157979	158183	.	-	.	ID=CLUMA_CG020477-RA:exon:83151;Name=CLUMA_CG020477-RA:exon:83151;Parent=CLUMA_CG020477-RA
superscaffold6	maker	exon	157213	157911	.	-	.	ID=CLUMA_CG020477-RA:exon:83152;Name=CLUMA_CG020477-RA:exon:83152;Parent=CLUMA_CG020477-RA
superscaffold6	maker	CDS	158682	159056	.	-	0	ID=CLUMA_CG020477-RA:exon:83149-cds;Name=CLUMA_CG020477-RA:exon:83149-cds;Parent=CLUMA_CG020477-RA
superscaffold6	maker	CDS	158254	158389	.	-	0	ID=CLUMA_CG020477-RA:exon:83150-cds;Name=CLUMA_CG020477-RA:exon:83150-cds;Parent=CLUMA_CG020477-RA
superscaffold6	maker	CDS	157979	158183	.	-	1	ID=CLUMA_CG020477-RA:exon:83151-cds;Name=CLUMA_CG020477-RA:exon:83151-cds;Parent=CLUMA_CG020477-RA
superscaffold6	maker	CDS	157563	157911	.	-	2	ID=CLUMA_CG020477-RA:exon:83152-cds;Name=CLUMA_CG020477-RA:exon:83152-cds;Parent=CLUMA_CG020477-RA
superscaffold6	.	gene	159627	161126	.	+	.	ID=CLUMA_CG020478;Name=(sp)_putative_Probable_proline--tRNA_ligase
superscaffold6	.	mRNA	159627	161126	.	+	.	ID=CLUMA_CG020478-RA;Name=CLUMA_CG020478-RA;Parent=CLUMA_CG020478;date=Sun Mar 23 13:49:58 CET 2014
superscaffold6	.	exon	159627	159782	.	+	.	ID=CLUMA_CG020478-RA:temp25:159627-159782;Name=CLUMA_CG020478-RA:temp25:159627-159782;Parent=CLUMA_CG020478-RA
superscaffold6	.	exon	159839	160090	.	+	.	ID=CLUMA_CG020478-RA:temp25:159839-160090;Name=CLUMA_CG020478-RA:temp25:159839-160090;Parent=CLUMA_CG020478-RA
superscaffold6	.	exon	160146	161126	.	+	.	ID=CLUMA_CG020478-RA:temp25:160146-161126;Name=CLUMA_CG020478-RA:temp25:160146-161126;Parent=CLUMA_CG020478-RA
superscaffold6	.	CDS	159690	159782	.	+	0	ID=CLUMA_CG020478-RA:temp25:159627-159782-cds;Name=CLUMA_CG020478-RA:temp25:159627-159782-cds;Parent=CLUMA_CG020478-RA
superscaffold6	.	CDS	159839	160090	.	+	0	ID=CLUMA_CG020478-RA:temp25:159839-160090-cds;Name=CLUMA_CG020478-RA:temp25:159839-160090-cds;Parent=CLUMA_CG020478-RA
superscaffold6	.	CDS	160146	161126	.	+	0	ID=CLUMA_CG020478-RA:temp25:160146-161126-cds;Name=CLUMA_CG020478-RA:temp25:160146-161126-cds;Parent=CLUMA_CG020478-RA
superscaffold6	maker	gene	161119	161850	.	-	.	ID=CLUMA_CG020479;Name=(sp)_putative_V-type_proton_ATPase_subunit_e
superscaffold6	maker	mRNA	161119	161850	.	-	.	ID=CLUMA_CG020479-RA;Name=CLUMA_CG020479-RA;Parent=CLUMA_CG020479;_AED=0.04;_QI=116|1|1|1|1|1|3|208|92;_eAED=0.04
superscaffold6	maker	exon	161643	161850	.	-	.	ID=CLUMA_CG020479-RA:exon:83153;Name=CLUMA_CG020479-RA:exon:83153;Parent=CLUMA_CG020479-RA
superscaffold6	maker	exon	161529	161576	.	-	.	ID=CLUMA_CG020479-RA:exon:83154;Name=CLUMA_CG020479-RA:exon:83154;Parent=CLUMA_CG020479-RA
superscaffold6	maker	exon	161119	161465	.	-	.	ID=CLUMA_CG020479-RA:exon:83155;Name=CLUMA_CG020479-RA:exon:83155;Parent=CLUMA_CG020479-RA
superscaffold6	maker	CDS	161643	161734	.	-	0	ID=CLUMA_CG020479-RA:exon:83153-cds;Name=CLUMA_CG020479-RA:exon:83153-cds;Parent=CLUMA_CG020479-RA
superscaffold6	maker	CDS	161529	161576	.	-	2	ID=CLUMA_CG020479-RA:exon:83154-cds;Name=CLUMA_CG020479-RA:exon:83154-cds;Parent=CLUMA_CG020479-RA
superscaffold6	maker	CDS	161327	161465	.	-	2	ID=CLUMA_CG020479-RA:exon:83155-cds;Name=CLUMA_CG020479-RA:exon:83155-cds;Parent=CLUMA_CG020479-RA
superscaffold6	.	gene	162028	164185	.	+	.	ID=CLUMA_CG020480;Name=(sp)_putative_Porphobilinogen_deaminase
superscaffold6	.	mRNA	162028	164185	.	+	.	ID=CLUMA_CG020480-RA;Name=CLUMA_CG020480-RA;Parent=CLUMA_CG020480;date=Sun Mar 23 13:51:09 CET 2014
superscaffold6	.	exon	162028	162286	.	+	.	ID=CLUMA_CG020480-RA:temp24:162028-162286;Name=CLUMA_CG020480-RA:temp24:162028-162286;Parent=CLUMA_CG020480-RA
superscaffold6	.	exon	162398	162470	.	+	.	ID=CLUMA_CG020480-RA:temp24:162398-162470;Name=CLUMA_CG020480-RA:temp24:162398-162470;Parent=CLUMA_CG020480-RA
superscaffold6	.	exon	162552	163006	.	+	.	ID=CLUMA_CG020480-RA:temp24:162552-163006;Name=CLUMA_CG020480-RA:temp24:162552-163006;Parent=CLUMA_CG020480-RA
superscaffold6	.	exon	163069	164185	.	+	.	ID=CLUMA_CG020480-RA:temp24:163069-164185;Name=CLUMA_CG020480-RA:temp24:163069-164185;Parent=CLUMA_CG020480-RA
superscaffold6	.	CDS	162230	162286	.	+	0	ID=CLUMA_CG020480-RA:temp24:162028-162286-cds;Name=CLUMA_CG020480-RA:temp24:162028-162286-cds;Parent=CLUMA_CG020480-RA
superscaffold6	.	CDS	162398	162470	.	+	0	ID=CLUMA_CG020480-RA:temp24:162398-162470-cds;Name=CLUMA_CG020480-RA:temp24:162398-162470-cds;Parent=CLUMA_CG020480-RA
superscaffold6	.	CDS	162552	163006	.	+	1	ID=CLUMA_CG020480-RA:temp24:162552-163006-cds;Name=CLUMA_CG020480-RA:temp24:162552-163006-cds;Parent=CLUMA_CG020480-RA
superscaffold6	.	CDS	163069	164094	.	+	0	ID=CLUMA_CG020480-RA:temp24:163069-164185-cds;Name=CLUMA_CG020480-RA:temp24:163069-164185-cds;Parent=CLUMA_CG020480-RA
superscaffold6	.	gene	164348	165616	.	+	.	ID=CLUMA_CG020481;Name=(sp)_putative_U5_small_nuclear_ribonucleoprotein_40_kDa_protein
superscaffold6	.	mRNA	164348	165616	.	+	.	ID=CLUMA_CG020481-RA;Name=CLUMA_CG020481-RA;Parent=CLUMA_CG020481;date=Sun Mar 23 13:51:03 CET 2014
superscaffold6	.	exon	164348	164570	.	+	.	ID=CLUMA_CG020481-RA:temp26:164348-164570;Name=CLUMA_CG020481-RA:temp26:164348-164570;Parent=CLUMA_CG020481-RA
superscaffold6	.	exon	164636	165616	.	+	.	ID=CLUMA_CG020481-RA:temp26:164636-165616;Name=CLUMA_CG020481-RA:temp26:164636-165616;Parent=CLUMA_CG020481-RA
superscaffold6	.	CDS	164348	164570	.	+	0	ID=CLUMA_CG020481-RA:temp26:164348-164570-cds;Name=CLUMA_CG020481-RA:temp26:164348-164570-cds;Parent=CLUMA_CG020481-RA
superscaffold6	.	CDS	164636	165471	.	+	1	ID=CLUMA_CG020481-RA:temp26:164636-165616-cds;Name=CLUMA_CG020481-RA:temp26:164636-165616-cds;Parent=CLUMA_CG020481-RA
superscaffold6	maker	gene	170947	175810	.	+	.	ID=CLUMA_CG020483;Name=(nr)_putative_hypothetical_protein_AaeL_AAEL010068_[Aedes_aegypti]
superscaffold6	maker	mRNA	170947	175810	.	+	.	ID=CLUMA_CG020483-RA;Name=CLUMA_CG020483-RA;Parent=CLUMA_CG020483;_AED=0.12;_QI=898|1|1|1|1|1|2|925|271;_eAED=0.12
superscaffold6	maker	exon	170947	172197	.	+	.	ID=CLUMA_CG020483-RA:exon:83058;Name=CLUMA_CG020483-RA:exon:83058;Parent=CLUMA_CG020483-RA
superscaffold6	maker	exon	174423	175810	.	+	.	ID=CLUMA_CG020483-RA:exon:83059;Name=CLUMA_CG020483-RA:exon:83059;Parent=CLUMA_CG020483-RA
superscaffold6	maker	CDS	171845	172197	.	+	0	ID=CLUMA_CG020483-RA:exon:83058-cds;Name=CLUMA_CG020483-RA:exon:83058-cds;Parent=CLUMA_CG020483-RA
superscaffold6	maker	CDS	174423	174885	.	+	2	ID=CLUMA_CG020483-RA:exon:83059-cds;Name=CLUMA_CG020483-RA:exon:83059-cds;Parent=CLUMA_CG020483-RA
superscaffold6	maker	gene	172800	174039	.	-	.	ID=CLUMA_CG020484;Name=CLUMA_CG020484
superscaffold6	maker	mRNA	172800	174039	.	-	.	ID=CLUMA_CG020484-RA;Name=CLUMA_CG020484-RA;Parent=CLUMA_CG020484;_AED=0.63;_QI=0|0|0|0.66|1|1|3|0|98;_eAED=1.00
superscaffold6	maker	exon	173956	174039	.	-	.	ID=CLUMA_CG020484-RA:exon:83420;Name=CLUMA_CG020484-RA:exon:83420;Parent=CLUMA_CG020484-RA
superscaffold6	maker	exon	173798	173885	.	-	.	ID=CLUMA_CG020484-RA:exon:83419;Name=CLUMA_CG020484-RA:exon:83419;Parent=CLUMA_CG020484-RA
superscaffold6	maker	exon	172800	172924	.	-	.	ID=CLUMA_CG020484-RA:exon:83418;Name=CLUMA_CG020484-RA:exon:83418;Parent=CLUMA_CG020484-RA
superscaffold6	maker	CDS	173956	174039	.	-	0	ID=CLUMA_CG020484-RA:exon:83420-cds;Name=CLUMA_CG020484-RA:exon:83420-cds;Parent=CLUMA_CG020484-RA
superscaffold6	maker	CDS	173798	173885	.	-	0	ID=CLUMA_CG020484-RA:exon:83419-cds;Name=CLUMA_CG020484-RA:exon:83419-cds;Parent=CLUMA_CG020484-RA
superscaffold6	maker	CDS	172800	172924	.	-	1	ID=CLUMA_CG020484-RA:exon:83418-cds;Name=CLUMA_CG020484-RA:exon:83418-cds;Parent=CLUMA_CG020484-RA
superscaffold6	maker	gene	175935	176418	.	+	.	ID=CLUMA_CG020485;Name=(sp)_putative_Protein_EMRE_homolog
superscaffold6	maker	mRNA	175935	176418	.	+	.	ID=CLUMA_CG020485-RA;Name=CLUMA_CG020485-RA;Parent=CLUMA_CG020485;_AED=0.47;_QI=0|0.5|0.33|1|1|1|3|36|66;_eAED=0.47;date=Sat Nov 12 12:58:18 CET 2016
superscaffold6	maker	exon	175935	176104	.	+	.	ID=CLUMA_CG020485:175935-176104;Name=CLUMA_CG020485-RA:exon:83127;Parent=CLUMA_CG020485-RA
superscaffold6	maker	exon	176165	176222	.	+	.	ID=CLUMA_CG020485-RA:exon:83128;Name=CLUMA_CG020485-RA:exon:83128;Parent=CLUMA_CG020485-RA
superscaffold6	maker	exon	176288	176418	.	+	.	ID=CLUMA_CG020485-RA:exon:83129;Name=CLUMA_CG020485-RA:exon:83129;Parent=CLUMA_CG020485-RA
superscaffold6	maker	CDS	175994	176104	.	+	0	ID=CLUMA_CG020485:175935-176104-cds;Name=CLUMA_CG020485-RA:exon:83127-cds;Parent=CLUMA_CG020485-RA
superscaffold6	maker	CDS	176165	176222	.	+	0	ID=CLUMA_CG020485-RA:exon:83128-cds;Name=CLUMA_CG020485-RA:exon:83128-cds;Parent=CLUMA_CG020485-RA
superscaffold6	maker	CDS	176288	176382	.	+	1	ID=CLUMA_CG020485-RA:exon:83129-cds;Name=CLUMA_CG020485-RA:exon:83129-cds;Parent=CLUMA_CG020485-RA
superscaffold6	maker	gene	176570	180747	.	-	.	ID=CLUMA_CG020486;Name=(sp)_putative_Protein_flightless-1
superscaffold6	maker	mRNA	176570	180747	.	-	.	ID=CLUMA_CG020486-RA;Name=CLUMA_CG020486-RA;Parent=CLUMA_CG020486;_AED=0.03;_QI=88|0.6|0.33|1|1|1|6|0|1244;_eAED=0.04;date=Sun Mar 23 13:53:16 CET 2014
superscaffold6	maker	exon	180597	180747	.	-	.	ID=CLUMA_CG020486-RA:exon:83156;Name=CLUMA_CG020486-RA:exon:83156;Parent=CLUMA_CG020486-RA
superscaffold6	maker	exon	180188	180534	.	-	.	ID=CLUMA_CG020486-RA:exon:83157;Name=CLUMA_CG020486-RA:exon:83157;Parent=CLUMA_CG020486-RA
superscaffold6	maker	exon	177125	180126	.	-	.	ID=CLUMA_CG020486-RA:exon:83158;Name=CLUMA_CG020486-RA:exon:83158;Parent=CLUMA_CG020486-RA
superscaffold6	maker	exon	176994	177068	.	-	.	ID=CLUMA_CG020486-RA:177068-176994;Name=CLUMA_CG020486-RA:177068-176994;Parent=CLUMA_CG020486-RA
superscaffold6	maker	exon	176806	176936	.	-	.	ID=CLUMA_CG020486-RA:176936-176806;Name=CLUMA_CG020486-RA:176936-176806;Parent=CLUMA_CG020486-RA
superscaffold6	maker	exon	176570	176737	.	-	.	ID=CLUMA_CG020486-RA:176737-176570;Name=CLUMA_CG020486-RA:176737-176570;Parent=CLUMA_CG020486-RA
superscaffold6	maker	CDS	180597	180659	.	-	0	ID=CLUMA_CG020486-RA:exon:83156-cds;Name=CLUMA_CG020486-RA:exon:83156-cds;Parent=CLUMA_CG020486-RA
superscaffold6	maker	CDS	180188	180534	.	-	0	ID=CLUMA_CG020486-RA:exon:83157-cds;Name=CLUMA_CG020486-RA:exon:83157-cds;Parent=CLUMA_CG020486-RA
superscaffold6	maker	CDS	177125	180126	.	-	2	ID=CLUMA_CG020486-RA:exon:83158-cds;Name=CLUMA_CG020486-RA:exon:83158-cds;Parent=CLUMA_CG020486-RA
superscaffold6	maker	CDS	176994	177068	.	-	1	ID=CLUMA_CG020486-RA:177068-176994-cds;Name=CLUMA_CG020486-RA:177068-176994-cds;Parent=CLUMA_CG020486-RA
superscaffold6	maker	CDS	176806	176936	.	-	1	ID=CLUMA_CG020486-RA:176936-176806-cds;Name=CLUMA_CG020486-RA:176936-176806-cds;Parent=CLUMA_CG020486-RA
superscaffold6	maker	CDS	176606	176737	.	-	0	ID=CLUMA_CG020486-RA:176737-176570-cds;Name=CLUMA_CG020486-RA:176737-176570-cds;Parent=CLUMA_CG020486-RA
superscaffold6	maker	gene	180903	187058	.	+	.	ID=CLUMA_CG020487;Name=(sp)_putative_Probable_helicase_with_zinc_finger_domain
superscaffold6	maker	mRNA	180903	187058	.	+	.	ID=CLUMA_CG020487-RA;Name=CLUMA_CG020487-RA;Parent=CLUMA_CG020487;_AED=0.19;_QI=136|1|1|1|0.66|0.5|4|1011|1589;_eAED=0.19
superscaffold6	maker	exon	180903	181016	.	+	.	ID=CLUMA_CG020487-RA:exon:83060;Name=CLUMA_CG020487-RA:exon:83060;Parent=CLUMA_CG020487-RA
superscaffold6	maker	exon	181089	181333	.	+	.	ID=CLUMA_CG020487-RA:exon:83061;Name=CLUMA_CG020487-RA:exon:83061;Parent=CLUMA_CG020487-RA
superscaffold6	maker	exon	181396	182028	.	+	.	ID=CLUMA_CG020487-RA:exon:83062;Name=CLUMA_CG020487-RA:exon:83062;Parent=CLUMA_CG020487-RA
superscaffold6	maker	exon	182134	187058	.	+	.	ID=CLUMA_CG020487-RA:exon:83063;Name=CLUMA_CG020487-RA:exon:83063;Parent=CLUMA_CG020487-RA
superscaffold6	maker	CDS	181111	181333	.	+	0	ID=CLUMA_CG020487-RA:exon:83061-cds;Name=CLUMA_CG020487-RA:exon:83061-cds;Parent=CLUMA_CG020487-RA
superscaffold6	maker	CDS	181396	182028	.	+	1	ID=CLUMA_CG020487-RA:exon:83062-cds;Name=CLUMA_CG020487-RA:exon:83062-cds;Parent=CLUMA_CG020487-RA
superscaffold6	maker	CDS	182134	186047	.	+	1	ID=CLUMA_CG020487-RA:exon:83063-cds;Name=CLUMA_CG020487-RA:exon:83063-cds;Parent=CLUMA_CG020487-RA
superscaffold6	maker	gene	187319	188771	.	+	.	ID=CLUMA_CG020488;Name=(sp)_putative_Synaptogyrin-2
superscaffold6	maker	mRNA	187319	188771	.	+	.	ID=CLUMA_CG020488-RA;Name=CLUMA_CG020488-RA;Parent=CLUMA_CG020488;_AED=0.39;_QI=121|1|1|1|1|1|3|1253|230;_eAED=0.39;date=Sat Nov 12 12:59:13 CET 2016
superscaffold6	maker	exon	187319	187509	.	+	.	ID=CLUMA_CG020488-RA:exon:83124;Name=CLUMA_CG020488-RA:exon:83124;Parent=CLUMA_CG020488-RA
superscaffold6	maker	exon	187638	187687	.	+	.	ID=CLUMA_CG020488-RA:exon:83125;Name=CLUMA_CG020488-RA:exon:83125;Parent=CLUMA_CG020488-RA
superscaffold6	maker	exon	187867	188771	.	+	.	ID=CLUMA_CG020488:187867-188771;Name=CLUMA_CG020488-RA:exon:83126;Parent=CLUMA_CG020488-RA
superscaffold6	maker	CDS	187440	187509	.	+	0	ID=CLUMA_CG020488-RA:exon:83124-cds;Name=CLUMA_CG020488-RA:exon:83124-cds;Parent=CLUMA_CG020488-RA
superscaffold6	maker	CDS	187638	187687	.	+	1	ID=CLUMA_CG020488-RA:exon:83125-cds;Name=CLUMA_CG020488-RA:exon:83125-cds;Parent=CLUMA_CG020488-RA
superscaffold6	maker	CDS	187867	188439	.	+	0	ID=CLUMA_CG020488:187867-188771-cds;Name=CLUMA_CG020488-RA:exon:83126-cds;Parent=CLUMA_CG020488-RA
superscaffold6	.	gene	188765	189634	.	-	.	ID=CLUMA_CG020489;Name=CLUMA_CG020489
superscaffold6	.	mRNA	188765	189634	.	-	.	ID=CLUMA_CG020489-RA;Name=CLUMA_CG020489-RA;Parent=CLUMA_CG020489;date=Sun Mar 23 13:54:05 CET 2014
superscaffold6	.	exon	188765	189634	.	-	.	ID=CLUMA_CG020489-RA:temp27:189634-188765;Name=CLUMA_CG020489-RA:temp27:189634-188765;Parent=CLUMA_CG020489-RA
superscaffold6	.	CDS	189150	189350	.	-	0	ID=CLUMA_CG020489-RA:temp27:189634-188765-cds;Name=CLUMA_CG020489-RA:temp27:189634-188765-cds;Parent=CLUMA_CG020489-RA
superscaffold6	maker	gene	189509	189875	.	-	.	ID=CLUMA_CG020490;Name=CLUMA_CG020490
superscaffold6	maker	mRNA	189509	189875	.	-	.	ID=CLUMA_CG020490-RA;Name=CLUMA_CG020490-RA;Parent=CLUMA_CG020490;_AED=0.69;_QI=0|0|0|0.66|1|1|3|0|60;_eAED=1.00
superscaffold6	maker	exon	189791	189875	.	-	.	ID=CLUMA_CG020490-RA:exon:83423;Name=CLUMA_CG020490-RA:exon:83423;Parent=CLUMA_CG020490-RA
superscaffold6	maker	exon	189593	189653	.	-	.	ID=CLUMA_CG020490-RA:exon:83422;Name=CLUMA_CG020490-RA:exon:83422;Parent=CLUMA_CG020490-RA
superscaffold6	maker	exon	189509	189545	.	-	.	ID=CLUMA_CG020490-RA:exon:83421;Name=CLUMA_CG020490-RA:exon:83421;Parent=CLUMA_CG020490-RA
superscaffold6	maker	CDS	189791	189875	.	-	0	ID=CLUMA_CG020490-RA:exon:83423-cds;Name=CLUMA_CG020490-RA:exon:83423-cds;Parent=CLUMA_CG020490-RA
superscaffold6	maker	CDS	189593	189653	.	-	1	ID=CLUMA_CG020490-RA:exon:83422-cds;Name=CLUMA_CG020490-RA:exon:83422-cds;Parent=CLUMA_CG020490-RA
superscaffold6	maker	CDS	189509	189545	.	-	2	ID=CLUMA_CG020490-RA:exon:83421-cds;Name=CLUMA_CG020490-RA:exon:83421-cds;Parent=CLUMA_CG020490-RA
superscaffold6	maker	gene	189740	191035	.	+	.	ID=CLUMA_CG020491;Name=(sp)_putative_Probable_enoyl-CoA_hydratase
superscaffold6	maker	mRNA	189740	191035	.	+	.	ID=CLUMA_CG020491-RA;Name=CLUMA_CG020491-RA;Parent=CLUMA_CG020491;_AED=0.43;_QI=154|1|1|1|1|1|2|210|287;_eAED=0.43
superscaffold6	maker	exon	189740	189972	.	+	.	ID=CLUMA_CG020491-RA:exon:83120;Name=CLUMA_CG020491-RA:exon:83120;Parent=CLUMA_CG020491-RA
superscaffold6	maker	exon	190041	191035	.	+	.	ID=CLUMA_CG020491-RA:exon:83121;Name=CLUMA_CG020491-RA:exon:83121;Parent=CLUMA_CG020491-RA
superscaffold6	maker	CDS	189894	189972	.	+	0	ID=CLUMA_CG020491-RA:exon:83120-cds;Name=CLUMA_CG020491-RA:exon:83120-cds;Parent=CLUMA_CG020491-RA
superscaffold6	maker	CDS	190041	190825	.	+	1	ID=CLUMA_CG020491-RA:exon:83121-cds;Name=CLUMA_CG020491-RA:exon:83121-cds;Parent=CLUMA_CG020491-RA
superscaffold6	maker	gene	190936	192867	.	-	.	ID=CLUMA_CG020492;Name=CLUMA_CG020492
superscaffold6	maker	mRNA	190936	192867	.	-	.	ID=CLUMA_CG020492-RA;Name=CLUMA_CG020492-RA;Parent=CLUMA_CG020492;_AED=0.02;_QI=0|1|0.5|1|1|1|2|110|568;_eAED=0.05;date=Sat Nov 12 12:59:47 CET 2016
superscaffold6	maker	exon	192630	192867	.	-	.	ID=CLUMA_CG020492:192867-192630;Name=CLUMA_CG020492-RA:exon:83162;Parent=CLUMA_CG020492-RA
superscaffold6	maker	exon	190936	192566	.	-	.	ID=CLUMA_CG020492-RA:exon:83163;Name=CLUMA_CG020492-RA:exon:83163;Parent=CLUMA_CG020492-RA
superscaffold6	maker	CDS	192630	192815	.	-	0	ID=CLUMA_CG020492:192867-192630-cds;Name=CLUMA_CG020492-RA:exon:83162-cds;Parent=CLUMA_CG020492-RA
superscaffold6	maker	CDS	191046	192566	.	-	0	ID=CLUMA_CG020492-RA:exon:83163-cds;Name=CLUMA_CG020492-RA:exon:83163-cds;Parent=CLUMA_CG020492-RA
superscaffold6	.	gene	193529	195154	.	-	.	ID=CLUMA_CG020494;Name=(sp)_putative_Solute_carrier_family_25_member_46
superscaffold6	.	mRNA	193529	195154	.	-	.	ID=CLUMA_CG020494-RA;Name=CLUMA_CG020494-RA;Parent=CLUMA_CG020494;date=Sun Mar 23 13:54:43 CET 2014
superscaffold6	.	exon	194607	195154	.	-	.	ID=CLUMA_CG020494-RA:temp28:195154-194607;Name=CLUMA_CG020494-RA:temp28:195154-194607;Parent=CLUMA_CG020494-RA
superscaffold6	.	exon	193529	194542	.	-	.	ID=CLUMA_CG020494-RA:temp28:194542-193529;Name=CLUMA_CG020494-RA:temp28:194542-193529;Parent=CLUMA_CG020494-RA
superscaffold6	.	CDS	194607	195080	.	-	0	ID=CLUMA_CG020494-RA:temp28:195154-194607-cds;Name=CLUMA_CG020494-RA:temp28:195154-194607-cds;Parent=CLUMA_CG020494-RA
superscaffold6	.	CDS	193688	194542	.	-	0	ID=CLUMA_CG020494-RA:temp28:194542-193529-cds;Name=CLUMA_CG020494-RA:temp28:194542-193529-cds;Parent=CLUMA_CG020494-RA
superscaffold6	.	gene	195209	197543	.	-	.	ID=CLUMA_CG020496;Name=(sp)_putative_Lysine--tRNA_ligase
superscaffold6	.	mRNA	195209	197543	.	-	.	ID=CLUMA_CG020496-RA;Name=CLUMA_CG020496-RA;Parent=CLUMA_CG020496;date=Sun Mar 23 13:54:50 CET 2014
superscaffold6	.	exon	197254	197543	.	-	.	ID=CLUMA_CG020496-RA:temp29:197543-197254;Name=CLUMA_CG020496-RA:temp29:197543-197254;Parent=CLUMA_CG020496-RA
superscaffold6	.	exon	195209	196982	.	-	.	ID=CLUMA_CG020496-RA:temp29:196982-195209;Name=CLUMA_CG020496-RA:temp29:196982-195209;Parent=CLUMA_CG020496-RA
superscaffold6	.	CDS	197254	197279	.	-	0	ID=CLUMA_CG020496-RA:temp29:197543-197254-cds;Name=CLUMA_CG020496-RA:temp29:197543-197254-cds;Parent=CLUMA_CG020496-RA
superscaffold6	.	CDS	195275	196982	.	-	2	ID=CLUMA_CG020496-RA:temp29:196982-195209-cds;Name=CLUMA_CG020496-RA:temp29:196982-195209-cds;Parent=CLUMA_CG020496-RA
superscaffold6	.	gene	197670	199842	.	+	.	ID=CLUMA_CG020497;Name=(sp)_putative_Interferon-related_developmental_regulator_1
superscaffold6	.	mRNA	197670	199842	.	+	.	ID=CLUMA_CG020497-RA;Name=CLUMA_CG020497-RA;Parent=CLUMA_CG020497;date=Sun Mar 23 13:57:54 CET 2014
superscaffold6	.	exon	197670	198027	.	+	.	ID=CLUMA_CG020497-RA:temp30:197670-198027;Name=CLUMA_CG020497-RA:temp30:197670-198027;Parent=CLUMA_CG020497-RA
superscaffold6	.	exon	198380	199842	.	+	.	ID=CLUMA_CG020497-RA:temp30:198380-199842;Name=CLUMA_CG020497-RA:temp30:198380-199842;Parent=CLUMA_CG020497-RA
superscaffold6	.	CDS	198000	198027	.	+	0	ID=CLUMA_CG020497-RA:temp30:197670-198027-cds;Name=CLUMA_CG020497-RA:temp30:197670-198027-cds;Parent=CLUMA_CG020497-RA
superscaffold6	.	CDS	198380	199662	.	+	1	ID=CLUMA_CG020497-RA:temp30:198380-199842-cds;Name=CLUMA_CG020497-RA:temp30:198380-199842-cds;Parent=CLUMA_CG020497-RA
superscaffold6	.	gene	199973	206879	.	+	.	ID=CLUMA_CG020498;Name=(sp)_putative_Putative_elongator_complex_protein_1
superscaffold6	.	mRNA	199973	206879	.	+	.	ID=CLUMA_CG020498-RA;Name=CLUMA_CG020498-RA;Parent=CLUMA_CG020498;date=Sun Mar 23 13:58:01 CET 2014
superscaffold6	.	exon	199973	200108	.	+	.	ID=CLUMA_CG020498-RA:temp31:199973-200108;Name=CLUMA_CG020498-RA:temp31:199973-200108;Parent=CLUMA_CG020498-RA
superscaffold6	.	exon	202889	203135	.	+	.	ID=CLUMA_CG020498-RA:temp31:202889-203135;Name=CLUMA_CG020498-RA:temp31:202889-203135;Parent=CLUMA_CG020498-RA
superscaffold6	.	exon	203193	206376	.	+	.	ID=CLUMA_CG020498-RA:temp31:203193-206376;Name=CLUMA_CG020498-RA:temp31:203193-206376;Parent=CLUMA_CG020498-RA
superscaffold6	.	exon	206430	206589	.	+	.	ID=CLUMA_CG020498-RA:temp31:206430-206589;Name=CLUMA_CG020498-RA:temp31:206430-206589;Parent=CLUMA_CG020498-RA
superscaffold6	.	exon	206661	206879	.	+	.	ID=CLUMA_CG020498-RA:temp31:206661-206879;Name=CLUMA_CG020498-RA:temp31:206661-206879;Parent=CLUMA_CG020498-RA
superscaffold6	.	CDS	200000	200108	.	+	0	ID=CLUMA_CG020498-RA:temp31:199973-200108-cds;Name=CLUMA_CG020498-RA:temp31:199973-200108-cds;Parent=CLUMA_CG020498-RA
superscaffold6	.	CDS	202889	203135	.	+	1	ID=CLUMA_CG020498-RA:temp31:202889-203135-cds;Name=CLUMA_CG020498-RA:temp31:202889-203135-cds;Parent=CLUMA_CG020498-RA
superscaffold6	.	CDS	203193	206376	.	+	2	ID=CLUMA_CG020498-RA:temp31:203193-206376-cds;Name=CLUMA_CG020498-RA:temp31:203193-206376-cds;Parent=CLUMA_CG020498-RA
superscaffold6	.	CDS	206430	206589	.	+	0	ID=CLUMA_CG020498-RA:temp31:206430-206589-cds;Name=CLUMA_CG020498-RA:temp31:206430-206589-cds;Parent=CLUMA_CG020498-RA
superscaffold6	.	CDS	206661	206731	.	+	1	ID=CLUMA_CG020498-RA:temp31:206661-206879-cds;Name=CLUMA_CG020498-RA:temp31:206661-206879-cds;Parent=CLUMA_CG020498-RA
superscaffold6	maker	gene	208558	216015	.	+	.	ID=CLUMA_CG020500;Name=(sp)_putative_Somatostatin_receptor_type_1
superscaffold6	maker	mRNA	208558	216015	.	+	.	ID=CLUMA_CG020500-RA;Name=CLUMA_CG020500-RA;Alias=maker-superscaffold6-snap-gene-0.374-mRNA-1;Parent=CLUMA_CG020500;_AED=0.31;_QI=0|1|0.33|1|1|1|3|0|405;_eAED=0.36;date=Sun Mar 23 14:01:53 CET 2014
superscaffold6	.	exon	208558	208731	.	+	.	ID=CLUMA_CG020500-RA:208558-208731;Name=CLUMA_CG020500-RA:208558-208731;Parent=CLUMA_CG020500-RA
superscaffold6	.	exon	211745	211997	.	+	.	ID=CLUMA_CG020500-RA:211745-211997;Name=CLUMA_CG020500-RA:211745-211997;Parent=CLUMA_CG020500-RA
superscaffold6	maker	exon	212453	212674	.	+	.	ID=CLUMA_CG020500-RA:212453-212674;Name=CLUMA_CG020500-RA:212453-212674;Parent=CLUMA_CG020500-RA
superscaffold6	maker	exon	212741	213179	.	+	.	ID=CLUMA_CG020500-RA:212741-213179;Name=CLUMA_CG020500-RA:212741-213179;Parent=CLUMA_CG020500-RA
superscaffold6	.	exon	213623	214380	.	+	.	ID=CLUMA_CG020500-RA:213623-214380;Name=CLUMA_CG020500-RA:213623-214380;Parent=CLUMA_CG020500-RA
superscaffold6	.	exon	215966	216015	.	+	.	ID=CLUMA_CG020500-RA:215966-216015;Name=CLUMA_CG020500-RA:215966-216015;Parent=CLUMA_CG020500-RA
superscaffold6	.	CDS	211762	211997	.	+	0	ID=CLUMA_CG020500-RA:211745-211997-cds;Name=CLUMA_CG020500-RA:211745-211997-cds;Parent=CLUMA_CG020500-RA
superscaffold6	maker	CDS	212453	212674	.	+	2	ID=CLUMA_CG020500-RA:212453-212674-cds;Name=CLUMA_CG020500-RA:212453-212674-cds;Parent=CLUMA_CG020500-RA
superscaffold6	maker	CDS	212741	213179	.	+	2	ID=CLUMA_CG020500-RA:212741-213179-cds;Name=CLUMA_CG020500-RA:212741-213179-cds;Parent=CLUMA_CG020500-RA
superscaffold6	.	CDS	213623	214201	.	+	0	ID=CLUMA_CG020500-RA:213623-214380-cds;Name=CLUMA_CG020500-RA:213623-214380-cds;Parent=CLUMA_CG020500-RA
superscaffold6	maker	gene	221184	222007	.	+	.	ID=CLUMA_CG020503;Name=CLUMA_CG020503
superscaffold6	maker	mRNA	221184	222007	.	+	.	ID=CLUMA_CG020503-RA;Name=CLUMA_CG020503-RA;Parent=CLUMA_CG020503;_AED=1.00;_QI=0|0|0|0|1|1|2|0|61;_eAED=1.00
superscaffold6	maker	exon	221184	221340	.	+	.	ID=CLUMA_CG020503-RA:exon:83386;Name=CLUMA_CG020503-RA:exon:83386;Parent=CLUMA_CG020503-RA
superscaffold6	maker	exon	221979	222007	.	+	.	ID=CLUMA_CG020503-RA:exon:83387;Name=CLUMA_CG020503-RA:exon:83387;Parent=CLUMA_CG020503-RA
superscaffold6	maker	CDS	221184	221340	.	+	0	ID=CLUMA_CG020503-RA:exon:83386-cds;Name=CLUMA_CG020503-RA:exon:83386-cds;Parent=CLUMA_CG020503-RA
superscaffold6	maker	CDS	221979	222007	.	+	1	ID=CLUMA_CG020503-RA:exon:83387-cds;Name=CLUMA_CG020503-RA:exon:83387-cds;Parent=CLUMA_CG020503-RA
superscaffold6	maker	gene	222708	223743	.	+	.	ID=CLUMA_CG020504;Name=CLUMA_CG020504
superscaffold6	maker	mRNA	222708	223743	.	+	.	ID=CLUMA_CG020504-RA;Name=CLUMA_CG020504-RA;Parent=CLUMA_CG020504;_AED=0.25;_QI=0|0.5|0.66|1|0|0|3|43|121;_eAED=0.29;date=Sat Nov 12 13:03:27 CET 2016
superscaffold6	maker	exon	222708	223122	.	+	.	ID=CLUMA_CG020504:222708-223122;Name=CLUMA_CG020504-RA:exon:83095;Parent=CLUMA_CG020504-RA
superscaffold6	maker	exon	223267	223333	.	+	.	ID=CLUMA_CG020504-RA:exon:83096;Name=CLUMA_CG020504-RA:exon:83096;Parent=CLUMA_CG020504-RA
superscaffold6	maker	exon	223421	223743	.	+	.	ID=CLUMA_CG020504-RA:exon:83097;Name=CLUMA_CG020504-RA:exon:83097;Parent=CLUMA_CG020504-RA
superscaffold6	maker	CDS	223314	223333	.	+	0	ID=CLUMA_CG020504-RA:exon:83096-cds;Name=CLUMA_CG020504-RA:exon:83096-cds;Parent=CLUMA_CG020504-RA
superscaffold6	maker	CDS	223421	223700	.	+	2	ID=CLUMA_CG020504-RA:exon:83097-cds;Name=CLUMA_CG020504-RA:exon:83097-cds;Parent=CLUMA_CG020504-RA
superscaffold6	maker	gene	224585	229530	.	-	.	ID=CLUMA_CG020505;Name=(nr)_putative_conserved_hypothetical_protein_[Culex_quinquefasciatus]
superscaffold6	maker	mRNA	224585	229530	.	-	.	ID=CLUMA_CG020505-RA;Name=CLUMA_CG020505-RA;Parent=CLUMA_CG020505;_AED=0.22;_QI=207|1|1|1|1|1|3|274|140;_eAED=0.22
superscaffold6	maker	exon	229197	229530	.	-	.	ID=CLUMA_CG020505-RA:exon:83270;Name=CLUMA_CG020505-RA:exon:83270;Parent=CLUMA_CG020505-RA
superscaffold6	maker	exon	225112	225232	.	-	.	ID=CLUMA_CG020505-RA:exon:83271;Name=CLUMA_CG020505-RA:exon:83271;Parent=CLUMA_CG020505-RA
superscaffold6	maker	exon	224585	225033	.	-	.	ID=CLUMA_CG020505-RA:exon:83272;Name=CLUMA_CG020505-RA:exon:83272;Parent=CLUMA_CG020505-RA
superscaffold6	maker	CDS	229197	229323	.	-	0	ID=CLUMA_CG020505-RA:exon:83270-cds;Name=CLUMA_CG020505-RA:exon:83270-cds;Parent=CLUMA_CG020505-RA
superscaffold6	maker	CDS	225112	225232	.	-	1	ID=CLUMA_CG020505-RA:exon:83271-cds;Name=CLUMA_CG020505-RA:exon:83271-cds;Parent=CLUMA_CG020505-RA
superscaffold6	maker	CDS	224859	225033	.	-	2	ID=CLUMA_CG020505-RA:exon:83272-cds;Name=CLUMA_CG020505-RA:exon:83272-cds;Parent=CLUMA_CG020505-RA
superscaffold6	.	gene	232907	245804	.	-	.	ID=CLUMA_CG020507;Name=(sp)_putative_Protein_eyes_shut
superscaffold6	.	mRNA	232907	245804	.	-	.	ID=CLUMA_CG020507-RA;Name=CLUMA_CG020507-RA;Alias=maker-superscaffold6-snap-gene-0.400-mRNA-1,maker-superscaffold6-snap-gene-0.401-mRNA-1;Parent=CLUMA_CG020507;date=Sat Nov 12 13:04:14 CET 2016
superscaffold6	.	exon	245231	245804	.	-	.	ID=CLUMA_CG020507-RA:temp36:245804-245231;Name=CLUMA_CG020507-RA:temp36:245804-245231;Parent=CLUMA_CG020507-RA
superscaffold6	.	exon	239114	239469	.	-	.	ID=CLUMA_CG020507-RA:temp36:239469-239114;Name=CLUMA_CG020507-RA:temp36:239469-239114;Parent=CLUMA_CG020507-RA
superscaffold6	maker	exon	238817	238965	.	-	.	ID=CLUMA_CG020507-RA:temp36:238965-238817;Name=CLUMA_CG020507-RA:temp36:238965-238817;Parent=CLUMA_CG020507-RA
superscaffold6	maker	exon	238594	238746	.	-	.	ID=CLUMA_CG020507-RA:238746-238594;Name=CLUMA_CG020507-RA:238746-238594;Parent=CLUMA_CG020507-RA
superscaffold6	maker	exon	238160	238520	.	-	.	ID=CLUMA_CG020507-RA:238520-238160;Name=CLUMA_CG020507-RA:238520-238160;Parent=CLUMA_CG020507-RA
superscaffold6	maker	exon	236213	238093	.	-	.	ID=CLUMA_CG020507:238093-236213;Name=CLUMA_CG020507-RA:237074-237057;Parent=CLUMA_CG020507-RA
superscaffold6	maker	exon	235823	236148	.	-	.	ID=CLUMA_CG020507-RA:236148-235823;Name=CLUMA_CG020507-RA:236148-235823;Parent=CLUMA_CG020507-RA
superscaffold6	maker	exon	233577	235736	.	-	.	ID=CLUMA_CG020507-RA:235736-233577;Name=CLUMA_CG020507-RA:235736-233577;Parent=CLUMA_CG020507-RA
superscaffold6	maker	exon	232907	233515	.	-	.	ID=CLUMA_CG020507-RA:233515-232907;Name=CLUMA_CG020507-RA:233515-232907;Parent=CLUMA_CG020507-RA
superscaffold6	.	CDS	239114	239379	.	-	0	ID=CLUMA_CG020507-RA:temp36:239469-239114-cds;Name=CLUMA_CG020507-RA:temp36:239469-239114-cds;Parent=CLUMA_CG020507-RA
superscaffold6	maker	CDS	238817	238965	.	-	2	ID=CLUMA_CG020507-RA:temp36:238965-238817-cds;Name=CLUMA_CG020507-RA:temp36:238965-238817-cds;Parent=CLUMA_CG020507-RA
superscaffold6	maker	CDS	238594	238746	.	-	1	ID=CLUMA_CG020507-RA:238746-238594-cds;Name=CLUMA_CG020507-RA:238746-238594-cds;Parent=CLUMA_CG020507-RA
superscaffold6	maker	CDS	238160	238520	.	-	1	ID=CLUMA_CG020507-RA:238520-238160-cds;Name=CLUMA_CG020507-RA:238520-238160-cds;Parent=CLUMA_CG020507-RA
superscaffold6	maker	CDS	236213	238093	.	-	2	ID=CLUMA_CG020507:238093-236213-cds;Name=CLUMA_CG020507-RA:237074-237057-cds;Parent=CLUMA_CG020507-RA
superscaffold6	maker	CDS	235823	236148	.	-	2	ID=CLUMA_CG020507-RA:236148-235823-cds;Name=CLUMA_CG020507-RA:236148-235823-cds;Parent=CLUMA_CG020507-RA
superscaffold6	maker	CDS	233577	235736	.	-	1	ID=CLUMA_CG020507-RA:235736-233577-cds;Name=CLUMA_CG020507-RA:235736-233577-cds;Parent=CLUMA_CG020507-RA
superscaffold6	maker	CDS	233289	233515	.	-	1	ID=CLUMA_CG020507-RA:233515-232907-cds;Name=CLUMA_CG020507-RA:233515-232907-cds;Parent=CLUMA_CG020507-RA
superscaffold6	maker	gene	246814	247023	.	-	.	ID=CLUMA_CG020509;Name=CLUMA_CG020509
superscaffold6	maker	mRNA	246814	247023	.	-	.	ID=CLUMA_CG020509-RA;Name=CLUMA_CG020509-RA;Parent=CLUMA_CG020509;_AED=0.83;_QI=0|-1|0|1|-1|1|1|0|69;_eAED=1.00
superscaffold6	maker	exon	246814	247023	.	-	.	ID=CLUMA_CG020509-RA:exon:83430;Name=CLUMA_CG020509-RA:exon:83430;Parent=CLUMA_CG020509-RA
superscaffold6	maker	CDS	246814	247023	.	-	0	ID=CLUMA_CG020509-RA:exon:83430-cds;Name=CLUMA_CG020509-RA:exon:83430-cds;Parent=CLUMA_CG020509-RA
superscaffold6	maker	gene	249285	250890	.	-	.	ID=CLUMA_CG020510;Name=(sp)_similar_to_Aldose_reductase
superscaffold6	maker	mRNA	249285	250890	.	-	.	ID=CLUMA_CG020510-RA;Name=CLUMA_CG020510-RA;Parent=CLUMA_CG020510;_AED=0.18;_QI=63|1|0.66|1|1|1|3|0|306;_eAED=0.18;date=Sun Mar 23 14:25:40 CET 2014
superscaffold6	maker	exon	250759	250890	.	-	.	ID=CLUMA_CG020510-RA:exon:83196;Name=CLUMA_CG020510-RA:exon:83196;Parent=CLUMA_CG020510-RA
superscaffold6	maker	exon	250532	250699	.	-	.	ID=CLUMA_CG020510-RA:exon:83197;Name=CLUMA_CG020510-RA:exon:83197;Parent=CLUMA_CG020510-RA
superscaffold6	maker	exon	249285	250461	.	-	.	ID=CLUMA_CG020510-RA:250461-249285;Name=CLUMA_CG020510-RA:250461-249285;Parent=CLUMA_CG020510-RA
superscaffold6	maker	CDS	250759	250827	.	-	0	ID=CLUMA_CG020510-RA:exon:83196-cds;Name=CLUMA_CG020510-RA:exon:83196-cds;Parent=CLUMA_CG020510-RA
superscaffold6	maker	CDS	250532	250699	.	-	0	ID=CLUMA_CG020510-RA:exon:83197-cds;Name=CLUMA_CG020510-RA:exon:83197-cds;Parent=CLUMA_CG020510-RA
superscaffold6	maker	CDS	249778	250461	.	-	0	ID=CLUMA_CG020510-RA:250461-249285-cds;Name=CLUMA_CG020510-RA:250461-249285-cds;Parent=CLUMA_CG020510-RA
superscaffold6	.	gene	252934	253402	.	-	.	ID=CLUMA_CG020511;Name=CLUMA_CG020511
superscaffold6	.	mRNA	252934	253402	.	-	.	ID=CLUMA_CG020511-RA;Name=CLUMA_CG020511-RA;Parent=CLUMA_CG020511;date=Sun Mar 23 14:26:02 CET 2014
superscaffold6	.	exon	253362	253402	.	-	.	ID=CLUMA_CG020511-RA:temp37:253402-253362;Name=CLUMA_CG020511-RA:temp37:253402-253362;Parent=CLUMA_CG020511-RA
superscaffold6	.	exon	252934	253264	.	-	.	ID=CLUMA_CG020511-RA:temp37:253264-252934;Name=CLUMA_CG020511-RA:temp37:253264-252934;Parent=CLUMA_CG020511-RA
superscaffold6	.	CDS	252934	253097	.	-	0	ID=CLUMA_CG020511-RA:temp37:253264-252934-cds;Name=CLUMA_CG020511-RA:temp37:253264-252934-cds;Parent=CLUMA_CG020511-RA
superscaffold6	maker	gene	256621	257788	.	-	.	ID=CLUMA_CG020512;Name=(sp)_putative_Ribose-5-phosphate_isomerase
superscaffold6	maker	mRNA	256621	257788	.	-	.	ID=CLUMA_CG020512-RA;Name=CLUMA_CG020512-RA;Parent=CLUMA_CG020512;_AED=0.01;_QI=50|1|1|1|1|1|2|277|256;_eAED=0.01
superscaffold6	maker	exon	257597	257788	.	-	.	ID=CLUMA_CG020512-RA:exon:83146;Name=CLUMA_CG020512-RA:exon:83146;Parent=CLUMA_CG020512-RA
superscaffold6	maker	exon	256621	257526	.	-	.	ID=CLUMA_CG020512-RA:exon:83147;Name=CLUMA_CG020512-RA:exon:83147;Parent=CLUMA_CG020512-RA
superscaffold6	maker	CDS	257597	257738	.	-	0	ID=CLUMA_CG020512-RA:exon:83146-cds;Name=CLUMA_CG020512-RA:exon:83146-cds;Parent=CLUMA_CG020512-RA
superscaffold6	maker	CDS	256898	257526	.	-	1	ID=CLUMA_CG020512-RA:exon:83147-cds;Name=CLUMA_CG020512-RA:exon:83147-cds;Parent=CLUMA_CG020512-RA
superscaffold6	.	gene	257773	258670	.	+	.	ID=CLUMA_CG020513;Name=(sp)_putative_Protein_transport_protein_Sec61_gamma-2_subunit
superscaffold6	.	mRNA	257773	258670	.	+	.	ID=CLUMA_CG020513-RA;Name=CLUMA_CG020513-RA;Parent=CLUMA_CG020513;date=Sun Mar 23 14:27:00 CET 2014
superscaffold6	.	exon	257773	257950	.	+	.	ID=CLUMA_CG020513-RA:temp38:257773-257950;Name=CLUMA_CG020513-RA:temp38:257773-257950;Parent=CLUMA_CG020513-RA
superscaffold6	.	exon	258036	258670	.	+	.	ID=CLUMA_CG020513-RA:temp38:258036-258670;Name=CLUMA_CG020513-RA:temp38:258036-258670;Parent=CLUMA_CG020513-RA
superscaffold6	.	CDS	258041	258247	.	+	0	ID=CLUMA_CG020513-RA:temp38:258036-258670-cds;Name=CLUMA_CG020513-RA:temp38:258036-258670-cds;Parent=CLUMA_CG020513-RA
superscaffold6	maker	gene	259390	259820	.	+	.	ID=CLUMA_CG020515;Name=CLUMA_CG020515
superscaffold6	maker	mRNA	259390	259820	.	+	.	ID=CLUMA_CG020515-RA;Name=CLUMA_CG020515-RA;Parent=CLUMA_CG020515;_AED=0.25;_QI=26|0|0.5|1|1|1|2|0|116;_eAED=0.58;date=Sun Mar 23 14:29:24 CET 2014
superscaffold6	maker	exon	259390	259509	.	+	.	ID=CLUMA_CG020515-RA:exon:83130;Name=CLUMA_CG020515-RA:exon:83130;Parent=CLUMA_CG020515-RA
superscaffold6	maker	exon	259564	259820	.	+	.	ID=CLUMA_CG020515-RA:259564-259820;Name=CLUMA_CG020515-RA:259564-259820;Parent=CLUMA_CG020515-RA
superscaffold6	maker	CDS	259416	259509	.	+	0	ID=CLUMA_CG020515-RA:exon:83130-cds;Name=CLUMA_CG020515-RA:exon:83130-cds;Parent=CLUMA_CG020515-RA
superscaffold6	maker	CDS	259564	259820	.	+	1	ID=CLUMA_CG020515-RA:259564-259820-cds;Name=CLUMA_CG020515-RA:259564-259820-cds;Parent=CLUMA_CG020515-RA
superscaffold6	maker	gene	261494	265247	.	+	.	ID=CLUMA_CG020517;Name=(sp)_similar_to_Aminopeptidase_N
superscaffold6	maker	mRNA	261494	265247	.	+	.	ID=CLUMA_CG020517-RA;Name=CLUMA_CG020517-RA;Parent=CLUMA_CG020517;_AED=0.00;_QI=15|1|1|1|1|1|10|226|946;_eAED=0.00
superscaffold6	maker	exon	261494	261957	.	+	.	ID=CLUMA_CG020517-RA:exon:83012;Name=CLUMA_CG020517-RA:exon:83012;Parent=CLUMA_CG020517-RA
superscaffold6	maker	exon	262072	262233	.	+	.	ID=CLUMA_CG020517-RA:exon:83013;Name=CLUMA_CG020517-RA:exon:83013;Parent=CLUMA_CG020517-RA
superscaffold6	maker	exon	262301	262577	.	+	.	ID=CLUMA_CG020517-RA:exon:83014;Name=CLUMA_CG020517-RA:exon:83014;Parent=CLUMA_CG020517-RA
superscaffold6	maker	exon	262640	262665	.	+	.	ID=CLUMA_CG020517-RA:exon:83015;Name=CLUMA_CG020517-RA:exon:83015;Parent=CLUMA_CG020517-RA
superscaffold6	maker	exon	262730	262808	.	+	.	ID=CLUMA_CG020517-RA:exon:83016;Name=CLUMA_CG020517-RA:exon:83016;Parent=CLUMA_CG020517-RA
superscaffold6	maker	exon	262857	262961	.	+	.	ID=CLUMA_CG020517-RA:exon:83017;Name=CLUMA_CG020517-RA:exon:83017;Parent=CLUMA_CG020517-RA
superscaffold6	maker	exon	263037	263275	.	+	.	ID=CLUMA_CG020517-RA:exon:83018;Name=CLUMA_CG020517-RA:exon:83018;Parent=CLUMA_CG020517-RA
superscaffold6	maker	exon	263364	263767	.	+	.	ID=CLUMA_CG020517-RA:exon:83019;Name=CLUMA_CG020517-RA:exon:83019;Parent=CLUMA_CG020517-RA
superscaffold6	maker	exon	263858	264692	.	+	.	ID=CLUMA_CG020517-RA:exon:83020;Name=CLUMA_CG020517-RA:exon:83020;Parent=CLUMA_CG020517-RA
superscaffold6	maker	exon	264757	265247	.	+	.	ID=CLUMA_CG020517-RA:exon:83021;Name=CLUMA_CG020517-RA:exon:83021;Parent=CLUMA_CG020517-RA
superscaffold6	maker	CDS	261509	261957	.	+	0	ID=CLUMA_CG020517-RA:exon:83012-cds;Name=CLUMA_CG020517-RA:exon:83012-cds;Parent=CLUMA_CG020517-RA
superscaffold6	maker	CDS	262072	262233	.	+	2	ID=CLUMA_CG020517-RA:exon:83013-cds;Name=CLUMA_CG020517-RA:exon:83013-cds;Parent=CLUMA_CG020517-RA
superscaffold6	maker	CDS	262301	262577	.	+	2	ID=CLUMA_CG020517-RA:exon:83014-cds;Name=CLUMA_CG020517-RA:exon:83014-cds;Parent=CLUMA_CG020517-RA
superscaffold6	maker	CDS	262640	262665	.	+	0	ID=CLUMA_CG020517-RA:exon:83015-cds;Name=CLUMA_CG020517-RA:exon:83015-cds;Parent=CLUMA_CG020517-RA
superscaffold6	maker	CDS	262730	262808	.	+	2	ID=CLUMA_CG020517-RA:exon:83016-cds;Name=CLUMA_CG020517-RA:exon:83016-cds;Parent=CLUMA_CG020517-RA
superscaffold6	maker	CDS	262857	262961	.	+	0	ID=CLUMA_CG020517-RA:exon:83017-cds;Name=CLUMA_CG020517-RA:exon:83017-cds;Parent=CLUMA_CG020517-RA
superscaffold6	maker	CDS	263037	263275	.	+	0	ID=CLUMA_CG020517-RA:exon:83018-cds;Name=CLUMA_CG020517-RA:exon:83018-cds;Parent=CLUMA_CG020517-RA
superscaffold6	maker	CDS	263364	263767	.	+	2	ID=CLUMA_CG020517-RA:exon:83019-cds;Name=CLUMA_CG020517-RA:exon:83019-cds;Parent=CLUMA_CG020517-RA
superscaffold6	maker	CDS	263858	264692	.	+	1	ID=CLUMA_CG020517-RA:exon:83020-cds;Name=CLUMA_CG020517-RA:exon:83020-cds;Parent=CLUMA_CG020517-RA
superscaffold6	maker	CDS	264757	265021	.	+	2	ID=CLUMA_CG020517-RA:exon:83021-cds;Name=CLUMA_CG020517-RA:exon:83021-cds;Parent=CLUMA_CG020517-RA
superscaffold6	maker	gene	272969	274938	.	-	.	ID=CLUMA_CG020518;Name=(nr)_similar_to_conserved_hypothetical_protein_[Culex_quinquefasciatus]
superscaffold6	maker	mRNA	272969	274938	.	-	.	ID=CLUMA_CG020518-RA;Name=CLUMA_CG020518-RA;Parent=CLUMA_CG020518;_AED=1.00;_QI=0|0|0|0|1|1|3|0|605;_eAED=1.00;date=Sun Mar 01 21:09:46 CET 2015
superscaffold6	maker	exon	273497	274938	.	-	.	ID=CLUMA_CG020518-RA:exon:83510;Name=CLUMA_CG020518-RA:exon:83510;Parent=CLUMA_CG020518-RA
superscaffold6	maker	exon	272969	273443	.	-	.	ID=CLUMA_CG020518:273443-272969;Name=CLUMA_CG020518-RA:exon:83509;Parent=CLUMA_CG020518-RA
superscaffold6	maker	CDS	273497	274938	.	-	0	ID=CLUMA_CG020518-RA:exon:83510-cds;Name=CLUMA_CG020518-RA:exon:83510-cds;Parent=CLUMA_CG020518-RA
superscaffold6	maker	CDS	272969	273443	.	-	2	ID=CLUMA_CG020518:273443-272969-cds;Name=CLUMA_CG020518-RA:exon:83509-cds;Parent=CLUMA_CG020518-RA
superscaffold6	maker	gene	276788	278016	.	+	.	ID=CLUMA_CG020519;Name=(sp)_putative_Glucoside_xylosyltransferase_1
superscaffold6	maker	mRNA	276788	278016	.	+	.	ID=CLUMA_CG020519-RA;Name=CLUMA_CG020519-RA;Parent=CLUMA_CG020519;_AED=0.21;_QI=0|0|0|0.66|1|1|3|0|354;_eAED=0.25;date=Sun Mar 23 14:35:16 CET 2014
superscaffold6	maker	exon	276788	277791	.	+	.	ID=CLUMA_CG020519-RA:276788-277791;Name=CLUMA_CG020519-RA:276788-277791;Parent=CLUMA_CG020519-RA
superscaffold6	maker	exon	277852	278016	.	+	.	ID=CLUMA_CG020519-RA:exon:83094;Name=CLUMA_CG020519-RA:exon:83094;Parent=CLUMA_CG020519-RA
superscaffold6	maker	CDS	276877	277791	.	+	0	ID=CLUMA_CG020519-RA:276788-277791-cds;Name=CLUMA_CG020519-RA:276788-277791-cds;Parent=CLUMA_CG020519-RA
superscaffold6	maker	CDS	277852	278016	.	+	0	ID=CLUMA_CG020519-RA:exon:83094-cds;Name=CLUMA_CG020519-RA:exon:83094-cds;Parent=CLUMA_CG020519-RA
superscaffold6	maker	gene	277994	279549	.	-	.	ID=CLUMA_CG020520;Name=(sp)_putative_Dihydroorotate_dehydrogenase_(quinone)
superscaffold6	maker	mRNA	277994	279549	.	-	.	ID=CLUMA_CG020520-RA;Name=CLUMA_CG020520-RA;Parent=CLUMA_CG020520;_AED=0.09;_QI=106|1|1|1|1|1|2|182|399;_eAED=0.09
superscaffold6	maker	exon	279213	279549	.	-	.	ID=CLUMA_CG020520-RA:exon:83177;Name=CLUMA_CG020520-RA:exon:83177;Parent=CLUMA_CG020520-RA
superscaffold6	maker	exon	277994	279144	.	-	.	ID=CLUMA_CG020520-RA:exon:83178;Name=CLUMA_CG020520-RA:exon:83178;Parent=CLUMA_CG020520-RA
superscaffold6	maker	CDS	279213	279443	.	-	0	ID=CLUMA_CG020520-RA:exon:83177-cds;Name=CLUMA_CG020520-RA:exon:83177-cds;Parent=CLUMA_CG020520-RA
superscaffold6	maker	CDS	278176	279144	.	-	0	ID=CLUMA_CG020520-RA:exon:83178-cds;Name=CLUMA_CG020520-RA:exon:83178-cds;Parent=CLUMA_CG020520-RA
superscaffold6	maker	gene	279750	282042	.	+	.	ID=CLUMA_CG020521;Name=(sp)_putative_Protein_MTO1_homolog
superscaffold6	maker	mRNA	279750	282042	.	+	.	ID=CLUMA_CG020521-RA;Name=CLUMA_CG020521-RA;Parent=CLUMA_CG020521;_AED=0.03;_QI=77|1|1|1|1|1|4|748|659;_eAED=0.03;date=Sat Nov 12 13:05:58 CET 2016
superscaffold6	maker	exon	279750	280390	.	+	.	ID=CLUMA_CG020521-RA:exon:83039;Name=CLUMA_CG020521-RA:exon:83039;Parent=CLUMA_CG020521-RA
superscaffold6	maker	exon	280445	280758	.	+	.	ID=CLUMA_CG020521-RA:exon:83040;Name=CLUMA_CG020521-RA:exon:83040;Parent=CLUMA_CG020521-RA
superscaffold6	maker	exon	280819	281538	.	+	.	ID=CLUMA_CG020521-RA:exon:83041;Name=CLUMA_CG020521-RA:exon:83041;Parent=CLUMA_CG020521-RA
superscaffold6	maker	exon	281661	282042	.	+	.	ID=CLUMA_CG020521:281661-282042;Name=CLUMA_CG020521-RA:exon:83042;Parent=CLUMA_CG020521-RA
superscaffold6	maker	CDS	279827	280390	.	+	0	ID=CLUMA_CG020521-RA:exon:83039-cds;Name=CLUMA_CG020521-RA:exon:83039-cds;Parent=CLUMA_CG020521-RA
superscaffold6	maker	CDS	280445	280758	.	+	0	ID=CLUMA_CG020521-RA:exon:83040-cds;Name=CLUMA_CG020521-RA:exon:83040-cds;Parent=CLUMA_CG020521-RA
superscaffold6	maker	CDS	280819	281538	.	+	2	ID=CLUMA_CG020521-RA:exon:83041-cds;Name=CLUMA_CG020521-RA:exon:83041-cds;Parent=CLUMA_CG020521-RA
superscaffold6	maker	CDS	281661	282042	.	+	2	ID=CLUMA_CG020521:281661-282042-cds;Name=CLUMA_CG020521-RA:exon:83042-cds;Parent=CLUMA_CG020521-RA
superscaffold6	maker	gene	282106	283403	.	-	.	ID=CLUMA_CG020522;Name=CLUMA_CG020522
superscaffold6	maker	mRNA	282106	283403	.	-	.	ID=CLUMA_CG020522-RA;Name=CLUMA_CG020522-RA;Parent=CLUMA_CG020522;_AED=0.03;_QI=26|1|1|1|0.75|0.6|5|943|265;_eAED=0.03;date=Sat Nov 12 13:05:54 CET 2016
superscaffold6	maker	exon	283128	283403	.	-	.	ID=CLUMA_CG020522-RA:exon:83182;Name=CLUMA_CG020522-RA:exon:83182;Parent=CLUMA_CG020522-RA
superscaffold6	maker	exon	282982	283029	.	-	.	ID=CLUMA_CG020522-RA:exon:83183;Name=CLUMA_CG020522-RA:exon:83183;Parent=CLUMA_CG020522-RA
superscaffold6	maker	exon	282818	282906	.	-	.	ID=CLUMA_CG020522-RA:exon:83184;Name=CLUMA_CG020522-RA:exon:83184;Parent=CLUMA_CG020522-RA
superscaffold6	maker	exon	282106	282759	.	-	.	ID=CLUMA_CG020522:282759-282106;Name=CLUMA_CG020522-RA:exon:83185;Parent=CLUMA_CG020522-RA
superscaffold6	maker	CDS	283128	283377	.	-	0	ID=CLUMA_CG020522-RA:exon:83182-cds;Name=CLUMA_CG020522-RA:exon:83182-cds;Parent=CLUMA_CG020522-RA
superscaffold6	maker	CDS	282982	283029	.	-	1	ID=CLUMA_CG020522-RA:exon:83183-cds;Name=CLUMA_CG020522-RA:exon:83183-cds;Parent=CLUMA_CG020522-RA
superscaffold6	maker	CDS	282818	282906	.	-	1	ID=CLUMA_CG020522-RA:exon:83184-cds;Name=CLUMA_CG020522-RA:exon:83184-cds;Parent=CLUMA_CG020522-RA
superscaffold6	maker	CDS	282349	282759	.	-	0	ID=CLUMA_CG020522:282759-282106-cds;Name=CLUMA_CG020522-RA:exon:83185-cds;Parent=CLUMA_CG020522-RA
superscaffold6	maker	gene	283858	288031	.	-	.	ID=CLUMA_CG020523;Name=(sp)_putative_Polycomb_protein_Asx
superscaffold6	maker	mRNA	283858	288031	.	-	.	ID=CLUMA_CG020523-RA;Name=CLUMA_CG020523-RA;Parent=CLUMA_CG020523;_AED=0.03;_QI=234|0.85|0.75|1|0.85|0.75|8|315|1013;_eAED=0.03;date=Sat Nov 12 13:07:35 CET 2016
superscaffold6	maker	exon	287787	288031	.	-	.	ID=CLUMA_CG020523-RA:exon:83169;Name=CLUMA_CG020523-RA:exon:83169;Parent=CLUMA_CG020523-RA
superscaffold6	maker	exon	286860	287727	.	-	.	ID=CLUMA_CG020523-RA:exon:83170;Name=CLUMA_CG020523-RA:exon:83170;Parent=CLUMA_CG020523-RA
superscaffold6	maker	exon	285950	286799	.	-	.	ID=CLUMA_CG020523:286799-285950;Name=CLUMA_CG020523-RA:exon:83171;Parent=CLUMA_CG020523-RA
superscaffold6	maker	exon	285802	285890	.	-	.	ID=CLUMA_CG020523-RA:exon:83173;Name=CLUMA_CG020523-RA:exon:83173;Parent=CLUMA_CG020523-RA
superscaffold6	maker	exon	285519	285743	.	-	.	ID=CLUMA_CG020523-RA:exon:83174;Name=CLUMA_CG020523-RA:exon:83174;Parent=CLUMA_CG020523-RA
superscaffold6	maker	exon	284681	285400	.	-	.	ID=CLUMA_CG020523-RA:exon:83175;Name=CLUMA_CG020523-RA:exon:83175;Parent=CLUMA_CG020523-RA
superscaffold6	maker	exon	283858	284616	.	-	.	ID=CLUMA_CG020523-RA:exon:83176;Name=CLUMA_CG020523-RA:exon:83176;Parent=CLUMA_CG020523-RA
superscaffold6	maker	CDS	287787	287797	.	-	0	ID=CLUMA_CG020523-RA:exon:83169-cds;Name=CLUMA_CG020523-RA:exon:83169-cds;Parent=CLUMA_CG020523-RA
superscaffold6	maker	CDS	286860	287727	.	-	2	ID=CLUMA_CG020523-RA:exon:83170-cds;Name=CLUMA_CG020523-RA:exon:83170-cds;Parent=CLUMA_CG020523-RA
superscaffold6	maker	CDS	285950	286799	.	-	0	ID=CLUMA_CG020523:286799-285950-cds;Name=CLUMA_CG020523-RA:exon:83171-cds;Parent=CLUMA_CG020523-RA
superscaffold6	maker	CDS	285802	285890	.	-	1	ID=CLUMA_CG020523-RA:exon:83173-cds;Name=CLUMA_CG020523-RA:exon:83173-cds;Parent=CLUMA_CG020523-RA
superscaffold6	maker	CDS	285519	285743	.	-	0	ID=CLUMA_CG020523-RA:exon:83174-cds;Name=CLUMA_CG020523-RA:exon:83174-cds;Parent=CLUMA_CG020523-RA
superscaffold6	maker	CDS	284681	285400	.	-	0	ID=CLUMA_CG020523-RA:exon:83175-cds;Name=CLUMA_CG020523-RA:exon:83175-cds;Parent=CLUMA_CG020523-RA
superscaffold6	maker	CDS	284173	284616	.	-	0	ID=CLUMA_CG020523-RA:exon:83176-cds;Name=CLUMA_CG020523-RA:exon:83176-cds;Parent=CLUMA_CG020523-RA
superscaffold6	maker	gene	288370	289694	.	+	.	ID=CLUMA_CG020524;Name=(sp)_similar_to_Zinc_finger_protein_677
superscaffold6	maker	mRNA	288370	289694	.	+	.	ID=CLUMA_CG020524-RA;Name=CLUMA_CG020524-RA;Parent=CLUMA_CG020524;_AED=0.00;_QI=0|1|0.5|1|1|1|2|41|409;_eAED=0.00
superscaffold6	maker	exon	288370	288478	.	+	.	ID=CLUMA_CG020524-RA:exon:83007;Name=CLUMA_CG020524-RA:exon:83007;Parent=CLUMA_CG020524-RA
superscaffold6	maker	exon	288533	289694	.	+	.	ID=CLUMA_CG020524-RA:exon:83008;Name=CLUMA_CG020524-RA:exon:83008;Parent=CLUMA_CG020524-RA
superscaffold6	maker	CDS	288370	288478	.	+	0	ID=CLUMA_CG020524-RA:exon:83007-cds;Name=CLUMA_CG020524-RA:exon:83007-cds;Parent=CLUMA_CG020524-RA
superscaffold6	maker	CDS	288533	289653	.	+	1	ID=CLUMA_CG020524-RA:exon:83008-cds;Name=CLUMA_CG020524-RA:exon:83008-cds;Parent=CLUMA_CG020524-RA
superscaffold6	maker	gene	295151	304204	.	-	.	ID=CLUMA_CG020525;Name=(sp)_putative_RNA-binding_protein_MEX3A
superscaffold6	maker	mRNA	295151	304204	.	-	.	ID=CLUMA_CG020525-RA;Name=CLUMA_CG020525-RA;Parent=CLUMA_CG020525;_AED=0.08;_QI=536|1|1|1|1|1|3|1379|491;_eAED=0.08
superscaffold6	maker	exon	303251	304204	.	-	.	ID=CLUMA_CG020525-RA:exon:83187;Name=CLUMA_CG020525-RA:exon:83187;Parent=CLUMA_CG020525-RA
superscaffold6	maker	exon	297380	297652	.	-	.	ID=CLUMA_CG020525-RA:exon:83188;Name=CLUMA_CG020525-RA:exon:83188;Parent=CLUMA_CG020525-RA
superscaffold6	maker	exon	295151	297314	.	-	.	ID=CLUMA_CG020525-RA:exon:83189;Name=CLUMA_CG020525-RA:exon:83189;Parent=CLUMA_CG020525-RA
superscaffold6	maker	CDS	303251	303668	.	-	0	ID=CLUMA_CG020525-RA:exon:83187-cds;Name=CLUMA_CG020525-RA:exon:83187-cds;Parent=CLUMA_CG020525-RA
superscaffold6	maker	CDS	297380	297652	.	-	1	ID=CLUMA_CG020525-RA:exon:83188-cds;Name=CLUMA_CG020525-RA:exon:83188-cds;Parent=CLUMA_CG020525-RA
superscaffold6	maker	CDS	296530	297314	.	-	1	ID=CLUMA_CG020525-RA:exon:83189-cds;Name=CLUMA_CG020525-RA:exon:83189-cds;Parent=CLUMA_CG020525-RA
superscaffold6	.	gene	304806	312939	.	-	.	ID=CLUMA_CG020528;Name=(sp)_putative_Failed_axon_connections
superscaffold6	.	mRNA	304806	312939	.	-	.	ID=CLUMA_CG020528-RA;Name=CLUMA_CG020528-RA;Parent=CLUMA_CG020528;date=Sun Mar 23 14:39:48 CET 2014
superscaffold6	.	exon	312777	312939	.	-	.	ID=CLUMA_CG020528-RA:temp39:312939-312777;Name=CLUMA_CG020528-RA:temp39:312939-312777;Parent=CLUMA_CG020528-RA
superscaffold6	.	exon	308857	309253	.	-	.	ID=CLUMA_CG020528-RA:temp39:309253-308857;Name=CLUMA_CG020528-RA:temp39:309253-308857;Parent=CLUMA_CG020528-RA
superscaffold6	.	exon	307457	307795	.	-	.	ID=CLUMA_CG020528-RA:temp39:307795-307457;Name=CLUMA_CG020528-RA:temp39:307795-307457;Parent=CLUMA_CG020528-RA
superscaffold6	.	exon	307259	307396	.	-	.	ID=CLUMA_CG020528-RA:temp39:307396-307259;Name=CLUMA_CG020528-RA:temp39:307396-307259;Parent=CLUMA_CG020528-RA
superscaffold6	.	exon	307003	307199	.	-	.	ID=CLUMA_CG020528-RA:temp39:307199-307003;Name=CLUMA_CG020528-RA:temp39:307199-307003;Parent=CLUMA_CG020528-RA
superscaffold6	.	exon	306858	306945	.	-	.	ID=CLUMA_CG020528-RA:temp39:306945-306858;Name=CLUMA_CG020528-RA:temp39:306945-306858;Parent=CLUMA_CG020528-RA
superscaffold6	.	exon	304806	306797	.	-	.	ID=CLUMA_CG020528-RA:temp39:306797-304806;Name=CLUMA_CG020528-RA:temp39:306797-304806;Parent=CLUMA_CG020528-RA
superscaffold6	.	CDS	308857	309165	.	-	0	ID=CLUMA_CG020528-RA:temp39:309253-308857-cds;Name=CLUMA_CG020528-RA:temp39:309253-308857-cds;Parent=CLUMA_CG020528-RA
superscaffold6	.	CDS	307457	307795	.	-	0	ID=CLUMA_CG020528-RA:temp39:307795-307457-cds;Name=CLUMA_CG020528-RA:temp39:307795-307457-cds;Parent=CLUMA_CG020528-RA
superscaffold6	.	CDS	307259	307396	.	-	0	ID=CLUMA_CG020528-RA:temp39:307396-307259-cds;Name=CLUMA_CG020528-RA:temp39:307396-307259-cds;Parent=CLUMA_CG020528-RA
superscaffold6	.	CDS	307003	307199	.	-	0	ID=CLUMA_CG020528-RA:temp39:307199-307003-cds;Name=CLUMA_CG020528-RA:temp39:307199-307003-cds;Parent=CLUMA_CG020528-RA
superscaffold6	.	CDS	306858	306945	.	-	2	ID=CLUMA_CG020528-RA:temp39:306945-306858-cds;Name=CLUMA_CG020528-RA:temp39:306945-306858-cds;Parent=CLUMA_CG020528-RA
superscaffold6	.	CDS	306747	306797	.	-	0	ID=CLUMA_CG020528-RA:temp39:306797-304806-cds;Name=CLUMA_CG020528-RA:temp39:306797-304806-cds;Parent=CLUMA_CG020528-RA
superscaffold6	.	mRNA	304806	310266	.	-	.	ID=CLUMA_CG020528-RB;Name=CLUMA_CG020528-RB;Parent=CLUMA_CG020528;date=Sun Mar 23 14:39:40 CET 2014
superscaffold6	.	exon	310169	310266	.	-	.	ID=CLUMA_CG020528-RB:temp39:310266-310169;Name=CLUMA_CG020528-RB:temp39:310266-310169;Parent=CLUMA_CG020528-RB
superscaffold6	.	exon	308857	309253	.	-	.	ID=CLUMA_CG020528-RB:temp39:309253-308857-2;Name=CLUMA_CG020528-RB:temp39:309253-308857-2;Parent=CLUMA_CG020528-RB
superscaffold6	.	exon	307457	307795	.	-	.	ID=CLUMA_CG020528-RB:temp39:307795-307457-2;Name=CLUMA_CG020528-RB:temp39:307795-307457-2;Parent=CLUMA_CG020528-RB
superscaffold6	.	exon	307259	307396	.	-	.	ID=CLUMA_CG020528-RB:temp39:307396-307259-2;Name=CLUMA_CG020528-RB:temp39:307396-307259-2;Parent=CLUMA_CG020528-RB
superscaffold6	.	exon	307003	307199	.	-	.	ID=CLUMA_CG020528-RB:temp39:307199-307003-2;Name=CLUMA_CG020528-RB:temp39:307199-307003-2;Parent=CLUMA_CG020528-RB
superscaffold6	.	exon	306858	306945	.	-	.	ID=CLUMA_CG020528-RB:temp39:306945-306858-2;Name=CLUMA_CG020528-RB:temp39:306945-306858-2;Parent=CLUMA_CG020528-RB
superscaffold6	.	exon	304806	306797	.	-	.	ID=CLUMA_CG020528-RB:temp39:306797-304806-2;Name=CLUMA_CG020528-RB:temp39:306797-304806-2;Parent=CLUMA_CG020528-RB
superscaffold6	.	CDS	308857	309165	.	-	0	ID=CLUMA_CG020528-RB:temp39:309253-308857-2-cds;Name=CLUMA_CG020528-RB:temp39:309253-308857-2-cds;Parent=CLUMA_CG020528-RB
superscaffold6	.	CDS	307457	307795	.	-	0	ID=CLUMA_CG020528-RB:temp39:307795-307457-2-cds;Name=CLUMA_CG020528-RB:temp39:307795-307457-2-cds;Parent=CLUMA_CG020528-RB
superscaffold6	.	CDS	307259	307396	.	-	0	ID=CLUMA_CG020528-RB:temp39:307396-307259-2-cds;Name=CLUMA_CG020528-RB:temp39:307396-307259-2-cds;Parent=CLUMA_CG020528-RB
superscaffold6	.	CDS	307003	307199	.	-	0	ID=CLUMA_CG020528-RB:temp39:307199-307003-2-cds;Name=CLUMA_CG020528-RB:temp39:307199-307003-2-cds;Parent=CLUMA_CG020528-RB
superscaffold6	.	CDS	306858	306945	.	-	2	ID=CLUMA_CG020528-RB:temp39:306945-306858-2-cds;Name=CLUMA_CG020528-RB:temp39:306945-306858-2-cds;Parent=CLUMA_CG020528-RB
superscaffold6	.	CDS	306747	306797	.	-	0	ID=CLUMA_CG020528-RB:temp39:306797-304806-2-cds;Name=CLUMA_CG020528-RB:temp39:306797-304806-2-cds;Parent=CLUMA_CG020528-RB
superscaffold6	.	gene	310421	312787	.	-	.	ID=CLUMA_CG020529;Name=(sp)_putative_Histone-lysine_N-methyltransferase_SMYD3
superscaffold6	.	mRNA	310421	312787	.	-	.	ID=CLUMA_CG020529-RA;Name=CLUMA_CG020529-RA;Parent=CLUMA_CG020529;date=Sun Mar 23 14:39:24 CET 2014
superscaffold6	.	exon	311212	312787	.	-	.	ID=CLUMA_CG020529-RA:temp40:312787-311212;Name=CLUMA_CG020529-RA:temp40:312787-311212;Parent=CLUMA_CG020529-RA
superscaffold6	.	exon	310980	311142	.	-	.	ID=CLUMA_CG020529-RA:temp40:311142-310980;Name=CLUMA_CG020529-RA:temp40:311142-310980;Parent=CLUMA_CG020529-RA
superscaffold6	.	exon	310421	310918	.	-	.	ID=CLUMA_CG020529-RA:temp40:310918-310421;Name=CLUMA_CG020529-RA:temp40:310918-310421;Parent=CLUMA_CG020529-RA
superscaffold6	.	CDS	311212	312157	.	-	0	ID=CLUMA_CG020529-RA:temp40:312787-311212-cds;Name=CLUMA_CG020529-RA:temp40:312787-311212-cds;Parent=CLUMA_CG020529-RA
superscaffold6	.	CDS	310980	311142	.	-	1	ID=CLUMA_CG020529-RA:temp40:311142-310980-cds;Name=CLUMA_CG020529-RA:temp40:311142-310980-cds;Parent=CLUMA_CG020529-RA
superscaffold6	.	CDS	310657	310918	.	-	2	ID=CLUMA_CG020529-RA:temp40:310918-310421-cds;Name=CLUMA_CG020529-RA:temp40:310918-310421-cds;Parent=CLUMA_CG020529-RA
superscaffold6	maker	gene	318474	319538	.	+	.	ID=CLUMA_CG020531;Name=(sp)_similar_to_Peritrophin-1
superscaffold6	maker	mRNA	318474	319538	.	+	.	ID=CLUMA_CG020531-RA;Name=CLUMA_CG020531-RA;Parent=CLUMA_CG020531;_AED=0.00;_QI=46|1|1|1|1|1|2|225|246;_eAED=0.00
superscaffold6	maker	exon	318474	319047	.	+	.	ID=CLUMA_CG020531-RA:exon:83005;Name=CLUMA_CG020531-RA:exon:83005;Parent=CLUMA_CG020531-RA
superscaffold6	maker	exon	319101	319538	.	+	.	ID=CLUMA_CG020531-RA:exon:83006;Name=CLUMA_CG020531-RA:exon:83006;Parent=CLUMA_CG020531-RA
superscaffold6	maker	CDS	318520	319047	.	+	0	ID=CLUMA_CG020531-RA:exon:83005-cds;Name=CLUMA_CG020531-RA:exon:83005-cds;Parent=CLUMA_CG020531-RA
superscaffold6	maker	CDS	319101	319313	.	+	0	ID=CLUMA_CG020531-RA:exon:83006-cds;Name=CLUMA_CG020531-RA:exon:83006-cds;Parent=CLUMA_CG020531-RA
superscaffold6	maker	gene	320639	321589	.	+	.	ID=CLUMA_CG020532;Name=(sp)_putative_Protein_FAM136A
superscaffold6	maker	mRNA	320639	321589	.	+	.	ID=CLUMA_CG020532-RA;Name=CLUMA_CG020532-RA;Parent=CLUMA_CG020532;_AED=0.02;_QI=93|1|1|1|1|1|4|162|146;_eAED=0.02
superscaffold6	maker	exon	320639	320818	.	+	.	ID=CLUMA_CG020532-RA:exon:83032;Name=CLUMA_CG020532-RA:exon:83032;Parent=CLUMA_CG020532-RA
superscaffold6	maker	exon	320909	321018	.	+	.	ID=CLUMA_CG020532-RA:exon:83033;Name=CLUMA_CG020532-RA:exon:83033;Parent=CLUMA_CG020532-RA
superscaffold6	maker	exon	321126	321276	.	+	.	ID=CLUMA_CG020532-RA:exon:83034;Name=CLUMA_CG020532-RA:exon:83034;Parent=CLUMA_CG020532-RA
superscaffold6	maker	exon	321335	321589	.	+	.	ID=CLUMA_CG020532-RA:exon:83035;Name=CLUMA_CG020532-RA:exon:83035;Parent=CLUMA_CG020532-RA
superscaffold6	maker	CDS	320732	320818	.	+	0	ID=CLUMA_CG020532-RA:exon:83032-cds;Name=CLUMA_CG020532-RA:exon:83032-cds;Parent=CLUMA_CG020532-RA
superscaffold6	maker	CDS	320909	321018	.	+	0	ID=CLUMA_CG020532-RA:exon:83033-cds;Name=CLUMA_CG020532-RA:exon:83033-cds;Parent=CLUMA_CG020532-RA
superscaffold6	maker	CDS	321126	321276	.	+	2	ID=CLUMA_CG020532-RA:exon:83034-cds;Name=CLUMA_CG020532-RA:exon:83034-cds;Parent=CLUMA_CG020532-RA
superscaffold6	maker	CDS	321335	321427	.	+	0	ID=CLUMA_CG020532-RA:exon:83035-cds;Name=CLUMA_CG020532-RA:exon:83035-cds;Parent=CLUMA_CG020532-RA
superscaffold6	maker	gene	321666	324422	.	-	.	ID=CLUMA_CG020533;Name=(sp)_similar_to_Pancreatic_triacylglycerol_lipase
superscaffold6	maker	mRNA	321666	324422	.	-	.	ID=CLUMA_CG020533-RA;Name=CLUMA_CG020533-RA;Parent=CLUMA_CG020533;_AED=0.09;_QI=290|0.8|0.83|1|0.8|0.66|6|87|452;_eAED=0.09;date=Sun Mar 23 14:42:09 CET 2014
superscaffold6	maker	exon	324255	324422	.	-	.	ID=CLUMA_CG020533-RA:exon:83190;Name=CLUMA_CG020533-RA:exon:83190;Parent=CLUMA_CG020533-RA
superscaffold6	maker	exon	323335	323656	.	-	.	ID=CLUMA_CG020533-RA:exon:83191;Name=CLUMA_CG020533-RA:exon:83191;Parent=CLUMA_CG020533-RA
superscaffold6	maker	exon	322942	323275	.	-	.	ID=CLUMA_CG020533-RA:323275-322942;Name=CLUMA_CG020533-RA:323275-322942;Parent=CLUMA_CG020533-RA
superscaffold6	maker	exon	322745	322880	.	-	.	ID=CLUMA_CG020533-RA:exon:83193;Name=CLUMA_CG020533-RA:exon:83193;Parent=CLUMA_CG020533-RA
superscaffold6	maker	exon	322494	322681	.	-	.	ID=CLUMA_CG020533-RA:exon:83194;Name=CLUMA_CG020533-RA:exon:83194;Parent=CLUMA_CG020533-RA
superscaffold6	maker	exon	321666	322436	.	-	.	ID=CLUMA_CG020533-RA:exon:83195;Name=CLUMA_CG020533-RA:exon:83195;Parent=CLUMA_CG020533-RA
superscaffold6	maker	CDS	323335	323534	.	-	0	ID=CLUMA_CG020533-RA:exon:83191-cds;Name=CLUMA_CG020533-RA:exon:83191-cds;Parent=CLUMA_CG020533-RA
superscaffold6	maker	CDS	322942	323275	.	-	2	ID=CLUMA_CG020533-RA:323275-322942-cds;Name=CLUMA_CG020533-RA:323275-322942-cds;Parent=CLUMA_CG020533-RA
superscaffold6	maker	CDS	322745	322880	.	-	0	ID=CLUMA_CG020533-RA:exon:83193-cds;Name=CLUMA_CG020533-RA:exon:83193-cds;Parent=CLUMA_CG020533-RA
superscaffold6	maker	CDS	322494	322681	.	-	1	ID=CLUMA_CG020533-RA:exon:83194-cds;Name=CLUMA_CG020533-RA:exon:83194-cds;Parent=CLUMA_CG020533-RA
superscaffold6	maker	CDS	321753	322436	.	-	0	ID=CLUMA_CG020533-RA:exon:83195-cds;Name=CLUMA_CG020533-RA:exon:83195-cds;Parent=CLUMA_CG020533-RA
superscaffold6	maker	gene	339493	340680	.	+	.	ID=CLUMA_CG020539;Name=(sp)_similar_to_Pancreatic_lipase-related_protein_2
superscaffold6	maker	mRNA	339493	340680	.	+	.	ID=CLUMA_CG020539-RA;Name=CLUMA_CG020539-RA;Parent=CLUMA_CG020539;_AED=0.00;_QI=27|1|1|1|1|1|3|117|307;_eAED=0.00
superscaffold6	maker	exon	339493	339647	.	+	.	ID=CLUMA_CG020539-RA:exon:83009;Name=CLUMA_CG020539-RA:exon:83009;Parent=CLUMA_CG020539-RA
superscaffold6	maker	exon	339715	339931	.	+	.	ID=CLUMA_CG020539-RA:exon:83010;Name=CLUMA_CG020539-RA:exon:83010;Parent=CLUMA_CG020539-RA
superscaffold6	maker	exon	339985	340680	.	+	.	ID=CLUMA_CG020539-RA:exon:83011;Name=CLUMA_CG020539-RA:exon:83011;Parent=CLUMA_CG020539-RA
superscaffold6	maker	CDS	339520	339647	.	+	0	ID=CLUMA_CG020539-RA:exon:83009-cds;Name=CLUMA_CG020539-RA:exon:83009-cds;Parent=CLUMA_CG020539-RA
superscaffold6	maker	CDS	339715	339931	.	+	2	ID=CLUMA_CG020539-RA:exon:83010-cds;Name=CLUMA_CG020539-RA:exon:83010-cds;Parent=CLUMA_CG020539-RA
superscaffold6	maker	CDS	339985	340563	.	+	0	ID=CLUMA_CG020539-RA:exon:83011-cds;Name=CLUMA_CG020539-RA:exon:83011-cds;Parent=CLUMA_CG020539-RA
superscaffold6	maker	gene	359422	360891	.	-	.	ID=CLUMA_CG020545;Name=(sp)_putative_Ephrin-B1
superscaffold6	maker	mRNA	359422	360891	.	-	.	ID=CLUMA_CG020545-RA;Name=CLUMA_CG020545-RA;Parent=CLUMA_CG020545;_AED=0.08;_QI=0|0|0|0.66|1|1|3|143|342;_eAED=0.08;date=Sun Mar 23 14:55:47 CET 2014
superscaffold6	maker	exon	360797	360891	.	-	.	ID=CLUMA_CG020545-RA:exon:83179;Name=CLUMA_CG020545-RA:exon:83179;Parent=CLUMA_CG020545-RA
superscaffold6	.	exon	360318	360628	.	-	.	ID=CLUMA_CG020545-RA:360628-360318;Name=CLUMA_CG020545-RA:360628-360318;Parent=CLUMA_CG020545-RA
superscaffold6	maker	exon	359844	360254	.	-	.	ID=CLUMA_CG020545-RA:360254-359844;Name=CLUMA_CG020545-RA:360254-359844;Parent=CLUMA_CG020545-RA
superscaffold6	maker	exon	359422	359710	.	-	.	ID=CLUMA_CG020545-RA:359710-359422;Name=CLUMA_CG020545-RA:359710-359422;Parent=CLUMA_CG020545-RA
superscaffold6	maker	CDS	360797	360891	.	-	0	ID=CLUMA_CG020545-RA:exon:83179-cds;Name=CLUMA_CG020545-RA:exon:83179-cds;Parent=CLUMA_CG020545-RA
superscaffold6	.	CDS	360318	360628	.	-	2	ID=CLUMA_CG020545-RA:360628-360318-cds;Name=CLUMA_CG020545-RA:360628-360318-cds;Parent=CLUMA_CG020545-RA
superscaffold6	maker	CDS	359844	360254	.	-	1	ID=CLUMA_CG020545-RA:360254-359844-cds;Name=CLUMA_CG020545-RA:360254-359844-cds;Parent=CLUMA_CG020545-RA
superscaffold6	maker	CDS	359565	359710	.	-	1	ID=CLUMA_CG020545-RA:359710-359422-cds;Name=CLUMA_CG020545-RA:359710-359422-cds;Parent=CLUMA_CG020545-RA
superscaffold6	maker	gene	362966	365726	.	+	.	ID=CLUMA_CG020548;Name=CLUMA_CG020548
superscaffold6	maker	mRNA	362966	365726	.	+	.	ID=CLUMA_CG020548-RA;Name=CLUMA_CG020548-RA;Parent=CLUMA_CG020548;_AED=1.00;_QI=0|0|0|0|1|1|4|0|130;_eAED=1.00
superscaffold6	maker	exon	362966	363072	.	+	.	ID=CLUMA_CG020548-RA:exon:83351;Name=CLUMA_CG020548-RA:exon:83351;Parent=CLUMA_CG020548-RA
superscaffold6	maker	exon	363659	363768	.	+	.	ID=CLUMA_CG020548-RA:exon:83352;Name=CLUMA_CG020548-RA:exon:83352;Parent=CLUMA_CG020548-RA
superscaffold6	maker	exon	364497	364592	.	+	.	ID=CLUMA_CG020548-RA:exon:83353;Name=CLUMA_CG020548-RA:exon:83353;Parent=CLUMA_CG020548-RA
superscaffold6	maker	exon	365647	365726	.	+	.	ID=CLUMA_CG020548-RA:exon:83354;Name=CLUMA_CG020548-RA:exon:83354;Parent=CLUMA_CG020548-RA
superscaffold6	maker	CDS	362966	363072	.	+	0	ID=CLUMA_CG020548-RA:exon:83351-cds;Name=CLUMA_CG020548-RA:exon:83351-cds;Parent=CLUMA_CG020548-RA
superscaffold6	maker	CDS	363659	363768	.	+	2	ID=CLUMA_CG020548-RA:exon:83352-cds;Name=CLUMA_CG020548-RA:exon:83352-cds;Parent=CLUMA_CG020548-RA
superscaffold6	maker	CDS	364497	364592	.	+	1	ID=CLUMA_CG020548-RA:exon:83353-cds;Name=CLUMA_CG020548-RA:exon:83353-cds;Parent=CLUMA_CG020548-RA
superscaffold6	maker	CDS	365647	365726	.	+	1	ID=CLUMA_CG020548-RA:exon:83354-cds;Name=CLUMA_CG020548-RA:exon:83354-cds;Parent=CLUMA_CG020548-RA
superscaffold6	maker	gene	370724	372112	.	-	.	ID=CLUMA_CG020551;Name=CLUMA_CG020551
superscaffold6	maker	mRNA	370724	372112	.	-	.	ID=CLUMA_CG020551-RA;Name=CLUMA_CG020551-RA;Parent=CLUMA_CG020551;_AED=0.70;_QI=0|0|0|0.33|1|1|3|0|100;_eAED=1.00
superscaffold6	maker	exon	372023	372112	.	-	.	ID=CLUMA_CG020551-RA:exon:83426;Name=CLUMA_CG020551-RA:exon:83426;Parent=CLUMA_CG020551-RA
superscaffold6	maker	exon	370774	370955	.	-	.	ID=CLUMA_CG020551-RA:exon:83425;Name=CLUMA_CG020551-RA:exon:83425;Parent=CLUMA_CG020551-RA
superscaffold6	maker	exon	370724	370754	.	-	.	ID=CLUMA_CG020551-RA:exon:83424;Name=CLUMA_CG020551-RA:exon:83424;Parent=CLUMA_CG020551-RA
superscaffold6	maker	CDS	372023	372112	.	-	0	ID=CLUMA_CG020551-RA:exon:83426-cds;Name=CLUMA_CG020551-RA:exon:83426-cds;Parent=CLUMA_CG020551-RA
superscaffold6	maker	CDS	370774	370955	.	-	0	ID=CLUMA_CG020551-RA:exon:83425-cds;Name=CLUMA_CG020551-RA:exon:83425-cds;Parent=CLUMA_CG020551-RA
superscaffold6	maker	CDS	370724	370754	.	-	2	ID=CLUMA_CG020551-RA:exon:83424-cds;Name=CLUMA_CG020551-RA:exon:83424-cds;Parent=CLUMA_CG020551-RA
superscaffold6	maker	gene	385882	386384	.	-	.	ID=CLUMA_CG020557;Name=CLUMA_CG020557
superscaffold6	maker	mRNA	385882	386384	.	-	.	ID=CLUMA_CG020557-RA;Name=CLUMA_CG020557-RA;Parent=CLUMA_CG020557;_AED=1.00;_QI=0|0|0|0|1|1|3|0|64;_eAED=1.00
superscaffold6	maker	exon	386359	386384	.	-	.	ID=CLUMA_CG020557-RA:exon:83502;Name=CLUMA_CG020557-RA:exon:83502;Parent=CLUMA_CG020557-RA
superscaffold6	maker	exon	386238	386322	.	-	.	ID=CLUMA_CG020557-RA:exon:83501;Name=CLUMA_CG020557-RA:exon:83501;Parent=CLUMA_CG020557-RA
superscaffold6	maker	exon	385882	385965	.	-	.	ID=CLUMA_CG020557-RA:exon:83500;Name=CLUMA_CG020557-RA:exon:83500;Parent=CLUMA_CG020557-RA
superscaffold6	maker	CDS	386359	386384	.	-	0	ID=CLUMA_CG020557-RA:exon:83502-cds;Name=CLUMA_CG020557-RA:exon:83502-cds;Parent=CLUMA_CG020557-RA
superscaffold6	maker	CDS	386238	386322	.	-	2	ID=CLUMA_CG020557-RA:exon:83501-cds;Name=CLUMA_CG020557-RA:exon:83501-cds;Parent=CLUMA_CG020557-RA
superscaffold6	maker	CDS	385882	385965	.	-	0	ID=CLUMA_CG020557-RA:exon:83500-cds;Name=CLUMA_CG020557-RA:exon:83500-cds;Parent=CLUMA_CG020557-RA
superscaffold6	maker	gene	399440	400037	.	-	.	ID=CLUMA_CG020561;Name=CLUMA_CG020561
superscaffold6	maker	mRNA	399440	400037	.	-	.	ID=CLUMA_CG020561-RA;Name=CLUMA_CG020561-RA;Parent=CLUMA_CG020561;_AED=0.34;_QI=328|-1|0|1|-1|1|1|0|89;_eAED=0.34
superscaffold6	maker	exon	399440	400037	.	-	.	ID=CLUMA_CG020561-RA:exon:83264;Name=CLUMA_CG020561-RA:exon:83264;Parent=CLUMA_CG020561-RA
superscaffold6	maker	CDS	399440	399709	.	-	0	ID=CLUMA_CG020561-RA:exon:83264-cds;Name=CLUMA_CG020561-RA:exon:83264-cds;Parent=CLUMA_CG020561-RA
superscaffold6	maker	gene	404740	405571	.	+	.	ID=CLUMA_CG020563;Name=CLUMA_CG020563
superscaffold6	maker	mRNA	404740	405571	.	+	.	ID=CLUMA_CG020563-RA;Name=CLUMA_CG020563-RA;Parent=CLUMA_CG020563;_AED=0.56;_QI=0|0|0|0.33|1|1|3|0|73;_eAED=1.00
superscaffold6	maker	exon	404740	404791	.	+	.	ID=CLUMA_CG020563-RA:exon:83317;Name=CLUMA_CG020563-RA:exon:83317;Parent=CLUMA_CG020563-RA
superscaffold6	maker	exon	405119	405167	.	+	.	ID=CLUMA_CG020563-RA:exon:83318;Name=CLUMA_CG020563-RA:exon:83318;Parent=CLUMA_CG020563-RA
superscaffold6	maker	exon	405451	405571	.	+	.	ID=CLUMA_CG020563-RA:exon:83319;Name=CLUMA_CG020563-RA:exon:83319;Parent=CLUMA_CG020563-RA
superscaffold6	maker	CDS	404740	404791	.	+	0	ID=CLUMA_CG020563-RA:exon:83317-cds;Name=CLUMA_CG020563-RA:exon:83317-cds;Parent=CLUMA_CG020563-RA
superscaffold6	maker	CDS	405119	405167	.	+	1	ID=CLUMA_CG020563-RA:exon:83318-cds;Name=CLUMA_CG020563-RA:exon:83318-cds;Parent=CLUMA_CG020563-RA
superscaffold6	maker	CDS	405451	405571	.	+	2	ID=CLUMA_CG020563-RA:exon:83319-cds;Name=CLUMA_CG020563-RA:exon:83319-cds;Parent=CLUMA_CG020563-RA
superscaffold6	maker	gene	406367	406803	.	+	.	ID=CLUMA_CG020564;Name=CLUMA_CG020564
superscaffold6	maker	mRNA	406367	406803	.	+	.	ID=CLUMA_CG020564-RA;Name=CLUMA_CG020564-RA;Parent=CLUMA_CG020564;_AED=1.00;_QI=0|0|0|0|1|1|2|0|68;_eAED=1.00
superscaffold6	maker	exon	406367	406528	.	+	.	ID=CLUMA_CG020564-RA:exon:83377;Name=CLUMA_CG020564-RA:exon:83377;Parent=CLUMA_CG020564-RA
superscaffold6	maker	exon	406759	406803	.	+	.	ID=CLUMA_CG020564-RA:exon:83378;Name=CLUMA_CG020564-RA:exon:83378;Parent=CLUMA_CG020564-RA
superscaffold6	maker	CDS	406367	406528	.	+	0	ID=CLUMA_CG020564-RA:exon:83377-cds;Name=CLUMA_CG020564-RA:exon:83377-cds;Parent=CLUMA_CG020564-RA
superscaffold6	maker	CDS	406759	406803	.	+	0	ID=CLUMA_CG020564-RA:exon:83378-cds;Name=CLUMA_CG020564-RA:exon:83378-cds;Parent=CLUMA_CG020564-RA
superscaffold6	maker	gene	407367	412209	.	-	.	ID=CLUMA_CG020565;Name=(sp)_similar_to_SRSF_protein_kinase_2
superscaffold6	maker	mRNA	407367	412209	.	-	.	ID=CLUMA_CG020565-RA;Name=CLUMA_CG020565-RA;Parent=CLUMA_CG020565;_AED=0.10;_QI=0|1|0.9|1|1|1|10|705|760;_eAED=0.24;date=Sat Nov 12 13:12:20 CET 2016
superscaffold6	maker	exon	411134	412209	.	-	.	ID=CLUMA_CG020565:412209-411134;Name=CLUMA_CG020565-RA:412209-411134;Parent=CLUMA_CG020565-RA
superscaffold6	maker	exon	410606	410727	.	-	.	ID=CLUMA_CG020565-RA:exon:83239;Name=CLUMA_CG020565-RA:exon:83239;Parent=CLUMA_CG020565-RA
superscaffold6	maker	exon	410155	410543	.	-	.	ID=CLUMA_CG020565-RA:exon:83240;Name=CLUMA_CG020565-RA:exon:83240;Parent=CLUMA_CG020565-RA
superscaffold6	maker	exon	410043	410086	.	-	.	ID=CLUMA_CG020565-RA:exon:83241;Name=CLUMA_CG020565-RA:exon:83241;Parent=CLUMA_CG020565-RA
superscaffold6	maker	exon	409889	409983	.	-	.	ID=CLUMA_CG020565-RA:exon:83242;Name=CLUMA_CG020565-RA:exon:83242;Parent=CLUMA_CG020565-RA
superscaffold6	maker	exon	409792	409830	.	-	.	ID=CLUMA_CG020565-RA:exon:83243;Name=CLUMA_CG020565-RA:exon:83243;Parent=CLUMA_CG020565-RA
superscaffold6	maker	exon	409000	409463	.	-	.	ID=CLUMA_CG020565-RA:exon:83244;Name=CLUMA_CG020565-RA:exon:83244;Parent=CLUMA_CG020565-RA
superscaffold6	maker	exon	408655	408783	.	-	.	ID=CLUMA_CG020565-RA:exon:83245;Name=CLUMA_CG020565-RA:exon:83245;Parent=CLUMA_CG020565-RA
superscaffold6	maker	exon	408323	408593	.	-	.	ID=CLUMA_CG020565-RA:exon:83246;Name=CLUMA_CG020565-RA:exon:83246;Parent=CLUMA_CG020565-RA
superscaffold6	maker	exon	407367	408262	.	-	.	ID=CLUMA_CG020565-RA:exon:83247;Name=CLUMA_CG020565-RA:exon:83247;Parent=CLUMA_CG020565-RA
superscaffold6	maker	CDS	411134	411672	.	-	0	ID=CLUMA_CG020565:412209-411134-cds;Name=CLUMA_CG020565-RA:412209-411134-cds;Parent=CLUMA_CG020565-RA
superscaffold6	maker	CDS	410606	410727	.	-	2	ID=CLUMA_CG020565-RA:exon:83239-cds;Name=CLUMA_CG020565-RA:exon:83239-cds;Parent=CLUMA_CG020565-RA
superscaffold6	maker	CDS	410155	410543	.	-	1	ID=CLUMA_CG020565-RA:exon:83240-cds;Name=CLUMA_CG020565-RA:exon:83240-cds;Parent=CLUMA_CG020565-RA
superscaffold6	maker	CDS	410043	410086	.	-	0	ID=CLUMA_CG020565-RA:exon:83241-cds;Name=CLUMA_CG020565-RA:exon:83241-cds;Parent=CLUMA_CG020565-RA
superscaffold6	maker	CDS	409889	409983	.	-	2	ID=CLUMA_CG020565-RA:exon:83242-cds;Name=CLUMA_CG020565-RA:exon:83242-cds;Parent=CLUMA_CG020565-RA
superscaffold6	maker	CDS	409792	409830	.	-	1	ID=CLUMA_CG020565-RA:exon:83243-cds;Name=CLUMA_CG020565-RA:exon:83243-cds;Parent=CLUMA_CG020565-RA
superscaffold6	maker	CDS	409000	409463	.	-	1	ID=CLUMA_CG020565-RA:exon:83244-cds;Name=CLUMA_CG020565-RA:exon:83244-cds;Parent=CLUMA_CG020565-RA
superscaffold6	maker	CDS	408655	408783	.	-	0	ID=CLUMA_CG020565-RA:exon:83245-cds;Name=CLUMA_CG020565-RA:exon:83245-cds;Parent=CLUMA_CG020565-RA
superscaffold6	maker	CDS	408323	408593	.	-	0	ID=CLUMA_CG020565-RA:exon:83246-cds;Name=CLUMA_CG020565-RA:exon:83246-cds;Parent=CLUMA_CG020565-RA
superscaffold6	maker	CDS	408072	408262	.	-	1	ID=CLUMA_CG020565-RA:exon:83247-cds;Name=CLUMA_CG020565-RA:exon:83247-cds;Parent=CLUMA_CG020565-RA
superscaffold6	.	mRNA	407652	412209	.	-	.	ID=CLUMA_CG020565-RB;Name=CLUMA_CG020565-RB;Parent=CLUMA_CG020565;date=Sat Nov 12 13:12:59 CET 2016
superscaffold6	.	exon	411134	412209	.	-	.	ID=CLUMA_CG020565:412209-411134-2;Name=LIII-frFM-HiSeq_117221_c0_seq1_1053_1048_0-1029_4588_1030-1052;Parent=CLUMA_CG020565-RB
superscaffold6	.	exon	410606	410727	.	-	.	ID=CLUMA_CG020565:410727-410606;Name=LIII-frFM-HiSeq_117221_c1_seq1_2499_2093_0-2498;Parent=CLUMA_CG020565-RB
superscaffold6	.	exon	410155	410543	.	-	.	ID=CLUMA_CG020565:410543-410155;Name=LIII-frFM-HiSeq_117221_c1_seq1_2499_2093_0-2498;Parent=CLUMA_CG020565-RB
superscaffold6	.	exon	410043	410086	.	-	.	ID=CLUMA_CG020565:410086-410043;Name=LIII-frFM-HiSeq_117221_c1_seq1_2499_2093_0-2498;Parent=CLUMA_CG020565-RB
superscaffold6	.	exon	409889	409983	.	-	.	ID=CLUMA_CG020565:409983-409889;Name=LIII-frFM-HiSeq_117221_c1_seq1_2499_2093_0-2498;Parent=CLUMA_CG020565-RB
superscaffold6	.	exon	409792	409830	.	-	.	ID=CLUMA_CG020565:409830-409792;Name=LIII-frFM-HiSeq_117221_c1_seq1_2499_2093_0-2498;Parent=CLUMA_CG020565-RB
superscaffold6	.	exon	409000	409313	.	-	.	ID=CLUMA_CG020565:409313-409000;Name=LIII-frFM-HiSeq_117221_c1_seq1_2499_2093_0-2498;Parent=CLUMA_CG020565-RB
superscaffold6	.	exon	408655	408783	.	-	.	ID=CLUMA_CG020565:408783-408655;Name=LIII-frFM-HiSeq_117221_c1_seq1_2499_2093_0-2498;Parent=CLUMA_CG020565-RB
superscaffold6	.	exon	408323	408593	.	-	.	ID=CLUMA_CG020565:408593-408323;Name=LIII-frFM-HiSeq_117221_c1_seq1_2499_2093_0-2498;Parent=CLUMA_CG020565-RB
superscaffold6	.	exon	407652	408262	.	-	.	ID=CLUMA_CG020565:408262-407652;Name=LIII-frFM-HiSeq_117221_c1_seq1_2499_2093_0-2498;Parent=CLUMA_CG020565-RB
superscaffold6	.	CDS	411134	411672	.	-	0	ID=CLUMA_CG020565:412209-411134-2-cds;Name=LIII-frFM-HiSeq_117221_c0_seq1_1053_1048_0-1029_4588_1030-1052-cds;Parent=CLUMA_CG020565-RB
superscaffold6	.	CDS	410606	410727	.	-	2	ID=CLUMA_CG020565:410727-410606-cds;Name=LIII-frFM-HiSeq_117221_c1_seq1_2499_2093_0-2498-cds;Parent=CLUMA_CG020565-RB
superscaffold6	.	CDS	410155	410543	.	-	1	ID=CLUMA_CG020565:410543-410155-cds;Name=LIII-frFM-HiSeq_117221_c1_seq1_2499_2093_0-2498-cds;Parent=CLUMA_CG020565-RB
superscaffold6	.	CDS	410043	410086	.	-	0	ID=CLUMA_CG020565:410086-410043-cds;Name=LIII-frFM-HiSeq_117221_c1_seq1_2499_2093_0-2498-cds;Parent=CLUMA_CG020565-RB
superscaffold6	.	CDS	409889	409983	.	-	2	ID=CLUMA_CG020565:409983-409889-cds;Name=LIII-frFM-HiSeq_117221_c1_seq1_2499_2093_0-2498-cds;Parent=CLUMA_CG020565-RB
superscaffold6	.	CDS	409792	409830	.	-	1	ID=CLUMA_CG020565:409830-409792-cds;Name=LIII-frFM-HiSeq_117221_c1_seq1_2499_2093_0-2498-cds;Parent=CLUMA_CG020565-RB
superscaffold6	.	CDS	409000	409313	.	-	1	ID=CLUMA_CG020565:409313-409000-cds;Name=LIII-frFM-HiSeq_117221_c1_seq1_2499_2093_0-2498-cds;Parent=CLUMA_CG020565-RB
superscaffold6	.	CDS	408655	408783	.	-	0	ID=CLUMA_CG020565:408783-408655-cds;Name=LIII-frFM-HiSeq_117221_c1_seq1_2499_2093_0-2498-cds;Parent=CLUMA_CG020565-RB
superscaffold6	.	CDS	408323	408593	.	-	0	ID=CLUMA_CG020565:408593-408323-cds;Name=LIII-frFM-HiSeq_117221_c1_seq1_2499_2093_0-2498-cds;Parent=CLUMA_CG020565-RB
superscaffold6	.	CDS	408072	408262	.	-	1	ID=CLUMA_CG020565:408262-407652-cds;Name=LIII-frFM-HiSeq_117221_c1_seq1_2499_2093_0-2498-cds;Parent=CLUMA_CG020565-RB
superscaffold6	maker	gene	412617	414486	.	-	.	ID=CLUMA_CG020566;Name=CLUMA_CG020566
superscaffold6	maker	mRNA	412617	414486	.	-	.	ID=CLUMA_CG020566-RA;Name=CLUMA_CG020566-RA;Parent=CLUMA_CG020566;_AED=0.43;_QI=357|1|0.5|1|0|0|2|0|451;_eAED=0.85
superscaffold6	maker	exon	414270	414486	.	-	.	ID=CLUMA_CG020566-RA:exon:83309;Name=CLUMA_CG020566-RA:exon:83309;Parent=CLUMA_CG020566-RA
superscaffold6	maker	exon	412617	414112	.	-	.	ID=CLUMA_CG020566-RA:exon:83310;Name=CLUMA_CG020566-RA:exon:83310;Parent=CLUMA_CG020566-RA
superscaffold6	maker	CDS	412617	413972	.	-	0	ID=CLUMA_CG020566-RA:exon:83310-cds;Name=CLUMA_CG020566-RA:exon:83310-cds;Parent=CLUMA_CG020566-RA
superscaffold6	maker	gene	416167	421943	.	-	.	ID=CLUMA_CG020567;Name=(sp)_similar_to_Potassium_voltage-gated_channel_protein_Shal
superscaffold6	maker	mRNA	416167	421943	.	-	.	ID=CLUMA_CG020567-RA;Name=CLUMA_CG020567-RA;Parent=CLUMA_CG020567;_AED=0.18;_QI=494|1|1|1|0.83|0.71|7|1779|585;_eAED=0.18;date=Sun Mar 01 21:15:51 CET 2015
superscaffold6	maker	exon	421618	421943	.	-	.	ID=CLUMA_CG020567-RA:exon:83208;Name=CLUMA_CG020567-RA:exon:83208;Parent=CLUMA_CG020567-RA
superscaffold6	maker	exon	421048	421245	.	-	.	ID=CLUMA_CG020567-RA:exon:83209;Name=CLUMA_CG020567-RA:exon:83209;Parent=CLUMA_CG020567-RA
superscaffold6	maker	exon	420628	420988	.	-	.	ID=CLUMA_CG020567-RA:exon:83210;Name=CLUMA_CG020567-RA:exon:83210;Parent=CLUMA_CG020567-RA
superscaffold6	maker	exon	420334	420564	.	-	.	ID=CLUMA_CG020567-RA:exon:83211;Name=CLUMA_CG020567-RA:exon:83211;Parent=CLUMA_CG020567-RA
superscaffold6	maker	exon	419427	420274	.	-	.	ID=CLUMA_CG020567-RA:exon:83212;Name=CLUMA_CG020567-RA:exon:83212;Parent=CLUMA_CG020567-RA
superscaffold6	maker	exon	419220	419372	.	-	.	ID=CLUMA_CG020567-RA:exon:83213;Name=CLUMA_CG020567-RA:exon:83213;Parent=CLUMA_CG020567-RA
superscaffold6	maker	exon	416167	416730	.	-	.	ID=CLUMA_CG020567:416730-416167;Name=CLUMA_CG020567-RA:exon:83214;Parent=CLUMA_CG020567-RA
superscaffold6	maker	CDS	421048	421077	.	-	0	ID=CLUMA_CG020567-RA:exon:83209-cds;Name=CLUMA_CG020567-RA:exon:83209-cds;Parent=CLUMA_CG020567-RA
superscaffold6	maker	CDS	420628	420988	.	-	0	ID=CLUMA_CG020567-RA:exon:83210-cds;Name=CLUMA_CG020567-RA:exon:83210-cds;Parent=CLUMA_CG020567-RA
superscaffold6	maker	CDS	420334	420564	.	-	1	ID=CLUMA_CG020567-RA:exon:83211-cds;Name=CLUMA_CG020567-RA:exon:83211-cds;Parent=CLUMA_CG020567-RA
superscaffold6	maker	CDS	419427	420274	.	-	1	ID=CLUMA_CG020567-RA:exon:83212-cds;Name=CLUMA_CG020567-RA:exon:83212-cds;Parent=CLUMA_CG020567-RA
superscaffold6	maker	CDS	419220	419372	.	-	0	ID=CLUMA_CG020567-RA:exon:83213-cds;Name=CLUMA_CG020567-RA:exon:83213-cds;Parent=CLUMA_CG020567-RA
superscaffold6	maker	CDS	416596	416730	.	-	0	ID=CLUMA_CG020567:416730-416167-cds;Name=CLUMA_CG020567-RA:exon:83214-cds;Parent=CLUMA_CG020567-RA
superscaffold6	maker	gene	421448	423221	.	+	.	ID=CLUMA_CG020568;Name=CLUMA_CG020568
superscaffold6	maker	mRNA	421448	423221	.	+	.	ID=CLUMA_CG020568-RA;Name=CLUMA_CG020568-RA;Parent=CLUMA_CG020568;_AED=0.79;_QI=0|0|0|0.5|1|1|4|0|73;_eAED=1.00
superscaffold6	maker	exon	421448	421513	.	+	.	ID=CLUMA_CG020568-RA:exon:83320;Name=CLUMA_CG020568-RA:exon:83320;Parent=CLUMA_CG020568-RA
superscaffold6	maker	exon	422339	422409	.	+	.	ID=CLUMA_CG020568-RA:exon:83321;Name=CLUMA_CG020568-RA:exon:83321;Parent=CLUMA_CG020568-RA
superscaffold6	maker	exon	423108	423177	.	+	.	ID=CLUMA_CG020568-RA:exon:83322;Name=CLUMA_CG020568-RA:exon:83322;Parent=CLUMA_CG020568-RA
superscaffold6	maker	exon	423207	423221	.	+	.	ID=CLUMA_CG020568-RA:exon:83323;Name=CLUMA_CG020568-RA:exon:83323;Parent=CLUMA_CG020568-RA
superscaffold6	maker	CDS	421448	421513	.	+	0	ID=CLUMA_CG020568-RA:exon:83320-cds;Name=CLUMA_CG020568-RA:exon:83320-cds;Parent=CLUMA_CG020568-RA
superscaffold6	maker	CDS	422339	422409	.	+	0	ID=CLUMA_CG020568-RA:exon:83321-cds;Name=CLUMA_CG020568-RA:exon:83321-cds;Parent=CLUMA_CG020568-RA
superscaffold6	maker	CDS	423108	423177	.	+	2	ID=CLUMA_CG020568-RA:exon:83322-cds;Name=CLUMA_CG020568-RA:exon:83322-cds;Parent=CLUMA_CG020568-RA
superscaffold6	maker	CDS	423207	423221	.	+	0	ID=CLUMA_CG020568-RA:exon:83323-cds;Name=CLUMA_CG020568-RA:exon:83323-cds;Parent=CLUMA_CG020568-RA
superscaffold6	maker	gene	422736	429075	.	-	.	ID=CLUMA_CG020569;Name=(sp)_putative_One_cut_domain_family_member_2
superscaffold6	maker	mRNA	422736	428515	.	-	.	ID=CLUMA_CG020569-RA;Name=CLUMA_CG020569-RA;Alias=maker-superscaffold6-snap-gene-0.415-mRNA-1;Parent=CLUMA_CG020569;_AED=0.18;_QI=0|0.66|0.6|0.9|0.88|0.7|10|1775|623;_eAED=0.18;date=Sat Nov 12 13:22:15 CET 2016
superscaffold6	.	exon	428378	428515	.	-	.	ID=CLUMA_CG020569-RA:428515-428378;Name=CLUMA_CG020569-RA:428515-428378;Parent=CLUMA_CG020569-RA
superscaffold6	.	exon	427258	427713	.	-	.	ID=CLUMA_CG020569-RA:427713-427258;Name=CLUMA_CG020569-RA:427713-427258;Parent=CLUMA_CG020569-RA
superscaffold6	maker	exon	427094	427219	.	-	.	ID=CLUMA_CG020569-RA:427219-427094;Name=CLUMA_CG020569-RA:427219-427094;Parent=CLUMA_CG020569-RA
superscaffold6	maker	exon	426710	427030	.	-	.	ID=CLUMA_CG020569-RA:427030-426710;Name=CLUMA_CG020569-RA:427030-426710;Parent=CLUMA_CG020569-RA
superscaffold6	maker	exon	425996	426645	.	-	.	ID=CLUMA_CG020569:426645-425996;Name=CLUMA_CG020569-RA:426645-426259;Parent=CLUMA_CG020569-RA
superscaffold6	maker	exon	425716	425931	.	-	.	ID=CLUMA_CG020569-RA:425931-425716;Name=CLUMA_CG020569-RA:425931-425716;Parent=CLUMA_CG020569-RA
superscaffold6	maker	exon	425518	425650	.	-	.	ID=CLUMA_CG020569-RA:425650-425518;Name=CLUMA_CG020569-RA:425650-425518;Parent=CLUMA_CG020569-RA
superscaffold6	maker	exon	425072	425095	.	-	.	ID=CLUMA_CG020569-RA:425095-425072;Name=CLUMA_CG020569-RA:425095-425072;Parent=CLUMA_CG020569-RA
superscaffold6	maker	exon	424879	424988	.	-	.	ID=CLUMA_CG020569-RA:424988-424879;Name=CLUMA_CG020569-RA:424988-424879;Parent=CLUMA_CG020569-RA
superscaffold6	maker	exon	422736	424822	.	-	.	ID=CLUMA_CG020569-RA:424822-422736;Name=CLUMA_CG020569-RA:424822-422736;Parent=CLUMA_CG020569-RA
superscaffold6	.	CDS	427258	427444	.	-	0	ID=CLUMA_CG020569-RA:427713-427258-cds;Name=CLUMA_CG020569-RA:427713-427258-cds;Parent=CLUMA_CG020569-RA
superscaffold6	maker	CDS	427094	427219	.	-	1	ID=CLUMA_CG020569-RA:427219-427094-cds;Name=CLUMA_CG020569-RA:427219-427094-cds;Parent=CLUMA_CG020569-RA
superscaffold6	maker	CDS	426710	427030	.	-	1	ID=CLUMA_CG020569-RA:427030-426710-cds;Name=CLUMA_CG020569-RA:427030-426710-cds;Parent=CLUMA_CG020569-RA
superscaffold6	maker	CDS	425996	426645	.	-	1	ID=CLUMA_CG020569:426645-425996-cds;Name=CLUMA_CG020569-RA:426645-426259-cds;Parent=CLUMA_CG020569-RA
superscaffold6	maker	CDS	425716	425931	.	-	0	ID=CLUMA_CG020569-RA:425931-425716-cds;Name=CLUMA_CG020569-RA:425931-425716-cds;Parent=CLUMA_CG020569-RA
superscaffold6	maker	CDS	425518	425650	.	-	0	ID=CLUMA_CG020569-RA:425650-425518-cds;Name=CLUMA_CG020569-RA:425650-425518-cds;Parent=CLUMA_CG020569-RA
superscaffold6	maker	CDS	425072	425095	.	-	1	ID=CLUMA_CG020569-RA:425095-425072-cds;Name=CLUMA_CG020569-RA:425095-425072-cds;Parent=CLUMA_CG020569-RA
superscaffold6	maker	CDS	424879	424988	.	-	1	ID=CLUMA_CG020569-RA:424988-424879-cds;Name=CLUMA_CG020569-RA:424988-424879-cds;Parent=CLUMA_CG020569-RA
superscaffold6	maker	CDS	424511	424822	.	-	0	ID=CLUMA_CG020569-RA:424822-422736-cds;Name=CLUMA_CG020569-RA:424822-422736-cds;Parent=CLUMA_CG020569-RA
superscaffold6	.	mRNA	422736	429075	.	-	.	ID=CLUMA_CG020569-RB;Name=CLUMA_CG020569-RB;Parent=CLUMA_CG020569;date=Sat Nov 12 13:22:04 CET 2016
superscaffold6	.	exon	428780	429075	.	-	.	ID=CLUMA_CG020569-RB:429075-428780;Name=CLUMA_CG020569-RB:429075-428780;Parent=CLUMA_CG020569-RB
superscaffold6	.	exon	427258	427713	.	-	.	ID=CLUMA_CG020569-RB:427713-427258-2;Name=CLUMA_CG020569-RB:427713-427258-2;Parent=CLUMA_CG020569-RB
superscaffold6	.	exon	427094	427219	.	-	.	ID=CLUMA_CG020569-RB:427219-427094-2;Name=CLUMA_CG020569-RB:427219-427094-2;Parent=CLUMA_CG020569-RB
superscaffold6	.	exon	426710	427030	.	-	.	ID=CLUMA_CG020569-RB:427030-426710-2;Name=CLUMA_CG020569-RB:427030-426710-2;Parent=CLUMA_CG020569-RB
superscaffold6	.	exon	425996	426645	.	-	.	ID=CLUMA_CG020569:426645-425996-2;Name=CLUMA_CG020569-RB:426239-426184-2;Parent=CLUMA_CG020569-RB
superscaffold6	.	exon	425716	425931	.	-	.	ID=CLUMA_CG020569-RB:425931-425716-2;Name=CLUMA_CG020569-RB:425931-425716-2;Parent=CLUMA_CG020569-RB
superscaffold6	.	exon	425518	425650	.	-	.	ID=CLUMA_CG020569-RB:425650-425518-2;Name=CLUMA_CG020569-RB:425650-425518-2;Parent=CLUMA_CG020569-RB
superscaffold6	.	exon	425072	425095	.	-	.	ID=CLUMA_CG020569-RB:425095-425072-2;Name=CLUMA_CG020569-RB:425095-425072-2;Parent=CLUMA_CG020569-RB
superscaffold6	.	exon	424879	424988	.	-	.	ID=CLUMA_CG020569-RB:424988-424879-2;Name=CLUMA_CG020569-RB:424988-424879-2;Parent=CLUMA_CG020569-RB
superscaffold6	.	exon	422736	424822	.	-	.	ID=CLUMA_CG020569-RB:424822-422736-2;Name=CLUMA_CG020569-RB:424822-422736-2;Parent=CLUMA_CG020569-RB
superscaffold6	.	CDS	427258	427444	.	-	0	ID=CLUMA_CG020569-RB:427713-427258-2-cds;Name=CLUMA_CG020569-RB:427713-427258-2-cds;Parent=CLUMA_CG020569-RB
superscaffold6	.	CDS	427094	427219	.	-	1	ID=CLUMA_CG020569-RB:427219-427094-2-cds;Name=CLUMA_CG020569-RB:427219-427094-2-cds;Parent=CLUMA_CG020569-RB
superscaffold6	.	CDS	426710	427030	.	-	1	ID=CLUMA_CG020569-RB:427030-426710-2-cds;Name=CLUMA_CG020569-RB:427030-426710-2-cds;Parent=CLUMA_CG020569-RB
superscaffold6	.	CDS	425996	426645	.	-	1	ID=CLUMA_CG020569:426645-425996-cds-2;Name=CLUMA_CG020569-RB:426239-426184-2-cds;Parent=CLUMA_CG020569-RB
superscaffold6	.	CDS	425716	425931	.	-	0	ID=CLUMA_CG020569-RB:425931-425716-2-cds;Name=CLUMA_CG020569-RB:425931-425716-2-cds;Parent=CLUMA_CG020569-RB
superscaffold6	.	CDS	425518	425650	.	-	0	ID=CLUMA_CG020569-RB:425650-425518-2-cds;Name=CLUMA_CG020569-RB:425650-425518-2-cds;Parent=CLUMA_CG020569-RB
superscaffold6	.	CDS	425072	425095	.	-	1	ID=CLUMA_CG020569-RB:425095-425072-2-cds;Name=CLUMA_CG020569-RB:425095-425072-2-cds;Parent=CLUMA_CG020569-RB
superscaffold6	.	CDS	424879	424988	.	-	1	ID=CLUMA_CG020569-RB:424988-424879-2-cds;Name=CLUMA_CG020569-RB:424988-424879-2-cds;Parent=CLUMA_CG020569-RB
superscaffold6	.	CDS	424511	424822	.	-	0	ID=CLUMA_CG020569-RB:424822-422736-2-cds;Name=CLUMA_CG020569-RB:424822-422736-2-cds;Parent=CLUMA_CG020569-RB
superscaffold6	maker	gene	429559	434927	.	-	.	ID=CLUMA_CG020570;Name=(nr)_similar_to_multiple_banded_antigen_[Ureaplasma_parvum_serovar_3]
superscaffold6	maker	mRNA	429559	434927	.	-	.	ID=CLUMA_CG020570-RA;Name=CLUMA_CG020570-RA;Parent=CLUMA_CG020570;_AED=0.23;_QI=0|0.5|0.33|0.66|1|1|3|415|282;_eAED=0.23;date=Sun Mar 23 15:03:19 CET 2014
superscaffold6	.	exon	434909	434927	.	-	.	ID=CLUMA_CG020570-RA:434927-434909;Name=CLUMA_CG020570-RA:434927-434909;Parent=CLUMA_CG020570-RA
superscaffold6	maker	exon	434776	434833	.	-	.	ID=CLUMA_CG020570-RA:434833-434776;Name=CLUMA_CG020570-RA:434833-434776;Parent=CLUMA_CG020570-RA
superscaffold6	.	exon	431051	431175	.	-	.	ID=CLUMA_CG020570-RA:431175-431051;Name=CLUMA_CG020570-RA:431175-431051;Parent=CLUMA_CG020570-RA
superscaffold6	maker	exon	430532	431029	.	-	.	ID=CLUMA_CG020570-RA:431029-430532;Name=CLUMA_CG020570-RA:431029-430532;Parent=CLUMA_CG020570-RA
superscaffold6	maker	exon	429559	430074	.	-	.	ID=CLUMA_CG020570-RA:exon:83237;Name=CLUMA_CG020570-RA:exon:83237;Parent=CLUMA_CG020570-RA
superscaffold6	.	CDS	434909	434927	.	-	0	ID=CLUMA_CG020570-RA:434927-434909-cds;Name=CLUMA_CG020570-RA:434927-434909-cds;Parent=CLUMA_CG020570-RA
superscaffold6	maker	CDS	434776	434833	.	-	1	ID=CLUMA_CG020570-RA:434833-434776-cds;Name=CLUMA_CG020570-RA:434833-434776-cds;Parent=CLUMA_CG020570-RA
superscaffold6	.	CDS	431051	431175	.	-	2	ID=CLUMA_CG020570-RA:431175-431051-cds;Name=CLUMA_CG020570-RA:431175-431051-cds;Parent=CLUMA_CG020570-RA
superscaffold6	maker	CDS	430532	431029	.	-	1	ID=CLUMA_CG020570-RA:431029-430532-cds;Name=CLUMA_CG020570-RA:431029-430532-cds;Parent=CLUMA_CG020570-RA
superscaffold6	maker	CDS	429974	430074	.	-	1	ID=CLUMA_CG020570-RA:exon:83237-cds;Name=CLUMA_CG020570-RA:exon:83237-cds;Parent=CLUMA_CG020570-RA
superscaffold7-PCRedited	maker	gene	15743	16925	.	-	.	ID=CLUMA_CG020575;Name=CLUMA_CG020575
superscaffold7-PCRedited	maker	mRNA	15743	16925	.	-	.	ID=CLUMA_CG020575-RA;Name=CLUMA_CG020575-RA;Parent=CLUMA_CG020575;_AED=0.60;_QI=0|0|0|0.5|1|1|4|0|127;_eAED=1.00
superscaffold7-PCRedited	maker	exon	16802	16925	.	-	.	ID=CLUMA_CG020575-RA:exon:82790;Name=CLUMA_CG020575-RA:exon:82790;Parent=CLUMA_CG020575-RA
superscaffold7-PCRedited	maker	exon	16119	16142	.	-	.	ID=CLUMA_CG020575-RA:exon:82789;Name=CLUMA_CG020575-RA:exon:82789;Parent=CLUMA_CG020575-RA
superscaffold7-PCRedited	maker	exon	15912	16063	.	-	.	ID=CLUMA_CG020575-RA:exon:82788;Name=CLUMA_CG020575-RA:exon:82788;Parent=CLUMA_CG020575-RA
superscaffold7-PCRedited	maker	exon	15743	15826	.	-	.	ID=CLUMA_CG020575-RA:exon:82787;Name=CLUMA_CG020575-RA:exon:82787;Parent=CLUMA_CG020575-RA
superscaffold7-PCRedited	maker	CDS	16802	16925	.	-	0	ID=CLUMA_CG020575-RA:exon:82790-cds;Name=CLUMA_CG020575-RA:exon:82790-cds;Parent=CLUMA_CG020575-RA
superscaffold7-PCRedited	maker	CDS	16119	16142	.	-	1	ID=CLUMA_CG020575-RA:exon:82789-cds;Name=CLUMA_CG020575-RA:exon:82789-cds;Parent=CLUMA_CG020575-RA
superscaffold7-PCRedited	maker	CDS	15912	16063	.	-	1	ID=CLUMA_CG020575-RA:exon:82788-cds;Name=CLUMA_CG020575-RA:exon:82788-cds;Parent=CLUMA_CG020575-RA
superscaffold7-PCRedited	maker	CDS	15743	15826	.	-	0	ID=CLUMA_CG020575-RA:exon:82787-cds;Name=CLUMA_CG020575-RA:exon:82787-cds;Parent=CLUMA_CG020575-RA
superscaffold7-PCRedited	maker	gene	19053	19847	.	+	.	ID=CLUMA_CG020577;Name=CLUMA_CG020577
superscaffold7-PCRedited	maker	mRNA	19053	19847	.	+	.	ID=CLUMA_CG020577-RA;Name=CLUMA_CG020577-RA;Parent=CLUMA_CG020577;_AED=1.00;_QI=0|0|0|0|1|1|3|0|60;_eAED=1.00
superscaffold7-PCRedited	maker	exon	19053	19102	.	+	.	ID=CLUMA_CG020577-RA:exon:82679;Name=CLUMA_CG020577-RA:exon:82679;Parent=CLUMA_CG020577-RA
superscaffold7-PCRedited	maker	exon	19597	19702	.	+	.	ID=CLUMA_CG020577-RA:exon:82680;Name=CLUMA_CG020577-RA:exon:82680;Parent=CLUMA_CG020577-RA
superscaffold7-PCRedited	maker	exon	19821	19847	.	+	.	ID=CLUMA_CG020577-RA:exon:82681;Name=CLUMA_CG020577-RA:exon:82681;Parent=CLUMA_CG020577-RA
superscaffold7-PCRedited	maker	CDS	19053	19102	.	+	0	ID=CLUMA_CG020577-RA:exon:82679-cds;Name=CLUMA_CG020577-RA:exon:82679-cds;Parent=CLUMA_CG020577-RA
superscaffold7-PCRedited	maker	CDS	19597	19702	.	+	2	ID=CLUMA_CG020577-RA:exon:82680-cds;Name=CLUMA_CG020577-RA:exon:82680-cds;Parent=CLUMA_CG020577-RA
superscaffold7-PCRedited	maker	CDS	19821	19847	.	+	0	ID=CLUMA_CG020577-RA:exon:82681-cds;Name=CLUMA_CG020577-RA:exon:82681-cds;Parent=CLUMA_CG020577-RA
superscaffold7-PCRedited	maker	gene	20074	23568	.	-	.	ID=CLUMA_CG020578;Name=(sp)_putative_N-alpha-acetyltransferase_15
superscaffold7-PCRedited	maker	mRNA	20074	23568	.	-	.	ID=CLUMA_CG020578-RA;Name=CLUMA_CG020578-RA;Parent=CLUMA_CG020578;_AED=0.15;_QI=149|0.91|0.92|1|1|1|13|310|1222;_eAED=0.15;date=Tue Dec 22 17:02:02 CET 2015
superscaffold7-PCRedited	maker	exon	23432	23568	.	-	.	ID=CLUMA_CG020578:23568-23432;Name=CLUMA_CG020578-RA:exon:82454;Parent=CLUMA_CG020578-RA
superscaffold7-PCRedited	maker	exon	22824	23171	.	-	.	ID=CLUMA_CG020578-RA:exon:82455;Name=CLUMA_CG020578-RA:exon:82455;Parent=CLUMA_CG020578-RA
superscaffold7-PCRedited	maker	exon	21469	22758	.	-	.	ID=CLUMA_CG020578-RA:exon:82456;Name=CLUMA_CG020578-RA:exon:82456;Parent=CLUMA_CG020578-RA
superscaffold7-PCRedited	maker	exon	21343	21406	.	-	.	ID=CLUMA_CG020578-RA:exon:82457;Name=CLUMA_CG020578-RA:exon:82457;Parent=CLUMA_CG020578-RA
superscaffold7-PCRedited	maker	exon	20629	21284	.	-	.	ID=CLUMA_CG020578-RA:exon:82458;Name=CLUMA_CG020578-RA:exon:82458;Parent=CLUMA_CG020578-RA
superscaffold7-PCRedited	maker	exon	20074	20557	.	-	.	ID=CLUMA_CG020578-RA:exon:82459;Name=CLUMA_CG020578-RA:exon:82459;Parent=CLUMA_CG020578-RA
superscaffold7-PCRedited	maker	CDS	23432	23488	.	-	0	ID=CLUMA_CG020578:23568-23432-cds;Name=CLUMA_CG020578-RA:exon:82454-cds;Parent=CLUMA_CG020578-RA
superscaffold7-PCRedited	maker	CDS	22824	23171	.	-	0	ID=CLUMA_CG020578-RA:exon:82455-cds;Name=CLUMA_CG020578-RA:exon:82455-cds;Parent=CLUMA_CG020578-RA
superscaffold7-PCRedited	maker	CDS	21469	22758	.	-	0	ID=CLUMA_CG020578-RA:exon:82456-cds;Name=CLUMA_CG020578-RA:exon:82456-cds;Parent=CLUMA_CG020578-RA
superscaffold7-PCRedited	maker	CDS	21343	21406	.	-	0	ID=CLUMA_CG020578-RA:exon:82457-cds;Name=CLUMA_CG020578-RA:exon:82457-cds;Parent=CLUMA_CG020578-RA
superscaffold7-PCRedited	maker	CDS	20629	21284	.	-	1	ID=CLUMA_CG020578-RA:exon:82458-cds;Name=CLUMA_CG020578-RA:exon:82458-cds;Parent=CLUMA_CG020578-RA
superscaffold7-PCRedited	maker	CDS	20384	20557	.	-	0	ID=CLUMA_CG020578-RA:exon:82459-cds;Name=CLUMA_CG020578-RA:exon:82459-cds;Parent=CLUMA_CG020578-RA
superscaffold7-PCRedited	.	gene	23932	29592	.	-	.	ID=CLUMA_CG023135;Name=CLUMA_CG023135
superscaffold7-PCRedited	.	mRNA	23932	29592	.	-	.	ID=CLUMA_CG023135-RA;Name=CLUMA_CG023135-RA;Parent=CLUMA_CG023135;date=Tue Dec 22 17:01:03 CET 2015
superscaffold7-PCRedited	.	exon	29403	29592	.	-	.	ID=CLUMA_CG023135:exon:29592-29403;Name=Adult-HiSeq_467_c0_seq1_1421_1_0-1420;Parent=CLUMA_CG023135-RA
superscaffold7-PCRedited	.	exon	28818	28876	.	-	.	ID=CLUMA_CG023135:exon:28876-28818;Name=Adult-HiSeq_467_c0_seq1_1421_1_0-1420;Parent=CLUMA_CG023135-RA
superscaffold7-PCRedited	.	exon	28625	28743	.	-	.	ID=CLUMA_CG023135:exon:28743-28625;Name=Adult-HiSeq_467_c0_seq1_1421_1_0-1420;Parent=CLUMA_CG023135-RA
superscaffold7-PCRedited	.	exon	26948	27154	.	-	.	ID=CLUMA_CG023135:exon:27154-26948;Name=Adult-HiSeq_467_c0_seq1_1421_1_0-1420;Parent=CLUMA_CG023135-RA
superscaffold7-PCRedited	.	exon	26520	26892	.	-	.	ID=CLUMA_CG023135:exon:26892-26520;Name=Adult-HiSeq_467_c0_seq1_1421_1_0-1420;Parent=CLUMA_CG023135-RA
superscaffold7-PCRedited	.	exon	26370	26464	.	-	.	ID=CLUMA_CG023135:exon:26464-26370;Name=Adult-HiSeq_467_c0_seq1_1421_1_0-1420;Parent=CLUMA_CG023135-RA
superscaffold7-PCRedited	.	exon	26161	26312	.	-	.	ID=CLUMA_CG023135:exon:26312-26161;Name=Adult-HiSeq_467_c0_seq1_1421_1_0-1420;Parent=CLUMA_CG023135-RA
superscaffold7-PCRedited	.	exon	23932	24141	.	-	.	ID=CLUMA_CG023135:exon:24141-23932;Name=Adult-HiSeq_467_c0_seq1_1421_1_0-1420;Parent=CLUMA_CG023135-RA
superscaffold7-PCRedited	.	CDS	29403	29443	.	-	0	ID=CLUMA_CG023135:exon:29592-29403-cds;Name=Adult-HiSeq_467_c0_seq1_1421_1_0-1420-cds;Parent=CLUMA_CG023135-RA
superscaffold7-PCRedited	.	CDS	28818	28876	.	-	2	ID=CLUMA_CG023135:exon:28876-28818-cds;Name=Adult-HiSeq_467_c0_seq1_1421_1_0-1420-cds;Parent=CLUMA_CG023135-RA
superscaffold7-PCRedited	.	CDS	28625	28743	.	-	1	ID=CLUMA_CG023135:exon:28743-28625-cds;Name=Adult-HiSeq_467_c0_seq1_1421_1_0-1420-cds;Parent=CLUMA_CG023135-RA
superscaffold7-PCRedited	.	CDS	26948	27154	.	-	0	ID=CLUMA_CG023135:exon:27154-26948-cds;Name=Adult-HiSeq_467_c0_seq1_1421_1_0-1420-cds;Parent=CLUMA_CG023135-RA
superscaffold7-PCRedited	.	CDS	26520	26892	.	-	0	ID=CLUMA_CG023135:exon:26892-26520-cds;Name=Adult-HiSeq_467_c0_seq1_1421_1_0-1420-cds;Parent=CLUMA_CG023135-RA
superscaffold7-PCRedited	.	CDS	26370	26464	.	-	1	ID=CLUMA_CG023135:exon:26464-26370-cds;Name=Adult-HiSeq_467_c0_seq1_1421_1_0-1420-cds;Parent=CLUMA_CG023135-RA
superscaffold7-PCRedited	.	CDS	26161	26312	.	-	0	ID=CLUMA_CG023135:exon:26312-26161-cds;Name=Adult-HiSeq_467_c0_seq1_1421_1_0-1420-cds;Parent=CLUMA_CG023135-RA
superscaffold7-PCRedited	.	CDS	24129	24141	.	-	2	ID=CLUMA_CG023135:exon:24141-23932-cds;Name=Adult-HiSeq_467_c0_seq1_1421_1_0-1420-cds;Parent=CLUMA_CG023135-RA
superscaffold7-PCRedited	.	mRNA	23932	29592	.	-	.	ID=CLUMA_CG023135-RB;Name=CLUMA_CG023135-RB;Parent=CLUMA_CG023135;date=Tue Dec 22 17:01:13 CET 2015
superscaffold7-PCRedited	.	exon	29403	29592	.	-	.	ID=CLUMA_CG023135:exon:29592-29403-2;Name=Adult-HiSeq_467_c0_seq1_1421_1_0-1420;Parent=CLUMA_CG023135-RB
superscaffold7-PCRedited	.	exon	28818	28876	.	-	.	ID=CLUMA_CG023135:exon:28876-28818-2;Name=maker-superscaffold7-PCRedited-exonerate_est2genome-gene-0.44-mRNA-1;Parent=CLUMA_CG023135-RB
superscaffold7-PCRedited	.	exon	28625	28743	.	-	.	ID=CLUMA_CG023135:exon:28743-28625-2;Name=maker-superscaffold7-PCRedited-exonerate_est2genome-gene-0.44-mRNA-1;Parent=CLUMA_CG023135-RB
superscaffold7-PCRedited	.	exon	26948	27154	.	-	.	ID=CLUMA_CG023135:exon:27154-26948-2;Name=maker-superscaffold7-PCRedited-exonerate_est2genome-gene-0.44-mRNA-1;Parent=CLUMA_CG023135-RB
superscaffold7-PCRedited	.	exon	26520	26892	.	-	.	ID=CLUMA_CG023135:exon:26892-26520-2;Name=maker-superscaffold7-PCRedited-exonerate_est2genome-gene-0.44-mRNA-1;Parent=CLUMA_CG023135-RB
superscaffold7-PCRedited	.	exon	26370	26464	.	-	.	ID=CLUMA_CG023135:exon:26464-26370-2;Name=maker-superscaffold7-PCRedited-exonerate_est2genome-gene-0.44-mRNA-1;Parent=CLUMA_CG023135-RB
superscaffold7-PCRedited	.	exon	26161	26312	.	-	.	ID=CLUMA_CG023135:exon:26312-26161-2;Name=maker-superscaffold7-PCRedited-exonerate_est2genome-gene-0.44-mRNA-1;Parent=CLUMA_CG023135-RB
superscaffold7-PCRedited	.	exon	23932	24759	.	-	.	ID=CLUMA_CG023135:exon:24759-23932;Name=maker-superscaffold7-PCRedited-exonerate_est2genome-gene-0.44-mRNA-1;Parent=CLUMA_CG023135-RB
superscaffold7-PCRedited	.	CDS	29403	29443	.	-	0	ID=CLUMA_CG023135:exon:29592-29403-2-cds;Name=Adult-HiSeq_467_c0_seq1_1421_1_0-1420-cds;Parent=CLUMA_CG023135-RB
superscaffold7-PCRedited	.	CDS	28818	28876	.	-	2	ID=CLUMA_CG023135:exon:28876-28818-2-cds;Name=maker-superscaffold7-PCRedited-exonerate_est2genome-gene-0.44-mRNA-1-cds;Parent=CLUMA_CG023135-RB
superscaffold7-PCRedited	.	CDS	28625	28743	.	-	1	ID=CLUMA_CG023135:exon:28743-28625-2-cds;Name=maker-superscaffold7-PCRedited-exonerate_est2genome-gene-0.44-mRNA-1-cds;Parent=CLUMA_CG023135-RB
superscaffold7-PCRedited	.	CDS	26948	27154	.	-	0	ID=CLUMA_CG023135:exon:27154-26948-2-cds;Name=maker-superscaffold7-PCRedited-exonerate_est2genome-gene-0.44-mRNA-1-cds;Parent=CLUMA_CG023135-RB
superscaffold7-PCRedited	.	CDS	26520	26892	.	-	0	ID=CLUMA_CG023135:exon:26892-26520-2-cds;Name=maker-superscaffold7-PCRedited-exonerate_est2genome-gene-0.44-mRNA-1-cds;Parent=CLUMA_CG023135-RB
superscaffold7-PCRedited	.	CDS	26370	26464	.	-	1	ID=CLUMA_CG023135:exon:26464-26370-2-cds;Name=maker-superscaffold7-PCRedited-exonerate_est2genome-gene-0.44-mRNA-1-cds;Parent=CLUMA_CG023135-RB
superscaffold7-PCRedited	.	CDS	26161	26312	.	-	0	ID=CLUMA_CG023135:exon:26312-26161-2-cds;Name=maker-superscaffold7-PCRedited-exonerate_est2genome-gene-0.44-mRNA-1-cds;Parent=CLUMA_CG023135-RB
superscaffold7-PCRedited	.	CDS	24729	24759	.	-	2	ID=CLUMA_CG023135:exon:24759-23932-cds;Name=maker-superscaffold7-PCRedited-exonerate_est2genome-gene-0.44-mRNA-1-cds;Parent=CLUMA_CG023135-RB
superscaffold7-PCRedited	.	mRNA	25592	29592	.	-	.	ID=CLUMA_CG023135-RC;Name=CLUMA_CG023135-RC;Parent=CLUMA_CG023135;date=Tue Dec 22 17:01:34 CET 2015
superscaffold7-PCRedited	.	exon	29403	29592	.	-	.	ID=CLUMA_CG023135:exon:29592-29403-3;Name=LIII-frFM-HiSeq_178510_c0_seq2_1715_4030_0-569_703_570-1714;Parent=CLUMA_CG023135-RC
superscaffold7-PCRedited	.	exon	28818	28876	.	-	.	ID=CLUMA_CG023135:exon:28876-28818-3;Name=LIII-frFM-HiSeq_178510_c0_seq2_1715_4030_0-569_703_570-1714;Parent=CLUMA_CG023135-RC
superscaffold7-PCRedited	.	exon	28625	28743	.	-	.	ID=CLUMA_CG023135:exon:28743-28625-3;Name=LIII-frFM-HiSeq_178510_c0_seq2_1715_4030_0-569_703_570-1714;Parent=CLUMA_CG023135-RC
superscaffold7-PCRedited	.	exon	26948	27154	.	-	.	ID=CLUMA_CG023135:exon:27154-26948-3;Name=LIII-frFM-HiSeq_178510_c0_seq2_1715_4030_0-569_703_570-1714;Parent=CLUMA_CG023135-RC
superscaffold7-PCRedited	.	exon	26520	26892	.	-	.	ID=CLUMA_CG023135:exon:26892-26520-3;Name=LIII-frFM-HiSeq_178510_c0_seq2_1715_4030_0-569_703_570-1714;Parent=CLUMA_CG023135-RC
superscaffold7-PCRedited	.	exon	26370	26464	.	-	.	ID=CLUMA_CG023135:exon:26464-26370-3;Name=LIII-frFM-HiSeq_178510_c0_seq2_1715_4030_0-569_703_570-1714;Parent=CLUMA_CG023135-RC
superscaffold7-PCRedited	.	exon	25592	26312	.	-	.	ID=CLUMA_CG023135:exon:26312-25592;Name=LIII-frFM-HiSeq_178510_c0_seq2_1715_4030_0-569_703_570-1714;Parent=CLUMA_CG023135-RC
superscaffold7-PCRedited	.	CDS	29403	29443	.	-	0	ID=CLUMA_CG023135:exon:29592-29403-3-cds;Name=LIII-frFM-HiSeq_178510_c0_seq2_1715_4030_0-569_703_570-1714-cds;Parent=CLUMA_CG023135-RC
superscaffold7-PCRedited	.	CDS	28818	28876	.	-	2	ID=CLUMA_CG023135:exon:28876-28818-3-cds;Name=LIII-frFM-HiSeq_178510_c0_seq2_1715_4030_0-569_703_570-1714-cds;Parent=CLUMA_CG023135-RC
superscaffold7-PCRedited	.	CDS	28625	28743	.	-	1	ID=CLUMA_CG023135:exon:28743-28625-3-cds;Name=LIII-frFM-HiSeq_178510_c0_seq2_1715_4030_0-569_703_570-1714-cds;Parent=CLUMA_CG023135-RC
superscaffold7-PCRedited	.	CDS	26948	27154	.	-	0	ID=CLUMA_CG023135:exon:27154-26948-3-cds;Name=LIII-frFM-HiSeq_178510_c0_seq2_1715_4030_0-569_703_570-1714-cds;Parent=CLUMA_CG023135-RC
superscaffold7-PCRedited	.	CDS	26520	26892	.	-	0	ID=CLUMA_CG023135:exon:26892-26520-3-cds;Name=LIII-frFM-HiSeq_178510_c0_seq2_1715_4030_0-569_703_570-1714-cds;Parent=CLUMA_CG023135-RC
superscaffold7-PCRedited	.	CDS	26370	26464	.	-	1	ID=CLUMA_CG023135:exon:26464-26370-3-cds;Name=LIII-frFM-HiSeq_178510_c0_seq2_1715_4030_0-569_703_570-1714-cds;Parent=CLUMA_CG023135-RC
superscaffold7-PCRedited	.	CDS	26157	26312	.	-	0	ID=CLUMA_CG023135:exon:26312-25592-cds;Name=LIII-frFM-HiSeq_178510_c0_seq2_1715_4030_0-569_703_570-1714-cds;Parent=CLUMA_CG023135-RC
superscaffold7-PCRedited	.	mRNA	24456	29592	.	-	.	ID=CLUMA_CG023135-RD;Name=CLUMA_CG023135-RD;Parent=CLUMA_CG023135;date=Tue Dec 22 17:01:47 CET 2015
superscaffold7-PCRedited	.	exon	29403	29592	.	-	.	ID=CLUMA_CG023135:exon:29592-29403-4;Name=Adult-HiSeq_467_c0_seq1_1421_1_0-1420;Parent=CLUMA_CG023135-RD
superscaffold7-PCRedited	.	exon	28818	28876	.	-	.	ID=CLUMA_CG023135:exon:28876-28818-4;Name=Adult-HiSeq_467_c0_seq1_1421_1_0-1420;Parent=CLUMA_CG023135-RD
superscaffold7-PCRedited	.	exon	28625	28743	.	-	.	ID=CLUMA_CG023135:exon:28743-28625-4;Name=Adult-HiSeq_467_c0_seq1_1421_1_0-1420;Parent=CLUMA_CG023135-RD
superscaffold7-PCRedited	.	exon	26948	27154	.	-	.	ID=CLUMA_CG023135:exon:27154-26948-4;Name=Adult-HiSeq_467_c0_seq1_1421_1_0-1420;Parent=CLUMA_CG023135-RD
superscaffold7-PCRedited	.	exon	26520	26892	.	-	.	ID=CLUMA_CG023135:exon:26892-26520-4;Name=Adult-HiSeq_467_c0_seq1_1421_1_0-1420;Parent=CLUMA_CG023135-RD
superscaffold7-PCRedited	.	exon	26370	26464	.	-	.	ID=CLUMA_CG023135:exon:26464-26370-4;Name=Adult-HiSeq_467_c0_seq1_1421_1_0-1420;Parent=CLUMA_CG023135-RD
superscaffold7-PCRedited	.	exon	26161	26312	.	-	.	ID=CLUMA_CG023135:exon:26312-26161-3;Name=AllNorm454-RE_Contig_259;Parent=CLUMA_CG023135-RD
superscaffold7-PCRedited	.	exon	25024	25066	.	-	.	ID=CLUMA_CG023135:exon:25066-25024;Name=AllNorm454-IT_Contig_18942;Parent=CLUMA_CG023135-RD
superscaffold7-PCRedited	.	exon	24456	24759	.	-	.	ID=CLUMA_CG023135:exon:24759-24456;Name=AllNorm454-IT_Contig_18942;Parent=CLUMA_CG023135-RD
superscaffold7-PCRedited	.	CDS	29403	29443	.	-	0	ID=CLUMA_CG023135:exon:29592-29403-4-cds;Name=Adult-HiSeq_467_c0_seq1_1421_1_0-1420-cds;Parent=CLUMA_CG023135-RD
superscaffold7-PCRedited	.	CDS	28818	28876	.	-	2	ID=CLUMA_CG023135:exon:28876-28818-4-cds;Name=Adult-HiSeq_467_c0_seq1_1421_1_0-1420-cds;Parent=CLUMA_CG023135-RD
superscaffold7-PCRedited	.	CDS	28625	28743	.	-	1	ID=CLUMA_CG023135:exon:28743-28625-4-cds;Name=Adult-HiSeq_467_c0_seq1_1421_1_0-1420-cds;Parent=CLUMA_CG023135-RD
superscaffold7-PCRedited	.	CDS	26948	27154	.	-	0	ID=CLUMA_CG023135:exon:27154-26948-4-cds;Name=Adult-HiSeq_467_c0_seq1_1421_1_0-1420-cds;Parent=CLUMA_CG023135-RD
superscaffold7-PCRedited	.	CDS	26520	26892	.	-	0	ID=CLUMA_CG023135:exon:26892-26520-4-cds;Name=Adult-HiSeq_467_c0_seq1_1421_1_0-1420-cds;Parent=CLUMA_CG023135-RD
superscaffold7-PCRedited	.	CDS	26370	26464	.	-	1	ID=CLUMA_CG023135:exon:26464-26370-4-cds;Name=Adult-HiSeq_467_c0_seq1_1421_1_0-1420-cds;Parent=CLUMA_CG023135-RD
superscaffold7-PCRedited	.	CDS	26161	26312	.	-	0	ID=CLUMA_CG023135:exon:26312-26161-3-cds;Name=AllNorm454-RE_Contig_259-cds;Parent=CLUMA_CG023135-RD
superscaffold7-PCRedited	.	CDS	25045	25066	.	-	2	ID=CLUMA_CG023135:exon:25066-25024-cds;Name=AllNorm454-IT_Contig_18942-cds;Parent=CLUMA_CG023135-RD
superscaffold7-PCRedited	maker	gene	29691	32022	.	+	.	ID=CLUMA_CG020579;Name=(sp)_putative_T-complex_protein_1_subunit_alpha
superscaffold7-PCRedited	maker	mRNA	29691	32022	.	+	.	ID=CLUMA_CG020579-RA;Name=CLUMA_CG020579-RA;Parent=CLUMA_CG020579;_AED=0.11;_QI=119|0.75|0.6|1|0.75|0.6|5|40|813;_eAED=0.11;date=Fri Nov 18 03:01:06 CET 2016
superscaffold7-PCRedited	maker	exon	29691	29882	.	+	.	ID=CLUMA_CG020579-RA:exon:82080;Name=CLUMA_CG020579-RA:exon:82080;Parent=CLUMA_CG020579-RA
superscaffold7-PCRedited	maker	exon	30131	30284	.	+	.	ID=CLUMA_CG020579-RA:exon:82081;Name=CLUMA_CG020579-RA:exon:82081;Parent=CLUMA_CG020579-RA
superscaffold7-PCRedited	maker	exon	30342	32022	.	+	.	ID=CLUMA_CG020579:30342-32022;Name=CLUMA_CG020579-RA:exon:82082;Parent=CLUMA_CG020579-RA
superscaffold7-PCRedited	maker	CDS	29810	29882	.	+	0	ID=CLUMA_CG020579-RA:exon:82080-cds;Name=CLUMA_CG020579-RA:exon:82080-cds;Parent=CLUMA_CG020579-RA
superscaffold7-PCRedited	maker	CDS	30131	30284	.	+	1	ID=CLUMA_CG020579-RA:exon:82081-cds;Name=CLUMA_CG020579-RA:exon:82081-cds;Parent=CLUMA_CG020579-RA
superscaffold7-PCRedited	maker	CDS	30342	31791	.	+	2	ID=CLUMA_CG020579:30342-32022-cds;Name=CLUMA_CG020579-RA:exon:82082-cds;Parent=CLUMA_CG020579-RA
superscaffold7-PCRedited	.	gene	32185	33006	.	+	.	ID=CLUMA_CG023799;Name=CLUMA_CG023799
superscaffold7-PCRedited	.	mRNA	32185	33006	.	+	.	ID=CLUMA_CG023799-RA;Name=CLUMA_CG023799-RA;Parent=CLUMA_CG023799;date=Fri Nov 18 03:01:42 CET 2016
superscaffold7-PCRedited	.	exon	32185	32582	.	+	.	ID=CLUMA_CG023799-RA:exon:32185-32582;Name=AllNorm454-IT_Contig_17682;Parent=CLUMA_CG023799-RA
superscaffold7-PCRedited	.	exon	32634	33006	.	+	.	ID=CLUMA_CG023799-RA:exon:32634-33006;Name=LIII-frFM-HiSeq_238987_c0_seq1_799_1_0-798;Parent=CLUMA_CG023799-RA
superscaffold7-PCRedited	.	CDS	32202	32582	.	+	0	ID=CLUMA_CG023799-RA:exon:32185-32582-cds;Name=AllNorm454-IT_Contig_17682-cds;Parent=CLUMA_CG023799-RA
superscaffold7-PCRedited	.	CDS	32634	32966	.	+	0	ID=CLUMA_CG023799-RA:exon:32634-33006-cds;Name=LIII-frFM-HiSeq_238987_c0_seq1_799_1_0-798-cds;Parent=CLUMA_CG023799-RA
superscaffold7-PCRedited	maker	gene	33001	33980	.	-	.	ID=CLUMA_CG020580;Name=(sp)_putative_Valacyclovir_hydrolase
superscaffold7-PCRedited	maker	mRNA	33001	33980	.	-	.	ID=CLUMA_CG020580-RA;Name=CLUMA_CG020580-RA;Parent=CLUMA_CG020580;_AED=0.04;_QI=0|1|0|1|1|1|2|0|286;_eAED=0.04;date=Fri Nov 18 03:04:09 CET 2016
superscaffold7-PCRedited	maker	exon	33737	33980	.	-	.	ID=CLUMA_CG020580:33980-33737;Name=CLUMA_CG020580-RA:exon:82344;Parent=CLUMA_CG020580-RA
superscaffold7-PCRedited	maker	exon	33001	33674	.	-	.	ID=CLUMA_CG020580-RA:exon:82343;Name=CLUMA_CG020580-RA:exon:82343;Parent=CLUMA_CG020580-RA
superscaffold7-PCRedited	maker	CDS	33737	33923	.	-	0	ID=CLUMA_CG020580:33980-33737-cds;Name=CLUMA_CG020580-RA:exon:82344-cds;Parent=CLUMA_CG020580-RA
superscaffold7-PCRedited	maker	CDS	33001	33674	.	-	1	ID=CLUMA_CG020580-RA:exon:82343-cds;Name=CLUMA_CG020580-RA:exon:82343-cds;Parent=CLUMA_CG020580-RA
superscaffold7-PCRedited	maker	gene	34524	37045	.	-	.	ID=CLUMA_CG020581;Name=(sp)_putative_Calreticulin
superscaffold7-PCRedited	maker	mRNA	34524	37045	.	-	.	ID=CLUMA_CG020581-RA;Name=CLUMA_CG020581-RA;Parent=CLUMA_CG020581;_AED=0.08;_QI=245|0.83|0.71|1|0.83|0.71|7|524|495;_eAED=0.08;date=Fri Nov 18 03:07:10 CET 2016
superscaffold7-PCRedited	maker	exon	36849	37045	.	-	.	ID=CLUMA_CG020581:37045-36849;Name=CLUMA_CG020581-RA:exon:82402;Parent=CLUMA_CG020581-RA
superscaffold7-PCRedited	maker	exon	36549	36653	.	-	.	ID=CLUMA_CG020581-RA:exon:82403;Name=CLUMA_CG020581-RA:exon:82403;Parent=CLUMA_CG020581-RA
superscaffold7-PCRedited	maker	exon	36075	36310	.	-	.	ID=CLUMA_CG020581-RA:exon:82404;Name=CLUMA_CG020581-RA:exon:82404;Parent=CLUMA_CG020581-RA
superscaffold7-PCRedited	maker	exon	35590	35896	.	-	.	ID=CLUMA_CG020581-RA:exon:82405;Name=CLUMA_CG020581-RA:exon:82405;Parent=CLUMA_CG020581-RA
superscaffold7-PCRedited	maker	exon	34524	35526	.	-	.	ID=CLUMA_CG020581-RA:exon:82406;Name=CLUMA_CG020581-RA:exon:82406;Parent=CLUMA_CG020581-RA
superscaffold7-PCRedited	maker	CDS	36849	36936	.	-	0	ID=CLUMA_CG020581:37045-36849-cds;Name=CLUMA_CG020581-RA:exon:82402-cds;Parent=CLUMA_CG020581-RA
superscaffold7-PCRedited	maker	CDS	36549	36653	.	-	1	ID=CLUMA_CG020581-RA:exon:82403-cds;Name=CLUMA_CG020581-RA:exon:82403-cds;Parent=CLUMA_CG020581-RA
superscaffold7-PCRedited	maker	CDS	36075	36310	.	-	1	ID=CLUMA_CG020581-RA:exon:82404-cds;Name=CLUMA_CG020581-RA:exon:82404-cds;Parent=CLUMA_CG020581-RA
superscaffold7-PCRedited	maker	CDS	35590	35896	.	-	0	ID=CLUMA_CG020581-RA:exon:82405-cds;Name=CLUMA_CG020581-RA:exon:82405-cds;Parent=CLUMA_CG020581-RA
superscaffold7-PCRedited	maker	CDS	35048	35526	.	-	1	ID=CLUMA_CG020581-RA:exon:82406-cds;Name=CLUMA_CG020581-RA:exon:82406-cds;Parent=CLUMA_CG020581-RA
superscaffold7-PCRedited	.	gene	37412	38242	.	-	.	ID=CLUMA_CG023800;Name=CLUMA_CG023800
superscaffold7-PCRedited	.	mRNA	37412	38242	.	-	.	ID=CLUMA_CG023800-RA;Name=CLUMA_CG023800-RA;Parent=CLUMA_CG023800;date=Fri Nov 18 03:06:43 CET 2016
superscaffold7-PCRedited	.	exon	37914	38242	.	-	.	ID=CLUMA_CG023800-RA:exon:38242-37914;Name=Adult-HiSeq_30401_c0_seq1_768_746_0-767;Parent=CLUMA_CG023800-RA
superscaffold7-PCRedited	.	exon	37412	37851	.	-	.	ID=CLUMA_CG023800-RA:exon:37851-37412;Name=Adult-HiSeq_30401_c0_seq1_768_746_0-767;Parent=CLUMA_CG023800-RA
superscaffold7-PCRedited	.	CDS	37914	38107	.	-	0	ID=CLUMA_CG023800-RA:exon:38242-37914-cds;Name=Adult-HiSeq_30401_c0_seq1_768_746_0-767-cds;Parent=CLUMA_CG023800-RA
superscaffold7-PCRedited	.	CDS	37629	37851	.	-	2	ID=CLUMA_CG023800-RA:exon:37851-37412-cds;Name=Adult-HiSeq_30401_c0_seq1_768_746_0-767-cds;Parent=CLUMA_CG023800-RA
superscaffold7-PCRedited	maker	gene	38761	40858	.	-	.	ID=CLUMA_CG020582;Name=CLUMA_CG020582
superscaffold7-PCRedited	maker	mRNA	38761	40858	.	-	.	ID=CLUMA_CG020582-RA;Name=CLUMA_CG020582-RA;Parent=CLUMA_CG020582;_AED=0.40;_QI=208|1|1|1|0.66|0.5|4|884|109;_eAED=0.40
superscaffold7-PCRedited	maker	exon	40705	40858	.	-	.	ID=CLUMA_CG020582-RA:exon:82504;Name=CLUMA_CG020582-RA:exon:82504;Parent=CLUMA_CG020582-RA
superscaffold7-PCRedited	maker	exon	40218	40313	.	-	.	ID=CLUMA_CG020582-RA:exon:82505;Name=CLUMA_CG020582-RA:exon:82505;Parent=CLUMA_CG020582-RA
superscaffold7-PCRedited	maker	exon	39784	39997	.	-	.	ID=CLUMA_CG020582-RA:exon:82506;Name=CLUMA_CG020582-RA:exon:82506;Parent=CLUMA_CG020582-RA
superscaffold7-PCRedited	maker	exon	38761	39718	.	-	.	ID=CLUMA_CG020582-RA:exon:82507;Name=CLUMA_CG020582-RA:exon:82507;Parent=CLUMA_CG020582-RA
superscaffold7-PCRedited	maker	CDS	40218	40259	.	-	0	ID=CLUMA_CG020582-RA:exon:82505-cds;Name=CLUMA_CG020582-RA:exon:82505-cds;Parent=CLUMA_CG020582-RA
superscaffold7-PCRedited	maker	CDS	39784	39997	.	-	0	ID=CLUMA_CG020582-RA:exon:82506-cds;Name=CLUMA_CG020582-RA:exon:82506-cds;Parent=CLUMA_CG020582-RA
superscaffold7-PCRedited	maker	CDS	39645	39718	.	-	1	ID=CLUMA_CG020582-RA:exon:82507-cds;Name=CLUMA_CG020582-RA:exon:82507-cds;Parent=CLUMA_CG020582-RA
superscaffold7-PCRedited	maker	gene	41057	43658	.	+	.	ID=CLUMA_CG020583;Name=(sp)_putative_RING_finger_protein_157
superscaffold7-PCRedited	maker	mRNA	41057	43658	.	+	.	ID=CLUMA_CG020583-RA;Name=CLUMA_CG020583-RA;Parent=CLUMA_CG020583;_AED=0.03;_QI=58|1|0.83|1|1|1|6|420|599;_eAED=0.03
superscaffold7-PCRedited	maker	exon	41057	41211	.	+	.	ID=CLUMA_CG020583-RA:exon:81980;Name=CLUMA_CG020583-RA:exon:81980;Parent=CLUMA_CG020583-RA
superscaffold7-PCRedited	maker	exon	41287	41405	.	+	.	ID=CLUMA_CG020583-RA:exon:81981;Name=CLUMA_CG020583-RA:exon:81981;Parent=CLUMA_CG020583-RA
superscaffold7-PCRedited	maker	exon	41472	42620	.	+	.	ID=CLUMA_CG020583-RA:exon:81982;Name=CLUMA_CG020583-RA:exon:81982;Parent=CLUMA_CG020583-RA
superscaffold7-PCRedited	maker	exon	42683	42802	.	+	.	ID=CLUMA_CG020583-RA:exon:81983;Name=CLUMA_CG020583-RA:exon:81983;Parent=CLUMA_CG020583-RA
superscaffold7-PCRedited	maker	exon	42860	42985	.	+	.	ID=CLUMA_CG020583-RA:exon:81984;Name=CLUMA_CG020583-RA:exon:81984;Parent=CLUMA_CG020583-RA
superscaffold7-PCRedited	maker	exon	43050	43658	.	+	.	ID=CLUMA_CG020583-RA:exon:81985;Name=CLUMA_CG020583-RA:exon:81985;Parent=CLUMA_CG020583-RA
superscaffold7-PCRedited	maker	CDS	41115	41211	.	+	0	ID=CLUMA_CG020583-RA:exon:81980-cds;Name=CLUMA_CG020583-RA:exon:81980-cds;Parent=CLUMA_CG020583-RA
superscaffold7-PCRedited	maker	CDS	41287	41405	.	+	1	ID=CLUMA_CG020583-RA:exon:81981-cds;Name=CLUMA_CG020583-RA:exon:81981-cds;Parent=CLUMA_CG020583-RA
superscaffold7-PCRedited	maker	CDS	41472	42620	.	+	0	ID=CLUMA_CG020583-RA:exon:81982-cds;Name=CLUMA_CG020583-RA:exon:81982-cds;Parent=CLUMA_CG020583-RA
superscaffold7-PCRedited	maker	CDS	42683	42802	.	+	0	ID=CLUMA_CG020583-RA:exon:81983-cds;Name=CLUMA_CG020583-RA:exon:81983-cds;Parent=CLUMA_CG020583-RA
superscaffold7-PCRedited	maker	CDS	42860	42985	.	+	0	ID=CLUMA_CG020583-RA:exon:81984-cds;Name=CLUMA_CG020583-RA:exon:81984-cds;Parent=CLUMA_CG020583-RA
superscaffold7-PCRedited	maker	CDS	43050	43238	.	+	0	ID=CLUMA_CG020583-RA:exon:81985-cds;Name=CLUMA_CG020583-RA:exon:81985-cds;Parent=CLUMA_CG020583-RA
superscaffold7-PCRedited	maker	gene	43611	49969	.	-	.	ID=CLUMA_CG020584;Name=(sp)_putative_Sushi
superscaffold7-PCRedited	maker	mRNA	43611	49969	.	-	.	ID=CLUMA_CG020584-RA;Name=CLUMA_CG020584-RA;Parent=CLUMA_CG020584;_AED=0.15;_QI=0|0.44|0.1|0.9|1|1|10|0|1929;_eAED=0.65;date=Fri Nov 18 03:08:34 CET 2016
superscaffold7-PCRedited	maker	exon	49547	49969	.	-	.	ID=CLUMA_CG020584-RA:exon:82530;Name=CLUMA_CG020584-RA:exon:82530;Parent=CLUMA_CG020584-RA
superscaffold7-PCRedited	maker	exon	49352	49483	.	-	.	ID=CLUMA_CG020584-RA:exon:82529;Name=CLUMA_CG020584-RA:exon:82529;Parent=CLUMA_CG020584-RA
superscaffold7-PCRedited	maker	exon	48516	49299	.	-	.	ID=CLUMA_CG020584-RA:exon:82528;Name=CLUMA_CG020584-RA:exon:82528;Parent=CLUMA_CG020584-RA
superscaffold7-PCRedited	maker	exon	47886	48458	.	-	.	ID=CLUMA_CG020584-RA:exon:82527;Name=CLUMA_CG020584-RA:exon:82527;Parent=CLUMA_CG020584-RA
superscaffold7-PCRedited	maker	exon	47148	47830	.	-	.	ID=CLUMA_CG020584-RA:exon:82526;Name=CLUMA_CG020584-RA:exon:82526;Parent=CLUMA_CG020584-RA
superscaffold7-PCRedited	maker	exon	46674	47091	.	-	.	ID=CLUMA_CG020584-RA:exon:82525;Name=CLUMA_CG020584-RA:exon:82525;Parent=CLUMA_CG020584-RA
superscaffold7-PCRedited	maker	exon	45700	46615	.	-	.	ID=CLUMA_CG020584-RA:exon:82524;Name=CLUMA_CG020584-RA:exon:82524;Parent=CLUMA_CG020584-RA
superscaffold7-PCRedited	maker	exon	45161	45642	.	-	.	ID=CLUMA_CG020584-RA:exon:82523;Name=CLUMA_CG020584-RA:exon:82523;Parent=CLUMA_CG020584-RA
superscaffold7-PCRedited	maker	exon	44964	45104	.	-	.	ID=CLUMA_CG020584-RA:exon:82522;Name=CLUMA_CG020584-RA:exon:82522;Parent=CLUMA_CG020584-RA
superscaffold7-PCRedited	maker	exon	43611	44903	.	-	.	ID=CLUMA_CG020584:44903-43611;Name=CLUMA_CG020584-RA:exon:82521;Parent=CLUMA_CG020584-RA
superscaffold7-PCRedited	maker	CDS	49547	49969	.	-	0	ID=CLUMA_CG020584-RA:exon:82530-cds;Name=CLUMA_CG020584-RA:exon:82530-cds;Parent=CLUMA_CG020584-RA
superscaffold7-PCRedited	maker	CDS	49352	49483	.	-	0	ID=CLUMA_CG020584-RA:exon:82529-cds;Name=CLUMA_CG020584-RA:exon:82529-cds;Parent=CLUMA_CG020584-RA
superscaffold7-PCRedited	maker	CDS	48516	49299	.	-	0	ID=CLUMA_CG020584-RA:exon:82528-cds;Name=CLUMA_CG020584-RA:exon:82528-cds;Parent=CLUMA_CG020584-RA
superscaffold7-PCRedited	maker	CDS	47886	48458	.	-	1	ID=CLUMA_CG020584-RA:exon:82527-cds;Name=CLUMA_CG020584-RA:exon:82527-cds;Parent=CLUMA_CG020584-RA
superscaffold7-PCRedited	maker	CDS	47148	47830	.	-	1	ID=CLUMA_CG020584-RA:exon:82526-cds;Name=CLUMA_CG020584-RA:exon:82526-cds;Parent=CLUMA_CG020584-RA
superscaffold7-PCRedited	maker	CDS	46674	47091	.	-	0	ID=CLUMA_CG020584-RA:exon:82525-cds;Name=CLUMA_CG020584-RA:exon:82525-cds;Parent=CLUMA_CG020584-RA
superscaffold7-PCRedited	maker	CDS	45700	46615	.	-	1	ID=CLUMA_CG020584-RA:exon:82524-cds;Name=CLUMA_CG020584-RA:exon:82524-cds;Parent=CLUMA_CG020584-RA
superscaffold7-PCRedited	maker	CDS	45161	45642	.	-	2	ID=CLUMA_CG020584-RA:exon:82523-cds;Name=CLUMA_CG020584-RA:exon:82523-cds;Parent=CLUMA_CG020584-RA
superscaffold7-PCRedited	maker	CDS	44964	45104	.	-	1	ID=CLUMA_CG020584-RA:exon:82522-cds;Name=CLUMA_CG020584-RA:exon:82522-cds;Parent=CLUMA_CG020584-RA
superscaffold7-PCRedited	maker	CDS	43666	44903	.	-	1	ID=CLUMA_CG020584:44903-43611-cds;Name=CLUMA_CG020584-RA:exon:82521-cds;Parent=CLUMA_CG020584-RA
superscaffold7-PCRedited	maker	gene	50646	52862	.	-	.	ID=CLUMA_CG020585;Name=(sp)_putative_Nitric_oxide-associated_protein_1
superscaffold7-PCRedited	maker	mRNA	50646	52862	.	-	.	ID=CLUMA_CG020585-RA;Name=CLUMA_CG020585-RA;Parent=CLUMA_CG020585;_AED=0.00;_QI=38|1|1|1|1|1|2|62|687;_eAED=0.00
superscaffold7-PCRedited	maker	exon	51325	52862	.	-	.	ID=CLUMA_CG020585-RA:exon:82264;Name=CLUMA_CG020585-RA:exon:82264;Parent=CLUMA_CG020585-RA
superscaffold7-PCRedited	maker	exon	50646	51271	.	-	.	ID=CLUMA_CG020585-RA:exon:82265;Name=CLUMA_CG020585-RA:exon:82265;Parent=CLUMA_CG020585-RA
superscaffold7-PCRedited	maker	CDS	51325	52824	.	-	0	ID=CLUMA_CG020585-RA:exon:82264-cds;Name=CLUMA_CG020585-RA:exon:82264-cds;Parent=CLUMA_CG020585-RA
superscaffold7-PCRedited	maker	CDS	50708	51271	.	-	0	ID=CLUMA_CG020585-RA:exon:82265-cds;Name=CLUMA_CG020585-RA:exon:82265-cds;Parent=CLUMA_CG020585-RA
superscaffold7-PCRedited	maker	gene	52932	54612	.	+	.	ID=CLUMA_CG020586;Name=(sp)_putative_60S_ribosomal_protein_L10
superscaffold7-PCRedited	maker	mRNA	52932	54612	.	+	.	ID=CLUMA_CG020586-RA;Name=CLUMA_CG020586-RA;Parent=CLUMA_CG020586;_AED=0.40;_QI=39|1|1|1|0.25|0.6|5|97|219;_eAED=0.40
superscaffold7-PCRedited	maker	exon	52932	52963	.	+	.	ID=CLUMA_CG020586-RA:exon:82220;Name=CLUMA_CG020586-RA:exon:82220;Parent=CLUMA_CG020586-RA
superscaffold7-PCRedited	maker	exon	53347	53376	.	+	.	ID=CLUMA_CG020586-RA:exon:82221;Name=CLUMA_CG020586-RA:exon:82221;Parent=CLUMA_CG020586-RA
superscaffold7-PCRedited	maker	exon	53622	53927	.	+	.	ID=CLUMA_CG020586-RA:exon:82222;Name=CLUMA_CG020586-RA:exon:82222;Parent=CLUMA_CG020586-RA
superscaffold7-PCRedited	maker	exon	54124	54286	.	+	.	ID=CLUMA_CG020586-RA:exon:82223;Name=CLUMA_CG020586-RA:exon:82223;Parent=CLUMA_CG020586-RA
superscaffold7-PCRedited	maker	exon	54348	54612	.	+	.	ID=CLUMA_CG020586-RA:exon:82224;Name=CLUMA_CG020586-RA:exon:82224;Parent=CLUMA_CG020586-RA
superscaffold7-PCRedited	maker	CDS	53354	53376	.	+	0	ID=CLUMA_CG020586-RA:exon:82221-cds;Name=CLUMA_CG020586-RA:exon:82221-cds;Parent=CLUMA_CG020586-RA
superscaffold7-PCRedited	maker	CDS	53622	53927	.	+	2	ID=CLUMA_CG020586-RA:exon:82222-cds;Name=CLUMA_CG020586-RA:exon:82222-cds;Parent=CLUMA_CG020586-RA
superscaffold7-PCRedited	maker	CDS	54124	54286	.	+	2	ID=CLUMA_CG020586-RA:exon:82223-cds;Name=CLUMA_CG020586-RA:exon:82223-cds;Parent=CLUMA_CG020586-RA
superscaffold7-PCRedited	maker	CDS	54348	54515	.	+	0	ID=CLUMA_CG020586-RA:exon:82224-cds;Name=CLUMA_CG020586-RA:exon:82224-cds;Parent=CLUMA_CG020586-RA
superscaffold7-PCRedited	maker	gene	54807	59619	.	+	.	ID=CLUMA_CG020587;Name=(sp)_putative_DnaJ_homolog_subfamily_C_member_16
superscaffold7-PCRedited	maker	mRNA	54807	59619	.	+	.	ID=CLUMA_CG020587-RA;Name=CLUMA_CG020587-RA;Parent=CLUMA_CG020587;_AED=0.12;_QI=124|1|1|1|1|1|5|416|801;_eAED=0.12
superscaffold7-PCRedited	maker	exon	54807	55091	.	+	.	ID=CLUMA_CG020587-RA:exon:82075;Name=CLUMA_CG020587-RA:exon:82075;Parent=CLUMA_CG020587-RA
superscaffold7-PCRedited	maker	exon	55176	56565	.	+	.	ID=CLUMA_CG020587-RA:exon:82076;Name=CLUMA_CG020587-RA:exon:82076;Parent=CLUMA_CG020587-RA
superscaffold7-PCRedited	maker	exon	58232	58644	.	+	.	ID=CLUMA_CG020587-RA:exon:82077;Name=CLUMA_CG020587-RA:exon:82077;Parent=CLUMA_CG020587-RA
superscaffold7-PCRedited	maker	exon	58704	58908	.	+	.	ID=CLUMA_CG020587-RA:exon:82078;Name=CLUMA_CG020587-RA:exon:82078;Parent=CLUMA_CG020587-RA
superscaffold7-PCRedited	maker	exon	58967	59619	.	+	.	ID=CLUMA_CG020587-RA:exon:82079;Name=CLUMA_CG020587-RA:exon:82079;Parent=CLUMA_CG020587-RA
superscaffold7-PCRedited	maker	CDS	54931	55091	.	+	0	ID=CLUMA_CG020587-RA:exon:82075-cds;Name=CLUMA_CG020587-RA:exon:82075-cds;Parent=CLUMA_CG020587-RA
superscaffold7-PCRedited	maker	CDS	55176	56565	.	+	2	ID=CLUMA_CG020587-RA:exon:82076-cds;Name=CLUMA_CG020587-RA:exon:82076-cds;Parent=CLUMA_CG020587-RA
superscaffold7-PCRedited	maker	CDS	58232	58644	.	+	0	ID=CLUMA_CG020587-RA:exon:82077-cds;Name=CLUMA_CG020587-RA:exon:82077-cds;Parent=CLUMA_CG020587-RA
superscaffold7-PCRedited	maker	CDS	58704	58908	.	+	2	ID=CLUMA_CG020587-RA:exon:82078-cds;Name=CLUMA_CG020587-RA:exon:82078-cds;Parent=CLUMA_CG020587-RA
superscaffold7-PCRedited	maker	CDS	58967	59203	.	+	0	ID=CLUMA_CG020587-RA:exon:82079-cds;Name=CLUMA_CG020587-RA:exon:82079-cds;Parent=CLUMA_CG020587-RA
superscaffold7-PCRedited	maker	gene	59664	60137	.	-	.	ID=CLUMA_CG020588;Name=(sp)_putative_Mitochondrial_inner_membrane_organizing_system_protein_1
superscaffold7-PCRedited	maker	mRNA	59664	60137	.	-	.	ID=CLUMA_CG020588-RA;Name=CLUMA_CG020588-RA;Parent=CLUMA_CG020588;_AED=0.20;_QI=78|1|1|1|1|1|2|106|70;_eAED=0.20
superscaffold7-PCRedited	maker	exon	59981	60137	.	-	.	ID=CLUMA_CG020588-RA:exon:82445;Name=CLUMA_CG020588-RA:exon:82445;Parent=CLUMA_CG020588-RA
superscaffold7-PCRedited	maker	exon	59664	59903	.	-	.	ID=CLUMA_CG020588-RA:exon:82446;Name=CLUMA_CG020588-RA:exon:82446;Parent=CLUMA_CG020588-RA
superscaffold7-PCRedited	maker	CDS	59981	60059	.	-	0	ID=CLUMA_CG020588-RA:exon:82445-cds;Name=CLUMA_CG020588-RA:exon:82445-cds;Parent=CLUMA_CG020588-RA
superscaffold7-PCRedited	maker	CDS	59770	59903	.	-	1	ID=CLUMA_CG020588-RA:exon:82446-cds;Name=CLUMA_CG020588-RA:exon:82446-cds;Parent=CLUMA_CG020588-RA
superscaffold7-PCRedited	maker	gene	60396	69079	.	+	.	ID=CLUMA_CG020589;Name=(sp)_putative_Translational_activator_GCN1
superscaffold7-PCRedited	maker	mRNA	60396	69079	.	+	.	ID=CLUMA_CG020589-RA;Name=CLUMA_CG020589-RA;Parent=CLUMA_CG020589;_AED=0.02;_QI=191|0.8|0.66|1|1|1|6|223|2579;_eAED=0.02;date=Fri Nov 18 03:10:07 CET 2016
superscaffold7-PCRedited	maker	exon	60396	60598	.	+	.	ID=CLUMA_CG020589-RA:exon:81974;Name=CLUMA_CG020589-RA:exon:81974;Parent=CLUMA_CG020589-RA
superscaffold7-PCRedited	maker	exon	60662	60764	.	+	.	ID=CLUMA_CG020589-RA:exon:81975;Name=CLUMA_CG020589-RA:exon:81975;Parent=CLUMA_CG020589-RA
superscaffold7-PCRedited	maker	exon	60842	65652	.	+	.	ID=CLUMA_CG020589-RA:exon:81976;Name=CLUMA_CG020589-RA:exon:81976;Parent=CLUMA_CG020589-RA
superscaffold7-PCRedited	maker	exon	65713	67594	.	+	.	ID=CLUMA_CG020589:65713-67594;Name=CLUMA_CG020589-RA:exon:81978;Parent=CLUMA_CG020589-RA
superscaffold7-PCRedited	maker	exon	67721	69079	.	+	.	ID=CLUMA_CG020589-RA:exon:81979;Name=CLUMA_CG020589-RA:exon:81979;Parent=CLUMA_CG020589-RA
superscaffold7-PCRedited	maker	CDS	60587	60598	.	+	0	ID=CLUMA_CG020589-RA:exon:81974-cds;Name=CLUMA_CG020589-RA:exon:81974-cds;Parent=CLUMA_CG020589-RA
superscaffold7-PCRedited	maker	CDS	60662	60764	.	+	0	ID=CLUMA_CG020589-RA:exon:81975-cds;Name=CLUMA_CG020589-RA:exon:81975-cds;Parent=CLUMA_CG020589-RA
superscaffold7-PCRedited	maker	CDS	60842	65652	.	+	1	ID=CLUMA_CG020589-RA:exon:81976-cds;Name=CLUMA_CG020589-RA:exon:81976-cds;Parent=CLUMA_CG020589-RA
superscaffold7-PCRedited	maker	CDS	65713	67594	.	+	0	ID=CLUMA_CG020589:65713-67594-cds;Name=CLUMA_CG020589-RA:exon:81978-cds;Parent=CLUMA_CG020589-RA
superscaffold7-PCRedited	maker	CDS	67721	68856	.	+	1	ID=CLUMA_CG020589-RA:exon:81979-cds;Name=CLUMA_CG020589-RA:exon:81979-cds;Parent=CLUMA_CG020589-RA
superscaffold7-PCRedited	maker	gene	69059	73345	.	-	.	ID=CLUMA_CG020590;Name=(sp)_similar_to_Fatty-acid_amide_hydrolase_2
superscaffold7-PCRedited	maker	mRNA	69059	71145	.	-	.	ID=CLUMA_CG020590-RA;Name=CLUMA_CG020590-RA;Parent=CLUMA_CG020590;_AED=0.07;_QI=35|1|1|1|0.66|0.5|4|264|524;_eAED=0.07
superscaffold7-PCRedited	maker	exon	71115	71145	.	-	.	ID=CLUMA_CG020590-RA:exon:82347;Name=CLUMA_CG020590-RA:exon:82347;Parent=CLUMA_CG020590-RA
superscaffold7-PCRedited	maker	exon	70759	71018	.	-	.	ID=CLUMA_CG020590-RA:exon:82348;Name=CLUMA_CG020590-RA:exon:82348;Parent=CLUMA_CG020590-RA
superscaffold7-PCRedited	maker	exon	70369	70699	.	-	.	ID=CLUMA_CG020590-RA:exon:82349;Name=CLUMA_CG020590-RA:exon:82349;Parent=CLUMA_CG020590-RA
superscaffold7-PCRedited	maker	exon	69059	70310	.	-	.	ID=CLUMA_CG020590-RA:exon:82350;Name=CLUMA_CG020590-RA:exon:82350;Parent=CLUMA_CG020590-RA
superscaffold7-PCRedited	maker	CDS	70759	71014	.	-	0	ID=CLUMA_CG020590-RA:exon:82348-cds;Name=CLUMA_CG020590-RA:exon:82348-cds;Parent=CLUMA_CG020590-RA
superscaffold7-PCRedited	maker	CDS	70369	70699	.	-	1	ID=CLUMA_CG020590-RA:exon:82349-cds;Name=CLUMA_CG020590-RA:exon:82349-cds;Parent=CLUMA_CG020590-RA
superscaffold7-PCRedited	maker	CDS	69323	70310	.	-	2	ID=CLUMA_CG020590-RA:exon:82350-cds;Name=CLUMA_CG020590-RA:exon:82350-cds;Parent=CLUMA_CG020590-RA
superscaffold7-PCRedited	.	mRNA	69059	73345	.	-	.	ID=CLUMA_CG020590-RB;Name=CLUMA_CG020590-RB;Parent=CLUMA_CG020590;date=Fri Nov 18 03:13:20 CET 2016
superscaffold7-PCRedited	.	exon	73257	73345	.	-	.	ID=CLUMA_CG020590:73345-73257;Name=no_name;Parent=CLUMA_CG020590-RB
superscaffold7-PCRedited	.	exon	72702	72950	.	-	.	ID=CLUMA_CG020590:72950-72702;Name=maker-superscaffold7-PCRedited-exonerate_est2genome-gene-0.50-mRNA-2;Parent=CLUMA_CG020590-RB
superscaffold7-PCRedited	.	exon	70759	71018	.	-	.	ID=CLUMA_CG020590:71018-70759;Name=maker-superscaffold7-PCRedited-exonerate_est2genome-gene-0.50-mRNA-1;Parent=CLUMA_CG020590-RB
superscaffold7-PCRedited	.	exon	70369	70699	.	-	.	ID=CLUMA_CG020590:70699-70369;Name=maker-superscaffold7-PCRedited-exonerate_est2genome-gene-0.50-mRNA-1;Parent=CLUMA_CG020590-RB
superscaffold7-PCRedited	.	exon	69059	70310	.	-	.	ID=CLUMA_CG020590:70310-69059;Name=maker-superscaffold7-PCRedited-exonerate_est2genome-gene-0.50-mRNA-1;Parent=CLUMA_CG020590-RB
superscaffold7-PCRedited	.	CDS	73257	73345	.	-	0	ID=CLUMA_CG020590:73345-73257-cds;Name=no_name-cds;Parent=CLUMA_CG020590-RB
superscaffold7-PCRedited	.	CDS	72702	72950	.	-	2	ID=CLUMA_CG020590:72950-72702-cds;Name=maker-superscaffold7-PCRedited-exonerate_est2genome-gene-0.50-mRNA-2-cds;Parent=CLUMA_CG020590-RB
superscaffold7-PCRedited	.	CDS	70759	71018	.	-	2	ID=CLUMA_CG020590:71018-70759-cds;Name=maker-superscaffold7-PCRedited-exonerate_est2genome-gene-0.50-mRNA-1-cds;Parent=CLUMA_CG020590-RB
superscaffold7-PCRedited	.	CDS	70369	70699	.	-	1	ID=CLUMA_CG020590:70699-70369-cds;Name=maker-superscaffold7-PCRedited-exonerate_est2genome-gene-0.50-mRNA-1-cds;Parent=CLUMA_CG020590-RB
superscaffold7-PCRedited	.	CDS	69323	70310	.	-	2	ID=CLUMA_CG020590:70310-69059-cds;Name=maker-superscaffold7-PCRedited-exonerate_est2genome-gene-0.50-mRNA-1-cds;Parent=CLUMA_CG020590-RB
superscaffold7-PCRedited	maker	gene	73839	79280	.	-	.	ID=CLUMA_CG020592;Name=(sp)_putative_Ubiquitin-conjugating_enzyme_E2-17_kDa
superscaffold7-PCRedited	maker	mRNA	73839	79280	.	-	.	ID=CLUMA_CG020592-RA;Name=CLUMA_CG020592-RA;Parent=CLUMA_CG020592;_AED=0.18;_QI=110|0.57|0.75|0.87|0.85|0.75|8|1076|207;_eAED=0.18;date=Fri Nov 18 03:15:05 CET 2016
superscaffold7-PCRedited	maker	exon	79147	79280	.	-	.	ID=CLUMA_CG020592-RA:exon:82419-1;Name=CLUMA_CG020592-RA:exon:82419-1;Parent=CLUMA_CG020592-RA
superscaffold7-PCRedited	maker	exon	78163	78226	.	-	.	ID=CLUMA_CG020592-RA:exon:82420-1;Name=CLUMA_CG020592-RA:exon:82420-1;Parent=CLUMA_CG020592-RA
superscaffold7-PCRedited	maker	exon	76655	76686	.	-	.	ID=CLUMA_CG020592-RA:exon:82421-1;Name=CLUMA_CG020592-RA:exon:82421-1;Parent=CLUMA_CG020592-RA
superscaffold7-PCRedited	maker	exon	75141	75324	.	-	.	ID=CLUMA_CG020592-RA:exon:82424-1;Name=CLUMA_CG020592-RA:exon:82424-1;Parent=CLUMA_CG020592-RA
superscaffold7-PCRedited	maker	exon	73839	75077	.	-	.	ID=CLUMA_CG020592:75077-73839;Name=CLUMA_CG020592-RA:exon:82426-1;Parent=CLUMA_CG020592-RA
superscaffold7-PCRedited	maker	CDS	79147	79170	.	-	0	ID=CLUMA_CG020592-RA:exon:82419-1-cds;Name=CLUMA_CG020592-RA:exon:82419-1-cds;Parent=CLUMA_CG020592-RA
superscaffold7-PCRedited	maker	CDS	78163	78226	.	-	0	ID=CLUMA_CG020592-RA:exon:82420-1-cds;Name=CLUMA_CG020592-RA:exon:82420-1-cds;Parent=CLUMA_CG020592-RA
superscaffold7-PCRedited	maker	CDS	76655	76686	.	-	1	ID=CLUMA_CG020592-RA:exon:82421-1-cds;Name=CLUMA_CG020592-RA:exon:82421-1-cds;Parent=CLUMA_CG020592-RA
superscaffold7-PCRedited	maker	CDS	75141	75324	.	-	0	ID=CLUMA_CG020592-RA:exon:82424-1-cds;Name=CLUMA_CG020592-RA:exon:82424-1-cds;Parent=CLUMA_CG020592-RA
superscaffold7-PCRedited	maker	CDS	74938	75077	.	-	1	ID=CLUMA_CG020592:75077-73839-cds;Name=CLUMA_CG020592-RA:exon:82426-1-cds;Parent=CLUMA_CG020592-RA
superscaffold7-PCRedited	maker	mRNA	73839	76222	.	-	.	ID=CLUMA_CG020592-RB;Name=CLUMA_CG020592-RB;Parent=CLUMA_CG020592;_AED=0.17;_QI=110|1|1|1|0.8|0.66|6|1076|147;_eAED=0.17;date=Fri Nov 18 03:15:14 CET 2016
superscaffold7-PCRedited	maker	exon	76005	76222	.	-	.	ID=CLUMA_CG020592:76222-76005;Name=CLUMA_CG020592-RB:exon:82421-2;Parent=CLUMA_CG020592-RB
superscaffold7-PCRedited	maker	exon	75141	75324	.	-	.	ID=CLUMA_CG020592-RB:exon:82424-2;Name=CLUMA_CG020592-RB:exon:82424-2;Parent=CLUMA_CG020592-RB
superscaffold7-PCRedited	maker	exon	73839	75077	.	-	.	ID=CLUMA_CG020592:75077-73839-2;Name=CLUMA_CG020592-RB:exon:82425-2;Parent=CLUMA_CG020592-RB
superscaffold7-PCRedited	maker	CDS	74901	75035	.	-	0	ID=CLUMA_CG020592:75077-73839-2-cds;Name=CLUMA_CG020592-RB:exon:82425-2-cds;Parent=CLUMA_CG020592-RB
superscaffold7-PCRedited	maker	gene	80596	90364	.	+	.	ID=CLUMA_CG020593;Name=(sp)_putative_Progestin_and_adipoQ_receptor_family_member_3
superscaffold7-PCRedited	maker	mRNA	86611	90364	.	+	.	ID=CLUMA_CG020593-RA;Name=CLUMA_CG020593-RA;Parent=CLUMA_CG020593;_AED=0.10;_QI=521|1|1|1|1|1|7|512|333;_eAED=0.10
superscaffold7-PCRedited	maker	exon	86611	87158	.	+	.	ID=CLUMA_CG020593-RA:exon:82024;Name=CLUMA_CG020593-RA:exon:82024;Parent=CLUMA_CG020593-RA
superscaffold7-PCRedited	maker	exon	87866	88036	.	+	.	ID=CLUMA_CG020593-RA:exon:82025;Name=CLUMA_CG020593-RA:exon:82025;Parent=CLUMA_CG020593-RA
superscaffold7-PCRedited	maker	exon	88113	88217	.	+	.	ID=CLUMA_CG020593-RA:exon:82026;Name=CLUMA_CG020593-RA:exon:82026;Parent=CLUMA_CG020593-RA
superscaffold7-PCRedited	maker	exon	88292	88576	.	+	.	ID=CLUMA_CG020593-RA:exon:82027;Name=CLUMA_CG020593-RA:exon:82027;Parent=CLUMA_CG020593-RA
superscaffold7-PCRedited	maker	exon	88637	88825	.	+	.	ID=CLUMA_CG020593-RA:exon:82028;Name=CLUMA_CG020593-RA:exon:82028;Parent=CLUMA_CG020593-RA
superscaffold7-PCRedited	maker	exon	88886	89057	.	+	.	ID=CLUMA_CG020593-RA:exon:82029;Name=CLUMA_CG020593-RA:exon:82029;Parent=CLUMA_CG020593-RA
superscaffold7-PCRedited	maker	exon	89800	90364	.	+	.	ID=CLUMA_CG020593-RA:exon:82030;Name=CLUMA_CG020593-RA:exon:82030;Parent=CLUMA_CG020593-RA
superscaffold7-PCRedited	maker	CDS	87132	87158	.	+	0	ID=CLUMA_CG020593-RA:exon:82024-cds;Name=CLUMA_CG020593-RA:exon:82024-cds;Parent=CLUMA_CG020593-RA
superscaffold7-PCRedited	maker	CDS	87866	88036	.	+	0	ID=CLUMA_CG020593-RA:exon:82025-cds;Name=CLUMA_CG020593-RA:exon:82025-cds;Parent=CLUMA_CG020593-RA
superscaffold7-PCRedited	maker	CDS	88113	88217	.	+	0	ID=CLUMA_CG020593-RA:exon:82026-cds;Name=CLUMA_CG020593-RA:exon:82026-cds;Parent=CLUMA_CG020593-RA
superscaffold7-PCRedited	maker	CDS	88292	88576	.	+	0	ID=CLUMA_CG020593-RA:exon:82027-cds;Name=CLUMA_CG020593-RA:exon:82027-cds;Parent=CLUMA_CG020593-RA
superscaffold7-PCRedited	maker	CDS	88637	88825	.	+	0	ID=CLUMA_CG020593-RA:exon:82028-cds;Name=CLUMA_CG020593-RA:exon:82028-cds;Parent=CLUMA_CG020593-RA
superscaffold7-PCRedited	maker	CDS	88886	89057	.	+	0	ID=CLUMA_CG020593-RA:exon:82029-cds;Name=CLUMA_CG020593-RA:exon:82029-cds;Parent=CLUMA_CG020593-RA
superscaffold7-PCRedited	maker	CDS	89800	89852	.	+	1	ID=CLUMA_CG020593-RA:exon:82030-cds;Name=CLUMA_CG020593-RA:exon:82030-cds;Parent=CLUMA_CG020593-RA
superscaffold7-PCRedited	.	mRNA	80596	90364	.	+	.	ID=CLUMA_CG020593-RB;Name=CLUMA_CG020593-RB;Parent=CLUMA_CG020593;date=Fri Nov 18 03:16:58 CET 2016
superscaffold7-PCRedited	.	exon	80596	80671	.	+	.	ID=CLUMA_CG020593:80596-80671;Name=maker-superscaffold7-PCRedited-exonerate_est2genome-gene-0.4-mRNA-2;Parent=CLUMA_CG020593-RB
superscaffold7-PCRedited	.	exon	83033	83267	.	+	.	ID=CLUMA_CG020593:83033-83267;Name=no_name;Parent=CLUMA_CG020593-RB
superscaffold7-PCRedited	.	exon	87866	88036	.	+	.	ID=CLUMA_CG020593:87866-88036;Name=maker-superscaffold7-PCRedited-exonerate_est2genome-gene-0.4-mRNA-2;Parent=CLUMA_CG020593-RB
superscaffold7-PCRedited	.	exon	88113	88217	.	+	.	ID=CLUMA_CG020593:88113-88217;Name=maker-superscaffold7-PCRedited-exonerate_est2genome-gene-0.4-mRNA-2;Parent=CLUMA_CG020593-RB
superscaffold7-PCRedited	.	exon	88292	88576	.	+	.	ID=CLUMA_CG020593:88292-88576;Name=maker-superscaffold7-PCRedited-exonerate_est2genome-gene-0.4-mRNA-2;Parent=CLUMA_CG020593-RB
superscaffold7-PCRedited	.	exon	88637	88825	.	+	.	ID=CLUMA_CG020593:88637-88825;Name=maker-superscaffold7-PCRedited-exonerate_est2genome-gene-0.4-mRNA-2;Parent=CLUMA_CG020593-RB
superscaffold7-PCRedited	.	exon	88886	89057	.	+	.	ID=CLUMA_CG020593:88886-89057;Name=maker-superscaffold7-PCRedited-exonerate_est2genome-gene-0.4-mRNA-2;Parent=CLUMA_CG020593-RB
superscaffold7-PCRedited	.	exon	89800	90364	.	+	.	ID=CLUMA_CG020593:89800-90364;Name=maker-superscaffold7-PCRedited-exonerate_est2genome-gene-0.4-mRNA-2;Parent=CLUMA_CG020593-RB
superscaffold7-PCRedited	.	CDS	80667	80671	.	+	0	ID=CLUMA_CG020593:80596-80671-cds;Name=maker-superscaffold7-PCRedited-exonerate_est2genome-gene-0.4-mRNA-2-cds;Parent=CLUMA_CG020593-RB
superscaffold7-PCRedited	.	CDS	83033	83267	.	+	2	ID=CLUMA_CG020593:83033-83267-cds;Name=no_name-cds;Parent=CLUMA_CG020593-RB
superscaffold7-PCRedited	.	CDS	87866	88036	.	+	0	ID=CLUMA_CG020593:87866-88036-cds;Name=maker-superscaffold7-PCRedited-exonerate_est2genome-gene-0.4-mRNA-2-cds;Parent=CLUMA_CG020593-RB
superscaffold7-PCRedited	.	CDS	88113	88217	.	+	0	ID=CLUMA_CG020593:88113-88217-cds;Name=maker-superscaffold7-PCRedited-exonerate_est2genome-gene-0.4-mRNA-2-cds;Parent=CLUMA_CG020593-RB
superscaffold7-PCRedited	.	CDS	88292	88576	.	+	0	ID=CLUMA_CG020593:88292-88576-cds;Name=maker-superscaffold7-PCRedited-exonerate_est2genome-gene-0.4-mRNA-2-cds;Parent=CLUMA_CG020593-RB
superscaffold7-PCRedited	.	CDS	88637	88825	.	+	0	ID=CLUMA_CG020593:88637-88825-cds;Name=maker-superscaffold7-PCRedited-exonerate_est2genome-gene-0.4-mRNA-2-cds;Parent=CLUMA_CG020593-RB
superscaffold7-PCRedited	.	CDS	88886	89057	.	+	0	ID=CLUMA_CG020593:88886-89057-cds;Name=maker-superscaffold7-PCRedited-exonerate_est2genome-gene-0.4-mRNA-2-cds;Parent=CLUMA_CG020593-RB
superscaffold7-PCRedited	.	CDS	89800	89852	.	+	1	ID=CLUMA_CG020593:89800-90364-cds;Name=maker-superscaffold7-PCRedited-exonerate_est2genome-gene-0.4-mRNA-2-cds;Parent=CLUMA_CG020593-RB
superscaffold7-PCRedited	maker	gene	90631	92527	.	-	.	ID=CLUMA_CG020594;Name=(nr)_similar_to_conserved_hypothetical_protein_[Culex_quinquefasciatus]
superscaffold7-PCRedited	maker	mRNA	90631	92527	.	-	.	ID=CLUMA_CG020594-RA;Name=CLUMA_CG020594-RA;Parent=CLUMA_CG020594;_AED=1.00;_QI=0|0|0|0|1|1|3|0|125;_eAED=1.00
superscaffold7-PCRedited	maker	exon	92506	92527	.	-	.	ID=CLUMA_CG020594-RA:exon:82846;Name=CLUMA_CG020594-RA:exon:82846;Parent=CLUMA_CG020594-RA
superscaffold7-PCRedited	maker	exon	90779	91122	.	-	.	ID=CLUMA_CG020594-RA:exon:82845;Name=CLUMA_CG020594-RA:exon:82845;Parent=CLUMA_CG020594-RA
superscaffold7-PCRedited	maker	exon	90631	90642	.	-	.	ID=CLUMA_CG020594-RA:exon:82844;Name=CLUMA_CG020594-RA:exon:82844;Parent=CLUMA_CG020594-RA
superscaffold7-PCRedited	maker	CDS	92506	92527	.	-	0	ID=CLUMA_CG020594-RA:exon:82846-cds;Name=CLUMA_CG020594-RA:exon:82846-cds;Parent=CLUMA_CG020594-RA
superscaffold7-PCRedited	maker	CDS	90779	91122	.	-	1	ID=CLUMA_CG020594-RA:exon:82845-cds;Name=CLUMA_CG020594-RA:exon:82845-cds;Parent=CLUMA_CG020594-RA
superscaffold7-PCRedited	maker	CDS	90631	90642	.	-	0	ID=CLUMA_CG020594-RA:exon:82844-cds;Name=CLUMA_CG020594-RA:exon:82844-cds;Parent=CLUMA_CG020594-RA
superscaffold7-PCRedited	maker	gene	105579	123128	.	-	.	ID=CLUMA_CG020598;Name=(sp)_putative_Pituitary_homeobox_homolog_Ptx1
superscaffold7-PCRedited	maker	mRNA	105579	123128	.	-	.	ID=CLUMA_CG020598-RA;Name=CLUMA_CG020598-RA;Parent=CLUMA_CG020598;_AED=0.25;_QI=0|0.8|0.83|1|0.6|0.66|6|316|501;_eAED=0.27;date=Fri Nov 18 03:20:07 CET 2016
superscaffold7-PCRedited	maker	exon	121946	123128	.	-	.	ID=CLUMA_CG020598:123128-121946;Name=CLUMA_CG020598-RA:exon:82483;Parent=CLUMA_CG020598-RA
superscaffold7-PCRedited	maker	exon	119038	119515	.	-	.	ID=CLUMA_CG020598-RA:exon:82484;Name=CLUMA_CG020598-RA:exon:82484;Parent=CLUMA_CG020598-RA
superscaffold7-PCRedited	maker	exon	113000	113131	.	-	.	ID=CLUMA_CG020598-RA:exon:82485;Name=CLUMA_CG020598-RA:exon:82485;Parent=CLUMA_CG020598-RA
superscaffold7-PCRedited	maker	exon	111034	111263	.	-	.	ID=CLUMA_CG020598-RA:exon:82486;Name=CLUMA_CG020598-RA:exon:82486;Parent=CLUMA_CG020598-RA
superscaffold7-PCRedited	maker	exon	106781	106970	.	-	.	ID=CLUMA_CG020598-RA:exon:82487;Name=CLUMA_CG020598-RA:exon:82487;Parent=CLUMA_CG020598-RA
superscaffold7-PCRedited	maker	exon	105579	106723	.	-	.	ID=CLUMA_CG020598:106723-105579;Name=CLUMA_CG020598-RA:exon:82488;Parent=CLUMA_CG020598-RA
superscaffold7-PCRedited	maker	CDS	119038	119407	.	-	0	ID=CLUMA_CG020598-RA:exon:82484-cds;Name=CLUMA_CG020598-RA:exon:82484-cds;Parent=CLUMA_CG020598-RA
superscaffold7-PCRedited	maker	CDS	113000	113131	.	-	1	ID=CLUMA_CG020598-RA:exon:82485-cds;Name=CLUMA_CG020598-RA:exon:82485-cds;Parent=CLUMA_CG020598-RA
superscaffold7-PCRedited	maker	CDS	111034	111263	.	-	1	ID=CLUMA_CG020598-RA:exon:82486-cds;Name=CLUMA_CG020598-RA:exon:82486-cds;Parent=CLUMA_CG020598-RA
superscaffold7-PCRedited	maker	CDS	106781	106970	.	-	0	ID=CLUMA_CG020598-RA:exon:82487-cds;Name=CLUMA_CG020598-RA:exon:82487-cds;Parent=CLUMA_CG020598-RA
superscaffold7-PCRedited	maker	CDS	106302	106723	.	-	1	ID=CLUMA_CG020598:106723-105579-cds;Name=CLUMA_CG020598-RA:exon:82488-cds;Parent=CLUMA_CG020598-RA
superscaffold7-PCRedited	.	mRNA	105579	123128	.	-	.	ID=CLUMA_CG020598-RB;Name=CLUMA_CG020598-RB;Parent=CLUMA_CG020598;date=Fri Nov 18 03:19:27 CET 2016
superscaffold7-PCRedited	.	exon	121946	123128	.	-	.	ID=CLUMA_CG020598:123128-121946-2;Name=maker-superscaffold7-PCRedited-exonerate_est2genome-gene-0.52-mRNA-1;Parent=CLUMA_CG020598-RB
superscaffold7-PCRedited	.	exon	119038	119515	.	-	.	ID=CLUMA_CG020598:119515-119038;Name=maker-superscaffold7-PCRedited-exonerate_est2genome-gene-0.52-mRNA-1;Parent=CLUMA_CG020598-RB
superscaffold7-PCRedited	.	exon	113000	113131	.	-	.	ID=CLUMA_CG020598:113131-113000;Name=maker-superscaffold7-PCRedited-exonerate_est2genome-gene-0.52-mRNA-1;Parent=CLUMA_CG020598-RB
superscaffold7-PCRedited	.	exon	111034	111263	.	-	.	ID=CLUMA_CG020598:111263-111034;Name=maker-superscaffold7-PCRedited-exonerate_est2genome-gene-0.52-mRNA-1;Parent=CLUMA_CG020598-RB
superscaffold7-PCRedited	.	exon	106781	106970	.	-	.	ID=CLUMA_CG020598:106970-106781;Name=Adult-HiSeq_117634_c0_seq1_848_1_0-847;Parent=CLUMA_CG020598-RB
superscaffold7-PCRedited	.	exon	105579	106720	.	-	.	ID=CLUMA_CG020598:106720-105579;Name=AllNorm454-IT_Contig_11775;Parent=CLUMA_CG020598-RB
superscaffold7-PCRedited	.	CDS	119038	119407	.	-	0	ID=CLUMA_CG020598:119515-119038-cds;Name=maker-superscaffold7-PCRedited-exonerate_est2genome-gene-0.52-mRNA-1-cds;Parent=CLUMA_CG020598-RB
superscaffold7-PCRedited	.	CDS	113000	113131	.	-	1	ID=CLUMA_CG020598:113131-113000-cds;Name=maker-superscaffold7-PCRedited-exonerate_est2genome-gene-0.52-mRNA-1-cds;Parent=CLUMA_CG020598-RB
superscaffold7-PCRedited	.	CDS	111034	111263	.	-	1	ID=CLUMA_CG020598:111263-111034-cds;Name=maker-superscaffold7-PCRedited-exonerate_est2genome-gene-0.52-mRNA-1-cds;Parent=CLUMA_CG020598-RB
superscaffold7-PCRedited	.	CDS	106781	106970	.	-	0	ID=CLUMA_CG020598:106970-106781-cds;Name=Adult-HiSeq_117634_c0_seq1_848_1_0-847-cds;Parent=CLUMA_CG020598-RB
superscaffold7-PCRedited	.	CDS	106302	106720	.	-	1	ID=CLUMA_CG020598:106720-105579-cds;Name=AllNorm454-IT_Contig_11775-cds;Parent=CLUMA_CG020598-RB
superscaffold7-PCRedited	maker	gene	120502	121386	.	+	.	ID=CLUMA_CG020600;Name=CLUMA_CG020600
superscaffold7-PCRedited	maker	mRNA	120502	121386	.	+	.	ID=CLUMA_CG020600-RA;Name=CLUMA_CG020600-RA;Parent=CLUMA_CG020600;_AED=0.70;_QI=0|0|0|0.33|1|1|3|0|81;_eAED=1.00
superscaffold7-PCRedited	maker	exon	120502	120648	.	+	.	ID=CLUMA_CG020600-RA:exon:82550;Name=CLUMA_CG020600-RA:exon:82550;Parent=CLUMA_CG020600-RA
superscaffold7-PCRedited	maker	exon	121096	121187	.	+	.	ID=CLUMA_CG020600-RA:exon:82551;Name=CLUMA_CG020600-RA:exon:82551;Parent=CLUMA_CG020600-RA
superscaffold7-PCRedited	maker	exon	121380	121386	.	+	.	ID=CLUMA_CG020600-RA:exon:82552;Name=CLUMA_CG020600-RA:exon:82552;Parent=CLUMA_CG020600-RA
superscaffold7-PCRedited	maker	CDS	120502	120648	.	+	0	ID=CLUMA_CG020600-RA:exon:82550-cds;Name=CLUMA_CG020600-RA:exon:82550-cds;Parent=CLUMA_CG020600-RA
superscaffold7-PCRedited	maker	CDS	121096	121187	.	+	0	ID=CLUMA_CG020600-RA:exon:82551-cds;Name=CLUMA_CG020600-RA:exon:82551-cds;Parent=CLUMA_CG020600-RA
superscaffold7-PCRedited	maker	CDS	121380	121386	.	+	2	ID=CLUMA_CG020600-RA:exon:82552-cds;Name=CLUMA_CG020600-RA:exon:82552-cds;Parent=CLUMA_CG020600-RA
superscaffold7-PCRedited	maker	gene	122910	123782	.	-	.	ID=CLUMA_CG020601;Name=CLUMA_CG020601
superscaffold7-PCRedited	maker	mRNA	122910	123782	.	-	.	ID=CLUMA_CG020601-RA;Name=CLUMA_CG020601-RA;Parent=CLUMA_CG020601;_AED=0.59;_QI=0|0|0|0.66|1|1|3|0|67;_eAED=1.00
superscaffold7-PCRedited	maker	exon	123739	123782	.	-	.	ID=CLUMA_CG020601-RA:exon:82998;Name=CLUMA_CG020601-RA:exon:82998;Parent=CLUMA_CG020601-RA
superscaffold7-PCRedited	maker	exon	123084	123121	.	-	.	ID=CLUMA_CG020601-RA:exon:82997;Name=CLUMA_CG020601-RA:exon:82997;Parent=CLUMA_CG020601-RA
superscaffold7-PCRedited	maker	exon	122910	123031	.	-	.	ID=CLUMA_CG020601-RA:exon:82996;Name=CLUMA_CG020601-RA:exon:82996;Parent=CLUMA_CG020601-RA
superscaffold7-PCRedited	maker	CDS	123739	123782	.	-	0	ID=CLUMA_CG020601-RA:exon:82998-cds;Name=CLUMA_CG020601-RA:exon:82998-cds;Parent=CLUMA_CG020601-RA
superscaffold7-PCRedited	maker	CDS	123084	123121	.	-	2	ID=CLUMA_CG020601-RA:exon:82997-cds;Name=CLUMA_CG020601-RA:exon:82997-cds;Parent=CLUMA_CG020601-RA
superscaffold7-PCRedited	maker	CDS	122910	123031	.	-	1	ID=CLUMA_CG020601-RA:exon:82996-cds;Name=CLUMA_CG020601-RA:exon:82996-cds;Parent=CLUMA_CG020601-RA
superscaffold7-PCRedited	maker	gene	129220	136368	.	-	.	ID=CLUMA_CG020602;Name=(sp)_putative_Cytochrome_P450_4c3
superscaffold7-PCRedited	maker	mRNA	129220	136368	.	-	.	ID=CLUMA_CG020602-RA;Name=CLUMA_CG020602-RA;Parent=CLUMA_CG020602;_AED=0.10;_QI=216|1|1|1|1|1|10|195|553;_eAED=0.10
superscaffold7-PCRedited	maker	exon	135942	136368	.	-	.	ID=CLUMA_CG020602-RA:exon:82358;Name=CLUMA_CG020602-RA:exon:82358;Parent=CLUMA_CG020602-RA
superscaffold7-PCRedited	maker	exon	135838	135870	.	-	.	ID=CLUMA_CG020602-RA:exon:82359;Name=CLUMA_CG020602-RA:exon:82359;Parent=CLUMA_CG020602-RA
superscaffold7-PCRedited	maker	exon	131901	132016	.	-	.	ID=CLUMA_CG020602-RA:exon:82360;Name=CLUMA_CG020602-RA:exon:82360;Parent=CLUMA_CG020602-RA
superscaffold7-PCRedited	maker	exon	131318	131434	.	-	.	ID=CLUMA_CG020602-RA:exon:82361;Name=CLUMA_CG020602-RA:exon:82361;Parent=CLUMA_CG020602-RA
superscaffold7-PCRedited	maker	exon	131089	131248	.	-	.	ID=CLUMA_CG020602-RA:exon:82362;Name=CLUMA_CG020602-RA:exon:82362;Parent=CLUMA_CG020602-RA
superscaffold7-PCRedited	maker	exon	130622	130691	.	-	.	ID=CLUMA_CG020602-RA:exon:82363;Name=CLUMA_CG020602-RA:exon:82363;Parent=CLUMA_CG020602-RA
superscaffold7-PCRedited	maker	exon	130186	130549	.	-	.	ID=CLUMA_CG020602-RA:exon:82364;Name=CLUMA_CG020602-RA:exon:82364;Parent=CLUMA_CG020602-RA
superscaffold7-PCRedited	maker	exon	129870	130119	.	-	.	ID=CLUMA_CG020602-RA:exon:82365;Name=CLUMA_CG020602-RA:exon:82365;Parent=CLUMA_CG020602-RA
superscaffold7-PCRedited	maker	exon	129636	129809	.	-	.	ID=CLUMA_CG020602-RA:exon:82366;Name=CLUMA_CG020602-RA:exon:82366;Parent=CLUMA_CG020602-RA
superscaffold7-PCRedited	maker	exon	129220	129581	.	-	.	ID=CLUMA_CG020602-RA:exon:82367;Name=CLUMA_CG020602-RA:exon:82367;Parent=CLUMA_CG020602-RA
superscaffold7-PCRedited	maker	CDS	135942	136152	.	-	0	ID=CLUMA_CG020602-RA:exon:82358-cds;Name=CLUMA_CG020602-RA:exon:82358-cds;Parent=CLUMA_CG020602-RA
superscaffold7-PCRedited	maker	CDS	135838	135870	.	-	1	ID=CLUMA_CG020602-RA:exon:82359-cds;Name=CLUMA_CG020602-RA:exon:82359-cds;Parent=CLUMA_CG020602-RA
superscaffold7-PCRedited	maker	CDS	131901	132016	.	-	1	ID=CLUMA_CG020602-RA:exon:82360-cds;Name=CLUMA_CG020602-RA:exon:82360-cds;Parent=CLUMA_CG020602-RA
superscaffold7-PCRedited	maker	CDS	131318	131434	.	-	0	ID=CLUMA_CG020602-RA:exon:82361-cds;Name=CLUMA_CG020602-RA:exon:82361-cds;Parent=CLUMA_CG020602-RA
superscaffold7-PCRedited	maker	CDS	131089	131248	.	-	0	ID=CLUMA_CG020602-RA:exon:82362-cds;Name=CLUMA_CG020602-RA:exon:82362-cds;Parent=CLUMA_CG020602-RA
superscaffold7-PCRedited	maker	CDS	130622	130691	.	-	1	ID=CLUMA_CG020602-RA:exon:82363-cds;Name=CLUMA_CG020602-RA:exon:82363-cds;Parent=CLUMA_CG020602-RA
superscaffold7-PCRedited	maker	CDS	130186	130549	.	-	2	ID=CLUMA_CG020602-RA:exon:82364-cds;Name=CLUMA_CG020602-RA:exon:82364-cds;Parent=CLUMA_CG020602-RA
superscaffold7-PCRedited	maker	CDS	129870	130119	.	-	0	ID=CLUMA_CG020602-RA:exon:82365-cds;Name=CLUMA_CG020602-RA:exon:82365-cds;Parent=CLUMA_CG020602-RA
superscaffold7-PCRedited	maker	CDS	129636	129809	.	-	1	ID=CLUMA_CG020602-RA:exon:82366-cds;Name=CLUMA_CG020602-RA:exon:82366-cds;Parent=CLUMA_CG020602-RA
superscaffold7-PCRedited	maker	CDS	129415	129581	.	-	1	ID=CLUMA_CG020602-RA:exon:82367-cds;Name=CLUMA_CG020602-RA:exon:82367-cds;Parent=CLUMA_CG020602-RA
superscaffold7-PCRedited	maker	gene	139159	139741	.	+	.	ID=CLUMA_CG020604;Name=CLUMA_CG020604
superscaffold7-PCRedited	maker	mRNA	139159	139741	.	+	.	ID=CLUMA_CG020604-RA;Name=CLUMA_CG020604-RA;Parent=CLUMA_CG020604;_AED=0.00;_QI=93|1|1|1|1|1|2|140|90;_eAED=0.00
superscaffold7-PCRedited	maker	exon	139159	139272	.	+	.	ID=CLUMA_CG020604-RA:exon:81958;Name=CLUMA_CG020604-RA:exon:81958;Parent=CLUMA_CG020604-RA
superscaffold7-PCRedited	maker	exon	139350	139741	.	+	.	ID=CLUMA_CG020604-RA:exon:81959;Name=CLUMA_CG020604-RA:exon:81959;Parent=CLUMA_CG020604-RA
superscaffold7-PCRedited	maker	CDS	139252	139272	.	+	0	ID=CLUMA_CG020604-RA:exon:81958-cds;Name=CLUMA_CG020604-RA:exon:81958-cds;Parent=CLUMA_CG020604-RA
superscaffold7-PCRedited	maker	CDS	139350	139601	.	+	0	ID=CLUMA_CG020604-RA:exon:81959-cds;Name=CLUMA_CG020604-RA:exon:81959-cds;Parent=CLUMA_CG020604-RA
superscaffold7-PCRedited	.	gene	140731	141958	.	+	.	ID=CLUMA_CG023801;Name=CLUMA_CG023801
superscaffold7-PCRedited	.	mRNA	140731	141958	.	+	.	ID=CLUMA_CG023801-RA;Name=CLUMA_CG023801-RA;Parent=CLUMA_CG023801;date=Fri Nov 18 03:23:37 CET 2016
superscaffold7-PCRedited	.	exon	140731	140802	.	+	.	ID=CLUMA_CG023801-RA:exon:140731-140802;Name=maker-superscaffold7-PCRedited-exonerate_est2genome-gene-0.6-mRNA-1;Parent=CLUMA_CG023801-RA
superscaffold7-PCRedited	.	exon	141429	141543	.	+	.	ID=CLUMA_CG023801-RA:exon:141429-141543;Name=maker-superscaffold7-PCRedited-exonerate_est2genome-gene-0.6-mRNA-1;Parent=CLUMA_CG023801-RA
superscaffold7-PCRedited	.	exon	141600	141958	.	+	.	ID=CLUMA_CG023801-RA:exon:141600-141958;Name=maker-superscaffold7-PCRedited-exonerate_est2genome-gene-0.6-mRNA-1;Parent=CLUMA_CG023801-RA
superscaffold7-PCRedited	.	CDS	141472	141543	.	+	0	ID=CLUMA_CG023801-RA:exon:141429-141543-cds;Name=maker-superscaffold7-PCRedited-exonerate_est2genome-gene-0.6-mRNA-1-cds;Parent=CLUMA_CG023801-RA
superscaffold7-PCRedited	.	CDS	141600	141752	.	+	0	ID=CLUMA_CG023801-RA:exon:141600-141958-cds;Name=maker-superscaffold7-PCRedited-exonerate_est2genome-gene-0.6-mRNA-1-cds;Parent=CLUMA_CG023801-RA
superscaffold7-PCRedited	maker	gene	141744	143887	.	+	.	ID=CLUMA_CG020605;Name=CLUMA_CG020605
superscaffold7-PCRedited	maker	mRNA	141744	143887	.	+	.	ID=CLUMA_CG020605-RA;Name=CLUMA_CG020605-RA;Parent=CLUMA_CG020605;_AED=0.18;_QI=2|0|0.25|1|0|0.25|4|410|161;_eAED=0.20;date=Fri Nov 18 03:23:50 CET 2016
superscaffold7-PCRedited	maker	exon	141744	141958	.	+	.	ID=CLUMA_CG020605:141744-141958;Name=CLUMA_CG020605-RA:exon:82169;Parent=CLUMA_CG020605-RA
superscaffold7-PCRedited	.	exon	142019	142086	.	+	.	ID=CLUMA_CG020605:142019-142086;Name=no_name;Parent=CLUMA_CG020605-RA
superscaffold7-PCRedited	maker	exon	143178	143887	.	+	.	ID=CLUMA_CG020605-RA:exon:82170;Name=CLUMA_CG020605-RA:exon:82170;Parent=CLUMA_CG020605-RA
superscaffold7-PCRedited	.	CDS	142063	142086	.	+	0	ID=CLUMA_CG020605:142019-142086-cds;Name=no_name-cds;Parent=CLUMA_CG020605-RA
superscaffold7-PCRedited	maker	CDS	143178	143477	.	+	0	ID=CLUMA_CG020605-RA:exon:82170-cds;Name=CLUMA_CG020605-RA:exon:82170-cds;Parent=CLUMA_CG020605-RA
superscaffold7-PCRedited	maker	gene	144184	145877	.	+	.	ID=CLUMA_CG020606;Name=CLUMA_CG020606
superscaffold7-PCRedited	maker	mRNA	144184	145877	.	+	.	ID=CLUMA_CG020606-RA;Name=CLUMA_CG020606-RA;Parent=CLUMA_CG020606;_AED=1.00;_QI=0|-1|0|0|-1|1|1|0|94;_eAED=1.00;date=Fri Nov 18 03:26:28 CET 2016
superscaffold7-PCRedited	maker	exon	144184	144280	.	+	.	ID=CLUMA_CG020606:144184-144280;Name=CLUMA_CG020606-RA:exon:82700;Parent=CLUMA_CG020606-RA
superscaffold7-PCRedited	.	exon	144337	144750	.	+	.	ID=CLUMA_CG020606:144337-144750;Name=no_name;Parent=CLUMA_CG020606-RA
superscaffold7-PCRedited	.	exon	145721	145877	.	+	.	ID=CLUMA_CG020606:145721-145877;Name=no_name;Parent=CLUMA_CG020606-RA
superscaffold7-PCRedited	maker	CDS	144260	144280	.	+	0	ID=CLUMA_CG020606:144184-144280-cds;Name=CLUMA_CG020606-RA:exon:82700-cds;Parent=CLUMA_CG020606-RA
superscaffold7-PCRedited	.	CDS	144337	144621	.	+	0	ID=CLUMA_CG020606:144337-144750-cds;Name=no_name-cds;Parent=CLUMA_CG020606-RA
superscaffold7-PCRedited	maker	gene	146052	147374	.	+	.	ID=CLUMA_CG020607;Name=(sp)_putative_Intraflagellar_transport_protein_57_homolog
superscaffold7-PCRedited	maker	mRNA	146052	147374	.	+	.	ID=CLUMA_CG020607-RA;Name=CLUMA_CG020607-RA;Parent=CLUMA_CG020607;_AED=0.44;_QI=0|1|0.66|1|1|1|3|0|402;_eAED=0.44
superscaffold7-PCRedited	maker	exon	146052	146707	.	+	.	ID=CLUMA_CG020607-RA:exon:82237;Name=CLUMA_CG020607-RA:exon:82237;Parent=CLUMA_CG020607-RA
superscaffold7-PCRedited	maker	exon	146761	146872	.	+	.	ID=CLUMA_CG020607-RA:exon:82238;Name=CLUMA_CG020607-RA:exon:82238;Parent=CLUMA_CG020607-RA
superscaffold7-PCRedited	maker	exon	146934	147374	.	+	.	ID=CLUMA_CG020607-RA:exon:82239;Name=CLUMA_CG020607-RA:exon:82239;Parent=CLUMA_CG020607-RA
superscaffold7-PCRedited	maker	CDS	146052	146707	.	+	0	ID=CLUMA_CG020607-RA:exon:82237-cds;Name=CLUMA_CG020607-RA:exon:82237-cds;Parent=CLUMA_CG020607-RA
superscaffold7-PCRedited	maker	CDS	146761	146872	.	+	2	ID=CLUMA_CG020607-RA:exon:82238-cds;Name=CLUMA_CG020607-RA:exon:82238-cds;Parent=CLUMA_CG020607-RA
superscaffold7-PCRedited	maker	CDS	146934	147374	.	+	0	ID=CLUMA_CG020607-RA:exon:82239-cds;Name=CLUMA_CG020607-RA:exon:82239-cds;Parent=CLUMA_CG020607-RA
superscaffold7-PCRedited	maker	gene	147456	148352	.	-	.	ID=CLUMA_CG020608;Name=(pfam)_LRR_8_repeat_containing_protein
superscaffold7-PCRedited	maker	mRNA	147456	148352	.	-	.	ID=CLUMA_CG020608-RA;Name=CLUMA_CG020608-RA;Parent=CLUMA_CG020608;_AED=0.00;_QI=16|1|1|1|1|1|3|311|232;_eAED=0.00;date=Fri Nov 18 03:28:52 CET 2016
superscaffold7-PCRedited	maker	exon	148305	148352	.	-	.	ID=CLUMA_CG020608-RA:exon:82261;Name=CLUMA_CG020608-RA:exon:82261;Parent=CLUMA_CG020608-RA
superscaffold7-PCRedited	maker	exon	147797	148236	.	-	.	ID=CLUMA_CG020608-RA:exon:82262;Name=CLUMA_CG020608-RA:exon:82262;Parent=CLUMA_CG020608-RA
superscaffold7-PCRedited	maker	exon	147456	147739	.	-	.	ID=CLUMA_CG020608:147739-147456;Name=CLUMA_CG020608-RA:exon:82263;Parent=CLUMA_CG020608-RA
superscaffold7-PCRedited	maker	CDS	148305	148336	.	-	0	ID=CLUMA_CG020608-RA:exon:82261-cds;Name=CLUMA_CG020608-RA:exon:82261-cds;Parent=CLUMA_CG020608-RA
superscaffold7-PCRedited	maker	CDS	147797	148236	.	-	2	ID=CLUMA_CG020608-RA:exon:82262-cds;Name=CLUMA_CG020608-RA:exon:82262-cds;Parent=CLUMA_CG020608-RA
superscaffold7-PCRedited	maker	CDS	147513	147739	.	-	1	ID=CLUMA_CG020608:147739-147456-cds;Name=CLUMA_CG020608-RA:exon:82263-cds;Parent=CLUMA_CG020608-RA
superscaffold7-PCRedited	maker	gene	148926	152286	.	+	.	ID=CLUMA_CG020609;Name=(sp)_putative_Proactivator_polypeptide
superscaffold7-PCRedited	maker	mRNA	148926	152286	.	+	.	ID=CLUMA_CG020609-RA;Name=CLUMA_CG020609-RA;Parent=CLUMA_CG020609;_AED=0.32;_QI=272|1|0.75|1|1|1|4|279|873;_eAED=0.32
superscaffold7-PCRedited	maker	exon	148926	149234	.	+	.	ID=CLUMA_CG020609-RA:exon:82180;Name=CLUMA_CG020609-RA:exon:82180;Parent=CLUMA_CG020609-RA
superscaffold7-PCRedited	maker	exon	149298	149388	.	+	.	ID=CLUMA_CG020609-RA:exon:82181;Name=CLUMA_CG020609-RA:exon:82181;Parent=CLUMA_CG020609-RA
superscaffold7-PCRedited	maker	exon	149447	151796	.	+	.	ID=CLUMA_CG020609-RA:exon:82182;Name=CLUMA_CG020609-RA:exon:82182;Parent=CLUMA_CG020609-RA
superscaffold7-PCRedited	maker	exon	151864	152286	.	+	.	ID=CLUMA_CG020609-RA:exon:82183;Name=CLUMA_CG020609-RA:exon:82183;Parent=CLUMA_CG020609-RA
superscaffold7-PCRedited	maker	CDS	149198	149234	.	+	0	ID=CLUMA_CG020609-RA:exon:82180-cds;Name=CLUMA_CG020609-RA:exon:82180-cds;Parent=CLUMA_CG020609-RA
superscaffold7-PCRedited	maker	CDS	149298	149388	.	+	1	ID=CLUMA_CG020609-RA:exon:82181-cds;Name=CLUMA_CG020609-RA:exon:82181-cds;Parent=CLUMA_CG020609-RA
superscaffold7-PCRedited	maker	CDS	149447	151796	.	+	2	ID=CLUMA_CG020609-RA:exon:82182-cds;Name=CLUMA_CG020609-RA:exon:82182-cds;Parent=CLUMA_CG020609-RA
superscaffold7-PCRedited	maker	CDS	151864	152007	.	+	0	ID=CLUMA_CG020609-RA:exon:82183-cds;Name=CLUMA_CG020609-RA:exon:82183-cds;Parent=CLUMA_CG020609-RA
superscaffold7-PCRedited	maker	gene	152574	170233	.	-	.	ID=CLUMA_CG020610;Name=(sp)_putative_Syntaxin-1A
superscaffold7-PCRedited	maker	mRNA	152574	168119	.	-	.	ID=CLUMA_CG020610-RA;Name=CLUMA_CG020610-RA;Parent=CLUMA_CG020610;_AED=0.23;_QI=0|0.62|0.77|0.88|0.75|0.66|9|5346|339;_eAED=0.25;date=Fri Nov 18 03:32:49 CET 2016
superscaffold7-PCRedited	maker	exon	167698	168119	.	-	.	ID=CLUMA_CG020610:168119-167698;Name=CLUMA_CG020610-RA:exon:82493-1;Parent=CLUMA_CG020610-RA
superscaffold7-PCRedited	maker	exon	160572	160829	.	-	.	ID=CLUMA_CG020610:160829-160572;Name=CLUMA_CG020610-RA:exon:82494-1;Parent=CLUMA_CG020610-RA
superscaffold7-PCRedited	maker	exon	159431	159701	.	-	.	ID=CLUMA_CG020610:159701-159431;Name=CLUMA_CG020610-RA:exon:82495-1;Parent=CLUMA_CG020610-RA
superscaffold7-PCRedited	maker	exon	152574	157927	.	-	.	ID=CLUMA_CG020610-RA:exon:82497-1;Name=CLUMA_CG020610-RA:exon:82497-1;Parent=CLUMA_CG020610-RA
superscaffold7-PCRedited	maker	CDS	157656	157850	.	-	0	ID=CLUMA_CG020610-RA:exon:82497-1-cds;Name=CLUMA_CG020610-RA:exon:82497-1-cds;Parent=CLUMA_CG020610-RA
superscaffold7-PCRedited	maker	mRNA	152574	170233	.	-	.	ID=CLUMA_CG020610-RB;Name=CLUMA_CG020610-RB;Parent=CLUMA_CG020610;_AED=0.24;_QI=0|0.75|0.77|0.88|0.75|0.66|9|5346|296;_eAED=0.24;date=Fri Nov 18 03:33:20 CET 2016
superscaffold7-PCRedited	maker	exon	170038	170233	.	-	.	ID=CLUMA_CG020610:170233-170038;Name=CLUMA_CG020610-RB:exon:82490-2;Parent=CLUMA_CG020610-RB
superscaffold7-PCRedited	maker	exon	169910	169983	.	-	.	ID=CLUMA_CG020610-RB:exon:82491-2;Name=CLUMA_CG020610-RB:exon:82491-2;Parent=CLUMA_CG020610-RB
superscaffold7-PCRedited	maker	exon	169666	169849	.	-	.	ID=CLUMA_CG020610-RB:exon:82492-2;Name=CLUMA_CG020610-RB:exon:82492-2;Parent=CLUMA_CG020610-RB
superscaffold7-PCRedited	maker	exon	169517	169590	.	-	.	ID=CLUMA_CG020610-RB:exon:82493-2;Name=CLUMA_CG020610-RB:exon:82493-2;Parent=CLUMA_CG020610-RB
superscaffold7-PCRedited	maker	exon	169302	169439	.	-	.	ID=CLUMA_CG020610-RB:exon:82494-2;Name=CLUMA_CG020610-RB:exon:82494-2;Parent=CLUMA_CG020610-RB
superscaffold7-PCRedited	maker	exon	168966	169076	.	-	.	ID=CLUMA_CG020610-RB:exon:82495-2;Name=CLUMA_CG020610-RB:exon:82495-2;Parent=CLUMA_CG020610-RB
superscaffold7-PCRedited	.	exon	161713	162186	.	-	.	ID=CLUMA_CG020610:162186-161713;Name=no_name;Parent=CLUMA_CG020610-RB
superscaffold7-PCRedited	maker	exon	159431	159701	.	-	.	ID=CLUMA_CG020610:159701-159431-2;Name=CLUMA_CG020610-RB:exon:82498-1;Parent=CLUMA_CG020610-RB
superscaffold7-PCRedited	maker	exon	152574	157927	.	-	.	ID=CLUMA_CG020610-RB:exon:82497-2;Name=CLUMA_CG020610-RB:exon:82497-2;Parent=CLUMA_CG020610-RB
superscaffold7-PCRedited	maker	CDS	170038	170191	.	-	0	ID=CLUMA_CG020610:170233-170038-cds;Name=CLUMA_CG020610-RB:exon:82490-2-cds;Parent=CLUMA_CG020610-RB
superscaffold7-PCRedited	maker	CDS	169910	169983	.	-	1	ID=CLUMA_CG020610-RB:exon:82491-2-cds;Name=CLUMA_CG020610-RB:exon:82491-2-cds;Parent=CLUMA_CG020610-RB
superscaffold7-PCRedited	maker	CDS	169666	169849	.	-	0	ID=CLUMA_CG020610-RB:exon:82492-2-cds;Name=CLUMA_CG020610-RB:exon:82492-2-cds;Parent=CLUMA_CG020610-RB
superscaffold7-PCRedited	maker	CDS	169517	169590	.	-	1	ID=CLUMA_CG020610-RB:exon:82493-2-cds;Name=CLUMA_CG020610-RB:exon:82493-2-cds;Parent=CLUMA_CG020610-RB
superscaffold7-PCRedited	maker	CDS	169302	169439	.	-	0	ID=CLUMA_CG020610-RB:exon:82494-2-cds;Name=CLUMA_CG020610-RB:exon:82494-2-cds;Parent=CLUMA_CG020610-RB
superscaffold7-PCRedited	maker	CDS	168966	169076	.	-	0	ID=CLUMA_CG020610-RB:exon:82495-2-cds;Name=CLUMA_CG020610-RB:exon:82495-2-cds;Parent=CLUMA_CG020610-RB
superscaffold7-PCRedited	.	CDS	162103	162186	.	-	0	ID=CLUMA_CG020610:162186-161713-cds;Name=no_name-cds;Parent=CLUMA_CG020610-RB
superscaffold7-PCRedited	maker	mRNA	152574	170233	.	-	.	ID=CLUMA_CG020610-RC;Name=CLUMA_CG020610-RC;Parent=CLUMA_CG020610;_AED=0.24;_QI=0|0.62|0.77|0.88|0.75|0.66|9|5346|287;_eAED=0.24;date=Fri Nov 18 03:34:24 CET 2016
superscaffold7-PCRedited	maker	exon	170038	170233	.	-	.	ID=CLUMA_CG020610:170233-170038-2;Name=CLUMA_CG020610-RC:exon:82490-3;Parent=CLUMA_CG020610-RC
superscaffold7-PCRedited	maker	exon	169910	169983	.	-	.	ID=CLUMA_CG020610-RC:exon:82491-3;Name=CLUMA_CG020610-RC:exon:82491-3;Parent=CLUMA_CG020610-RC
superscaffold7-PCRedited	maker	exon	169666	169849	.	-	.	ID=CLUMA_CG020610-RC:exon:82492-3;Name=CLUMA_CG020610-RC:exon:82492-3;Parent=CLUMA_CG020610-RC
superscaffold7-PCRedited	maker	exon	169517	169590	.	-	.	ID=CLUMA_CG020610-RC:exon:82493-3;Name=CLUMA_CG020610-RC:exon:82493-3;Parent=CLUMA_CG020610-RC
superscaffold7-PCRedited	maker	exon	169302	169439	.	-	.	ID=CLUMA_CG020610-RC:exon:82494-3;Name=CLUMA_CG020610-RC:exon:82494-3;Parent=CLUMA_CG020610-RC
superscaffold7-PCRedited	maker	exon	167698	167808	.	-	.	ID=CLUMA_CG020610:167808-167698;Name=CLUMA_CG020610-RC:exon:82495-3;Parent=CLUMA_CG020610-RC
superscaffold7-PCRedited	.	exon	160572	160829	.	-	.	ID=CLUMA_CG020610:160829-160572-2;Name=no_name;Parent=CLUMA_CG020610-RC
superscaffold7-PCRedited	maker	exon	159431	159701	.	-	.	ID=CLUMA_CG020610:159701-159431-3;Name=CLUMA_CG020610-RC:exon:82499;Parent=CLUMA_CG020610-RC
superscaffold7-PCRedited	maker	exon	152574	157927	.	-	.	ID=CLUMA_CG020610-RC:exon:82497-3;Name=CLUMA_CG020610-RC:exon:82497-3;Parent=CLUMA_CG020610-RC
superscaffold7-PCRedited	maker	CDS	170038	170191	.	-	0	ID=CLUMA_CG020610:170233-170038-2-cds;Name=CLUMA_CG020610-RC:exon:82490-3-cds;Parent=CLUMA_CG020610-RC
superscaffold7-PCRedited	maker	CDS	169910	169983	.	-	1	ID=CLUMA_CG020610-RC:exon:82491-3-cds;Name=CLUMA_CG020610-RC:exon:82491-3-cds;Parent=CLUMA_CG020610-RC
superscaffold7-PCRedited	maker	CDS	169666	169849	.	-	0	ID=CLUMA_CG020610-RC:exon:82492-3-cds;Name=CLUMA_CG020610-RC:exon:82492-3-cds;Parent=CLUMA_CG020610-RC
superscaffold7-PCRedited	maker	CDS	169517	169590	.	-	1	ID=CLUMA_CG020610-RC:exon:82493-3-cds;Name=CLUMA_CG020610-RC:exon:82493-3-cds;Parent=CLUMA_CG020610-RC
superscaffold7-PCRedited	maker	CDS	169302	169439	.	-	0	ID=CLUMA_CG020610-RC:exon:82494-3-cds;Name=CLUMA_CG020610-RC:exon:82494-3-cds;Parent=CLUMA_CG020610-RC
superscaffold7-PCRedited	maker	CDS	167698	167808	.	-	0	ID=CLUMA_CG020610:167808-167698-cds;Name=CLUMA_CG020610-RC:exon:82495-3-cds;Parent=CLUMA_CG020610-RC
superscaffold7-PCRedited	.	CDS	160746	160829	.	-	0	ID=CLUMA_CG020610:160829-160572-2-cds;Name=no_name-cds;Parent=CLUMA_CG020610-RC
superscaffold7-PCRedited	maker	mRNA	156617	170233	.	-	.	ID=CLUMA_CG020610-RD;Name=CLUMA_CG020610-RD;Parent=CLUMA_CG020610;_AED=0.51;_QI=0|0.71|0.75|0.87|0.85|0.75|8|0|279;_eAED=0.51;date=Fri Nov 18 03:35:46 CET 2016
superscaffold7-PCRedited	maker	exon	170038	170233	.	-	.	ID=CLUMA_CG020610:170233-170038-3;Name=CLUMA_CG020610-RD:exon:82490-4;Parent=CLUMA_CG020610-RD
superscaffold7-PCRedited	maker	exon	169910	169983	.	-	.	ID=CLUMA_CG020610-RD:exon:82491-4;Name=CLUMA_CG020610-RD:exon:82491-4;Parent=CLUMA_CG020610-RD
superscaffold7-PCRedited	maker	exon	169666	169849	.	-	.	ID=CLUMA_CG020610-RD:exon:82492-4;Name=CLUMA_CG020610-RD:exon:82492-4;Parent=CLUMA_CG020610-RD
superscaffold7-PCRedited	maker	exon	169517	169590	.	-	.	ID=CLUMA_CG020610-RD:exon:82493-4;Name=CLUMA_CG020610-RD:exon:82493-4;Parent=CLUMA_CG020610-RD
superscaffold7-PCRedited	maker	exon	169302	169439	.	-	.	ID=CLUMA_CG020610-RD:exon:82494-4;Name=CLUMA_CG020610-RD:exon:82494-4;Parent=CLUMA_CG020610-RD
superscaffold7-PCRedited	maker	exon	167698	167808	.	-	.	ID=CLUMA_CG020610:167808-167698-2;Name=CLUMA_CG020610-RD:exon:82495-4;Parent=CLUMA_CG020610-RD
superscaffold7-PCRedited	.	exon	161713	162186	.	-	.	ID=CLUMA_CG020610:162186-161713-2;Name=no_name;Parent=CLUMA_CG020610-RD
superscaffold7-PCRedited	.	exon	160572	160829	.	-	.	ID=CLUMA_CG020610:160829-160572-3;Name=no_name;Parent=CLUMA_CG020610-RD
superscaffold7-PCRedited	.	exon	159431	159701	.	-	.	ID=CLUMA_CG020610:159701-159431-4;Name=no_name;Parent=CLUMA_CG020610-RD
superscaffold7-PCRedited	maker	exon	156617	157927	.	-	.	ID=CLUMA_CG020610:157927-156617;Name=CLUMA_CG020610-RD:exon:82500;Parent=CLUMA_CG020610-RD
superscaffold7-PCRedited	maker	CDS	170038	170191	.	-	0	ID=CLUMA_CG020610:170233-170038-3-cds;Name=CLUMA_CG020610-RD:exon:82490-4-cds;Parent=CLUMA_CG020610-RD
superscaffold7-PCRedited	maker	CDS	169910	169983	.	-	1	ID=CLUMA_CG020610-RD:exon:82491-4-cds;Name=CLUMA_CG020610-RD:exon:82491-4-cds;Parent=CLUMA_CG020610-RD
superscaffold7-PCRedited	maker	CDS	169666	169849	.	-	0	ID=CLUMA_CG020610-RD:exon:82492-4-cds;Name=CLUMA_CG020610-RD:exon:82492-4-cds;Parent=CLUMA_CG020610-RD
superscaffold7-PCRedited	maker	CDS	169517	169590	.	-	1	ID=CLUMA_CG020610-RD:exon:82493-4-cds;Name=CLUMA_CG020610-RD:exon:82493-4-cds;Parent=CLUMA_CG020610-RD
superscaffold7-PCRedited	maker	CDS	169302	169439	.	-	0	ID=CLUMA_CG020610-RD:exon:82494-4-cds;Name=CLUMA_CG020610-RD:exon:82494-4-cds;Parent=CLUMA_CG020610-RD
superscaffold7-PCRedited	maker	CDS	167698	167808	.	-	0	ID=CLUMA_CG020610:167808-167698-2-cds;Name=CLUMA_CG020610-RD:exon:82495-4-cds;Parent=CLUMA_CG020610-RD
superscaffold7-PCRedited	.	CDS	162103	162186	.	-	0	ID=CLUMA_CG020610:162186-161713-2-cds;Name=no_name-cds;Parent=CLUMA_CG020610-RD
superscaffold7-PCRedited	maker	mRNA	165856	170233	.	-	.	ID=CLUMA_CG020610-RE;Name=CLUMA_CG020610-RE;Parent=CLUMA_CG020610;_AED=0.24;_QI=0|0.57|0.75|0.87|0.71|0.75|8|5346|259;_eAED=0.24;date=Fri Nov 18 03:36:53 CET 2016
superscaffold7-PCRedited	maker	exon	170038	170233	.	-	.	ID=CLUMA_CG020610:170233-170038-4;Name=CLUMA_CG020610-RE:exon:82490-5;Parent=CLUMA_CG020610-RE
superscaffold7-PCRedited	maker	exon	169910	169983	.	-	.	ID=CLUMA_CG020610-RE:exon:82491-5;Name=CLUMA_CG020610-RE:exon:82491-5;Parent=CLUMA_CG020610-RE
superscaffold7-PCRedited	maker	exon	169666	169849	.	-	.	ID=CLUMA_CG020610-RE:exon:82492-5;Name=CLUMA_CG020610-RE:exon:82492-5;Parent=CLUMA_CG020610-RE
superscaffold7-PCRedited	maker	exon	169517	169590	.	-	.	ID=CLUMA_CG020610-RE:exon:82493-5;Name=CLUMA_CG020610-RE:exon:82493-5;Parent=CLUMA_CG020610-RE
superscaffold7-PCRedited	maker	exon	169302	169439	.	-	.	ID=CLUMA_CG020610-RE:exon:82494-5;Name=CLUMA_CG020610-RE:exon:82494-5;Parent=CLUMA_CG020610-RE
superscaffold7-PCRedited	maker	exon	168966	169076	.	-	.	ID=CLUMA_CG020610:169076-168966;Name=CLUMA_CG020610-RE:exon:82498-2;Parent=CLUMA_CG020610-RE
superscaffold7-PCRedited	maker	exon	165856	166336	.	-	.	ID=CLUMA_CG020610:166336-165856;Name=CLUMA_CG020610-RE:exon:82497-4;Parent=CLUMA_CG020610-RE
superscaffold7-PCRedited	maker	CDS	170038	170191	.	-	0	ID=CLUMA_CG020610:170233-170038-4-cds;Name=CLUMA_CG020610-RE:exon:82490-5-cds;Parent=CLUMA_CG020610-RE
superscaffold7-PCRedited	maker	CDS	169910	169983	.	-	1	ID=CLUMA_CG020610-RE:exon:82491-5-cds;Name=CLUMA_CG020610-RE:exon:82491-5-cds;Parent=CLUMA_CG020610-RE
superscaffold7-PCRedited	maker	CDS	169666	169849	.	-	0	ID=CLUMA_CG020610-RE:exon:82492-5-cds;Name=CLUMA_CG020610-RE:exon:82492-5-cds;Parent=CLUMA_CG020610-RE
superscaffold7-PCRedited	maker	CDS	169517	169590	.	-	1	ID=CLUMA_CG020610-RE:exon:82493-5-cds;Name=CLUMA_CG020610-RE:exon:82493-5-cds;Parent=CLUMA_CG020610-RE
superscaffold7-PCRedited	maker	CDS	169302	169439	.	-	0	ID=CLUMA_CG020610-RE:exon:82494-5-cds;Name=CLUMA_CG020610-RE:exon:82494-5-cds;Parent=CLUMA_CG020610-RE
superscaffold7-PCRedited	maker	CDS	168966	169076	.	-	0	ID=CLUMA_CG020610:169076-168966-cds;Name=CLUMA_CG020610-RE:exon:82498-2-cds;Parent=CLUMA_CG020610-RE
superscaffold7-PCRedited	maker	CDS	166244	166336	.	-	0	ID=CLUMA_CG020610:166336-165856-cds;Name=CLUMA_CG020610-RE:exon:82497-4-cds;Parent=CLUMA_CG020610-RE
superscaffold7-PCRedited	maker	mRNA	152574	168096	.	-	.	ID=CLUMA_CG020610-RF;Name=CLUMA_CG020610-RF;Parent=CLUMA_CG020610;_AED=0.24;_QI=0|0.57|0.75|0.87|0.71|0.75|8|5346|259;_eAED=0.24;date=Fri Nov 18 03:37:37 CET 2016
superscaffold7-PCRedited	maker	exon	167698	168096	.	-	.	ID=CLUMA_CG020610:168096-167698;Name=CLUMA_CG020610-RF:exon:82493-6;Parent=CLUMA_CG020610-RF
superscaffold7-PCRedited	maker	exon	161713	162186	.	-	.	ID=CLUMA_CG020610:162186-161713-3;Name=CLUMA_CG020610-RF:exon:82494-6;Parent=CLUMA_CG020610-RF
superscaffold7-PCRedited	maker	exon	159431	159701	.	-	.	ID=CLUMA_CG020610:159701-159431-5;Name=CLUMA_CG020610-RF:exon:82501;Parent=CLUMA_CG020610-RF
superscaffold7-PCRedited	maker	exon	152574	157927	.	-	.	ID=CLUMA_CG020610-RF:exon:82497-5;Name=CLUMA_CG020610-RF:exon:82497-5;Parent=CLUMA_CG020610-RF
superscaffold7-PCRedited	maker	CDS	167698	168095	.	-	0	ID=CLUMA_CG020610:168096-167698-cds;Name=CLUMA_CG020610-RF:exon:82493-6-cds;Parent=CLUMA_CG020610-RF
superscaffold7-PCRedited	maker	CDS	162174	162186	.	-	2	ID=CLUMA_CG020610:162186-161713-3-cds;Name=CLUMA_CG020610-RF:exon:82494-6-cds;Parent=CLUMA_CG020610-RF
superscaffold7-PCRedited	maker	gene	168583	168807	.	+	.	ID=CLUMA_CG020611;Name=CLUMA_CG020611
superscaffold7-PCRedited	maker	mRNA	168583	168807	.	+	.	ID=CLUMA_CG020611-RA;Name=CLUMA_CG020611-RA;Parent=CLUMA_CG020611;_AED=0.49;_QI=0|-1|0|1|-1|1|1|0|74;_eAED=1.00
superscaffold7-PCRedited	maker	exon	168583	168807	.	+	.	ID=CLUMA_CG020611-RA:exon:82545;Name=CLUMA_CG020611-RA:exon:82545;Parent=CLUMA_CG020611-RA
superscaffold7-PCRedited	maker	CDS	168583	168807	.	+	0	ID=CLUMA_CG020611-RA:exon:82545-cds;Name=CLUMA_CG020611-RA:exon:82545-cds;Parent=CLUMA_CG020611-RA
superscaffold7-PCRedited	maker	gene	184132	185807	.	+	.	ID=CLUMA_CG020614;Name=(sp)_putative_GTP-binding_nuclear_protein_Ran
superscaffold7-PCRedited	maker	mRNA	184451	185807	.	+	.	ID=CLUMA_CG020614-RA;Name=CLUMA_CG020614-RA;Parent=CLUMA_CG020614;_AED=0.26;_QI=289|1|1|1|0.5|0.33|3|270|215;_eAED=0.26
superscaffold7-PCRedited	maker	exon	184451	184725	.	+	.	ID=CLUMA_CG020614-RA:exon:82171;Name=CLUMA_CG020614-RA:exon:82171;Parent=CLUMA_CG020614-RA
superscaffold7-PCRedited	maker	exon	184808	185010	.	+	.	ID=CLUMA_CG020614-RA:exon:82172-1;Name=CLUMA_CG020614-RA:exon:82172-1;Parent=CLUMA_CG020614-RA
superscaffold7-PCRedited	maker	exon	185079	185807	.	+	.	ID=CLUMA_CG020614-RA:exon:82173-1;Name=CLUMA_CG020614-RA:exon:82173-1;Parent=CLUMA_CG020614-RA
superscaffold7-PCRedited	maker	CDS	184822	185010	.	+	0	ID=CLUMA_CG020614-RA:exon:82172-1-cds;Name=CLUMA_CG020614-RA:exon:82172-1-cds;Parent=CLUMA_CG020614-RA
superscaffold7-PCRedited	maker	CDS	185079	185537	.	+	0	ID=CLUMA_CG020614-RA:exon:82173-1-cds;Name=CLUMA_CG020614-RA:exon:82173-1-cds;Parent=CLUMA_CG020614-RA
superscaffold7-PCRedited	maker	mRNA	184132	185807	.	+	.	ID=CLUMA_CG020614-RB;Name=CLUMA_CG020614-RB;Parent=CLUMA_CG020614;_AED=0.30;_QI=98|1|1|1|0.5|0.33|3|270|215;_eAED=0.30
superscaffold7-PCRedited	maker	exon	184132	184215	.	+	.	ID=CLUMA_CG020614-RB:exon:82174;Name=CLUMA_CG020614-RB:exon:82174;Parent=CLUMA_CG020614-RB
superscaffold7-PCRedited	maker	exon	184808	185010	.	+	.	ID=CLUMA_CG020614-RB:exon:82172-2;Name=CLUMA_CG020614-RB:exon:82172-2;Parent=CLUMA_CG020614-RB
superscaffold7-PCRedited	maker	exon	185079	185807	.	+	.	ID=CLUMA_CG020614-RB:exon:82173-2;Name=CLUMA_CG020614-RB:exon:82173-2;Parent=CLUMA_CG020614-RB
superscaffold7-PCRedited	maker	CDS	184822	185010	.	+	0	ID=CLUMA_CG020614-RB:exon:82172-2-cds;Name=CLUMA_CG020614-RB:exon:82172-2-cds;Parent=CLUMA_CG020614-RB
superscaffold7-PCRedited	maker	CDS	185079	185537	.	+	0	ID=CLUMA_CG020614-RB:exon:82173-2-cds;Name=CLUMA_CG020614-RB:exon:82173-2-cds;Parent=CLUMA_CG020614-RB
superscaffold7-PCRedited	maker	gene	186023	186418	.	-	.	ID=CLUMA_CG020615;Name=CLUMA_CG020615
superscaffold7-PCRedited	maker	mRNA	186023	186418	.	-	.	ID=CLUMA_CG020615-RA;Name=CLUMA_CG020615-RA;Parent=CLUMA_CG020615;_AED=0.00;_QI=144|1|1|1|0|0|2|26|52;_eAED=0.00
superscaffold7-PCRedited	maker	exon	186406	186418	.	-	.	ID=CLUMA_CG020615-RA:exon:82540;Name=CLUMA_CG020615-RA:exon:82540;Parent=CLUMA_CG020615-RA
superscaffold7-PCRedited	maker	exon	186023	186338	.	-	.	ID=CLUMA_CG020615-RA:exon:82541;Name=CLUMA_CG020615-RA:exon:82541;Parent=CLUMA_CG020615-RA
superscaffold7-PCRedited	maker	CDS	186049	186207	.	-	0	ID=CLUMA_CG020615-RA:exon:82541-cds;Name=CLUMA_CG020615-RA:exon:82541-cds;Parent=CLUMA_CG020615-RA
superscaffold7-PCRedited	maker	gene	186029	188262	.	+	.	ID=CLUMA_CG020616;Name=(sp)_similar_to_Thioredoxin_domain-containing_protein_3_homolog
superscaffold7-PCRedited	maker	mRNA	186029	188262	.	+	.	ID=CLUMA_CG020616-RA;Name=CLUMA_CG020616-RA;Parent=CLUMA_CG020616;_AED=0.49;_QI=0|0|0|0.5|1|1|10|0|565;_eAED=0.53
superscaffold7-PCRedited	maker	exon	186029	186119	.	+	.	ID=CLUMA_CG020616-RA:exon:82243;Name=CLUMA_CG020616-RA:exon:82243;Parent=CLUMA_CG020616-RA
superscaffold7-PCRedited	maker	exon	186175	186350	.	+	.	ID=CLUMA_CG020616-RA:exon:82244;Name=CLUMA_CG020616-RA:exon:82244;Parent=CLUMA_CG020616-RA
superscaffold7-PCRedited	maker	exon	186408	186706	.	+	.	ID=CLUMA_CG020616-RA:exon:82245;Name=CLUMA_CG020616-RA:exon:82245;Parent=CLUMA_CG020616-RA
superscaffold7-PCRedited	maker	exon	186763	186907	.	+	.	ID=CLUMA_CG020616-RA:exon:82246;Name=CLUMA_CG020616-RA:exon:82246;Parent=CLUMA_CG020616-RA
superscaffold7-PCRedited	maker	exon	186975	187092	.	+	.	ID=CLUMA_CG020616-RA:exon:82247;Name=CLUMA_CG020616-RA:exon:82247;Parent=CLUMA_CG020616-RA
superscaffold7-PCRedited	maker	exon	187154	187234	.	+	.	ID=CLUMA_CG020616-RA:exon:82248;Name=CLUMA_CG020616-RA:exon:82248;Parent=CLUMA_CG020616-RA
superscaffold7-PCRedited	maker	exon	187290	187480	.	+	.	ID=CLUMA_CG020616-RA:exon:82249;Name=CLUMA_CG020616-RA:exon:82249;Parent=CLUMA_CG020616-RA
superscaffold7-PCRedited	maker	exon	187541	187752	.	+	.	ID=CLUMA_CG020616-RA:exon:82250;Name=CLUMA_CG020616-RA:exon:82250;Parent=CLUMA_CG020616-RA
superscaffold7-PCRedited	maker	exon	187812	188110	.	+	.	ID=CLUMA_CG020616-RA:exon:82251;Name=CLUMA_CG020616-RA:exon:82251;Parent=CLUMA_CG020616-RA
superscaffold7-PCRedited	maker	exon	188177	188262	.	+	.	ID=CLUMA_CG020616-RA:exon:82252;Name=CLUMA_CG020616-RA:exon:82252;Parent=CLUMA_CG020616-RA
superscaffold7-PCRedited	maker	CDS	186029	186119	.	+	0	ID=CLUMA_CG020616-RA:exon:82243-cds;Name=CLUMA_CG020616-RA:exon:82243-cds;Parent=CLUMA_CG020616-RA
superscaffold7-PCRedited	maker	CDS	186175	186350	.	+	1	ID=CLUMA_CG020616-RA:exon:82244-cds;Name=CLUMA_CG020616-RA:exon:82244-cds;Parent=CLUMA_CG020616-RA
superscaffold7-PCRedited	maker	CDS	186408	186706	.	+	0	ID=CLUMA_CG020616-RA:exon:82245-cds;Name=CLUMA_CG020616-RA:exon:82245-cds;Parent=CLUMA_CG020616-RA
superscaffold7-PCRedited	maker	CDS	186763	186907	.	+	2	ID=CLUMA_CG020616-RA:exon:82246-cds;Name=CLUMA_CG020616-RA:exon:82246-cds;Parent=CLUMA_CG020616-RA
superscaffold7-PCRedited	maker	CDS	186975	187092	.	+	0	ID=CLUMA_CG020616-RA:exon:82247-cds;Name=CLUMA_CG020616-RA:exon:82247-cds;Parent=CLUMA_CG020616-RA
superscaffold7-PCRedited	maker	CDS	187154	187234	.	+	1	ID=CLUMA_CG020616-RA:exon:82248-cds;Name=CLUMA_CG020616-RA:exon:82248-cds;Parent=CLUMA_CG020616-RA
superscaffold7-PCRedited	maker	CDS	187290	187480	.	+	1	ID=CLUMA_CG020616-RA:exon:82249-cds;Name=CLUMA_CG020616-RA:exon:82249-cds;Parent=CLUMA_CG020616-RA
superscaffold7-PCRedited	maker	CDS	187541	187752	.	+	0	ID=CLUMA_CG020616-RA:exon:82250-cds;Name=CLUMA_CG020616-RA:exon:82250-cds;Parent=CLUMA_CG020616-RA
superscaffold7-PCRedited	maker	CDS	187812	188110	.	+	2	ID=CLUMA_CG020616-RA:exon:82251-cds;Name=CLUMA_CG020616-RA:exon:82251-cds;Parent=CLUMA_CG020616-RA
superscaffold7-PCRedited	maker	CDS	188177	188262	.	+	1	ID=CLUMA_CG020616-RA:exon:82252-cds;Name=CLUMA_CG020616-RA:exon:82252-cds;Parent=CLUMA_CG020616-RA
superscaffold7-PCRedited	maker	gene	188239	190857	.	-	.	ID=CLUMA_CG020617;Name=(sp)_similar_to_Proactivator_polypeptide
superscaffold7-PCRedited	maker	mRNA	188239	190857	.	-	.	ID=CLUMA_CG020617-RA;Name=CLUMA_CG020617-RA;Parent=CLUMA_CG020617;_AED=0.08;_QI=98|0.5|0.66|1|1|1|3|160|544;_eAED=0.08;date=Fri Nov 18 10:03:30 CET 2016
superscaffold7-PCRedited	maker	exon	190723	190857	.	-	.	ID=CLUMA_CG020617-RA:exon:82351;Name=CLUMA_CG020617-RA:exon:82351;Parent=CLUMA_CG020617-RA
superscaffold7-PCRedited	maker	exon	190552	190654	.	-	.	ID=CLUMA_CG020617-RA:exon:82352;Name=CLUMA_CG020617-RA:exon:82352;Parent=CLUMA_CG020617-RA
superscaffold7-PCRedited	maker	exon	188239	190253	.	-	.	ID=CLUMA_CG020617:190253-188239;Name=CLUMA_CG020617-RA:exon:82353;Parent=CLUMA_CG020617-RA
superscaffold7-PCRedited	maker	CDS	190723	190759	.	-	0	ID=CLUMA_CG020617-RA:exon:82351-cds;Name=CLUMA_CG020617-RA:exon:82351-cds;Parent=CLUMA_CG020617-RA
superscaffold7-PCRedited	maker	CDS	190552	190654	.	-	1	ID=CLUMA_CG020617-RA:exon:82352-cds;Name=CLUMA_CG020617-RA:exon:82352-cds;Parent=CLUMA_CG020617-RA
superscaffold7-PCRedited	maker	CDS	188432	190253	.	-	2	ID=CLUMA_CG020617:190253-188239-cds;Name=CLUMA_CG020617-RA:exon:82353-cds;Parent=CLUMA_CG020617-RA
superscaffold7-PCRedited	maker	gene	202105	223657	.	-	.	ID=CLUMA_CG020620;Name=(sp)_putative_Zinc_finger_protein_541
superscaffold7-PCRedited	maker	mRNA	202339	223657	.	-	.	ID=CLUMA_CG020620-RA;Name=CLUMA_CG020620-RA;Parent=CLUMA_CG020620;_AED=0.23;_QI=1779|0.9|0.81|1|0.7|0.63|11|378|1354;_eAED=0.23;date=Fri Nov 18 10:05:05 CET 2016
superscaffold7-PCRedited	maker	exon	223420	223657	.	-	.	ID=CLUMA_CG020620-RA:exon:82472;Name=CLUMA_CG020620-RA:exon:82472;Parent=CLUMA_CG020620-RA
superscaffold7-PCRedited	maker	exon	221258	222807	.	-	.	ID=CLUMA_CG020620-RA:exon:82473;Name=CLUMA_CG020620-RA:exon:82473;Parent=CLUMA_CG020620-RA
superscaffold7-PCRedited	maker	exon	213128	213458	.	-	.	ID=CLUMA_CG020620-RA:exon:82474;Name=CLUMA_CG020620-RA:exon:82474;Parent=CLUMA_CG020620-RA
superscaffold7-PCRedited	maker	exon	211517	211767	.	-	.	ID=CLUMA_CG020620-RA:exon:82475;Name=CLUMA_CG020620-RA:exon:82475;Parent=CLUMA_CG020620-RA
superscaffold7-PCRedited	maker	exon	208305	208423	.	-	.	ID=CLUMA_CG020620-RA:exon:82476;Name=CLUMA_CG020620-RA:exon:82476;Parent=CLUMA_CG020620-RA
superscaffold7-PCRedited	maker	exon	207989	208230	.	-	.	ID=CLUMA_CG020620-RA:exon:82477;Name=CLUMA_CG020620-RA:exon:82477;Parent=CLUMA_CG020620-RA
superscaffold7-PCRedited	maker	exon	207658	207890	.	-	.	ID=CLUMA_CG020620-RA:exon:82478;Name=CLUMA_CG020620-RA:exon:82478;Parent=CLUMA_CG020620-RA
superscaffold7-PCRedited	maker	exon	205770	206090	.	-	.	ID=CLUMA_CG020620-RA:exon:82479;Name=CLUMA_CG020620-RA:exon:82479;Parent=CLUMA_CG020620-RA
superscaffold7-PCRedited	maker	exon	203014	205692	.	-	.	ID=CLUMA_CG020620:205692-203014;Name=CLUMA_CG020620-RA:exon:82481;Parent=CLUMA_CG020620-RA
superscaffold7-PCRedited	maker	exon	202339	202872	.	-	.	ID=CLUMA_CG020620-RA:exon:82482;Name=CLUMA_CG020620-RA:exon:82482;Parent=CLUMA_CG020620-RA
superscaffold7-PCRedited	maker	CDS	221258	221266	.	-	0	ID=CLUMA_CG020620-RA:exon:82473-cds;Name=CLUMA_CG020620-RA:exon:82473-cds;Parent=CLUMA_CG020620-RA
superscaffold7-PCRedited	maker	CDS	213128	213458	.	-	0	ID=CLUMA_CG020620-RA:exon:82474-cds;Name=CLUMA_CG020620-RA:exon:82474-cds;Parent=CLUMA_CG020620-RA
superscaffold7-PCRedited	maker	CDS	211517	211767	.	-	1	ID=CLUMA_CG020620-RA:exon:82475-cds;Name=CLUMA_CG020620-RA:exon:82475-cds;Parent=CLUMA_CG020620-RA
superscaffold7-PCRedited	maker	CDS	208305	208423	.	-	0	ID=CLUMA_CG020620-RA:exon:82476-cds;Name=CLUMA_CG020620-RA:exon:82476-cds;Parent=CLUMA_CG020620-RA
superscaffold7-PCRedited	maker	CDS	207989	208230	.	-	2	ID=CLUMA_CG020620-RA:exon:82477-cds;Name=CLUMA_CG020620-RA:exon:82477-cds;Parent=CLUMA_CG020620-RA
superscaffold7-PCRedited	maker	CDS	207658	207890	.	-	1	ID=CLUMA_CG020620-RA:exon:82478-cds;Name=CLUMA_CG020620-RA:exon:82478-cds;Parent=CLUMA_CG020620-RA
superscaffold7-PCRedited	maker	CDS	205770	206090	.	-	0	ID=CLUMA_CG020620-RA:exon:82479-cds;Name=CLUMA_CG020620-RA:exon:82479-cds;Parent=CLUMA_CG020620-RA
superscaffold7-PCRedited	maker	CDS	203014	205692	.	-	0	ID=CLUMA_CG020620:205692-203014-cds;Name=CLUMA_CG020620-RA:exon:82481-cds;Parent=CLUMA_CG020620-RA
superscaffold7-PCRedited	maker	CDS	202717	202872	.	-	0	ID=CLUMA_CG020620-RA:exon:82482-cds;Name=CLUMA_CG020620-RA:exon:82482-cds;Parent=CLUMA_CG020620-RA
superscaffold7-PCRedited	.	mRNA	202105	222893	.	-	.	ID=CLUMA_CG020620-RB;Name=CLUMA_CG020620-RB;Parent=CLUMA_CG020620;date=Fri Nov 18 10:05:32 CET 2016
superscaffold7-PCRedited	.	exon	221258	222893	.	-	.	ID=CLUMA_CG020620:222893-221258;Name=LIII-frFM-HiSeq_193586_c0_seq1_2170_1_0-2084_20933_2085-2169;Parent=CLUMA_CG020620-RB
superscaffold7-PCRedited	.	exon	213128	213458	.	-	.	ID=CLUMA_CG020620:213458-213128;Name=LIII-frFM-HiSeq_193586_c0_seq1_2170_1_0-2084_20933_2085-2169;Parent=CLUMA_CG020620-RB
superscaffold7-PCRedited	.	exon	211517	211767	.	-	.	ID=CLUMA_CG020620:211767-211517;Name=LIII-frFM-HiSeq_193586_c0_seq1_2170_1_0-2084_20933_2085-2169;Parent=CLUMA_CG020620-RB
superscaffold7-PCRedited	.	exon	208305	208423	.	-	.	ID=CLUMA_CG020620:208423-208305;Name=maker-superscaffold7-PCRedited-exonerate_est2genome-gene-0.58-mRNA-1;Parent=CLUMA_CG020620-RB
superscaffold7-PCRedited	.	exon	207989	208230	.	-	.	ID=CLUMA_CG020620:208230-207989;Name=maker-superscaffold7-PCRedited-exonerate_est2genome-gene-0.58-mRNA-1;Parent=CLUMA_CG020620-RB
superscaffold7-PCRedited	.	exon	207658	207890	.	-	.	ID=CLUMA_CG020620:207890-207658;Name=Adult-HiSeq_56864_c0_seq1_1690_1_0-1689;Parent=CLUMA_CG020620-RB
superscaffold7-PCRedited	.	exon	205770	206090	.	-	.	ID=CLUMA_CG020620:206090-205770;Name=Adult-HiSeq_56864_c0_seq1_1690_1_0-1689;Parent=CLUMA_CG020620-RB
superscaffold7-PCRedited	.	exon	203014	205692	.	-	.	ID=CLUMA_CG020620:205692-203014-2;Name=Adult-HiSeq_56864_c0_seq1_1690_1_0-1689;Parent=CLUMA_CG020620-RB
superscaffold7-PCRedited	.	exon	202721	202872	.	-	.	ID=CLUMA_CG020620:202872-202721;Name=AllNorm454-IT_Contig_16190;Parent=CLUMA_CG020620-RB
superscaffold7-PCRedited	.	exon	202105	202348	.	-	.	ID=CLUMA_CG020620:202348-202105;Name=AllNorm454-IT_Contig_16190;Parent=CLUMA_CG020620-RB
superscaffold7-PCRedited	.	CDS	221258	221266	.	-	0	ID=CLUMA_CG020620:222893-221258-cds;Name=LIII-frFM-HiSeq_193586_c0_seq1_2170_1_0-2084_20933_2085-2169-cds;Parent=CLUMA_CG020620-RB
superscaffold7-PCRedited	.	CDS	213128	213458	.	-	0	ID=CLUMA_CG020620:213458-213128-cds;Name=LIII-frFM-HiSeq_193586_c0_seq1_2170_1_0-2084_20933_2085-2169-cds;Parent=CLUMA_CG020620-RB
superscaffold7-PCRedited	.	CDS	211517	211767	.	-	1	ID=CLUMA_CG020620:211767-211517-cds;Name=LIII-frFM-HiSeq_193586_c0_seq1_2170_1_0-2084_20933_2085-2169-cds;Parent=CLUMA_CG020620-RB
superscaffold7-PCRedited	.	CDS	208305	208423	.	-	0	ID=CLUMA_CG020620:208423-208305-cds;Name=maker-superscaffold7-PCRedited-exonerate_est2genome-gene-0.58-mRNA-1-cds;Parent=CLUMA_CG020620-RB
superscaffold7-PCRedited	.	CDS	207989	208230	.	-	2	ID=CLUMA_CG020620:208230-207989-cds;Name=maker-superscaffold7-PCRedited-exonerate_est2genome-gene-0.58-mRNA-1-cds;Parent=CLUMA_CG020620-RB
superscaffold7-PCRedited	.	CDS	207658	207890	.	-	1	ID=CLUMA_CG020620:207890-207658-cds;Name=Adult-HiSeq_56864_c0_seq1_1690_1_0-1689-cds;Parent=CLUMA_CG020620-RB
superscaffold7-PCRedited	.	CDS	205770	206090	.	-	0	ID=CLUMA_CG020620:206090-205770-cds;Name=Adult-HiSeq_56864_c0_seq1_1690_1_0-1689-cds;Parent=CLUMA_CG020620-RB
superscaffold7-PCRedited	.	CDS	203014	205692	.	-	0	ID=CLUMA_CG020620:205692-203014-2-cds;Name=Adult-HiSeq_56864_c0_seq1_1690_1_0-1689-cds;Parent=CLUMA_CG020620-RB
superscaffold7-PCRedited	.	CDS	202721	202872	.	-	0	ID=CLUMA_CG020620:202872-202721-cds;Name=AllNorm454-IT_Contig_16190-cds;Parent=CLUMA_CG020620-RB
superscaffold7-PCRedited	.	CDS	202264	202348	.	-	2	ID=CLUMA_CG020620:202348-202105-cds;Name=AllNorm454-IT_Contig_16190-cds;Parent=CLUMA_CG020620-RB
superscaffold7-PCRedited	.	mRNA	202267	222893	.	-	.	ID=CLUMA_CG020620-RC;Name=CLUMA_CG020620-RC;Parent=CLUMA_CG020620;date=Fri Nov 18 10:06:02 CET 2016
superscaffold7-PCRedited	.	exon	221258	222893	.	-	.	ID=CLUMA_CG020620:222893-221258-2;Name=LIII-frFM-HiSeq_193586_c0_seq1_2170_1_0-2084_20933_2085-2169;Parent=CLUMA_CG020620-RC
superscaffold7-PCRedited	.	exon	213128	213458	.	-	.	ID=CLUMA_CG020620:213458-213128-2;Name=LIII-frFM-HiSeq_193586_c0_seq1_2170_1_0-2084_20933_2085-2169;Parent=CLUMA_CG020620-RC
superscaffold7-PCRedited	.	exon	211517	211767	.	-	.	ID=CLUMA_CG020620:211767-211517-2;Name=LIII-frFM-HiSeq_193586_c0_seq1_2170_1_0-2084_20933_2085-2169;Parent=CLUMA_CG020620-RC
superscaffold7-PCRedited	.	exon	208305	208423	.	-	.	ID=CLUMA_CG020620:208423-208305-2;Name=Adult-HiSeq_74788_c0_seq1_497_1_0-496;Parent=CLUMA_CG020620-RC
superscaffold7-PCRedited	.	exon	207989	208230	.	-	.	ID=CLUMA_CG020620:208230-207989-2;Name=maker-superscaffold7-PCRedited-exonerate_est2genome-gene-0.58-mRNA-1;Parent=CLUMA_CG020620-RC
superscaffold7-PCRedited	.	exon	207658	207890	.	-	.	ID=CLUMA_CG020620:207890-207658-2;Name=Adult-HiSeq_56864_c0_seq1_1690_1_0-1689;Parent=CLUMA_CG020620-RC
superscaffold7-PCRedited	.	exon	205770	206090	.	-	.	ID=CLUMA_CG020620:206090-205770-2;Name=Adult-HiSeq_56864_c0_seq1_1690_1_0-1689;Parent=CLUMA_CG020620-RC
superscaffold7-PCRedited	.	exon	203014	205692	.	-	.	ID=CLUMA_CG020620:205692-203014-3;Name=Adult-HiSeq_56864_c0_seq1_1690_1_0-1689;Parent=CLUMA_CG020620-RC
superscaffold7-PCRedited	.	exon	202732	202872	.	-	.	ID=CLUMA_CG020620:202872-202732;Name=AllNorm454-IT_Contig_7261;Parent=CLUMA_CG020620-RC
superscaffold7-PCRedited	.	exon	202267	202348	.	-	.	ID=CLUMA_CG020620:202348-202267;Name=AllNorm454-IT_Contig_7261;Parent=CLUMA_CG020620-RC
superscaffold7-PCRedited	.	CDS	221258	221266	.	-	0	ID=CLUMA_CG020620:222893-221258-2-cds;Name=LIII-frFM-HiSeq_193586_c0_seq1_2170_1_0-2084_20933_2085-2169-cds;Parent=CLUMA_CG020620-RC
superscaffold7-PCRedited	.	CDS	213128	213458	.	-	0	ID=CLUMA_CG020620:213458-213128-2-cds;Name=LIII-frFM-HiSeq_193586_c0_seq1_2170_1_0-2084_20933_2085-2169-cds;Parent=CLUMA_CG020620-RC
superscaffold7-PCRedited	.	CDS	211517	211767	.	-	1	ID=CLUMA_CG020620:211767-211517-2-cds;Name=LIII-frFM-HiSeq_193586_c0_seq1_2170_1_0-2084_20933_2085-2169-cds;Parent=CLUMA_CG020620-RC
superscaffold7-PCRedited	.	CDS	208305	208423	.	-	0	ID=CLUMA_CG020620:208423-208305-2-cds;Name=Adult-HiSeq_74788_c0_seq1_497_1_0-496-cds;Parent=CLUMA_CG020620-RC
superscaffold7-PCRedited	.	CDS	207989	208230	.	-	2	ID=CLUMA_CG020620:208230-207989-2-cds;Name=maker-superscaffold7-PCRedited-exonerate_est2genome-gene-0.58-mRNA-1-cds;Parent=CLUMA_CG020620-RC
superscaffold7-PCRedited	.	CDS	207658	207890	.	-	1	ID=CLUMA_CG020620:207890-207658-2-cds;Name=Adult-HiSeq_56864_c0_seq1_1690_1_0-1689-cds;Parent=CLUMA_CG020620-RC
superscaffold7-PCRedited	.	CDS	205770	206090	.	-	0	ID=CLUMA_CG020620:206090-205770-2-cds;Name=Adult-HiSeq_56864_c0_seq1_1690_1_0-1689-cds;Parent=CLUMA_CG020620-RC
superscaffold7-PCRedited	.	CDS	203014	205692	.	-	0	ID=CLUMA_CG020620:205692-203014-3-cds;Name=Adult-HiSeq_56864_c0_seq1_1690_1_0-1689-cds;Parent=CLUMA_CG020620-RC
superscaffold7-PCRedited	.	CDS	202732	202872	.	-	0	ID=CLUMA_CG020620:202872-202732-cds;Name=AllNorm454-IT_Contig_7261-cds;Parent=CLUMA_CG020620-RC
superscaffold7-PCRedited	.	CDS	202337	202348	.	-	0	ID=CLUMA_CG020620:202348-202267-cds;Name=AllNorm454-IT_Contig_7261-cds;Parent=CLUMA_CG020620-RC
superscaffold7-PCRedited	maker	gene	227922	229989	.	-	.	ID=CLUMA_CG020624;Name=CLUMA_CG020624
superscaffold7-PCRedited	maker	mRNA	227922	229989	.	-	.	ID=CLUMA_CG020624-RA;Name=CLUMA_CG020624-RA;Parent=CLUMA_CG020624;_AED=0.03;_QI=291|1|1|1|0.33|0.25|4|487|359;_eAED=0.03
superscaffold7-PCRedited	maker	exon	229851	229989	.	-	.	ID=CLUMA_CG020624-RA:exon:82300;Name=CLUMA_CG020624-RA:exon:82300;Parent=CLUMA_CG020624-RA
superscaffold7-PCRedited	maker	exon	229702	229749	.	-	.	ID=CLUMA_CG020624-RA:exon:82301;Name=CLUMA_CG020624-RA:exon:82301;Parent=CLUMA_CG020624-RA
superscaffold7-PCRedited	maker	exon	229481	229649	.	-	.	ID=CLUMA_CG020624-RA:exon:82302;Name=CLUMA_CG020624-RA:exon:82302;Parent=CLUMA_CG020624-RA
superscaffold7-PCRedited	maker	exon	227922	229423	.	-	.	ID=CLUMA_CG020624-RA:exon:82303;Name=CLUMA_CG020624-RA:exon:82303;Parent=CLUMA_CG020624-RA
superscaffold7-PCRedited	maker	CDS	229481	229545	.	-	0	ID=CLUMA_CG020624-RA:exon:82302-cds;Name=CLUMA_CG020624-RA:exon:82302-cds;Parent=CLUMA_CG020624-RA
superscaffold7-PCRedited	maker	CDS	228409	229423	.	-	2	ID=CLUMA_CG020624-RA:exon:82303-cds;Name=CLUMA_CG020624-RA:exon:82303-cds;Parent=CLUMA_CG020624-RA
superscaffold7-PCRedited	.	mRNA	227922	229953	.	-	.	ID=CLUMA_CG020624-RB;Name=CLUMA_CG020624-RB;Parent=CLUMA_CG020624;date=Fri Nov 18 10:07:53 CET 2016
superscaffold7-PCRedited	.	exon	229851	229953	.	-	.	ID=CLUMA_CG020624:229953-229851;Name=AllNorm454-IT_Contig_27842;Parent=CLUMA_CG020624-RB
superscaffold7-PCRedited	.	exon	229481	229649	.	-	.	ID=CLUMA_CG020624:229649-229481;Name=maker-superscaffold7-PCRedited-exonerate_est2genome-gene-0.59-mRNA-1;Parent=CLUMA_CG020624-RB
superscaffold7-PCRedited	.	exon	227922	229423	.	-	.	ID=CLUMA_CG020624:229423-227922;Name=maker-superscaffold7-PCRedited-exonerate_est2genome-gene-0.59-mRNA-1;Parent=CLUMA_CG020624-RB
superscaffold7-PCRedited	.	CDS	229481	229545	.	-	0	ID=CLUMA_CG020624:229649-229481-cds;Name=maker-superscaffold7-PCRedited-exonerate_est2genome-gene-0.59-mRNA-1-cds;Parent=CLUMA_CG020624-RB
superscaffold7-PCRedited	.	CDS	228409	229423	.	-	2	ID=CLUMA_CG020624:229423-227922-cds;Name=maker-superscaffold7-PCRedited-exonerate_est2genome-gene-0.59-mRNA-1-cds;Parent=CLUMA_CG020624-RB
superscaffold7-PCRedited	maker	gene	236387	237200	.	+	.	ID=CLUMA_CG020627;Name=(sp)_similar_to_Estrogen_sulfotransferase
superscaffold7-PCRedited	maker	mRNA	236387	237200	.	+	.	ID=CLUMA_CG020627-RA;Name=CLUMA_CG020627-RA;Parent=CLUMA_CG020627;_AED=0.07;_QI=12|1|0|1|1|1|2|0|230;_eAED=0.08
superscaffold7-PCRedited	maker	exon	236387	236708	.	+	.	ID=CLUMA_CG020627-RA:exon:81997;Name=CLUMA_CG020627-RA:exon:81997;Parent=CLUMA_CG020627-RA
superscaffold7-PCRedited	maker	exon	236818	237200	.	+	.	ID=CLUMA_CG020627-RA:exon:81998;Name=CLUMA_CG020627-RA:exon:81998;Parent=CLUMA_CG020627-RA
superscaffold7-PCRedited	maker	CDS	236399	236708	.	+	0	ID=CLUMA_CG020627-RA:exon:81997-cds;Name=CLUMA_CG020627-RA:exon:81997-cds;Parent=CLUMA_CG020627-RA
superscaffold7-PCRedited	maker	CDS	236818	237200	.	+	1	ID=CLUMA_CG020627-RA:exon:81998-cds;Name=CLUMA_CG020627-RA:exon:81998-cds;Parent=CLUMA_CG020627-RA
superscaffold7-PCRedited	maker	gene	239472	240689	.	-	.	ID=CLUMA_CG020628;Name=(sp)_similar_to_Chymotrypsin-2
superscaffold7-PCRedited	maker	mRNA	239472	240689	.	-	.	ID=CLUMA_CG020628-RA;Name=CLUMA_CG020628-RA;Parent=CLUMA_CG020628;_AED=0.00;_QI=18|1|1|1|1|1|6|63|275;_eAED=0.00
superscaffold7-PCRedited	maker	exon	240438	240689	.	-	.	ID=CLUMA_CG020628-RA:exon:82276;Name=CLUMA_CG020628-RA:exon:82276;Parent=CLUMA_CG020628-RA
superscaffold7-PCRedited	maker	exon	240219	240379	.	-	.	ID=CLUMA_CG020628-RA:exon:82277;Name=CLUMA_CG020628-RA:exon:82277;Parent=CLUMA_CG020628-RA
superscaffold7-PCRedited	maker	exon	240068	240147	.	-	.	ID=CLUMA_CG020628-RA:exon:82278;Name=CLUMA_CG020628-RA:exon:82278;Parent=CLUMA_CG020628-RA
superscaffold7-PCRedited	maker	exon	239812	240009	.	-	.	ID=CLUMA_CG020628-RA:exon:82279;Name=CLUMA_CG020628-RA:exon:82279;Parent=CLUMA_CG020628-RA
superscaffold7-PCRedited	maker	exon	239645	239754	.	-	.	ID=CLUMA_CG020628-RA:exon:82280;Name=CLUMA_CG020628-RA:exon:82280;Parent=CLUMA_CG020628-RA
superscaffold7-PCRedited	maker	exon	239472	239579	.	-	.	ID=CLUMA_CG020628-RA:exon:82281;Name=CLUMA_CG020628-RA:exon:82281;Parent=CLUMA_CG020628-RA
superscaffold7-PCRedited	maker	CDS	240438	240671	.	-	0	ID=CLUMA_CG020628-RA:exon:82276-cds;Name=CLUMA_CG020628-RA:exon:82276-cds;Parent=CLUMA_CG020628-RA
superscaffold7-PCRedited	maker	CDS	240219	240379	.	-	0	ID=CLUMA_CG020628-RA:exon:82277-cds;Name=CLUMA_CG020628-RA:exon:82277-cds;Parent=CLUMA_CG020628-RA
superscaffold7-PCRedited	maker	CDS	240068	240147	.	-	2	ID=CLUMA_CG020628-RA:exon:82278-cds;Name=CLUMA_CG020628-RA:exon:82278-cds;Parent=CLUMA_CG020628-RA
superscaffold7-PCRedited	maker	CDS	239812	240009	.	-	1	ID=CLUMA_CG020628-RA:exon:82279-cds;Name=CLUMA_CG020628-RA:exon:82279-cds;Parent=CLUMA_CG020628-RA
superscaffold7-PCRedited	maker	CDS	239645	239754	.	-	1	ID=CLUMA_CG020628-RA:exon:82280-cds;Name=CLUMA_CG020628-RA:exon:82280-cds;Parent=CLUMA_CG020628-RA
superscaffold7-PCRedited	maker	CDS	239535	239579	.	-	0	ID=CLUMA_CG020628-RA:exon:82281-cds;Name=CLUMA_CG020628-RA:exon:82281-cds;Parent=CLUMA_CG020628-RA
superscaffold7-PCRedited	maker	gene	249928	253320	.	+	.	ID=CLUMA_CG020631;Name=(sp)_similar_to_Probable_cytochrome_P450_28d1
superscaffold7-PCRedited	maker	mRNA	249928	253320	.	+	.	ID=CLUMA_CG020631-RA;Name=CLUMA_CG020631-RA;Parent=CLUMA_CG020631;_AED=0.14;_QI=34|0.71|0.62|1|0.57|0.5|8|80|487;_eAED=0.14;date=Fri Nov 18 10:10:21 CET 2016
superscaffold7-PCRedited	maker	exon	249928	250159	.	+	.	ID=CLUMA_CG020631:249928-250159;Name=CLUMA_CG020631-RA:exon:82099-1;Parent=CLUMA_CG020631-RA
superscaffold7-PCRedited	maker	exon	251459	251597	.	+	.	ID=CLUMA_CG020631-RA:exon:82100-1;Name=CLUMA_CG020631-RA:exon:82100-1;Parent=CLUMA_CG020631-RA
superscaffold7-PCRedited	maker	exon	251655	252156	.	+	.	ID=CLUMA_CG020631-RA:exon:82101-1;Name=CLUMA_CG020631-RA:exon:82101-1;Parent=CLUMA_CG020631-RA
superscaffold7-PCRedited	maker	exon	252238	252276	.	+	.	ID=CLUMA_CG020631-RA:exon:82102-1;Name=CLUMA_CG020631-RA:exon:82102-1;Parent=CLUMA_CG020631-RA
superscaffold7-PCRedited	maker	exon	252352	252398	.	+	.	ID=CLUMA_CG020631-RA:exon:82103-1;Name=CLUMA_CG020631-RA:exon:82103-1;Parent=CLUMA_CG020631-RA
superscaffold7-PCRedited	maker	exon	252464	252725	.	+	.	ID=CLUMA_CG020631-RA:exon:82104-1;Name=CLUMA_CG020631-RA:exon:82104-1;Parent=CLUMA_CG020631-RA
superscaffold7-PCRedited	maker	exon	252803	252895	.	+	.	ID=CLUMA_CG020631-RA:exon:82105-1;Name=CLUMA_CG020631-RA:exon:82105-1;Parent=CLUMA_CG020631-RA
superscaffold7-PCRedited	maker	exon	252972	253320	.	+	.	ID=CLUMA_CG020631:252972-253320;Name=CLUMA_CG020631-RA:exon:82106-1;Parent=CLUMA_CG020631-RA
superscaffold7-PCRedited	maker	CDS	249957	250159	.	+	0	ID=CLUMA_CG020631:249928-250159-cds;Name=CLUMA_CG020631-RA:exon:82099-1-cds;Parent=CLUMA_CG020631-RA
superscaffold7-PCRedited	maker	CDS	251459	251597	.	+	2	ID=CLUMA_CG020631-RA:exon:82100-1-cds;Name=CLUMA_CG020631-RA:exon:82100-1-cds;Parent=CLUMA_CG020631-RA
superscaffold7-PCRedited	maker	CDS	251655	252156	.	+	0	ID=CLUMA_CG020631-RA:exon:82101-1-cds;Name=CLUMA_CG020631-RA:exon:82101-1-cds;Parent=CLUMA_CG020631-RA
superscaffold7-PCRedited	maker	CDS	252238	252276	.	+	1	ID=CLUMA_CG020631-RA:exon:82102-1-cds;Name=CLUMA_CG020631-RA:exon:82102-1-cds;Parent=CLUMA_CG020631-RA
superscaffold7-PCRedited	maker	CDS	252352	252398	.	+	1	ID=CLUMA_CG020631-RA:exon:82103-1-cds;Name=CLUMA_CG020631-RA:exon:82103-1-cds;Parent=CLUMA_CG020631-RA
superscaffold7-PCRedited	maker	CDS	252464	252725	.	+	0	ID=CLUMA_CG020631-RA:exon:82104-1-cds;Name=CLUMA_CG020631-RA:exon:82104-1-cds;Parent=CLUMA_CG020631-RA
superscaffold7-PCRedited	maker	CDS	252803	252895	.	+	1	ID=CLUMA_CG020631-RA:exon:82105-1-cds;Name=CLUMA_CG020631-RA:exon:82105-1-cds;Parent=CLUMA_CG020631-RA
superscaffold7-PCRedited	maker	CDS	252972	253150	.	+	1	ID=CLUMA_CG020631:252972-253320-cds;Name=CLUMA_CG020631-RA:exon:82106-1-cds;Parent=CLUMA_CG020631-RA
superscaffold7-PCRedited	maker	gene	251236	251578	.	-	.	ID=CLUMA_CG020632;Name=CLUMA_CG020632
superscaffold7-PCRedited	maker	mRNA	251236	251578	.	-	.	ID=CLUMA_CG020632-RA;Name=CLUMA_CG020632-RA;Parent=CLUMA_CG020632;_AED=0.29;_QI=27|1|1|1|0|0|3|120|30;_eAED=0.29
superscaffold7-PCRedited	maker	exon	251562	251578	.	-	.	ID=CLUMA_CG020632-RA:exon:82542;Name=CLUMA_CG020632-RA:exon:82542;Parent=CLUMA_CG020632-RA
superscaffold7-PCRedited	maker	exon	251514	251534	.	-	.	ID=CLUMA_CG020632-RA:exon:82543;Name=CLUMA_CG020632-RA:exon:82543;Parent=CLUMA_CG020632-RA
superscaffold7-PCRedited	maker	exon	251236	251437	.	-	.	ID=CLUMA_CG020632-RA:exon:82544;Name=CLUMA_CG020632-RA:exon:82544;Parent=CLUMA_CG020632-RA
superscaffold7-PCRedited	maker	CDS	251514	251524	.	-	0	ID=CLUMA_CG020632-RA:exon:82543-cds;Name=CLUMA_CG020632-RA:exon:82543-cds;Parent=CLUMA_CG020632-RA
superscaffold7-PCRedited	maker	CDS	251356	251437	.	-	2	ID=CLUMA_CG020632-RA:exon:82544-cds;Name=CLUMA_CG020632-RA:exon:82544-cds;Parent=CLUMA_CG020632-RA
superscaffold7-PCRedited	maker	gene	268984	270807	.	-	.	ID=CLUMA_CG020639;Name=(sp)_similar_to_Tubulin_polyglutamylase_ttll6
superscaffold7-PCRedited	maker	mRNA	268984	270807	.	-	.	ID=CLUMA_CG020639-RA;Name=CLUMA_CG020639-RA;Parent=CLUMA_CG020639;_AED=0.02;_QI=43|1|1|1|1|1|3|94|522;_eAED=0.02
superscaffold7-PCRedited	maker	exon	269736	270807	.	-	.	ID=CLUMA_CG020639-RA:exon:82304;Name=CLUMA_CG020639-RA:exon:82304;Parent=CLUMA_CG020639-RA
superscaffold7-PCRedited	maker	exon	269462	269679	.	-	.	ID=CLUMA_CG020639-RA:exon:82305;Name=CLUMA_CG020639-RA:exon:82305;Parent=CLUMA_CG020639-RA
superscaffold7-PCRedited	maker	exon	268984	269399	.	-	.	ID=CLUMA_CG020639-RA:exon:82306;Name=CLUMA_CG020639-RA:exon:82306;Parent=CLUMA_CG020639-RA
superscaffold7-PCRedited	maker	CDS	269736	270764	.	-	0	ID=CLUMA_CG020639-RA:exon:82304-cds;Name=CLUMA_CG020639-RA:exon:82304-cds;Parent=CLUMA_CG020639-RA
superscaffold7-PCRedited	maker	CDS	269462	269679	.	-	0	ID=CLUMA_CG020639-RA:exon:82305-cds;Name=CLUMA_CG020639-RA:exon:82305-cds;Parent=CLUMA_CG020639-RA
superscaffold7-PCRedited	maker	CDS	269078	269399	.	-	2	ID=CLUMA_CG020639-RA:exon:82306-cds;Name=CLUMA_CG020639-RA:exon:82306-cds;Parent=CLUMA_CG020639-RA
superscaffold7-PCRedited	maker	gene	276513	278412	.	-	.	ID=CLUMA_CG020642;Name=(sp)_similar_to_Sulfotransferase_1C4
superscaffold7-PCRedited	maker	mRNA	276513	278412	.	-	.	ID=CLUMA_CG020642-RA;Name=CLUMA_CG020642-RA;Parent=CLUMA_CG020642;_AED=0.08;_QI=229|1|1|1|1|1|4|138|345;_eAED=0.08
superscaffold7-PCRedited	maker	exon	278087	278412	.	-	.	ID=CLUMA_CG020642-RA:exon:82354;Name=CLUMA_CG020642-RA:exon:82354;Parent=CLUMA_CG020642-RA
superscaffold7-PCRedited	maker	exon	277616	277850	.	-	.	ID=CLUMA_CG020642-RA:exon:82355;Name=CLUMA_CG020642-RA:exon:82355;Parent=CLUMA_CG020642-RA
superscaffold7-PCRedited	maker	exon	277143	277465	.	-	.	ID=CLUMA_CG020642-RA:exon:82356;Name=CLUMA_CG020642-RA:exon:82356;Parent=CLUMA_CG020642-RA
superscaffold7-PCRedited	maker	exon	276513	277033	.	-	.	ID=CLUMA_CG020642-RA:exon:82357;Name=CLUMA_CG020642-RA:exon:82357;Parent=CLUMA_CG020642-RA
superscaffold7-PCRedited	maker	CDS	278087	278183	.	-	0	ID=CLUMA_CG020642-RA:exon:82354-cds;Name=CLUMA_CG020642-RA:exon:82354-cds;Parent=CLUMA_CG020642-RA
superscaffold7-PCRedited	maker	CDS	277616	277850	.	-	1	ID=CLUMA_CG020642-RA:exon:82355-cds;Name=CLUMA_CG020642-RA:exon:82355-cds;Parent=CLUMA_CG020642-RA
superscaffold7-PCRedited	maker	CDS	277143	277465	.	-	2	ID=CLUMA_CG020642-RA:exon:82356-cds;Name=CLUMA_CG020642-RA:exon:82356-cds;Parent=CLUMA_CG020642-RA
superscaffold7-PCRedited	maker	CDS	276651	277033	.	-	1	ID=CLUMA_CG020642-RA:exon:82357-cds;Name=CLUMA_CG020642-RA:exon:82357-cds;Parent=CLUMA_CG020642-RA
superscaffold7-PCRedited	maker	gene	282782	285802	.	-	.	ID=CLUMA_CG020645;Name=(sp)_putative_DC-STAMP_domain-containing_protein_1
superscaffold7-PCRedited	maker	mRNA	282782	285802	.	-	.	ID=CLUMA_CG020645-RA;Name=CLUMA_CG020645-RA;Parent=CLUMA_CG020645;_AED=0.90;_QI=0|0|0|0.2|1|1|5|0|458;_eAED=1.00;date=Fri Nov 18 10:15:27 CET 2016
superscaffold7-PCRedited	maker	exon	285745	285802	.	-	.	ID=CLUMA_CG020645-RA:exon:82990;Name=CLUMA_CG020645-RA:exon:82990;Parent=CLUMA_CG020645-RA
superscaffold7-PCRedited	maker	exon	284725	285226	.	-	.	ID=CLUMA_CG020645-RA:exon:82989;Name=CLUMA_CG020645-RA:exon:82989;Parent=CLUMA_CG020645-RA
superscaffold7-PCRedited	maker	exon	284119	284645	.	-	.	ID=CLUMA_CG020645:284645-284119;Name=CLUMA_CG020645-RA:exon:82988;Parent=CLUMA_CG020645-RA
superscaffold7-PCRedited	maker	exon	283321	284054	.	-	.	ID=CLUMA_CG020645:284054-283321;Name=CLUMA_CG020645-RA:exon:82987;Parent=CLUMA_CG020645-RA
superscaffold7-PCRedited	maker	exon	282782	283081	.	-	.	ID=CLUMA_CG020645:283081-282782;Name=CLUMA_CG020645-RA:exon:82986;Parent=CLUMA_CG020645-RA
superscaffold7-PCRedited	maker	CDS	285745	285802	.	-	0	ID=CLUMA_CG020645-RA:exon:82990-cds;Name=CLUMA_CG020645-RA:exon:82990-cds;Parent=CLUMA_CG020645-RA
superscaffold7-PCRedited	maker	CDS	284725	285226	.	-	1	ID=CLUMA_CG020645-RA:exon:82989-cds;Name=CLUMA_CG020645-RA:exon:82989-cds;Parent=CLUMA_CG020645-RA
superscaffold7-PCRedited	maker	CDS	284119	284645	.	-	2	ID=CLUMA_CG020645:284645-284119-cds;Name=CLUMA_CG020645-RA:exon:82988-cds;Parent=CLUMA_CG020645-RA
superscaffold7-PCRedited	maker	CDS	283321	284054	.	-	1	ID=CLUMA_CG020645:284054-283321-cds;Name=CLUMA_CG020645-RA:exon:82987-cds;Parent=CLUMA_CG020645-RA
superscaffold7-PCRedited	maker	CDS	282782	283081	.	-	0	ID=CLUMA_CG020645:283081-282782-cds;Name=CLUMA_CG020645-RA:exon:82986-cds;Parent=CLUMA_CG020645-RA
superscaffold7-PCRedited	maker	gene	285392	289116	.	+	.	ID=CLUMA_CG020646;Name=(sp)_putative_Atlastin
superscaffold7-PCRedited	maker	mRNA	285392	289116	.	+	.	ID=CLUMA_CG020646-RA;Name=CLUMA_CG020646-RA;Parent=CLUMA_CG020646;_AED=0.15;_QI=130|1|1|1|0.6|0.33|6|3332|564;_eAED=0.15;date=Fri Nov 18 10:12:40 CET 2016
superscaffold7-PCRedited	maker	exon	285392	285496	.	+	.	ID=CLUMA_CG020646-RA:exon:82132;Name=CLUMA_CG020646-RA:exon:82132;Parent=CLUMA_CG020646-RA
superscaffold7-PCRedited	maker	exon	286779	287022	.	+	.	ID=CLUMA_CG020646-RA:exon:82133;Name=CLUMA_CG020646-RA:exon:82133;Parent=CLUMA_CG020646-RA
superscaffold7-PCRedited	maker	exon	287093	288309	.	+	.	ID=CLUMA_CG020646-RA:exon:82134;Name=CLUMA_CG020646-RA:exon:82134;Parent=CLUMA_CG020646-RA
superscaffold7-PCRedited	maker	exon	288371	288437	.	+	.	ID=CLUMA_CG020646-RA:exon:82135;Name=CLUMA_CG020646-RA:exon:82135;Parent=CLUMA_CG020646-RA
superscaffold7-PCRedited	maker	exon	288488	289116	.	+	.	ID=CLUMA_CG020646:288488-289116;Name=CLUMA_CG020646-RA:exon:82136;Parent=CLUMA_CG020646-RA
superscaffold7-PCRedited	maker	CDS	286804	287022	.	+	0	ID=CLUMA_CG020646-RA:exon:82133-cds;Name=CLUMA_CG020646-RA:exon:82133-cds;Parent=CLUMA_CG020646-RA
superscaffold7-PCRedited	maker	CDS	287093	288309	.	+	0	ID=CLUMA_CG020646-RA:exon:82134-cds;Name=CLUMA_CG020646-RA:exon:82134-cds;Parent=CLUMA_CG020646-RA
superscaffold7-PCRedited	maker	CDS	288371	288437	.	+	2	ID=CLUMA_CG020646-RA:exon:82135-cds;Name=CLUMA_CG020646-RA:exon:82135-cds;Parent=CLUMA_CG020646-RA
superscaffold7-PCRedited	maker	CDS	288488	288679	.	+	0	ID=CLUMA_CG020646:288488-289116-cds;Name=CLUMA_CG020646-RA:exon:82136-cds;Parent=CLUMA_CG020646-RA
superscaffold7-PCRedited	maker	gene	289905	292149	.	-	.	ID=CLUMA_CG020647;Name=(sp)_similar_to_Zinc_finger_protein_91
superscaffold7-PCRedited	maker	mRNA	289905	292149	.	-	.	ID=CLUMA_CG020647-RA;Name=CLUMA_CG020647-RA;Parent=CLUMA_CG020647;_AED=0.44;_QI=0|0|0|0.5|1|1|2|0|728;_eAED=1.00
superscaffold7-PCRedited	maker	exon	291649	292149	.	-	.	ID=CLUMA_CG020647-RA:exon:82977;Name=CLUMA_CG020647-RA:exon:82977;Parent=CLUMA_CG020647-RA
superscaffold7-PCRedited	maker	exon	289905	291590	.	-	.	ID=CLUMA_CG020647-RA:exon:82976;Name=CLUMA_CG020647-RA:exon:82976;Parent=CLUMA_CG020647-RA
superscaffold7-PCRedited	maker	CDS	291649	292149	.	-	0	ID=CLUMA_CG020647-RA:exon:82977-cds;Name=CLUMA_CG020647-RA:exon:82977-cds;Parent=CLUMA_CG020647-RA
superscaffold7-PCRedited	maker	CDS	289905	291590	.	-	0	ID=CLUMA_CG020647-RA:exon:82976-cds;Name=CLUMA_CG020647-RA:exon:82976-cds;Parent=CLUMA_CG020647-RA
superscaffold7-PCRedited	maker	gene	292319	294574	.	+	.	ID=CLUMA_CG020648;Name=(sp)_similar_to_Zinc_finger_protein_160
superscaffold7-PCRedited	maker	mRNA	292319	294574	.	+	.	ID=CLUMA_CG020648-RA;Name=CLUMA_CG020648-RA;Parent=CLUMA_CG020648;_AED=0.35;_QI=79|1|1|1|1|1|2|112|669;_eAED=0.35
superscaffold7-PCRedited	maker	exon	292319	292863	.	+	.	ID=CLUMA_CG020648-RA:exon:82197;Name=CLUMA_CG020648-RA:exon:82197;Parent=CLUMA_CG020648-RA
superscaffold7-PCRedited	maker	exon	292919	294574	.	+	.	ID=CLUMA_CG020648-RA:exon:82198;Name=CLUMA_CG020648-RA:exon:82198;Parent=CLUMA_CG020648-RA
superscaffold7-PCRedited	maker	CDS	292398	292863	.	+	0	ID=CLUMA_CG020648-RA:exon:82197-cds;Name=CLUMA_CG020648-RA:exon:82197-cds;Parent=CLUMA_CG020648-RA
superscaffold7-PCRedited	maker	CDS	292919	294462	.	+	1	ID=CLUMA_CG020648-RA:exon:82198-cds;Name=CLUMA_CG020648-RA:exon:82198-cds;Parent=CLUMA_CG020648-RA
superscaffold7-PCRedited	maker	gene	297144	299699	.	+	.	ID=CLUMA_CG020649;Name=(sp)_similar_to_Gamma-aminobutyric_acid_receptor_subunit_alpha-6
superscaffold7-PCRedited	maker	mRNA	297144	299699	.	+	.	ID=CLUMA_CG020649-RA;Name=CLUMA_CG020649-RA;Parent=CLUMA_CG020649;_AED=0.09;_QI=0|0.62|0.44|0.77|0.75|0.88|9|0|537;_eAED=0.08;date=Fri Nov 18 10:16:49 CET 2016
superscaffold7-PCRedited	maker	exon	297144	297302	.	+	.	ID=CLUMA_CG020649:297144-297302;Name=CLUMA_CG020649-RA:exon:82051;Parent=CLUMA_CG020649-RA
superscaffold7-PCRedited	maker	exon	297941	297966	.	+	.	ID=CLUMA_CG020649:297941-297966;Name=CLUMA_CG020649-RA:exon:82052;Parent=CLUMA_CG020649-RA
superscaffold7-PCRedited	maker	exon	298034	298237	.	+	.	ID=CLUMA_CG020649:298034-298237;Name=CLUMA_CG020649-RA:exon:82053;Parent=CLUMA_CG020649-RA
superscaffold7-PCRedited	maker	exon	298313	298395	.	+	.	ID=CLUMA_CG020649-RA:exon:82054;Name=CLUMA_CG020649-RA:exon:82054;Parent=CLUMA_CG020649-RA
superscaffold7-PCRedited	maker	exon	298509	298655	.	+	.	ID=CLUMA_CG020649-RA:exon:82055;Name=CLUMA_CG020649-RA:exon:82055;Parent=CLUMA_CG020649-RA
superscaffold7-PCRedited	maker	exon	298715	298804	.	+	.	ID=CLUMA_CG020649-RA:exon:82056;Name=CLUMA_CG020649-RA:exon:82056;Parent=CLUMA_CG020649-RA
superscaffold7-PCRedited	maker	exon	298865	298922	.	+	.	ID=CLUMA_CG020649-RA:exon:82057;Name=CLUMA_CG020649-RA:exon:82057;Parent=CLUMA_CG020649-RA
superscaffold7-PCRedited	maker	exon	298979	299699	.	+	.	ID=CLUMA_CG020649-RA:exon:82058;Name=CLUMA_CG020649-RA:exon:82058;Parent=CLUMA_CG020649-RA
superscaffold7-PCRedited	maker	CDS	297168	297302	.	+	0	ID=CLUMA_CG020649:297144-297302-cds;Name=CLUMA_CG020649-RA:exon:82051-cds;Parent=CLUMA_CG020649-RA
superscaffold7-PCRedited	maker	CDS	297941	297966	.	+	0	ID=CLUMA_CG020649:297941-297966-cds;Name=CLUMA_CG020649-RA:exon:82052-cds;Parent=CLUMA_CG020649-RA
superscaffold7-PCRedited	maker	CDS	298034	298237	.	+	2	ID=CLUMA_CG020649:298034-298237-cds;Name=CLUMA_CG020649-RA:exon:82053-cds;Parent=CLUMA_CG020649-RA
superscaffold7-PCRedited	maker	CDS	298313	298395	.	+	2	ID=CLUMA_CG020649-RA:exon:82054-cds;Name=CLUMA_CG020649-RA:exon:82054-cds;Parent=CLUMA_CG020649-RA
superscaffold7-PCRedited	maker	CDS	298509	298655	.	+	1	ID=CLUMA_CG020649-RA:exon:82055-cds;Name=CLUMA_CG020649-RA:exon:82055-cds;Parent=CLUMA_CG020649-RA
superscaffold7-PCRedited	maker	CDS	298715	298804	.	+	1	ID=CLUMA_CG020649-RA:exon:82056-cds;Name=CLUMA_CG020649-RA:exon:82056-cds;Parent=CLUMA_CG020649-RA
superscaffold7-PCRedited	maker	CDS	298865	298922	.	+	1	ID=CLUMA_CG020649-RA:exon:82057-cds;Name=CLUMA_CG020649-RA:exon:82057-cds;Parent=CLUMA_CG020649-RA
superscaffold7-PCRedited	maker	CDS	298979	299699	.	+	2	ID=CLUMA_CG020649-RA:exon:82058-cds;Name=CLUMA_CG020649-RA:exon:82058-cds;Parent=CLUMA_CG020649-RA
superscaffold7-PCRedited	maker	gene	300767	301982	.	+	.	ID=CLUMA_CG020651;Name=(sp)_putative_Sulfatase-modifying_factor_1
superscaffold7-PCRedited	maker	mRNA	300767	301982	.	+	.	ID=CLUMA_CG020651-RA;Name=CLUMA_CG020651-RA;Parent=CLUMA_CG020651;_AED=0.02;_QI=0|-1|0|1|-1|1|1|947|341;_eAED=0.02;date=Fri Nov 18 10:17:29 CET 2016
superscaffold7-PCRedited	maker	exon	300767	301982	.	+	.	ID=CLUMA_CG020651:300767-301982;Name=CLUMA_CG020651-RA:exon:81994;Parent=CLUMA_CG020651-RA
superscaffold7-PCRedited	maker	CDS	300831	301856	.	+	0	ID=CLUMA_CG020651:300767-301982-cds;Name=CLUMA_CG020651-RA:exon:81994-cds;Parent=CLUMA_CG020651-RA
superscaffold7-PCRedited	maker	gene	301857	303575	.	-	.	ID=CLUMA_CG020650;Name=(sp)_putative_TraB_domain-containing_protein
superscaffold7-PCRedited	maker	mRNA	301857	303575	.	-	.	ID=CLUMA_CG020650-RA;Name=CLUMA_CG020650-RA;Parent=CLUMA_CG020650;_AED=0.01;_QI=228|1|1|1|0.5|0.33|3|1356|358;_eAED=0.01;date=Fri Nov 18 10:17:51 CET 2016
superscaffold7-PCRedited	maker	exon	303374	303575	.	-	.	ID=CLUMA_CG020650-RA:exon:82287;Name=CLUMA_CG020650-RA:exon:82287;Parent=CLUMA_CG020650-RA
superscaffold7-PCRedited	maker	exon	303002	303298	.	-	.	ID=CLUMA_CG020650-RA:exon:82288;Name=CLUMA_CG020650-RA:exon:82288;Parent=CLUMA_CG020650-RA
superscaffold7-PCRedited	maker	exon	301857	302947	.	-	.	ID=CLUMA_CG020650:302947-301857;Name=CLUMA_CG020650-RA:exon:82289;Parent=CLUMA_CG020650-RA
superscaffold7-PCRedited	maker	CDS	303002	303272	.	-	0	ID=CLUMA_CG020650-RA:exon:82288-cds;Name=CLUMA_CG020650-RA:exon:82288-cds;Parent=CLUMA_CG020650-RA
superscaffold7-PCRedited	maker	CDS	302142	302947	.	-	1	ID=CLUMA_CG020650:302947-301857-cds;Name=CLUMA_CG020650-RA:exon:82289-cds;Parent=CLUMA_CG020650-RA
superscaffold7-PCRedited	maker	gene	303674	314689	.	+	.	ID=CLUMA_CG020652;Name=(sp)_putative_CLIP-associating_protein
superscaffold7-PCRedited	maker	mRNA	303674	314689	.	+	.	ID=CLUMA_CG020652-RA;Name=CLUMA_CG020652-RA;Parent=CLUMA_CG020652;_AED=0.07;_QI=405|1|1|1|0.87|0.88|17|590|1414;_eAED=0.07;date=Fri Nov 18 10:19:04 CET 2016
superscaffold7-PCRedited	maker	exon	303674	303823	.	+	.	ID=CLUMA_CG020652-RA:exon:82006-1;Name=CLUMA_CG020652-RA:exon:82006-1;Parent=CLUMA_CG020652-RA
superscaffold7-PCRedited	maker	exon	304003	304449	.	+	.	ID=CLUMA_CG020652-RA:exon:82007-1;Name=CLUMA_CG020652-RA:exon:82007-1;Parent=CLUMA_CG020652-RA
superscaffold7-PCRedited	maker	exon	307591	307868	.	+	.	ID=CLUMA_CG020652-RA:exon:82008-1;Name=CLUMA_CG020652-RA:exon:82008-1;Parent=CLUMA_CG020652-RA
superscaffold7-PCRedited	maker	exon	307932	308987	.	+	.	ID=CLUMA_CG020652-RA:exon:82009-1;Name=CLUMA_CG020652-RA:exon:82009-1;Parent=CLUMA_CG020652-RA
superscaffold7-PCRedited	maker	exon	309055	309239	.	+	.	ID=CLUMA_CG020652-RA:exon:82010;Name=CLUMA_CG020652-RA:exon:82010;Parent=CLUMA_CG020652-RA
superscaffold7-PCRedited	maker	exon	309636	309683	.	+	.	ID=CLUMA_CG020652-RA:exon:82011;Name=CLUMA_CG020652-RA:exon:82011;Parent=CLUMA_CG020652-RA
superscaffold7-PCRedited	maker	exon	310139	310255	.	+	.	ID=CLUMA_CG020652-RA:exon:82012-1;Name=CLUMA_CG020652-RA:exon:82012-1;Parent=CLUMA_CG020652-RA
superscaffold7-PCRedited	maker	exon	310632	310730	.	+	.	ID=CLUMA_CG020652-RA:exon:82013-1;Name=CLUMA_CG020652-RA:exon:82013-1;Parent=CLUMA_CG020652-RA
superscaffold7-PCRedited	maker	exon	310794	311896	.	+	.	ID=CLUMA_CG020652-RA:exon:82014-1;Name=CLUMA_CG020652-RA:exon:82014-1;Parent=CLUMA_CG020652-RA
superscaffold7-PCRedited	maker	exon	311951	312038	.	+	.	ID=CLUMA_CG020652-RA:exon:82015-1;Name=CLUMA_CG020652-RA:exon:82015-1;Parent=CLUMA_CG020652-RA
superscaffold7-PCRedited	maker	exon	312456	312557	.	+	.	ID=CLUMA_CG020652:312456-312557;Name=CLUMA_CG020652-RA:exon:82016-1;Parent=CLUMA_CG020652-RA
superscaffold7-PCRedited	.	exon	312627	312843	.	+	.	ID=CLUMA_CG020652:312627-312843;Name=no_name;Parent=CLUMA_CG020652-RA
superscaffold7-PCRedited	maker	exon	312923	313077	.	+	.	ID=CLUMA_CG020652-RA:exon:82017-1;Name=CLUMA_CG020652-RA:exon:82017-1;Parent=CLUMA_CG020652-RA
superscaffold7-PCRedited	maker	exon	313148	313295	.	+	.	ID=CLUMA_CG020652-RA:exon:82018-1;Name=CLUMA_CG020652-RA:exon:82018-1;Parent=CLUMA_CG020652-RA
superscaffold7-PCRedited	maker	exon	313358	313532	.	+	.	ID=CLUMA_CG020652-RA:exon:82019-1;Name=CLUMA_CG020652-RA:exon:82019-1;Parent=CLUMA_CG020652-RA
superscaffold7-PCRedited	maker	exon	313596	313802	.	+	.	ID=CLUMA_CG020652-RA:exon:82020-1;Name=CLUMA_CG020652-RA:exon:82020-1;Parent=CLUMA_CG020652-RA
superscaffold7-PCRedited	maker	exon	313867	313991	.	+	.	ID=CLUMA_CG020652-RA:exon:82021-1;Name=CLUMA_CG020652-RA:exon:82021-1;Parent=CLUMA_CG020652-RA
superscaffold7-PCRedited	maker	exon	314048	314689	.	+	.	ID=CLUMA_CG020652-RA:exon:82022-1;Name=CLUMA_CG020652-RA:exon:82022-1;Parent=CLUMA_CG020652-RA
superscaffold7-PCRedited	maker	CDS	304258	304449	.	+	0	ID=CLUMA_CG020652-RA:exon:82007-1-cds;Name=CLUMA_CG020652-RA:exon:82007-1-cds;Parent=CLUMA_CG020652-RA
superscaffold7-PCRedited	maker	CDS	307591	307868	.	+	0	ID=CLUMA_CG020652-RA:exon:82008-1-cds;Name=CLUMA_CG020652-RA:exon:82008-1-cds;Parent=CLUMA_CG020652-RA
superscaffold7-PCRedited	maker	CDS	307932	308987	.	+	2	ID=CLUMA_CG020652-RA:exon:82009-1-cds;Name=CLUMA_CG020652-RA:exon:82009-1-cds;Parent=CLUMA_CG020652-RA
superscaffold7-PCRedited	maker	CDS	309055	309239	.	+	2	ID=CLUMA_CG020652-RA:exon:82010-cds;Name=CLUMA_CG020652-RA:exon:82010-cds;Parent=CLUMA_CG020652-RA
superscaffold7-PCRedited	maker	CDS	309636	309683	.	+	1	ID=CLUMA_CG020652-RA:exon:82011-cds;Name=CLUMA_CG020652-RA:exon:82011-cds;Parent=CLUMA_CG020652-RA
superscaffold7-PCRedited	maker	CDS	310139	310255	.	+	1	ID=CLUMA_CG020652-RA:exon:82012-1-cds;Name=CLUMA_CG020652-RA:exon:82012-1-cds;Parent=CLUMA_CG020652-RA
superscaffold7-PCRedited	maker	CDS	310632	310730	.	+	1	ID=CLUMA_CG020652-RA:exon:82013-1-cds;Name=CLUMA_CG020652-RA:exon:82013-1-cds;Parent=CLUMA_CG020652-RA
superscaffold7-PCRedited	maker	CDS	310794	311896	.	+	1	ID=CLUMA_CG020652-RA:exon:82014-1-cds;Name=CLUMA_CG020652-RA:exon:82014-1-cds;Parent=CLUMA_CG020652-RA
superscaffold7-PCRedited	maker	CDS	311951	312038	.	+	0	ID=CLUMA_CG020652-RA:exon:82015-1-cds;Name=CLUMA_CG020652-RA:exon:82015-1-cds;Parent=CLUMA_CG020652-RA
superscaffold7-PCRedited	maker	CDS	312456	312557	.	+	1	ID=CLUMA_CG020652:312456-312557-cds;Name=CLUMA_CG020652-RA:exon:82016-1-cds;Parent=CLUMA_CG020652-RA
superscaffold7-PCRedited	.	CDS	312627	312843	.	+	1	ID=CLUMA_CG020652:312627-312843-cds;Name=no_name-cds;Parent=CLUMA_CG020652-RA
superscaffold7-PCRedited	maker	CDS	312923	313077	.	+	2	ID=CLUMA_CG020652-RA:exon:82017-1-cds;Name=CLUMA_CG020652-RA:exon:82017-1-cds;Parent=CLUMA_CG020652-RA
superscaffold7-PCRedited	maker	CDS	313148	313295	.	+	1	ID=CLUMA_CG020652-RA:exon:82018-1-cds;Name=CLUMA_CG020652-RA:exon:82018-1-cds;Parent=CLUMA_CG020652-RA
superscaffold7-PCRedited	maker	CDS	313358	313532	.	+	2	ID=CLUMA_CG020652-RA:exon:82019-1-cds;Name=CLUMA_CG020652-RA:exon:82019-1-cds;Parent=CLUMA_CG020652-RA
superscaffold7-PCRedited	maker	CDS	313596	313802	.	+	0	ID=CLUMA_CG020652-RA:exon:82020-1-cds;Name=CLUMA_CG020652-RA:exon:82020-1-cds;Parent=CLUMA_CG020652-RA
superscaffold7-PCRedited	maker	CDS	313867	313991	.	+	0	ID=CLUMA_CG020652-RA:exon:82021-1-cds;Name=CLUMA_CG020652-RA:exon:82021-1-cds;Parent=CLUMA_CG020652-RA
superscaffold7-PCRedited	maker	CDS	314048	314099	.	+	2	ID=CLUMA_CG020652-RA:exon:82022-1-cds;Name=CLUMA_CG020652-RA:exon:82022-1-cds;Parent=CLUMA_CG020652-RA
superscaffold7-PCRedited	maker	mRNA	303674	314689	.	+	.	ID=CLUMA_CG020652-RB;Name=CLUMA_CG020652-RB;Parent=CLUMA_CG020652;_AED=0.08;_QI=405|1|1|1|0.86|0.81|16|590|1374;_eAED=0.08;date=Fri Nov 18 10:18:54 CET 2016
superscaffold7-PCRedited	maker	exon	303674	303823	.	+	.	ID=CLUMA_CG020652-RB:exon:82006-2;Name=CLUMA_CG020652-RB:exon:82006-2;Parent=CLUMA_CG020652-RB
superscaffold7-PCRedited	maker	exon	304003	304449	.	+	.	ID=CLUMA_CG020652-RB:exon:82007-2;Name=CLUMA_CG020652-RB:exon:82007-2;Parent=CLUMA_CG020652-RB
superscaffold7-PCRedited	maker	exon	307591	307868	.	+	.	ID=CLUMA_CG020652-RB:exon:82008-2;Name=CLUMA_CG020652-RB:exon:82008-2;Parent=CLUMA_CG020652-RB
superscaffold7-PCRedited	maker	exon	307932	308987	.	+	.	ID=CLUMA_CG020652-RB:exon:82009-2;Name=CLUMA_CG020652-RB:exon:82009-2;Parent=CLUMA_CG020652-RB
superscaffold7-PCRedited	maker	exon	309055	309167	.	+	.	ID=CLUMA_CG020652-RB:exon:82023;Name=CLUMA_CG020652-RB:exon:82023;Parent=CLUMA_CG020652-RB
superscaffold7-PCRedited	maker	exon	310139	310255	.	+	.	ID=CLUMA_CG020652-RB:exon:82012-2;Name=CLUMA_CG020652-RB:exon:82012-2;Parent=CLUMA_CG020652-RB
superscaffold7-PCRedited	maker	exon	310632	310730	.	+	.	ID=CLUMA_CG020652-RB:exon:82013-2;Name=CLUMA_CG020652-RB:exon:82013-2;Parent=CLUMA_CG020652-RB
superscaffold7-PCRedited	maker	exon	310794	311896	.	+	.	ID=CLUMA_CG020652-RB:exon:82014-2;Name=CLUMA_CG020652-RB:exon:82014-2;Parent=CLUMA_CG020652-RB
superscaffold7-PCRedited	maker	exon	311951	312038	.	+	.	ID=CLUMA_CG020652-RB:exon:82015-2;Name=CLUMA_CG020652-RB:exon:82015-2;Parent=CLUMA_CG020652-RB
superscaffold7-PCRedited	maker	exon	312456	312557	.	+	.	ID=CLUMA_CG020652:312456-312557-2;Name=CLUMA_CG020652-RB:exon:82016-2;Parent=CLUMA_CG020652-RB
superscaffold7-PCRedited	.	exon	312627	312843	.	+	.	ID=CLUMA_CG020652:312627-312843-2;Name=no_name;Parent=CLUMA_CG020652-RB
superscaffold7-PCRedited	maker	exon	312923	313077	.	+	.	ID=CLUMA_CG020652-RB:exon:82017-2;Name=CLUMA_CG020652-RB:exon:82017-2;Parent=CLUMA_CG020652-RB
superscaffold7-PCRedited	maker	exon	313148	313295	.	+	.	ID=CLUMA_CG020652-RB:exon:82018-2;Name=CLUMA_CG020652-RB:exon:82018-2;Parent=CLUMA_CG020652-RB
superscaffold7-PCRedited	maker	exon	313358	313532	.	+	.	ID=CLUMA_CG020652-RB:exon:82019-2;Name=CLUMA_CG020652-RB:exon:82019-2;Parent=CLUMA_CG020652-RB
superscaffold7-PCRedited	maker	exon	313596	313802	.	+	.	ID=CLUMA_CG020652-RB:exon:82020-2;Name=CLUMA_CG020652-RB:exon:82020-2;Parent=CLUMA_CG020652-RB
superscaffold7-PCRedited	maker	exon	313867	313991	.	+	.	ID=CLUMA_CG020652-RB:exon:82021-2;Name=CLUMA_CG020652-RB:exon:82021-2;Parent=CLUMA_CG020652-RB
superscaffold7-PCRedited	maker	exon	314048	314689	.	+	.	ID=CLUMA_CG020652-RB:exon:82022-2;Name=CLUMA_CG020652-RB:exon:82022-2;Parent=CLUMA_CG020652-RB
superscaffold7-PCRedited	maker	CDS	304258	304449	.	+	0	ID=CLUMA_CG020652-RB:exon:82007-2-cds;Name=CLUMA_CG020652-RB:exon:82007-2-cds;Parent=CLUMA_CG020652-RB
superscaffold7-PCRedited	maker	CDS	307591	307868	.	+	0	ID=CLUMA_CG020652-RB:exon:82008-2-cds;Name=CLUMA_CG020652-RB:exon:82008-2-cds;Parent=CLUMA_CG020652-RB
superscaffold7-PCRedited	maker	CDS	307932	308987	.	+	2	ID=CLUMA_CG020652-RB:exon:82009-2-cds;Name=CLUMA_CG020652-RB:exon:82009-2-cds;Parent=CLUMA_CG020652-RB
superscaffold7-PCRedited	maker	CDS	309055	309167	.	+	2	ID=CLUMA_CG020652-RB:exon:82023-cds;Name=CLUMA_CG020652-RB:exon:82023-cds;Parent=CLUMA_CG020652-RB
superscaffold7-PCRedited	maker	CDS	310139	310255	.	+	1	ID=CLUMA_CG020652-RB:exon:82012-2-cds;Name=CLUMA_CG020652-RB:exon:82012-2-cds;Parent=CLUMA_CG020652-RB
superscaffold7-PCRedited	maker	CDS	310632	310730	.	+	1	ID=CLUMA_CG020652-RB:exon:82013-2-cds;Name=CLUMA_CG020652-RB:exon:82013-2-cds;Parent=CLUMA_CG020652-RB
superscaffold7-PCRedited	maker	CDS	310794	311896	.	+	1	ID=CLUMA_CG020652-RB:exon:82014-2-cds;Name=CLUMA_CG020652-RB:exon:82014-2-cds;Parent=CLUMA_CG020652-RB
superscaffold7-PCRedited	maker	CDS	311951	312038	.	+	0	ID=CLUMA_CG020652-RB:exon:82015-2-cds;Name=CLUMA_CG020652-RB:exon:82015-2-cds;Parent=CLUMA_CG020652-RB
superscaffold7-PCRedited	maker	CDS	312456	312557	.	+	1	ID=CLUMA_CG020652:312456-312557-2-cds;Name=CLUMA_CG020652-RB:exon:82016-2-cds;Parent=CLUMA_CG020652-RB
superscaffold7-PCRedited	.	CDS	312627	312843	.	+	1	ID=CLUMA_CG020652:312627-312843-2-cds;Name=no_name-cds;Parent=CLUMA_CG020652-RB
superscaffold7-PCRedited	maker	CDS	312923	313077	.	+	2	ID=CLUMA_CG020652-RB:exon:82017-2-cds;Name=CLUMA_CG020652-RB:exon:82017-2-cds;Parent=CLUMA_CG020652-RB
superscaffold7-PCRedited	maker	CDS	313148	313295	.	+	1	ID=CLUMA_CG020652-RB:exon:82018-2-cds;Name=CLUMA_CG020652-RB:exon:82018-2-cds;Parent=CLUMA_CG020652-RB
superscaffold7-PCRedited	maker	CDS	313358	313532	.	+	2	ID=CLUMA_CG020652-RB:exon:82019-2-cds;Name=CLUMA_CG020652-RB:exon:82019-2-cds;Parent=CLUMA_CG020652-RB
superscaffold7-PCRedited	maker	CDS	313596	313802	.	+	0	ID=CLUMA_CG020652-RB:exon:82020-2-cds;Name=CLUMA_CG020652-RB:exon:82020-2-cds;Parent=CLUMA_CG020652-RB
superscaffold7-PCRedited	maker	CDS	313867	313991	.	+	0	ID=CLUMA_CG020652-RB:exon:82021-2-cds;Name=CLUMA_CG020652-RB:exon:82021-2-cds;Parent=CLUMA_CG020652-RB
superscaffold7-PCRedited	maker	CDS	314048	314099	.	+	2	ID=CLUMA_CG020652-RB:exon:82022-2-cds;Name=CLUMA_CG020652-RB:exon:82022-2-cds;Parent=CLUMA_CG020652-RB
superscaffold7-PCRedited	.	mRNA	303761	314678	.	+	.	ID=CLUMA_CG020652-RC;Name=CLUMA_CG020652-RC;Parent=CLUMA_CG020652;date=Fri Nov 18 10:19:13 CET 2016
superscaffold7-PCRedited	.	exon	303761	303823	.	+	.	ID=CLUMA_CG020652:303761-303823;Name=maker-superscaffold7-PCRedited-exonerate_est2genome-gene-0.13-mRNA-2;Parent=CLUMA_CG020652-RC
superscaffold7-PCRedited	.	exon	304003	304449	.	+	.	ID=CLUMA_CG020652:304003-304449;Name=maker-superscaffold7-PCRedited-exonerate_est2genome-gene-0.13-mRNA-2;Parent=CLUMA_CG020652-RC
superscaffold7-PCRedited	.	exon	307591	307868	.	+	.	ID=CLUMA_CG020652:307591-307868;Name=maker-superscaffold7-PCRedited-exonerate_est2genome-gene-0.13-mRNA-2;Parent=CLUMA_CG020652-RC
superscaffold7-PCRedited	.	exon	307932	308987	.	+	.	ID=CLUMA_CG020652:307932-308987;Name=maker-superscaffold7-PCRedited-exonerate_est2genome-gene-0.13-mRNA-2;Parent=CLUMA_CG020652-RC
superscaffold7-PCRedited	.	exon	309055	309167	.	+	.	ID=CLUMA_CG020652:309055-309167;Name=maker-superscaffold7-PCRedited-exonerate_est2genome-gene-0.13-mRNA-2;Parent=CLUMA_CG020652-RC
superscaffold7-PCRedited	.	exon	310139	310255	.	+	.	ID=CLUMA_CG020652:310139-310255;Name=maker-superscaffold7-PCRedited-exonerate_est2genome-gene-0.13-mRNA-2;Parent=CLUMA_CG020652-RC
superscaffold7-PCRedited	.	exon	310488	310508	.	+	.	ID=CLUMA_CG020652:310488-310508;Name=maker-superscaffold7-PCRedited-exonerate_est2genome-gene-0.13-mRNA-2;Parent=CLUMA_CG020652-RC
superscaffold7-PCRedited	.	exon	310632	310730	.	+	.	ID=CLUMA_CG020652:310632-310730;Name=maker-superscaffold7-PCRedited-exonerate_est2genome-gene-0.13-mRNA-2;Parent=CLUMA_CG020652-RC
superscaffold7-PCRedited	.	exon	310794	311896	.	+	.	ID=CLUMA_CG020652:310794-311896;Name=maker-superscaffold7-PCRedited-exonerate_est2genome-gene-0.13-mRNA-2;Parent=CLUMA_CG020652-RC
superscaffold7-PCRedited	.	exon	311951	312038	.	+	.	ID=CLUMA_CG020652:311951-312038;Name=maker-superscaffold7-PCRedited-exonerate_est2genome-gene-0.13-mRNA-2;Parent=CLUMA_CG020652-RC
superscaffold7-PCRedited	.	exon	312456	312557	.	+	.	ID=CLUMA_CG020652:312456-312557-3;Name=maker-superscaffold7-PCRedited-exonerate_est2genome-gene-0.13-mRNA-2;Parent=CLUMA_CG020652-RC
superscaffold7-PCRedited	.	exon	312627	312843	.	+	.	ID=CLUMA_CG020652:312627-312843-3;Name=maker-superscaffold7-PCRedited-exonerate_est2genome-gene-0.13-mRNA-2;Parent=CLUMA_CG020652-RC
superscaffold7-PCRedited	.	exon	312923	313077	.	+	.	ID=CLUMA_CG020652:312923-313077;Name=maker-superscaffold7-PCRedited-exonerate_est2genome-gene-0.13-mRNA-2;Parent=CLUMA_CG020652-RC
superscaffold7-PCRedited	.	exon	313148	313295	.	+	.	ID=CLUMA_CG020652:313148-313295;Name=maker-superscaffold7-PCRedited-exonerate_est2genome-gene-0.13-mRNA-2;Parent=CLUMA_CG020652-RC
superscaffold7-PCRedited	.	exon	313358	313532	.	+	.	ID=CLUMA_CG020652:313358-313532;Name=maker-superscaffold7-PCRedited-exonerate_est2genome-gene-0.13-mRNA-2;Parent=CLUMA_CG020652-RC
superscaffold7-PCRedited	.	exon	313596	313802	.	+	.	ID=CLUMA_CG020652:313596-313802;Name=maker-superscaffold7-PCRedited-exonerate_est2genome-gene-0.13-mRNA-2;Parent=CLUMA_CG020652-RC
superscaffold7-PCRedited	.	exon	313867	313991	.	+	.	ID=CLUMA_CG020652:313867-313991;Name=maker-superscaffold7-PCRedited-exonerate_est2genome-gene-0.13-mRNA-2;Parent=CLUMA_CG020652-RC
superscaffold7-PCRedited	.	exon	314048	314678	.	+	.	ID=CLUMA_CG020652:314048-314678;Name=maker-superscaffold7-PCRedited-exonerate_est2genome-gene-0.13-mRNA-2;Parent=CLUMA_CG020652-RC
superscaffold7-PCRedited	.	CDS	304258	304449	.	+	0	ID=CLUMA_CG020652:304003-304449-cds;Name=maker-superscaffold7-PCRedited-exonerate_est2genome-gene-0.13-mRNA-2-cds;Parent=CLUMA_CG020652-RC
superscaffold7-PCRedited	.	CDS	307591	307868	.	+	0	ID=CLUMA_CG020652:307591-307868-cds;Name=maker-superscaffold7-PCRedited-exonerate_est2genome-gene-0.13-mRNA-2-cds;Parent=CLUMA_CG020652-RC
superscaffold7-PCRedited	.	CDS	307932	308987	.	+	2	ID=CLUMA_CG020652:307932-308987-cds;Name=maker-superscaffold7-PCRedited-exonerate_est2genome-gene-0.13-mRNA-2-cds;Parent=CLUMA_CG020652-RC
superscaffold7-PCRedited	.	CDS	309055	309167	.	+	2	ID=CLUMA_CG020652:309055-309167-cds;Name=maker-superscaffold7-PCRedited-exonerate_est2genome-gene-0.13-mRNA-2-cds;Parent=CLUMA_CG020652-RC
superscaffold7-PCRedited	.	CDS	310139	310255	.	+	1	ID=CLUMA_CG020652:310139-310255-cds;Name=maker-superscaffold7-PCRedited-exonerate_est2genome-gene-0.13-mRNA-2-cds;Parent=CLUMA_CG020652-RC
superscaffold7-PCRedited	.	CDS	310488	310508	.	+	1	ID=CLUMA_CG020652:310488-310508-cds;Name=maker-superscaffold7-PCRedited-exonerate_est2genome-gene-0.13-mRNA-2-cds;Parent=CLUMA_CG020652-RC
superscaffold7-PCRedited	.	CDS	310632	310730	.	+	1	ID=CLUMA_CG020652:310632-310730-cds;Name=maker-superscaffold7-PCRedited-exonerate_est2genome-gene-0.13-mRNA-2-cds;Parent=CLUMA_CG020652-RC
superscaffold7-PCRedited	.	CDS	310794	311896	.	+	1	ID=CLUMA_CG020652:310794-311896-cds;Name=maker-superscaffold7-PCRedited-exonerate_est2genome-gene-0.13-mRNA-2-cds;Parent=CLUMA_CG020652-RC
superscaffold7-PCRedited	.	CDS	311951	312038	.	+	0	ID=CLUMA_CG020652:311951-312038-cds;Name=maker-superscaffold7-PCRedited-exonerate_est2genome-gene-0.13-mRNA-2-cds;Parent=CLUMA_CG020652-RC
superscaffold7-PCRedited	.	CDS	312456	312557	.	+	1	ID=CLUMA_CG020652:312456-312557-3-cds;Name=maker-superscaffold7-PCRedited-exonerate_est2genome-gene-0.13-mRNA-2-cds;Parent=CLUMA_CG020652-RC
superscaffold7-PCRedited	.	CDS	312627	312843	.	+	1	ID=CLUMA_CG020652:312627-312843-3-cds;Name=maker-superscaffold7-PCRedited-exonerate_est2genome-gene-0.13-mRNA-2-cds;Parent=CLUMA_CG020652-RC
superscaffold7-PCRedited	.	CDS	312923	313077	.	+	2	ID=CLUMA_CG020652:312923-313077-cds;Name=maker-superscaffold7-PCRedited-exonerate_est2genome-gene-0.13-mRNA-2-cds;Parent=CLUMA_CG020652-RC
superscaffold7-PCRedited	.	CDS	313148	313295	.	+	1	ID=CLUMA_CG020652:313148-313295-cds;Name=maker-superscaffold7-PCRedited-exonerate_est2genome-gene-0.13-mRNA-2-cds;Parent=CLUMA_CG020652-RC
superscaffold7-PCRedited	.	CDS	313358	313532	.	+	2	ID=CLUMA_CG020652:313358-313532-cds;Name=maker-superscaffold7-PCRedited-exonerate_est2genome-gene-0.13-mRNA-2-cds;Parent=CLUMA_CG020652-RC
superscaffold7-PCRedited	.	CDS	313596	313802	.	+	0	ID=CLUMA_CG020652:313596-313802-cds;Name=maker-superscaffold7-PCRedited-exonerate_est2genome-gene-0.13-mRNA-2-cds;Parent=CLUMA_CG020652-RC
superscaffold7-PCRedited	.	CDS	313867	313991	.	+	0	ID=CLUMA_CG020652:313867-313991-cds;Name=maker-superscaffold7-PCRedited-exonerate_est2genome-gene-0.13-mRNA-2-cds;Parent=CLUMA_CG020652-RC
superscaffold7-PCRedited	.	CDS	314048	314099	.	+	2	ID=CLUMA_CG020652:314048-314678-cds;Name=maker-superscaffold7-PCRedited-exonerate_est2genome-gene-0.13-mRNA-2-cds;Parent=CLUMA_CG020652-RC
superscaffold7-PCRedited	maker	gene	315467	316004	.	+	.	ID=CLUMA_CG020654;Name=CLUMA_CG020654
superscaffold7-PCRedited	maker	mRNA	315467	316004	.	+	.	ID=CLUMA_CG020654-RA;Name=CLUMA_CG020654-RA;Parent=CLUMA_CG020654;_AED=1.00;_QI=0|0|0|0|1|1|3|0|172;_eAED=1.00;date=Fri Nov 18 10:22:07 CET 2016
superscaffold7-PCRedited	maker	exon	315467	315667	.	+	.	ID=CLUMA_CG020654-RA:exon:82697;Name=CLUMA_CG020654-RA:exon:82697;Parent=CLUMA_CG020654-RA
superscaffold7-PCRedited	maker	exon	315717	316004	.	+	.	ID=CLUMA_CG020654-RA:exon:82698;Name=CLUMA_CG020654-RA:exon:82698;Parent=CLUMA_CG020654-RA
superscaffold7-PCRedited	maker	CDS	315467	315667	.	+	0	ID=CLUMA_CG020654-RA:exon:82697-cds;Name=CLUMA_CG020654-RA:exon:82697-cds;Parent=CLUMA_CG020654-RA
superscaffold7-PCRedited	maker	CDS	315717	316004	.	+	0	ID=CLUMA_CG020654-RA:exon:82698-cds;Name=CLUMA_CG020654-RA:exon:82698-cds;Parent=CLUMA_CG020654-RA
superscaffold7-PCRedited	maker	gene	317644	319033	.	+	.	ID=CLUMA_CG020655;Name=CLUMA_CG020655
superscaffold7-PCRedited	maker	mRNA	317644	319033	.	+	.	ID=CLUMA_CG020655-RA;Name=CLUMA_CG020655-RA;Parent=CLUMA_CG020655;_AED=1.00;_QI=0|0|0|0|1|1|6|0|355;_eAED=1.00;date=Fri Nov 18 10:22:00 CET 2016
superscaffold7-PCRedited	maker	exon	317644	317844	.	+	.	ID=CLUMA_CG020655:317644-317844;Name=CLUMA_CG020655-RA:exon:82559;Parent=CLUMA_CG020655-RA
superscaffold7-PCRedited	maker	exon	317899	318189	.	+	.	ID=CLUMA_CG020655-RA:exon:82560;Name=CLUMA_CG020655-RA:exon:82560;Parent=CLUMA_CG020655-RA
superscaffold7-PCRedited	maker	exon	318387	318617	.	+	.	ID=CLUMA_CG020655-RA:exon:82561;Name=CLUMA_CG020655-RA:exon:82561;Parent=CLUMA_CG020655-RA
superscaffold7-PCRedited	maker	exon	318673	318924	.	+	.	ID=CLUMA_CG020655-RA:exon:82562;Name=CLUMA_CG020655-RA:exon:82562;Parent=CLUMA_CG020655-RA
superscaffold7-PCRedited	maker	exon	318992	319033	.	+	.	ID=CLUMA_CG020655-RA:exon:82563;Name=CLUMA_CG020655-RA:exon:82563;Parent=CLUMA_CG020655-RA
superscaffold7-PCRedited	maker	CDS	317644	317844	.	+	0	ID=CLUMA_CG020655:317644-317844-cds;Name=CLUMA_CG020655-RA:exon:82559-cds;Parent=CLUMA_CG020655-RA
superscaffold7-PCRedited	maker	CDS	317899	318189	.	+	0	ID=CLUMA_CG020655-RA:exon:82560-cds;Name=CLUMA_CG020655-RA:exon:82560-cds;Parent=CLUMA_CG020655-RA
superscaffold7-PCRedited	maker	CDS	318387	318617	.	+	0	ID=CLUMA_CG020655-RA:exon:82561-cds;Name=CLUMA_CG020655-RA:exon:82561-cds;Parent=CLUMA_CG020655-RA
superscaffold7-PCRedited	maker	CDS	318673	318924	.	+	0	ID=CLUMA_CG020655-RA:exon:82562-cds;Name=CLUMA_CG020655-RA:exon:82562-cds;Parent=CLUMA_CG020655-RA
superscaffold7-PCRedited	maker	CDS	318992	319033	.	+	0	ID=CLUMA_CG020655-RA:exon:82563-cds;Name=CLUMA_CG020655-RA:exon:82563-cds;Parent=CLUMA_CG020655-RA
superscaffold7-PCRedited	maker	gene	320175	332152	.	-	.	ID=CLUMA_CG020656;Name=(nr)_putative_toucan_[Culex_quinquefasciatus]
superscaffold7-PCRedited	maker	mRNA	320175	330475	.	-	.	ID=CLUMA_CG020656-RA;Name=CLUMA_CG020656-RA;Parent=CLUMA_CG020656;_AED=0.08;_QI=1903|0.8|0.66|1|0.4|0.66|6|794|654;_eAED=0.08;date=Fri Nov 18 10:23:31 CET 2016
superscaffold7-PCRedited	maker	exon	329071	330475	.	-	.	ID=CLUMA_CG020656-RA:exon:82413;Name=CLUMA_CG020656-RA:exon:82413;Parent=CLUMA_CG020656-RA
superscaffold7-PCRedited	maker	exon	325597	325949	.	-	.	ID=CLUMA_CG020656-RA:exon:82414-1;Name=CLUMA_CG020656-RA:exon:82414-1;Parent=CLUMA_CG020656-RA
superscaffold7-PCRedited	maker	exon	322729	322924	.	-	.	ID=CLUMA_CG020656-RA:exon:82415-1;Name=CLUMA_CG020656-RA:exon:82415-1;Parent=CLUMA_CG020656-RA
superscaffold7-PCRedited	maker	exon	321982	322663	.	-	.	ID=CLUMA_CG020656-RA:exon:82416-1;Name=CLUMA_CG020656-RA:exon:82416-1;Parent=CLUMA_CG020656-RA
superscaffold7-PCRedited	maker	exon	320175	321923	.	-	.	ID=CLUMA_CG020656-RA:exon:82417-1;Name=CLUMA_CG020656-RA:exon:82417-1;Parent=CLUMA_CG020656-RA
superscaffold7-PCRedited	maker	CDS	325597	325728	.	-	0	ID=CLUMA_CG020656-RA:exon:82414-1-cds;Name=CLUMA_CG020656-RA:exon:82414-1-cds;Parent=CLUMA_CG020656-RA
superscaffold7-PCRedited	maker	CDS	322729	322924	.	-	0	ID=CLUMA_CG020656-RA:exon:82415-1-cds;Name=CLUMA_CG020656-RA:exon:82415-1-cds;Parent=CLUMA_CG020656-RA
superscaffold7-PCRedited	maker	CDS	321982	322663	.	-	1	ID=CLUMA_CG020656-RA:exon:82416-1-cds;Name=CLUMA_CG020656-RA:exon:82416-1-cds;Parent=CLUMA_CG020656-RA
superscaffold7-PCRedited	maker	CDS	320969	321923	.	-	2	ID=CLUMA_CG020656-RA:exon:82417-1-cds;Name=CLUMA_CG020656-RA:exon:82417-1-cds;Parent=CLUMA_CG020656-RA
superscaffold7-PCRedited	maker	mRNA	320175	332152	.	-	.	ID=CLUMA_CG020656-RB;Name=CLUMA_CG020656-RB;Parent=CLUMA_CG020656;_AED=0.21;_QI=0|1|0.8|1|0.5|0.8|5|794|820;_eAED=0.21
superscaffold7-PCRedited	maker	exon	331876	332152	.	-	.	ID=CLUMA_CG020656-RB:exon:82412-2;Name=CLUMA_CG020656-RB:exon:82412-2;Parent=CLUMA_CG020656-RB
superscaffold7-PCRedited	maker	exon	325597	325949	.	-	.	ID=CLUMA_CG020656-RB:exon:82414-2;Name=CLUMA_CG020656-RB:exon:82414-2;Parent=CLUMA_CG020656-RB
superscaffold7-PCRedited	maker	exon	322729	322924	.	-	.	ID=CLUMA_CG020656-RB:exon:82415-2;Name=CLUMA_CG020656-RB:exon:82415-2;Parent=CLUMA_CG020656-RB
superscaffold7-PCRedited	maker	exon	321982	322663	.	-	.	ID=CLUMA_CG020656-RB:exon:82416-2;Name=CLUMA_CG020656-RB:exon:82416-2;Parent=CLUMA_CG020656-RB
superscaffold7-PCRedited	maker	exon	320175	321923	.	-	.	ID=CLUMA_CG020656-RB:exon:82417-2;Name=CLUMA_CG020656-RB:exon:82417-2;Parent=CLUMA_CG020656-RB
superscaffold7-PCRedited	maker	CDS	331876	332152	.	-	0	ID=CLUMA_CG020656-RB:exon:82412-2-cds;Name=CLUMA_CG020656-RB:exon:82412-2-cds;Parent=CLUMA_CG020656-RB
superscaffold7-PCRedited	maker	CDS	325597	325949	.	-	1	ID=CLUMA_CG020656-RB:exon:82414-2-cds;Name=CLUMA_CG020656-RB:exon:82414-2-cds;Parent=CLUMA_CG020656-RB
superscaffold7-PCRedited	maker	CDS	322729	322924	.	-	0	ID=CLUMA_CG020656-RB:exon:82415-2-cds;Name=CLUMA_CG020656-RB:exon:82415-2-cds;Parent=CLUMA_CG020656-RB
superscaffold7-PCRedited	maker	CDS	321982	322663	.	-	1	ID=CLUMA_CG020656-RB:exon:82416-2-cds;Name=CLUMA_CG020656-RB:exon:82416-2-cds;Parent=CLUMA_CG020656-RB
superscaffold7-PCRedited	maker	CDS	320969	321923	.	-	2	ID=CLUMA_CG020656-RB:exon:82417-2-cds;Name=CLUMA_CG020656-RB:exon:82417-2-cds;Parent=CLUMA_CG020656-RB
superscaffold7-PCRedited	maker	mRNA	320175	329061	.	-	.	ID=CLUMA_CG020656-RC;Name=CLUMA_CG020656-RC;Parent=CLUMA_CG020656;_AED=0.23;_QI=0|0.75|0.8|1|0.5|0.6|5|794|748;_eAED=0.24;date=Fri Nov 18 10:23:47 CET 2016
superscaffold7-PCRedited	maker	exon	328966	329061	.	-	.	ID=CLUMA_CG020656:329061-328966;Name=CLUMA_CG020656-RC:exon:82418;Parent=CLUMA_CG020656-RC
superscaffold7-PCRedited	maker	exon	325597	325949	.	-	.	ID=CLUMA_CG020656-RC:exon:82414-3;Name=CLUMA_CG020656-RC:exon:82414-3;Parent=CLUMA_CG020656-RC
superscaffold7-PCRedited	maker	exon	322729	322924	.	-	.	ID=CLUMA_CG020656-RC:exon:82415-3;Name=CLUMA_CG020656-RC:exon:82415-3;Parent=CLUMA_CG020656-RC
superscaffold7-PCRedited	maker	exon	321982	322663	.	-	.	ID=CLUMA_CG020656-RC:exon:82416-3;Name=CLUMA_CG020656-RC:exon:82416-3;Parent=CLUMA_CG020656-RC
superscaffold7-PCRedited	maker	exon	320175	321923	.	-	.	ID=CLUMA_CG020656-RC:exon:82417-3;Name=CLUMA_CG020656-RC:exon:82417-3;Parent=CLUMA_CG020656-RC
superscaffold7-PCRedited	maker	CDS	325597	325728	.	-	0	ID=CLUMA_CG020656-RC:exon:82414-3-cds;Name=CLUMA_CG020656-RC:exon:82414-3-cds;Parent=CLUMA_CG020656-RC
superscaffold7-PCRedited	maker	CDS	322729	322924	.	-	0	ID=CLUMA_CG020656-RC:exon:82415-3-cds;Name=CLUMA_CG020656-RC:exon:82415-3-cds;Parent=CLUMA_CG020656-RC
superscaffold7-PCRedited	maker	CDS	321982	322663	.	-	1	ID=CLUMA_CG020656-RC:exon:82416-3-cds;Name=CLUMA_CG020656-RC:exon:82416-3-cds;Parent=CLUMA_CG020656-RC
superscaffold7-PCRedited	maker	CDS	320969	321923	.	-	2	ID=CLUMA_CG020656-RC:exon:82417-3-cds;Name=CLUMA_CG020656-RC:exon:82417-3-cds;Parent=CLUMA_CG020656-RC
superscaffold7-PCRedited	maker	gene	323978	325082	.	+	.	ID=CLUMA_CG020657;Name=CLUMA_CG020657
superscaffold7-PCRedited	maker	mRNA	323978	325082	.	+	.	ID=CLUMA_CG020657-RA;Name=CLUMA_CG020657-RA;Parent=CLUMA_CG020657;_AED=0.20;_QI=0|-1|0|1|-1|1|1|0|284;_eAED=0.22;date=Fri Nov 18 10:22:54 CET 2016
superscaffold7-PCRedited	maker	exon	323978	325082	.	+	.	ID=CLUMA_CG020657:323978-325082;Name=CLUMA_CG020657-RA:exon:82119;Parent=CLUMA_CG020657-RA
superscaffold7-PCRedited	maker	CDS	324206	325060	.	+	0	ID=CLUMA_CG020657:323978-325082-cds;Name=CLUMA_CG020657-RA:exon:82119-cds;Parent=CLUMA_CG020657-RA
superscaffold7-PCRedited	maker	gene	333680	335298	.	+	.	ID=CLUMA_CG020658;Name=(nr)_putative_PREDICTED:_uncharacterized_protein_LOC101450533_[Ceratitis_capitata]
superscaffold7-PCRedited	maker	mRNA	333680	335298	.	+	.	ID=CLUMA_CG020658-RA;Name=CLUMA_CG020658-RA;Parent=CLUMA_CG020658;_AED=0.34;_QI=0|0|0|0.66|1|1|3|0|489;_eAED=0.84;date=Fri Nov 18 10:24:36 CET 2016
superscaffold7-PCRedited	maker	exon	333680	333854	.	+	.	ID=CLUMA_CG020658:333680-333854;Name=CLUMA_CG020658-RA:exon:82256;Parent=CLUMA_CG020658-RA
superscaffold7-PCRedited	maker	exon	333914	334902	.	+	.	ID=CLUMA_CG020658-RA:exon:82257;Name=CLUMA_CG020658-RA:exon:82257;Parent=CLUMA_CG020658-RA
superscaffold7-PCRedited	maker	exon	334956	335298	.	+	.	ID=CLUMA_CG020658-RA:exon:82258;Name=CLUMA_CG020658-RA:exon:82258;Parent=CLUMA_CG020658-RA
superscaffold7-PCRedited	maker	CDS	333708	333854	.	+	0	ID=CLUMA_CG020658:333680-333854-cds;Name=CLUMA_CG020658-RA:exon:82256-cds;Parent=CLUMA_CG020658-RA
superscaffold7-PCRedited	maker	CDS	333914	334902	.	+	0	ID=CLUMA_CG020658-RA:exon:82257-cds;Name=CLUMA_CG020658-RA:exon:82257-cds;Parent=CLUMA_CG020658-RA
superscaffold7-PCRedited	maker	CDS	334956	335298	.	+	2	ID=CLUMA_CG020658-RA:exon:82258-cds;Name=CLUMA_CG020658-RA:exon:82258-cds;Parent=CLUMA_CG020658-RA
superscaffold7-PCRedited	maker	gene	336134	337255	.	+	.	ID=CLUMA_CG020659;Name=(sp)_similar_to_Peritrophin-1
superscaffold7-PCRedited	maker	mRNA	336134	337255	.	+	.	ID=CLUMA_CG020659-RA;Name=CLUMA_CG020659-RA;Parent=CLUMA_CG020659;_AED=0.40;_QI=0|1|1|1|0.5|0.33|3|122|293;_eAED=0.40
superscaffold7-PCRedited	maker	exon	336134	336168	.	+	.	ID=CLUMA_CG020659-RA:exon:82240;Name=CLUMA_CG020659-RA:exon:82240;Parent=CLUMA_CG020659-RA
superscaffold7-PCRedited	maker	exon	336228	336752	.	+	.	ID=CLUMA_CG020659-RA:exon:82241;Name=CLUMA_CG020659-RA:exon:82241;Parent=CLUMA_CG020659-RA
superscaffold7-PCRedited	maker	exon	336812	337255	.	+	.	ID=CLUMA_CG020659-RA:exon:82242;Name=CLUMA_CG020659-RA:exon:82242;Parent=CLUMA_CG020659-RA
superscaffold7-PCRedited	maker	CDS	336134	336168	.	+	0	ID=CLUMA_CG020659-RA:exon:82240-cds;Name=CLUMA_CG020659-RA:exon:82240-cds;Parent=CLUMA_CG020659-RA
superscaffold7-PCRedited	maker	CDS	336228	336752	.	+	2	ID=CLUMA_CG020659-RA:exon:82241-cds;Name=CLUMA_CG020659-RA:exon:82241-cds;Parent=CLUMA_CG020659-RA
superscaffold7-PCRedited	maker	CDS	336812	337133	.	+	2	ID=CLUMA_CG020659-RA:exon:82242-cds;Name=CLUMA_CG020659-RA:exon:82242-cds;Parent=CLUMA_CG020659-RA
superscaffold7-PCRedited	maker	gene	337206	345447	.	-	.	ID=CLUMA_CG020660;Name=(sp)_similar_to_Muscle-specific_protein_20
superscaffold7-PCRedited	maker	mRNA	337206	345447	.	-	.	ID=CLUMA_CG020660-RA;Name=CLUMA_CG020660-RA;Parent=CLUMA_CG020660;_AED=0.46;_QI=0|0.5|0.33|1|0.5|0.66|3|0|183;_eAED=0.49;date=Fri Nov 18 10:26:14 CET 2016
superscaffold7-PCRedited	maker	exon	345288	345447	.	-	.	ID=CLUMA_CG020660:345447-345288;Name=CLUMA_CG020660-RA:exon:82515;Parent=CLUMA_CG020660-RA
superscaffold7-PCRedited	maker	exon	338009	338338	.	-	.	ID=CLUMA_CG020660-RA:exon:82514;Name=CLUMA_CG020660-RA:exon:82514;Parent=CLUMA_CG020660-RA
superscaffold7-PCRedited	.	exon	337577	337941	.	-	.	ID=CLUMA_CG020660:337941-337577;Name=no_name;Parent=CLUMA_CG020660-RA
superscaffold7-PCRedited	maker	exon	337206	337377	.	-	.	ID=CLUMA_CG020660:337377-337206;Name=CLUMA_CG020660-RA:exon:82513;Parent=CLUMA_CG020660-RA
superscaffold7-PCRedited	maker	CDS	345288	345320	.	-	0	ID=CLUMA_CG020660:345447-345288-cds;Name=CLUMA_CG020660-RA:exon:82515-cds;Parent=CLUMA_CG020660-RA
superscaffold7-PCRedited	maker	CDS	338009	338338	.	-	0	ID=CLUMA_CG020660-RA:exon:82514-cds;Name=CLUMA_CG020660-RA:exon:82514-cds;Parent=CLUMA_CG020660-RA
superscaffold7-PCRedited	.	CDS	337750	337941	.	-	0	ID=CLUMA_CG020660:337941-337577-cds;Name=no_name-cds;Parent=CLUMA_CG020660-RA
superscaffold7-PCRedited	maker	gene	339786	342082	.	+	.	ID=CLUMA_CG020661;Name=(sp)_similar_to_Myophilin
superscaffold7-PCRedited	maker	mRNA	339786	342082	.	+	.	ID=CLUMA_CG020661-RA;Name=CLUMA_CG020661-RA;Parent=CLUMA_CG020661;_AED=0.37;_QI=182|1|1|1|1|1|3|611|169;_eAED=0.37
superscaffold7-PCRedited	maker	exon	339786	339973	.	+	.	ID=CLUMA_CG020661-RA:exon:82209;Name=CLUMA_CG020661-RA:exon:82209;Parent=CLUMA_CG020661-RA
superscaffold7-PCRedited	maker	exon	340911	341110	.	+	.	ID=CLUMA_CG020661-RA:exon:82210;Name=CLUMA_CG020661-RA:exon:82210;Parent=CLUMA_CG020661-RA
superscaffold7-PCRedited	maker	exon	341168	342082	.	+	.	ID=CLUMA_CG020661-RA:exon:82211;Name=CLUMA_CG020661-RA:exon:82211;Parent=CLUMA_CG020661-RA
superscaffold7-PCRedited	maker	CDS	339968	339973	.	+	0	ID=CLUMA_CG020661-RA:exon:82209-cds;Name=CLUMA_CG020661-RA:exon:82209-cds;Parent=CLUMA_CG020661-RA
superscaffold7-PCRedited	maker	CDS	340911	341110	.	+	0	ID=CLUMA_CG020661-RA:exon:82210-cds;Name=CLUMA_CG020661-RA:exon:82210-cds;Parent=CLUMA_CG020661-RA
superscaffold7-PCRedited	maker	CDS	341168	341471	.	+	2	ID=CLUMA_CG020661-RA:exon:82211-cds;Name=CLUMA_CG020661-RA:exon:82211-cds;Parent=CLUMA_CG020661-RA
superscaffold7-PCRedited	maker	gene	342638	344794	.	+	.	ID=CLUMA_CG020662;Name=(sp)_similar_to_Protein_takeout
superscaffold7-PCRedited	maker	mRNA	342638	344794	.	+	.	ID=CLUMA_CG020662-RA;Name=CLUMA_CG020662-RA;Parent=CLUMA_CG020662;_AED=0.40;_QI=236|1|1|1|1|1|6|67|260;_eAED=0.40
superscaffold7-PCRedited	maker	exon	342638	342943	.	+	.	ID=CLUMA_CG020662-RA:exon:82225;Name=CLUMA_CG020662-RA:exon:82225;Parent=CLUMA_CG020662-RA
superscaffold7-PCRedited	maker	exon	343225	343574	.	+	.	ID=CLUMA_CG020662-RA:exon:82226;Name=CLUMA_CG020662-RA:exon:82226;Parent=CLUMA_CG020662-RA
superscaffold7-PCRedited	maker	exon	343650	343677	.	+	.	ID=CLUMA_CG020662-RA:exon:82227;Name=CLUMA_CG020662-RA:exon:82227;Parent=CLUMA_CG020662-RA
superscaffold7-PCRedited	maker	exon	343784	343867	.	+	.	ID=CLUMA_CG020662-RA:exon:82228;Name=CLUMA_CG020662-RA:exon:82228;Parent=CLUMA_CG020662-RA
superscaffold7-PCRedited	maker	exon	343939	344004	.	+	.	ID=CLUMA_CG020662-RA:exon:82229;Name=CLUMA_CG020662-RA:exon:82229;Parent=CLUMA_CG020662-RA
superscaffold7-PCRedited	maker	exon	344543	344794	.	+	.	ID=CLUMA_CG020662-RA:exon:82230;Name=CLUMA_CG020662-RA:exon:82230;Parent=CLUMA_CG020662-RA
superscaffold7-PCRedited	maker	CDS	342874	342943	.	+	0	ID=CLUMA_CG020662-RA:exon:82225-cds;Name=CLUMA_CG020662-RA:exon:82225-cds;Parent=CLUMA_CG020662-RA
superscaffold7-PCRedited	maker	CDS	343225	343574	.	+	1	ID=CLUMA_CG020662-RA:exon:82226-cds;Name=CLUMA_CG020662-RA:exon:82226-cds;Parent=CLUMA_CG020662-RA
superscaffold7-PCRedited	maker	CDS	343650	343677	.	+	0	ID=CLUMA_CG020662-RA:exon:82227-cds;Name=CLUMA_CG020662-RA:exon:82227-cds;Parent=CLUMA_CG020662-RA
superscaffold7-PCRedited	maker	CDS	343784	343867	.	+	1	ID=CLUMA_CG020662-RA:exon:82228-cds;Name=CLUMA_CG020662-RA:exon:82228-cds;Parent=CLUMA_CG020662-RA
superscaffold7-PCRedited	maker	CDS	343939	344004	.	+	1	ID=CLUMA_CG020662-RA:exon:82229-cds;Name=CLUMA_CG020662-RA:exon:82229-cds;Parent=CLUMA_CG020662-RA
superscaffold7-PCRedited	maker	CDS	344543	344727	.	+	1	ID=CLUMA_CG020662-RA:exon:82230-cds;Name=CLUMA_CG020662-RA:exon:82230-cds;Parent=CLUMA_CG020662-RA
superscaffold7-PCRedited	maker	gene	346160	347967	.	+	.	ID=CLUMA_CG020664;Name=(sp)_putative_Periodic_tryptophan_protein_1_homolog
superscaffold7-PCRedited	maker	mRNA	346160	347967	.	+	.	ID=CLUMA_CG020664-RA;Name=CLUMA_CG020664-RA;Parent=CLUMA_CG020664;_AED=0.08;_QI=47|1|0.5|1|1|1|2|0|474;_eAED=0.08;date=Fri Nov 18 10:27:12 CET 2016
superscaffold7-PCRedited	maker	exon	346160	346311	.	+	.	ID=CLUMA_CG020664-RA:exon:81995;Name=CLUMA_CG020664-RA:exon:81995;Parent=CLUMA_CG020664-RA
superscaffold7-PCRedited	maker	exon	346388	347967	.	+	.	ID=CLUMA_CG020664:346388-347967;Name=CLUMA_CG020664-RA:exon:81996;Parent=CLUMA_CG020664-RA
superscaffold7-PCRedited	maker	CDS	346207	346311	.	+	0	ID=CLUMA_CG020664-RA:exon:81995-cds;Name=CLUMA_CG020664-RA:exon:81995-cds;Parent=CLUMA_CG020664-RA
superscaffold7-PCRedited	maker	CDS	346388	347707	.	+	0	ID=CLUMA_CG020664:346388-347967-cds;Name=CLUMA_CG020664-RA:exon:81996-cds;Parent=CLUMA_CG020664-RA
superscaffold7-PCRedited	maker	gene	347858	350490	.	-	.	ID=CLUMA_CG020663;Name=(sp)_putative_Protein_lin-54_homolog
superscaffold7-PCRedited	maker	mRNA	347858	350490	.	-	.	ID=CLUMA_CG020663-RA;Name=CLUMA_CG020663-RA;Parent=CLUMA_CG020663;_AED=0.26;_QI=213|1|1|1|0.66|0.42|7|1669|463;_eAED=0.26;date=Fri Nov 18 10:26:58 CET 2016
superscaffold7-PCRedited	maker	exon	350344	350490	.	-	.	ID=CLUMA_CG020663-RA:exon:82465;Name=CLUMA_CG020663-RA:exon:82465;Parent=CLUMA_CG020663-RA
superscaffold7-PCRedited	maker	exon	349480	349567	.	-	.	ID=CLUMA_CG020663-RA:exon:82466;Name=CLUMA_CG020663-RA:exon:82466;Parent=CLUMA_CG020663-RA
superscaffold7-PCRedited	maker	exon	349292	349408	.	-	.	ID=CLUMA_CG020663-RA:exon:82467;Name=CLUMA_CG020663-RA:exon:82467;Parent=CLUMA_CG020663-RA
superscaffold7-PCRedited	maker	exon	348442	349228	.	-	.	ID=CLUMA_CG020663-RA:exon:82468;Name=CLUMA_CG020663-RA:exon:82468;Parent=CLUMA_CG020663-RA
superscaffold7-PCRedited	maker	exon	348244	348377	.	-	.	ID=CLUMA_CG020663-RA:exon:82469;Name=CLUMA_CG020663-RA:exon:82469;Parent=CLUMA_CG020663-RA
superscaffold7-PCRedited	maker	exon	347858	348189	.	-	.	ID=CLUMA_CG020663:348189-347858;Name=CLUMA_CG020663-RA:exon:82470;Parent=CLUMA_CG020663-RA
superscaffold7-PCRedited	maker	CDS	349480	349501	.	-	0	ID=CLUMA_CG020663-RA:exon:82466-cds;Name=CLUMA_CG020663-RA:exon:82466-cds;Parent=CLUMA_CG020663-RA
superscaffold7-PCRedited	maker	CDS	349292	349408	.	-	1	ID=CLUMA_CG020663-RA:exon:82467-cds;Name=CLUMA_CG020663-RA:exon:82467-cds;Parent=CLUMA_CG020663-RA
superscaffold7-PCRedited	maker	CDS	348442	349228	.	-	1	ID=CLUMA_CG020663-RA:exon:82468-cds;Name=CLUMA_CG020663-RA:exon:82468-cds;Parent=CLUMA_CG020663-RA
superscaffold7-PCRedited	maker	CDS	348244	348377	.	-	2	ID=CLUMA_CG020663-RA:exon:82469-cds;Name=CLUMA_CG020663-RA:exon:82469-cds;Parent=CLUMA_CG020663-RA
superscaffold7-PCRedited	maker	CDS	347858	348189	.	-	1	ID=CLUMA_CG020663:348189-347858-cds;Name=CLUMA_CG020663-RA:exon:82470-cds;Parent=CLUMA_CG020663-RA
superscaffold7-PCRedited	.	mRNA	347858	349797	.	-	.	ID=CLUMA_CG020663-RB;Name=CLUMA_CG020663-RB;Parent=CLUMA_CG020663;date=Fri Nov 18 10:27:58 CET 2016
superscaffold7-PCRedited	.	exon	349675	349797	.	-	.	ID=CLUMA_CG020663:349797-349675;Name=maker-superscaffold7-PCRedited-exonerate_est2genome-gene-0.66-mRNA-2;Parent=CLUMA_CG020663-RB
superscaffold7-PCRedited	.	exon	349480	349567	.	-	.	ID=CLUMA_CG020663:349567-349480;Name=maker-superscaffold7-PCRedited-exonerate_est2genome-gene-0.66-mRNA-2;Parent=CLUMA_CG020663-RB
superscaffold7-PCRedited	.	exon	349292	349408	.	-	.	ID=CLUMA_CG020663:349408-349292;Name=maker-superscaffold7-PCRedited-exonerate_est2genome-gene-0.66-mRNA-2;Parent=CLUMA_CG020663-RB
superscaffold7-PCRedited	.	exon	348442	349228	.	-	.	ID=CLUMA_CG020663:349228-348442;Name=maker-superscaffold7-PCRedited-exonerate_est2genome-gene-0.66-mRNA-2;Parent=CLUMA_CG020663-RB
superscaffold7-PCRedited	.	exon	348244	348377	.	-	.	ID=CLUMA_CG020663:348377-348244;Name=maker-superscaffold7-PCRedited-exonerate_est2genome-gene-0.66-mRNA-2;Parent=CLUMA_CG020663-RB
superscaffold7-PCRedited	.	exon	347858	348189	.	-	.	ID=CLUMA_CG020663:348189-347858-2;Name=snap_masked-superscaffold7-PCRedited-abinit-gene-0.322-mRNA-1;Parent=CLUMA_CG020663-RB
superscaffold7-PCRedited	.	CDS	349480	349501	.	-	0	ID=CLUMA_CG020663:349567-349480-cds;Name=maker-superscaffold7-PCRedited-exonerate_est2genome-gene-0.66-mRNA-2-cds;Parent=CLUMA_CG020663-RB
superscaffold7-PCRedited	.	CDS	349292	349408	.	-	1	ID=CLUMA_CG020663:349408-349292-cds;Name=maker-superscaffold7-PCRedited-exonerate_est2genome-gene-0.66-mRNA-2-cds;Parent=CLUMA_CG020663-RB
superscaffold7-PCRedited	.	CDS	348442	349228	.	-	1	ID=CLUMA_CG020663:349228-348442-cds;Name=maker-superscaffold7-PCRedited-exonerate_est2genome-gene-0.66-mRNA-2-cds;Parent=CLUMA_CG020663-RB
superscaffold7-PCRedited	.	CDS	348244	348377	.	-	2	ID=CLUMA_CG020663:348377-348244-cds;Name=maker-superscaffold7-PCRedited-exonerate_est2genome-gene-0.66-mRNA-2-cds;Parent=CLUMA_CG020663-RB
superscaffold7-PCRedited	.	CDS	347858	348189	.	-	1	ID=CLUMA_CG020663:348189-347858-2-cds;Name=snap_masked-superscaffold7-PCRedited-abinit-gene-0.322-mRNA-1-cds;Parent=CLUMA_CG020663-RB
superscaffold7-PCRedited	maker	gene	350834	355969	.	+	.	ID=CLUMA_CG020665;Name=(sp)_similar_to_Zinc_carboxypeptidase_A_1
superscaffold7-PCRedited	maker	mRNA	350834	355969	.	+	.	ID=CLUMA_CG020665-RA;Name=CLUMA_CG020665-RA;Parent=CLUMA_CG020665;_AED=0.17;_QI=33|0.73|0.45|0.95|0.84|0.8|20|2214|770;_eAED=0.17;date=Fri Nov 18 10:41:03 CET 2016
superscaffold7-PCRedited	maker	exon	350834	351016	.	+	.	ID=CLUMA_CG020665-RA:exon:82145-1;Name=CLUMA_CG020665-RA:exon:82145-1;Parent=CLUMA_CG020665-RA
superscaffold7-PCRedited	maker	exon	351081	351217	.	+	.	ID=CLUMA_CG020665-RA:exon:82146-1;Name=CLUMA_CG020665-RA:exon:82146-1;Parent=CLUMA_CG020665-RA
superscaffold7-PCRedited	maker	exon	351266	351464	.	+	.	ID=CLUMA_CG020665-RA:exon:82147-1;Name=CLUMA_CG020665-RA:exon:82147-1;Parent=CLUMA_CG020665-RA
superscaffold7-PCRedited	maker	exon	351526	352005	.	+	.	ID=CLUMA_CG020665-RA:exon:82148-1;Name=CLUMA_CG020665-RA:exon:82148-1;Parent=CLUMA_CG020665-RA
superscaffold7-PCRedited	maker	exon	352063	352165	.	+	.	ID=CLUMA_CG020665:352063-352165;Name=CLUMA_CG020665-RA:exon:82149-1;Parent=CLUMA_CG020665-RA
superscaffold7-PCRedited	.	exon	355500	355969	.	+	.	ID=CLUMA_CG020665:355500-355969;Name=no_name;Parent=CLUMA_CG020665-RA
superscaffold7-PCRedited	maker	CDS	350867	351016	.	+	0	ID=CLUMA_CG020665-RA:exon:82145-1-cds;Name=CLUMA_CG020665-RA:exon:82145-1-cds;Parent=CLUMA_CG020665-RA
superscaffold7-PCRedited	maker	CDS	351081	351217	.	+	0	ID=CLUMA_CG020665-RA:exon:82146-1-cds;Name=CLUMA_CG020665-RA:exon:82146-1-cds;Parent=CLUMA_CG020665-RA
superscaffold7-PCRedited	maker	CDS	351266	351464	.	+	2	ID=CLUMA_CG020665-RA:exon:82147-1-cds;Name=CLUMA_CG020665-RA:exon:82147-1-cds;Parent=CLUMA_CG020665-RA
superscaffold7-PCRedited	maker	CDS	351526	352005	.	+	0	ID=CLUMA_CG020665-RA:exon:82148-1-cds;Name=CLUMA_CG020665-RA:exon:82148-1-cds;Parent=CLUMA_CG020665-RA
superscaffold7-PCRedited	maker	CDS	352063	352165	.	+	0	ID=CLUMA_CG020665:352063-352165-cds;Name=CLUMA_CG020665-RA:exon:82149-1-cds;Parent=CLUMA_CG020665-RA
superscaffold7-PCRedited	.	CDS	355500	355714	.	+	1	ID=CLUMA_CG020665:355500-355969-cds;Name=no_name-cds;Parent=CLUMA_CG020665-RA
superscaffold7-PCRedited	.	gene	356024	357752	.	+	.	ID=CLUMA_CG023802;Name=CLUMA_CG023802
superscaffold7-PCRedited	.	mRNA	356024	357752	.	+	.	ID=CLUMA_CG023802-RA;Name=CLUMA_CG023802-RA;Parent=CLUMA_CG023802;date=Fri Nov 18 10:32:03 CET 2016
superscaffold7-PCRedited	.	exon	356024	356215	.	+	.	ID=CLUMA_CG023802-RA:exon:356024-356215;Name=maker-superscaffold7-PCRedited-exonerate_est2genome-gene-0.17-mRNA-2;Parent=CLUMA_CG023802-RA
superscaffold7-PCRedited	.	exon	356280	356416	.	+	.	ID=CLUMA_CG023802-RA:exon:356280-356416;Name=maker-superscaffold7-PCRedited-exonerate_est2genome-gene-0.17-mRNA-2;Parent=CLUMA_CG023802-RA
superscaffold7-PCRedited	.	exon	356475	356673	.	+	.	ID=CLUMA_CG023802-RA:exon:356475-356673;Name=maker-superscaffold7-PCRedited-exonerate_est2genome-gene-0.17-mRNA-2;Parent=CLUMA_CG023802-RA
superscaffold7-PCRedited	.	exon	356735	357214	.	+	.	ID=CLUMA_CG023802-RA:exon:356735-357214;Name=maker-superscaffold7-PCRedited-exonerate_est2genome-gene-0.17-mRNA-2;Parent=CLUMA_CG023802-RA
superscaffold7-PCRedited	.	exon	357291	357393	.	+	.	ID=CLUMA_CG023802-RA:exon:357291-357393;Name=maker-superscaffold7-PCRedited-exonerate_est2genome-gene-0.17-mRNA-2;Parent=CLUMA_CG023802-RA
superscaffold7-PCRedited	.	exon	357454	357752	.	+	.	ID=CLUMA_CG023802-RA:exon:357454-357752;Name=maker-superscaffold7-PCRedited-exonerate_est2genome-gene-0.17-mRNA-2;Parent=CLUMA_CG023802-RA
superscaffold7-PCRedited	.	CDS	356060	356215	.	+	0	ID=CLUMA_CG023802-RA:exon:356024-356215-cds;Name=maker-superscaffold7-PCRedited-exonerate_est2genome-gene-0.17-mRNA-2-cds;Parent=CLUMA_CG023802-RA
superscaffold7-PCRedited	.	CDS	356280	356416	.	+	0	ID=CLUMA_CG023802-RA:exon:356280-356416-cds;Name=maker-superscaffold7-PCRedited-exonerate_est2genome-gene-0.17-mRNA-2-cds;Parent=CLUMA_CG023802-RA
superscaffold7-PCRedited	.	CDS	356475	356673	.	+	2	ID=CLUMA_CG023802-RA:exon:356475-356673-cds;Name=maker-superscaffold7-PCRedited-exonerate_est2genome-gene-0.17-mRNA-2-cds;Parent=CLUMA_CG023802-RA
superscaffold7-PCRedited	.	CDS	356735	357214	.	+	0	ID=CLUMA_CG023802-RA:exon:356735-357214-cds;Name=maker-superscaffold7-PCRedited-exonerate_est2genome-gene-0.17-mRNA-2-cds;Parent=CLUMA_CG023802-RA
superscaffold7-PCRedited	.	CDS	357291	357393	.	+	0	ID=CLUMA_CG023802-RA:exon:357291-357393-cds;Name=maker-superscaffold7-PCRedited-exonerate_est2genome-gene-0.17-mRNA-2-cds;Parent=CLUMA_CG023802-RA
superscaffold7-PCRedited	.	CDS	357454	357668	.	+	1	ID=CLUMA_CG023802-RA:exon:357454-357752-cds;Name=maker-superscaffold7-PCRedited-exonerate_est2genome-gene-0.17-mRNA-2-cds;Parent=CLUMA_CG023802-RA
superscaffold7-PCRedited	maker	gene	358532	361302	.	+	.	ID=CLUMA_CG020666;Name=(sp)_similar_to_Chorion_peroxidase
superscaffold7-PCRedited	maker	mRNA	358532	361302	.	+	.	ID=CLUMA_CG020666-RA;Name=CLUMA_CG020666-RA;Parent=CLUMA_CG020666;_AED=0.24;_QI=0|0.5|0.2|0.6|1|1|5|0|770;_eAED=0.42;date=Fri Nov 18 10:42:57 CET 2016
superscaffold7-PCRedited	maker	exon	358532	358565	.	+	.	ID=CLUMA_CG020666-RA:exon:82215;Name=CLUMA_CG020666-RA:exon:82215;Parent=CLUMA_CG020666-RA
superscaffold7-PCRedited	maker	exon	358633	358996	.	+	.	ID=CLUMA_CG020666-RA:exon:82216;Name=CLUMA_CG020666-RA:exon:82216;Parent=CLUMA_CG020666-RA
superscaffold7-PCRedited	maker	exon	359183	360551	.	+	.	ID=CLUMA_CG020666-RA:exon:82217;Name=CLUMA_CG020666-RA:exon:82217;Parent=CLUMA_CG020666-RA
superscaffold7-PCRedited	maker	exon	360614	360683	.	+	.	ID=CLUMA_CG020666-RA:exon:82218;Name=CLUMA_CG020666-RA:exon:82218;Parent=CLUMA_CG020666-RA
superscaffold7-PCRedited	maker	exon	360752	361302	.	+	.	ID=CLUMA_CG020666:360752-361302;Name=CLUMA_CG020666-RA:exon:82219;Parent=CLUMA_CG020666-RA
superscaffold7-PCRedited	maker	CDS	358532	358565	.	+	0	ID=CLUMA_CG020666-RA:exon:82215-cds;Name=CLUMA_CG020666-RA:exon:82215-cds;Parent=CLUMA_CG020666-RA
superscaffold7-PCRedited	maker	CDS	358633	358996	.	+	1	ID=CLUMA_CG020666-RA:exon:82216-cds;Name=CLUMA_CG020666-RA:exon:82216-cds;Parent=CLUMA_CG020666-RA
superscaffold7-PCRedited	maker	CDS	359183	360551	.	+	2	ID=CLUMA_CG020666-RA:exon:82217-cds;Name=CLUMA_CG020666-RA:exon:82217-cds;Parent=CLUMA_CG020666-RA
superscaffold7-PCRedited	maker	CDS	360614	360683	.	+	0	ID=CLUMA_CG020666-RA:exon:82218-cds;Name=CLUMA_CG020666-RA:exon:82218-cds;Parent=CLUMA_CG020666-RA
superscaffold7-PCRedited	maker	CDS	360752	361227	.	+	1	ID=CLUMA_CG020666:360752-361302-cds;Name=CLUMA_CG020666-RA:exon:82219-cds;Parent=CLUMA_CG020666-RA
superscaffold7-PCRedited	maker	gene	365836	370417	.	+	.	ID=CLUMA_CG020668;Name=(sp)_putative_Myogenic-determination_protein
superscaffold7-PCRedited	maker	mRNA	365836	370417	.	+	.	ID=CLUMA_CG020668-RA;Name=CLUMA_CG020668-RA;Parent=CLUMA_CG020668;_AED=0.19;_QI=0|1|0.8|1|1|1|5|177|293;_eAED=0.28;date=Fri Nov 18 10:43:40 CET 2016
superscaffold7-PCRedited	maker	exon	365836	366439	.	+	.	ID=CLUMA_CG020668:365836-366439;Name=CLUMA_CG020668-RA:exon:82175;Parent=CLUMA_CG020668-RA
superscaffold7-PCRedited	maker	exon	366510	366632	.	+	.	ID=CLUMA_CG020668-RA:exon:82176;Name=CLUMA_CG020668-RA:exon:82176;Parent=CLUMA_CG020668-RA
superscaffold7-PCRedited	maker	exon	366696	366773	.	+	.	ID=CLUMA_CG020668-RA:exon:82177;Name=CLUMA_CG020668-RA:exon:82177;Parent=CLUMA_CG020668-RA
superscaffold7-PCRedited	maker	exon	369890	369968	.	+	.	ID=CLUMA_CG020668-RA:exon:82178;Name=CLUMA_CG020668-RA:exon:82178;Parent=CLUMA_CG020668-RA
superscaffold7-PCRedited	maker	exon	370029	370417	.	+	.	ID=CLUMA_CG020668-RA:exon:82179;Name=CLUMA_CG020668-RA:exon:82179;Parent=CLUMA_CG020668-RA
superscaffold7-PCRedited	maker	CDS	366050	366439	.	+	0	ID=CLUMA_CG020668:365836-366439-cds;Name=CLUMA_CG020668-RA:exon:82175-cds;Parent=CLUMA_CG020668-RA
superscaffold7-PCRedited	maker	CDS	366510	366632	.	+	0	ID=CLUMA_CG020668-RA:exon:82176-cds;Name=CLUMA_CG020668-RA:exon:82176-cds;Parent=CLUMA_CG020668-RA
superscaffold7-PCRedited	maker	CDS	366696	366773	.	+	0	ID=CLUMA_CG020668-RA:exon:82177-cds;Name=CLUMA_CG020668-RA:exon:82177-cds;Parent=CLUMA_CG020668-RA
superscaffold7-PCRedited	maker	CDS	369890	369968	.	+	0	ID=CLUMA_CG020668-RA:exon:82178-cds;Name=CLUMA_CG020668-RA:exon:82178-cds;Parent=CLUMA_CG020668-RA
superscaffold7-PCRedited	maker	CDS	370029	370240	.	+	1	ID=CLUMA_CG020668-RA:exon:82179-cds;Name=CLUMA_CG020668-RA:exon:82179-cds;Parent=CLUMA_CG020668-RA
superscaffold7-PCRedited	maker	gene	370387	373140	.	-	.	ID=CLUMA_CG020669;Name=(sp)_similar_to_Organic_cation_transporter_protein
superscaffold7-PCRedited	maker	mRNA	370387	373140	.	-	.	ID=CLUMA_CG020669-RA;Name=CLUMA_CG020669-RA;Parent=CLUMA_CG020669;_AED=0.23;_QI=0|0.75|0.4|0.8|1|1|5|899|537;_eAED=0.23
superscaffold7-PCRedited	maker	exon	373027	373140	.	-	.	ID=CLUMA_CG020669-RA:exon:82460;Name=CLUMA_CG020669-RA:exon:82460;Parent=CLUMA_CG020669-RA
superscaffold7-PCRedited	maker	exon	372583	372953	.	-	.	ID=CLUMA_CG020669-RA:exon:82461;Name=CLUMA_CG020669-RA:exon:82461;Parent=CLUMA_CG020669-RA
superscaffold7-PCRedited	maker	exon	372366	372517	.	-	.	ID=CLUMA_CG020669-RA:exon:82462;Name=CLUMA_CG020669-RA:exon:82462;Parent=CLUMA_CG020669-RA
superscaffold7-PCRedited	maker	exon	371472	372317	.	-	.	ID=CLUMA_CG020669-RA:exon:82463;Name=CLUMA_CG020669-RA:exon:82463;Parent=CLUMA_CG020669-RA
superscaffold7-PCRedited	maker	exon	370387	371416	.	-	.	ID=CLUMA_CG020669-RA:exon:82464;Name=CLUMA_CG020669-RA:exon:82464;Parent=CLUMA_CG020669-RA
superscaffold7-PCRedited	maker	CDS	373027	373140	.	-	0	ID=CLUMA_CG020669-RA:exon:82460-cds;Name=CLUMA_CG020669-RA:exon:82460-cds;Parent=CLUMA_CG020669-RA
superscaffold7-PCRedited	maker	CDS	372583	372953	.	-	0	ID=CLUMA_CG020669-RA:exon:82461-cds;Name=CLUMA_CG020669-RA:exon:82461-cds;Parent=CLUMA_CG020669-RA
superscaffold7-PCRedited	maker	CDS	372366	372517	.	-	2	ID=CLUMA_CG020669-RA:exon:82462-cds;Name=CLUMA_CG020669-RA:exon:82462-cds;Parent=CLUMA_CG020669-RA
superscaffold7-PCRedited	maker	CDS	371472	372317	.	-	1	ID=CLUMA_CG020669-RA:exon:82463-cds;Name=CLUMA_CG020669-RA:exon:82463-cds;Parent=CLUMA_CG020669-RA
superscaffold7-PCRedited	maker	CDS	371286	371416	.	-	1	ID=CLUMA_CG020669-RA:exon:82464-cds;Name=CLUMA_CG020669-RA:exon:82464-cds;Parent=CLUMA_CG020669-RA
superscaffold7-PCRedited	maker	gene	377669	379702	.	-	.	ID=CLUMA_CG020671;Name=(nr)_similar_to_hypothetical_protein_AaeL_AAEL013241_[Aedes_aegypti]
superscaffold7-PCRedited	maker	mRNA	377669	379702	.	-	.	ID=CLUMA_CG020671-RA;Name=CLUMA_CG020671-RA;Parent=CLUMA_CG020671;_AED=1.00;_QI=0|0|0|0|1|1|5|0|678;_eAED=1.00;date=Mon Mar 02 10:03:01 CET 2015
superscaffold7-PCRedited	maker	exon	378153	379702	.	-	.	ID=CLUMA_CG020671:379702-378153;Name=CLUMA_CG020671-RA:exon:82994;Parent=CLUMA_CG020671-RA
superscaffold7-PCRedited	maker	exon	377669	378086	.	-	.	ID=CLUMA_CG020671:378086-377669;Name=CLUMA_CG020671-RA:exon:82993;Parent=CLUMA_CG020671-RA
superscaffold7-PCRedited	maker	CDS	378153	379702	.	-	0	ID=CLUMA_CG020671:379702-378153-cds;Name=CLUMA_CG020671-RA:exon:82994-cds;Parent=CLUMA_CG020671-RA
superscaffold7-PCRedited	maker	CDS	377669	378086	.	-	2	ID=CLUMA_CG020671:378086-377669-cds;Name=CLUMA_CG020671-RA:exon:82993-cds;Parent=CLUMA_CG020671-RA
superscaffold7-PCRedited	maker	gene	380298	381067	.	+	.	ID=CLUMA_CG020672;Name=(nr)_similar_to_hypothetical_protein_AaeL_AAEL013241_[Aedes_aegypti]
superscaffold7-PCRedited	maker	mRNA	380298	381067	.	+	.	ID=CLUMA_CG020672-RA;Name=CLUMA_CG020672-RA;Parent=CLUMA_CG020672;_AED=1.00;_QI=0|0|0|0|1|1|7|0|1331;_eAED=1.00;date=Mon Mar 02 10:21:11 CET 2015
superscaffold7-PCRedited	maker	exon	380298	381067	.	+	.	ID=CLUMA_CG020672:380298-381067;Name=CLUMA_CG020672-RA:exon:82690;Parent=CLUMA_CG020672-RA
superscaffold7-PCRedited	maker	CDS	380298	381067	.	+	0	ID=CLUMA_CG020672:380298-381067-cds;Name=CLUMA_CG020672-RA:exon:82690-cds;Parent=CLUMA_CG020672-RA
superscaffold7-PCRedited	.	gene	381069	382711	.	+	.	ID=CLUMA_CG022105;Name=CLUMA_CG022105
superscaffold7-PCRedited	.	mRNA	381069	382711	.	+	.	ID=CLUMA_CG022105-RA;Name=CLUMA_CG022105-RA;Parent=CLUMA_CG022105;date=Mon Mar 02 10:22:17 CET 2015
superscaffold7-PCRedited	.	exon	381069	382321	.	+	.	ID=CLUMA_CG022105-RA:exon:381069-382321;Name=snap_masked-superscaffold7-PCRedited-abinit-gene-0.520-mRNA-1;Parent=CLUMA_CG022105-RA
superscaffold7-PCRedited	.	exon	382393	382711	.	+	.	ID=CLUMA_CG022105-RA:exon:382393-382711;Name=snap_masked-superscaffold7-PCRedited-abinit-gene-0.520-mRNA-1;Parent=CLUMA_CG022105-RA
superscaffold7-PCRedited	.	CDS	381070	382321	.	+	0	ID=CLUMA_CG022105-RA:exon:381069-382321-cds;Name=snap_masked-superscaffold7-PCRedited-abinit-gene-0.520-mRNA-1-cds;Parent=CLUMA_CG022105-RA
superscaffold7-PCRedited	.	CDS	382393	382711	.	+	1	ID=CLUMA_CG022105-RA:exon:382393-382711-cds;Name=snap_masked-superscaffold7-PCRedited-abinit-gene-0.520-mRNA-1-cds;Parent=CLUMA_CG022105-RA
superscaffold7-PCRedited	.	gene	383487	385407	.	+	.	ID=CLUMA_CG022106;Name=CLUMA_CG022106
superscaffold7-PCRedited	.	mRNA	383487	385407	.	+	.	ID=CLUMA_CG022106-RA;Name=CLUMA_CG022106-RA;Parent=CLUMA_CG022106;date=Mon Mar 02 10:51:46 CET 2015
superscaffold7-PCRedited	.	exon	383487	384906	.	+	.	ID=CLUMA_CG022106-RA:exon:383487-384906;Name=snap_masked-superscaffold7-PCRedited-abinit-gene-0.520-mRNA-1;Parent=CLUMA_CG022106-RA
superscaffold7-PCRedited	.	exon	384980	385407	.	+	.	ID=CLUMA_CG022106-RA:exon:384980-385407;Name=snap_masked-superscaffold7-PCRedited-abinit-gene-0.520-mRNA-1;Parent=CLUMA_CG022106-RA
superscaffold7-PCRedited	.	CDS	383487	384906	.	+	0	ID=CLUMA_CG022106-RA:exon:383487-384906-cds;Name=snap_masked-superscaffold7-PCRedited-abinit-gene-0.520-mRNA-1-cds;Parent=CLUMA_CG022106-RA
superscaffold7-PCRedited	.	CDS	384980	385407	.	+	1	ID=CLUMA_CG022106-RA:exon:384980-385407-cds;Name=snap_masked-superscaffold7-PCRedited-abinit-gene-0.520-mRNA-1-cds;Parent=CLUMA_CG022106-RA
superscaffold7-PCRedited	maker	gene	386091	388735	.	-	.	ID=CLUMA_CG020673;Name=CLUMA_CG020673
superscaffold7-PCRedited	maker	mRNA	386091	388735	.	-	.	ID=CLUMA_CG020673-RA;Name=CLUMA_CG020673-RA;Parent=CLUMA_CG020673;_AED=0.00;_QI=61|1|1|1|0.5|0.66|3|0|809;_eAED=0.00
superscaffold7-PCRedited	maker	exon	388630	388735	.	-	.	ID=CLUMA_CG020673-RA:exon:82266;Name=CLUMA_CG020673-RA:exon:82266;Parent=CLUMA_CG020673-RA
superscaffold7-PCRedited	maker	exon	388446	388544	.	-	.	ID=CLUMA_CG020673-RA:exon:82267;Name=CLUMA_CG020673-RA:exon:82267;Parent=CLUMA_CG020673-RA
superscaffold7-PCRedited	maker	exon	386091	388376	.	-	.	ID=CLUMA_CG020673-RA:exon:82268;Name=CLUMA_CG020673-RA:exon:82268;Parent=CLUMA_CG020673-RA
superscaffold7-PCRedited	maker	CDS	388630	388674	.	-	0	ID=CLUMA_CG020673-RA:exon:82266-cds;Name=CLUMA_CG020673-RA:exon:82266-cds;Parent=CLUMA_CG020673-RA
superscaffold7-PCRedited	maker	CDS	388446	388544	.	-	0	ID=CLUMA_CG020673-RA:exon:82267-cds;Name=CLUMA_CG020673-RA:exon:82267-cds;Parent=CLUMA_CG020673-RA
superscaffold7-PCRedited	maker	CDS	386091	388376	.	-	0	ID=CLUMA_CG020673-RA:exon:82268-cds;Name=CLUMA_CG020673-RA:exon:82268-cds;Parent=CLUMA_CG020673-RA
superscaffold7-PCRedited	maker	gene	388865	389070	.	+	.	ID=CLUMA_CG020674;Name=CLUMA_CG020674
superscaffold7-PCRedited	maker	mRNA	388865	389070	.	+	.	ID=CLUMA_CG020674-RA;Name=CLUMA_CG020674-RA;Parent=CLUMA_CG020674;_AED=0.00;_QI=2|1|1|1|0|0|2|5|51;_eAED=0.00;date=Mon Mar 02 10:36:12 CET 2015
superscaffold7-PCRedited	maker	exon	388865	389001	.	+	.	ID=CLUMA_CG020674-RA:exon:82259;Name=CLUMA_CG020674-RA:exon:82259;Parent=CLUMA_CG020674-RA
superscaffold7-PCRedited	maker	exon	389060	389070	.	+	.	ID=CLUMA_CG020674:389060-389070;Name=CLUMA_CG020674-RA:exon:82260;Parent=CLUMA_CG020674-RA
superscaffold7-PCRedited	maker	CDS	388867	389001	.	+	0	ID=CLUMA_CG020674-RA:exon:82259-cds;Name=CLUMA_CG020674-RA:exon:82259-cds;Parent=CLUMA_CG020674-RA
superscaffold7-PCRedited	maker	CDS	389060	389070	.	+	0	ID=CLUMA_CG020674:389060-389070-cds;Name=CLUMA_CG020674-RA:exon:82260-cds;Parent=CLUMA_CG020674-RA
superscaffold7-PCRedited	maker	gene	389072	390757	.	+	.	ID=CLUMA_CG020675;Name=(nr)_similar_to_Glutamate_receptor_delta-2_subunit_[Camponotus_floridanus]
superscaffold7-PCRedited	maker	mRNA	389072	390757	.	+	.	ID=CLUMA_CG020675-RA;Name=CLUMA_CG020675-RA;Parent=CLUMA_CG020675;_AED=1.00;_QI=0|0|0|0|1|1|2|0|487;_eAED=1.00;date=Mon Mar 02 10:51:55 CET 2015
superscaffold7-PCRedited	maker	exon	389072	390160	.	+	.	ID=CLUMA_CG020675:389072-390160;Name=CLUMA_CG020675-RA:exon:82556;Parent=CLUMA_CG020675-RA
superscaffold7-PCRedited	maker	exon	390315	390757	.	+	.	ID=CLUMA_CG020675-RA:exon:82557;Name=CLUMA_CG020675-RA:exon:82557;Parent=CLUMA_CG020675-RA
superscaffold7-PCRedited	maker	CDS	389074	390160	.	+	0	ID=CLUMA_CG020675:389072-390160-cds;Name=CLUMA_CG020675-RA:exon:82556-cds;Parent=CLUMA_CG020675-RA
superscaffold7-PCRedited	maker	CDS	390315	390757	.	+	1	ID=CLUMA_CG020675-RA:exon:82557-cds;Name=CLUMA_CG020675-RA:exon:82557-cds;Parent=CLUMA_CG020675-RA
superscaffold7-PCRedited	maker	gene	393448	396403	.	+	.	ID=CLUMA_CG020676;Name=(nr)_similar_to_PREDICTED:_similar_to_BEL12_AG_transposon_polyprotein_[Tribolium_castaneum]
superscaffold7-PCRedited	maker	mRNA	393448	396403	.	+	.	ID=CLUMA_CG020676-RA;Name=CLUMA_CG020676-RA;Parent=CLUMA_CG020676;_AED=1.00;_QI=0|0|0|0|1|1|3|0|325;_eAED=1.00
superscaffold7-PCRedited	maker	exon	393448	393465	.	+	.	ID=CLUMA_CG020676-RA:exon:82701;Name=CLUMA_CG020676-RA:exon:82701;Parent=CLUMA_CG020676-RA
superscaffold7-PCRedited	maker	exon	393498	394443	.	+	.	ID=CLUMA_CG020676-RA:exon:82702;Name=CLUMA_CG020676-RA:exon:82702;Parent=CLUMA_CG020676-RA
superscaffold7-PCRedited	maker	exon	396390	396403	.	+	.	ID=CLUMA_CG020676-RA:exon:82703;Name=CLUMA_CG020676-RA:exon:82703;Parent=CLUMA_CG020676-RA
superscaffold7-PCRedited	maker	CDS	393448	393465	.	+	0	ID=CLUMA_CG020676-RA:exon:82701-cds;Name=CLUMA_CG020676-RA:exon:82701-cds;Parent=CLUMA_CG020676-RA
superscaffold7-PCRedited	maker	CDS	393498	394443	.	+	0	ID=CLUMA_CG020676-RA:exon:82702-cds;Name=CLUMA_CG020676-RA:exon:82702-cds;Parent=CLUMA_CG020676-RA
superscaffold7-PCRedited	maker	CDS	396390	396403	.	+	1	ID=CLUMA_CG020676-RA:exon:82703-cds;Name=CLUMA_CG020676-RA:exon:82703-cds;Parent=CLUMA_CG020676-RA
superscaffold7-PCRedited	maker	gene	397002	402237	.	+	.	ID=CLUMA_CG020677;Name=(nr)_putative_PREDICTED:_similar_to_BEL12_AG_transposon_polyprotein_[Tribolium_castaneum]
superscaffold7-PCRedited	maker	mRNA	397002	402237	.	+	.	ID=CLUMA_CG020677-RA;Name=CLUMA_CG020677-RA;Parent=CLUMA_CG020677;_AED=0.33;_QI=0|0|0|1|1|1|6|0|608;_eAED=1.00;date=Sat Nov 19 15:07:02 CET 2016
superscaffold7-PCRedited	maker	exon	397002	402237	.	+	.	ID=CLUMA_CG020677:397002-402237;Name=CLUMA_CG020677-RA:exon:82718;Parent=CLUMA_CG020677-RA
superscaffold7-PCRedited	maker	CDS	397114	401343	.	+	0	ID=CLUMA_CG020677:397002-402237-cds;Name=CLUMA_CG020677-RA:exon:82718-cds;Parent=CLUMA_CG020677-RA
superscaffold7-PCRedited	maker	gene	402966	404256	.	+	.	ID=CLUMA_CG020679;Name=(sp)_putative_Ran-binding_protein_3
superscaffold7-PCRedited	maker	mRNA	402966	404256	.	+	.	ID=CLUMA_CG020679-RA;Name=CLUMA_CG020679-RA;Parent=CLUMA_CG020679;_AED=0.13;_QI=0|0.5|0|0.66|1|1|3|0|354;_eAED=0.13;date=Sat Nov 19 15:07:44 CET 2016
superscaffold7-PCRedited	maker	exon	402966	403097	.	+	.	ID=CLUMA_CG020679:402966-403097;Name=CLUMA_CG020679-RA:exon:82109;Parent=CLUMA_CG020679-RA
superscaffold7-PCRedited	maker	exon	403156	403472	.	+	.	ID=CLUMA_CG020679-RA:exon:82110;Name=CLUMA_CG020679-RA:exon:82110;Parent=CLUMA_CG020679-RA
superscaffold7-PCRedited	maker	exon	403528	404256	.	+	.	ID=CLUMA_CG020679-RA:exon:82111;Name=CLUMA_CG020679-RA:exon:82111;Parent=CLUMA_CG020679-RA
superscaffold7-PCRedited	maker	CDS	403079	403097	.	+	0	ID=CLUMA_CG020679:402966-403097-cds;Name=CLUMA_CG020679-RA:exon:82109-cds;Parent=CLUMA_CG020679-RA
superscaffold7-PCRedited	maker	CDS	403156	403472	.	+	1	ID=CLUMA_CG020679-RA:exon:82110-cds;Name=CLUMA_CG020679-RA:exon:82110-cds;Parent=CLUMA_CG020679-RA
superscaffold7-PCRedited	maker	CDS	403528	404256	.	+	0	ID=CLUMA_CG020679-RA:exon:82111-cds;Name=CLUMA_CG020679-RA:exon:82111-cds;Parent=CLUMA_CG020679-RA
superscaffold7-PCRedited	maker	gene	403946	417909	.	-	.	ID=CLUMA_CG020680;Name=(sp)_putative_3-hydroxy-3-methylglutaryl-coenzyme_A_reductase;Alias=(sp)_similar_to_3-hydroxy-3-methylglutaryl-coenzyme_A_reductase
superscaffold7-PCRedited	maker	mRNA	403946	417909	.	-	.	ID=CLUMA_CG020680-RA;Name=CLUMA_CG020680-RA;Alias=CLUMA_CG020683-RA;Parent=CLUMA_CG020680;_AED=0.49;_QI=347|0.5|0.66|0.66|0.5|0.66|3|0|135;_eAED=0.49;date=Mon Jun 20 20:47:14 CEST 2016
superscaffold7-PCRedited	maker	exon	417611	417909	.	-	.	ID=CLUMA_CG020680:417909-417611;Name=CLUMA_CG020683-RA:exon:82531;Parent=CLUMA_CG020680-RA
superscaffold7-PCRedited	maker	exon	412720	413089	.	-	.	ID=CLUMA_CG020680:413089-412720;Name=CLUMA_CG020683-RA:exon:82532;Parent=CLUMA_CG020680-RA
superscaffold7-PCRedited	maker	exon	407827	407914	.	-	.	ID=CLUMA_CG020680:407914-407827;Name=CLUMA_CG020680-RA:exon:82383;Parent=CLUMA_CG020680-RA
superscaffold7-PCRedited	maker	exon	405455	407749	.	-	.	ID=CLUMA_CG020680:407749-405455;Name=CLUMA_CG020680-RA:exon:82384;Parent=CLUMA_CG020680-RA
superscaffold7-PCRedited	maker	exon	403946	405327	.	-	.	ID=CLUMA_CG020680:405327-403946;Name=CLUMA_CG020680-RA:exon:82385;Parent=CLUMA_CG020680-RA
superscaffold7-PCRedited	maker	CDS	412720	413041	.	-	0	ID=CLUMA_CG020680:413089-412720-cds;Name=CLUMA_CG020683-RA:exon:82532-cds;Parent=CLUMA_CG020680-RA
superscaffold7-PCRedited	maker	CDS	407827	407914	.	-	1	ID=CLUMA_CG020680:407914-407827-cds;Name=CLUMA_CG020680-RA:exon:82383-cds;Parent=CLUMA_CG020680-RA
superscaffold7-PCRedited	maker	CDS	405455	407749	.	-	2	ID=CLUMA_CG020680:407749-405455-cds;Name=CLUMA_CG020680-RA:exon:82384-cds;Parent=CLUMA_CG020680-RA
superscaffold7-PCRedited	maker	CDS	405255	405327	.	-	2	ID=CLUMA_CG020680:405327-403946-cds;Name=CLUMA_CG020680-RA:exon:82385-cds;Parent=CLUMA_CG020680-RA
superscaffold7-PCRedited	maker	gene	409739	410162	.	-	.	ID=CLUMA_CG020681;Name=CLUMA_CG020681
superscaffold7-PCRedited	maker	mRNA	409739	410162	.	-	.	ID=CLUMA_CG020681-RA;Name=CLUMA_CG020681-RA;Parent=CLUMA_CG020681;_AED=1.00;_QI=0|0|0|0|1|1|2|0|73;_eAED=1.00
superscaffold7-PCRedited	maker	exon	410104	410162	.	-	.	ID=CLUMA_CG020681-RA:exon:83004;Name=CLUMA_CG020681-RA:exon:83004;Parent=CLUMA_CG020681-RA
superscaffold7-PCRedited	maker	exon	409739	409901	.	-	.	ID=CLUMA_CG020681-RA:exon:83003;Name=CLUMA_CG020681-RA:exon:83003;Parent=CLUMA_CG020681-RA
superscaffold7-PCRedited	maker	CDS	410104	410162	.	-	0	ID=CLUMA_CG020681-RA:exon:83004-cds;Name=CLUMA_CG020681-RA:exon:83004-cds;Parent=CLUMA_CG020681-RA
superscaffold7-PCRedited	maker	CDS	409739	409901	.	-	2	ID=CLUMA_CG020681-RA:exon:83003-cds;Name=CLUMA_CG020681-RA:exon:83003-cds;Parent=CLUMA_CG020681-RA
superscaffold7-PCRedited	.	gene	418110	419147	.	+	.	ID=CLUMA_CG023803;Name=CLUMA_CG023803
superscaffold7-PCRedited	.	mRNA	418110	419147	.	+	.	ID=CLUMA_CG023803-RA;Name=CLUMA_CG023803-RA;Parent=CLUMA_CG023803;date=Sat Nov 19 15:11:06 CET 2016
superscaffold7-PCRedited	.	exon	418110	418356	.	+	.	ID=CLUMA_CG023803-RA:exon:418110-418356;Name=LIII-frFM-HiSeq_288421_c0_seq1_819_1_0-818;Parent=CLUMA_CG023803-RA
superscaffold7-PCRedited	.	exon	418420	418566	.	+	.	ID=CLUMA_CG023803-RA:exon:418420-418566;Name=LIII-frFM-HiSeq_288421_c0_seq1_819_1_0-818;Parent=CLUMA_CG023803-RA
superscaffold7-PCRedited	.	exon	418642	419147	.	+	.	ID=CLUMA_CG023803-RA:exon:418642-419147;Name=Adult-HiSeq_22473_c0_seq1_822_1_0-821;Parent=CLUMA_CG023803-RA
superscaffold7-PCRedited	.	CDS	418229	418356	.	+	0	ID=CLUMA_CG023803-RA:exon:418110-418356-cds;Name=LIII-frFM-HiSeq_288421_c0_seq1_819_1_0-818-cds;Parent=CLUMA_CG023803-RA
superscaffold7-PCRedited	.	CDS	418420	418566	.	+	2	ID=CLUMA_CG023803-RA:exon:418420-418566-cds;Name=LIII-frFM-HiSeq_288421_c0_seq1_819_1_0-818-cds;Parent=CLUMA_CG023803-RA
superscaffold7-PCRedited	.	CDS	418642	418816	.	+	2	ID=CLUMA_CG023803-RA:exon:418642-419147-cds;Name=Adult-HiSeq_22473_c0_seq1_822_1_0-821-cds;Parent=CLUMA_CG023803-RA
superscaffold7-PCRedited	.	gene	419208	420097	.	+	.	ID=CLUMA_CG023804;Name=CLUMA_CG023804
superscaffold7-PCRedited	.	mRNA	419208	420097	.	+	.	ID=CLUMA_CG023804-RA;Name=CLUMA_CG023804-RA;Parent=CLUMA_CG023804;date=Sat Nov 19 15:10:56 CET 2016
superscaffold7-PCRedited	.	exon	419208	419435	.	+	.	ID=CLUMA_CG023804-RA:exon:419208-419435;Name=AllNorm454-IT_Contig_11878;Parent=CLUMA_CG023804-RA
superscaffold7-PCRedited	.	exon	419505	419678	.	+	.	ID=CLUMA_CG023804-RA:exon:419505-419678;Name=AllNorm454-IT_Contig_11878;Parent=CLUMA_CG023804-RA
superscaffold7-PCRedited	.	exon	419747	420097	.	+	.	ID=CLUMA_CG023804-RA:exon:419747-420097;Name=AllNorm454-IT_Contig_11878;Parent=CLUMA_CG023804-RA
superscaffold7-PCRedited	.	CDS	419378	419435	.	+	0	ID=CLUMA_CG023804-RA:exon:419208-419435-cds;Name=AllNorm454-IT_Contig_11878-cds;Parent=CLUMA_CG023804-RA
superscaffold7-PCRedited	.	CDS	419505	419678	.	+	1	ID=CLUMA_CG023804-RA:exon:419505-419678-cds;Name=AllNorm454-IT_Contig_11878-cds;Parent=CLUMA_CG023804-RA
superscaffold7-PCRedited	.	CDS	419747	419871	.	+	1	ID=CLUMA_CG023804-RA:exon:419747-420097-cds;Name=AllNorm454-IT_Contig_11878-cds;Parent=CLUMA_CG023804-RA
superscaffold7-PCRedited	maker	gene	420261	422037	.	+	.	ID=CLUMA_CG020684;Name=(sp)_putative_39S_ribosomal_protein_L3
superscaffold7-PCRedited	maker	mRNA	420261	422037	.	+	.	ID=CLUMA_CG020684-RA;Name=CLUMA_CG020684-RA;Parent=CLUMA_CG020684;_AED=0.24;_QI=78|0.75|0.77|1|0.75|0.66|9|386|550;_eAED=0.24;date=Sat Nov 19 15:10:40 CET 2016
superscaffold7-PCRedited	maker	exon	420261	420413	.	+	.	ID=CLUMA_CG020684:420261-420413;Name=CLUMA_CG020684-RA:exon:82204;Parent=CLUMA_CG020684-RA
superscaffold7-PCRedited	maker	exon	420497	420578	.	+	.	ID=CLUMA_CG020684-RA:exon:82205;Name=CLUMA_CG020684-RA:exon:82205;Parent=CLUMA_CG020684-RA
superscaffold7-PCRedited	maker	exon	420635	421176	.	+	.	ID=CLUMA_CG020684-RA:exon:82206;Name=CLUMA_CG020684-RA:exon:82206;Parent=CLUMA_CG020684-RA
superscaffold7-PCRedited	maker	exon	421231	422037	.	+	.	ID=CLUMA_CG020684-RA:exon:82207;Name=CLUMA_CG020684-RA:exon:82207;Parent=CLUMA_CG020684-RA
superscaffold7-PCRedited	maker	CDS	420355	420413	.	+	0	ID=CLUMA_CG020684:420261-420413-cds;Name=CLUMA_CG020684-RA:exon:82204-cds;Parent=CLUMA_CG020684-RA
superscaffold7-PCRedited	maker	CDS	420497	420578	.	+	2	ID=CLUMA_CG020684-RA:exon:82205-cds;Name=CLUMA_CG020684-RA:exon:82205-cds;Parent=CLUMA_CG020684-RA
superscaffold7-PCRedited	maker	CDS	420635	421176	.	+	0	ID=CLUMA_CG020684-RA:exon:82206-cds;Name=CLUMA_CG020684-RA:exon:82206-cds;Parent=CLUMA_CG020684-RA
superscaffold7-PCRedited	maker	CDS	421231	421651	.	+	2	ID=CLUMA_CG020684-RA:exon:82207-cds;Name=CLUMA_CG020684-RA:exon:82207-cds;Parent=CLUMA_CG020684-RA
superscaffold7-PCRedited	.	gene	421831	422961	.	+	.	ID=CLUMA_CG023805;Name=CLUMA_CG023805
superscaffold7-PCRedited	.	mRNA	421831	422961	.	+	.	ID=CLUMA_CG023805-RA;Name=CLUMA_CG023805-RA;Parent=CLUMA_CG023805;date=Sat Nov 19 15:10:45 CET 2016
superscaffold7-PCRedited	.	exon	421831	422961	.	+	.	ID=CLUMA_CG023805-RA:exon:421831-422961;Name=snap_masked-superscaffold7-PCRedited-abinit-gene-0.365-mRNA-1;Parent=CLUMA_CG023805-RA
superscaffold7-PCRedited	.	CDS	421831	422961	.	+	0	ID=CLUMA_CG023805-RA:exon:421831-422961-cds;Name=snap_masked-superscaffold7-PCRedited-abinit-gene-0.365-mRNA-1-cds;Parent=CLUMA_CG023805-RA
superscaffold7-PCRedited	maker	gene	422935	424361	.	-	.	ID=CLUMA_CG020685;Name=(sp)_putative_Vacuolar_protein-sorting-associated_protein_36
superscaffold7-PCRedited	maker	mRNA	422935	424361	.	-	.	ID=CLUMA_CG020685-RA;Name=CLUMA_CG020685-RA;Parent=CLUMA_CG020685;_AED=0.03;_QI=108|1|1|1|1|1|3|903|384;_eAED=0.03;date=Sat Nov 19 15:13:42 CET 2016
superscaffold7-PCRedited	maker	exon	424158	424361	.	-	.	ID=CLUMA_CG020685-RA:exon:82307;Name=CLUMA_CG020685-RA:exon:82307;Parent=CLUMA_CG020685-RA
superscaffold7-PCRedited	maker	exon	423417	424100	.	-	.	ID=CLUMA_CG020685-RA:exon:82308;Name=CLUMA_CG020685-RA:exon:82308;Parent=CLUMA_CG020685-RA
superscaffold7-PCRedited	maker	exon	422935	423350	.	-	.	ID=CLUMA_CG020685:423350-422935;Name=CLUMA_CG020685-RA:exon:82309;Parent=CLUMA_CG020685-RA
superscaffold7-PCRedited	maker	CDS	424158	424253	.	-	0	ID=CLUMA_CG020685-RA:exon:82307-cds;Name=CLUMA_CG020685-RA:exon:82307-cds;Parent=CLUMA_CG020685-RA
superscaffold7-PCRedited	maker	CDS	423417	424100	.	-	0	ID=CLUMA_CG020685-RA:exon:82308-cds;Name=CLUMA_CG020685-RA:exon:82308-cds;Parent=CLUMA_CG020685-RA
superscaffold7-PCRedited	maker	CDS	422976	423350	.	-	0	ID=CLUMA_CG020685:423350-422935-cds;Name=CLUMA_CG020685-RA:exon:82309-cds;Parent=CLUMA_CG020685-RA
superscaffold7-PCRedited	maker	gene	424452	427009	.	+	.	ID=CLUMA_CG020686;Name=(sp)_putative_mRNA-capping_enzyme
superscaffold7-PCRedited	maker	mRNA	424452	427009	.	+	.	ID=CLUMA_CG020686-RA;Name=CLUMA_CG020686-RA;Parent=CLUMA_CG020686;_AED=0.11;_QI=57|0.66|1|1|0.66|0.71|7|106|1518;_eAED=0.11;date=Sat Nov 19 15:17:13 CET 2016
superscaffold7-PCRedited	maker	exon	424452	424703	.	+	.	ID=CLUMA_CG020686-RA:exon:82112;Name=CLUMA_CG020686-RA:exon:82112;Parent=CLUMA_CG020686-RA
superscaffold7-PCRedited	maker	exon	424759	426146	.	+	.	ID=CLUMA_CG020686-RA:exon:82113;Name=CLUMA_CG020686-RA:exon:82113;Parent=CLUMA_CG020686-RA
superscaffold7-PCRedited	maker	exon	426202	426398	.	+	.	ID=CLUMA_CG020686-RA:exon:82114;Name=CLUMA_CG020686-RA:exon:82114;Parent=CLUMA_CG020686-RA
superscaffold7-PCRedited	maker	exon	426460	427009	.	+	.	ID=CLUMA_CG020686:426460-427009;Name=CLUMA_CG020686-RA:exon:82115;Parent=CLUMA_CG020686-RA
superscaffold7-PCRedited	maker	CDS	424509	424703	.	+	0	ID=CLUMA_CG020686-RA:exon:82112-cds;Name=CLUMA_CG020686-RA:exon:82112-cds;Parent=CLUMA_CG020686-RA
superscaffold7-PCRedited	maker	CDS	424759	426146	.	+	0	ID=CLUMA_CG020686-RA:exon:82113-cds;Name=CLUMA_CG020686-RA:exon:82113-cds;Parent=CLUMA_CG020686-RA
superscaffold7-PCRedited	maker	CDS	426202	426398	.	+	2	ID=CLUMA_CG020686-RA:exon:82114-cds;Name=CLUMA_CG020686-RA:exon:82114-cds;Parent=CLUMA_CG020686-RA
superscaffold7-PCRedited	maker	CDS	426460	426572	.	+	1	ID=CLUMA_CG020686:426460-427009-cds;Name=CLUMA_CG020686-RA:exon:82115-cds;Parent=CLUMA_CG020686-RA
superscaffold7-PCRedited	maker	gene	426692	427442	.	-	.	ID=CLUMA_CG020687;Name=CLUMA_CG020687
superscaffold7-PCRedited	maker	mRNA	426692	427442	.	-	.	ID=CLUMA_CG020687-RA;Name=CLUMA_CG020687-RA;Parent=CLUMA_CG020687;_AED=0.10;_QI=228|1|0.66|1|0|0|3|0|89;_eAED=0.53
superscaffold7-PCRedited	maker	exon	427334	427442	.	-	.	ID=CLUMA_CG020687-RA:exon:82516;Name=CLUMA_CG020687-RA:exon:82516;Parent=CLUMA_CG020687-RA
superscaffold7-PCRedited	maker	exon	427033	427146	.	-	.	ID=CLUMA_CG020687-RA:exon:82517;Name=CLUMA_CG020687-RA:exon:82517;Parent=CLUMA_CG020687-RA
superscaffold7-PCRedited	maker	exon	426692	426966	.	-	.	ID=CLUMA_CG020687-RA:exon:82518;Name=CLUMA_CG020687-RA:exon:82518;Parent=CLUMA_CG020687-RA
superscaffold7-PCRedited	maker	CDS	426692	426961	.	-	0	ID=CLUMA_CG020687-RA:exon:82518-cds;Name=CLUMA_CG020687-RA:exon:82518-cds;Parent=CLUMA_CG020687-RA
superscaffold7-PCRedited	.	gene	427115	429605	.	+	.	ID=CLUMA_CG023806;Name=CLUMA_CG023806
superscaffold7-PCRedited	.	mRNA	427115	429605	.	+	.	ID=CLUMA_CG023806-RA;Name=CLUMA_CG023806-RA;Parent=CLUMA_CG023806;date=Sat Nov 19 15:17:18 CET 2016
superscaffold7-PCRedited	.	exon	427115	427269	.	+	.	ID=CLUMA_CG023806-RA:exon:427115-427269;Name=AllNorm454-IT_Contig_2977;Parent=CLUMA_CG023806-RA
superscaffold7-PCRedited	.	exon	427552	427986	.	+	.	ID=CLUMA_CG023806-RA:exon:427552-427986;Name=AllNorm454-IT_Contig_2977;Parent=CLUMA_CG023806-RA
superscaffold7-PCRedited	.	exon	428049	429605	.	+	.	ID=CLUMA_CG023806-RA:exon:428049-429605;Name=AllNorm454-IT_Contig_2977;Parent=CLUMA_CG023806-RA
superscaffold7-PCRedited	.	CDS	427554	427986	.	+	0	ID=CLUMA_CG023806-RA:exon:427552-427986-cds;Name=AllNorm454-IT_Contig_2977-cds;Parent=CLUMA_CG023806-RA
superscaffold7-PCRedited	.	CDS	428049	429502	.	+	1	ID=CLUMA_CG023806-RA:exon:428049-429605-cds;Name=AllNorm454-IT_Contig_2977-cds;Parent=CLUMA_CG023806-RA
superscaffold7-PCRedited	.	mRNA	427150	429605	.	+	.	ID=CLUMA_CG023806-RB;Name=CLUMA_CG023806-RB;Parent=CLUMA_CG023806;date=Sat Nov 19 15:17:32 CET 2016
superscaffold7-PCRedited	.	exon	427150	427238	.	+	.	ID=CLUMA_CG023806-RB:exon:427150-427238;Name=AllNorm454-IT_Contig_23020;Parent=CLUMA_CG023806-RB
superscaffold7-PCRedited	.	exon	427389	427481	.	+	.	ID=CLUMA_CG023806-RB:exon:427389-427481;Name=AllNorm454-IT_Contig_23020;Parent=CLUMA_CG023806-RB
superscaffold7-PCRedited	.	exon	427552	427986	.	+	.	ID=CLUMA_CG023806-RB:exon:427552-427986-2;Name=LIII-frFM-HiSeq_172534_c0_seq1_2129_2107_0-2128;Parent=CLUMA_CG023806-RB
superscaffold7-PCRedited	.	exon	428049	429605	.	+	.	ID=CLUMA_CG023806-RB:exon:428049-429605-2;Name=LIII-frFM-HiSeq_172534_c0_seq1_2129_2107_0-2128;Parent=CLUMA_CG023806-RB
superscaffold7-PCRedited	.	CDS	427554	427986	.	+	0	ID=CLUMA_CG023806-RB:exon:427552-427986-2-cds;Name=LIII-frFM-HiSeq_172534_c0_seq1_2129_2107_0-2128-cds;Parent=CLUMA_CG023806-RB
superscaffold7-PCRedited	.	CDS	428049	429502	.	+	1	ID=CLUMA_CG023806-RB:exon:428049-429605-2-cds;Name=LIII-frFM-HiSeq_172534_c0_seq1_2129_2107_0-2128-cds;Parent=CLUMA_CG023806-RB
superscaffold7-PCRedited	.	gene	429689	430853	.	+	.	ID=CLUMA_CG023807;Name=CLUMA_CG023807
superscaffold7-PCRedited	.	mRNA	429689	430853	.	+	.	ID=CLUMA_CG023807-RA;Name=CLUMA_CG023807;Parent=CLUMA_CG023807;date=Sat Nov 19 15:17:23 CET 2016
superscaffold7-PCRedited	.	exon	429689	429832	.	+	.	ID=CLUMA_CG023807-RA:exon:429689-429832;Name=AllNorm454-IT_Contig_14259;Parent=CLUMA_CG023807-RA
superscaffold7-PCRedited	.	exon	429911	430853	.	+	.	ID=CLUMA_CG023807-RA:exon:429911-430853;Name=Adult-HiSeq_46624_c0_seq1_1007_985_0-1006;Parent=CLUMA_CG023807-RA
superscaffold7-PCRedited	.	CDS	429743	429832	.	+	0	ID=CLUMA_CG023807-RA:exon:429689-429832-cds;Name=AllNorm454-IT_Contig_14259-cds;Parent=CLUMA_CG023807-RA
superscaffold7-PCRedited	.	CDS	429911	430747	.	+	0	ID=CLUMA_CG023807-RA:exon:429911-430853-cds;Name=Adult-HiSeq_46624_c0_seq1_1007_985_0-1006-cds;Parent=CLUMA_CG023807-RA
superscaffold7-PCRedited	maker	gene	431352	436422	.	+	.	ID=CLUMA_CG020688;Name=(sp)_putative_Sn1-specific_diacylglycerol_lipase_beta
superscaffold7-PCRedited	maker	mRNA	431352	436422	.	+	.	ID=CLUMA_CG020688-RA;Name=CLUMA_CG020688-RA;Parent=CLUMA_CG020688;_AED=0.05;_QI=835|1|1|1|0.83|0.71|7|411|680;_eAED=0.05
superscaffold7-PCRedited	maker	exon	431352	432176	.	+	.	ID=CLUMA_CG020688-RA:exon:81999;Name=CLUMA_CG020688-RA:exon:81999;Parent=CLUMA_CG020688-RA
superscaffold7-PCRedited	maker	exon	433433	433474	.	+	.	ID=CLUMA_CG020688-RA:exon:82000;Name=CLUMA_CG020688-RA:exon:82000;Parent=CLUMA_CG020688-RA
superscaffold7-PCRedited	maker	exon	433532	433594	.	+	.	ID=CLUMA_CG020688-RA:exon:82001;Name=CLUMA_CG020688-RA:exon:82001;Parent=CLUMA_CG020688-RA
superscaffold7-PCRedited	maker	exon	433686	434011	.	+	.	ID=CLUMA_CG020688-RA:exon:82002;Name=CLUMA_CG020688-RA:exon:82002;Parent=CLUMA_CG020688-RA
superscaffold7-PCRedited	maker	exon	434073	435247	.	+	.	ID=CLUMA_CG020688-RA:exon:82003;Name=CLUMA_CG020688-RA:exon:82003;Parent=CLUMA_CG020688-RA
superscaffold7-PCRedited	maker	exon	435321	435580	.	+	.	ID=CLUMA_CG020688-RA:exon:82004;Name=CLUMA_CG020688-RA:exon:82004;Parent=CLUMA_CG020688-RA
superscaffold7-PCRedited	maker	exon	435825	436422	.	+	.	ID=CLUMA_CG020688-RA:exon:82005;Name=CLUMA_CG020688-RA:exon:82005;Parent=CLUMA_CG020688-RA
superscaffold7-PCRedited	maker	CDS	433443	433474	.	+	0	ID=CLUMA_CG020688-RA:exon:82000-cds;Name=CLUMA_CG020688-RA:exon:82000-cds;Parent=CLUMA_CG020688-RA
superscaffold7-PCRedited	maker	CDS	433532	433594	.	+	2	ID=CLUMA_CG020688-RA:exon:82001-cds;Name=CLUMA_CG020688-RA:exon:82001-cds;Parent=CLUMA_CG020688-RA
superscaffold7-PCRedited	maker	CDS	433686	434011	.	+	2	ID=CLUMA_CG020688-RA:exon:82002-cds;Name=CLUMA_CG020688-RA:exon:82002-cds;Parent=CLUMA_CG020688-RA
superscaffold7-PCRedited	maker	CDS	434073	435247	.	+	1	ID=CLUMA_CG020688-RA:exon:82003-cds;Name=CLUMA_CG020688-RA:exon:82003-cds;Parent=CLUMA_CG020688-RA
superscaffold7-PCRedited	maker	CDS	435321	435580	.	+	0	ID=CLUMA_CG020688-RA:exon:82004-cds;Name=CLUMA_CG020688-RA:exon:82004-cds;Parent=CLUMA_CG020688-RA
superscaffold7-PCRedited	maker	CDS	435825	436011	.	+	2	ID=CLUMA_CG020688-RA:exon:82005-cds;Name=CLUMA_CG020688-RA:exon:82005-cds;Parent=CLUMA_CG020688-RA
superscaffold7-PCRedited	maker	gene	431890	432487	.	-	.	ID=CLUMA_CG020689;Name=CLUMA_CG020689
superscaffold7-PCRedited	maker	mRNA	431890	432487	.	-	.	ID=CLUMA_CG020689-RA;Name=CLUMA_CG020689-RA;Parent=CLUMA_CG020689;_AED=0.86;_QI=0|0|0|0.33|1|1|3|0|75;_eAED=1.00
superscaffold7-PCRedited	maker	exon	432461	432487	.	-	.	ID=CLUMA_CG020689-RA:exon:82793;Name=CLUMA_CG020689-RA:exon:82793;Parent=CLUMA_CG020689-RA
superscaffold7-PCRedited	maker	exon	432261	432411	.	-	.	ID=CLUMA_CG020689-RA:exon:82792;Name=CLUMA_CG020689-RA:exon:82792;Parent=CLUMA_CG020689-RA
superscaffold7-PCRedited	maker	exon	431890	431939	.	-	.	ID=CLUMA_CG020689-RA:exon:82791;Name=CLUMA_CG020689-RA:exon:82791;Parent=CLUMA_CG020689-RA
superscaffold7-PCRedited	maker	CDS	432461	432487	.	-	0	ID=CLUMA_CG020689-RA:exon:82793-cds;Name=CLUMA_CG020689-RA:exon:82793-cds;Parent=CLUMA_CG020689-RA
superscaffold7-PCRedited	maker	CDS	432261	432411	.	-	0	ID=CLUMA_CG020689-RA:exon:82792-cds;Name=CLUMA_CG020689-RA:exon:82792-cds;Parent=CLUMA_CG020689-RA
superscaffold7-PCRedited	maker	CDS	431890	431939	.	-	1	ID=CLUMA_CG020689-RA:exon:82791-cds;Name=CLUMA_CG020689-RA:exon:82791-cds;Parent=CLUMA_CG020689-RA
superscaffold7-PCRedited	maker	gene	442849	445975	.	-	.	ID=CLUMA_CG020691;Name=(sp)_similar_to_Homeobox_protein_Nkx-2.2a
superscaffold7-PCRedited	maker	mRNA	442849	445975	.	-	.	ID=CLUMA_CG020691-RA;Name=CLUMA_CG020691-RA;Parent=CLUMA_CG020691;_AED=0.49;_QI=0|0|0|0.33|1|1|3|0|354;_eAED=0.49
superscaffold7-PCRedited	maker	exon	445707	445975	.	-	.	ID=CLUMA_CG020691-RA:exon:82512;Name=CLUMA_CG020691-RA:exon:82512;Parent=CLUMA_CG020691-RA
superscaffold7-PCRedited	maker	exon	444674	445092	.	-	.	ID=CLUMA_CG020691-RA:exon:82511;Name=CLUMA_CG020691-RA:exon:82511;Parent=CLUMA_CG020691-RA
superscaffold7-PCRedited	maker	exon	442849	443225	.	-	.	ID=CLUMA_CG020691-RA:exon:82510;Name=CLUMA_CG020691-RA:exon:82510;Parent=CLUMA_CG020691-RA
superscaffold7-PCRedited	maker	CDS	445707	445975	.	-	0	ID=CLUMA_CG020691-RA:exon:82512-cds;Name=CLUMA_CG020691-RA:exon:82512-cds;Parent=CLUMA_CG020691-RA
superscaffold7-PCRedited	maker	CDS	444674	445092	.	-	2	ID=CLUMA_CG020691-RA:exon:82511-cds;Name=CLUMA_CG020691-RA:exon:82511-cds;Parent=CLUMA_CG020691-RA
superscaffold7-PCRedited	maker	CDS	442849	443225	.	-	1	ID=CLUMA_CG020691-RA:exon:82510-cds;Name=CLUMA_CG020691-RA:exon:82510-cds;Parent=CLUMA_CG020691-RA
superscaffold7-PCRedited	maker	gene	448736	449468	.	+	.	ID=CLUMA_CG020693;Name=CLUMA_CG020693
superscaffold7-PCRedited	maker	mRNA	448736	449468	.	+	.	ID=CLUMA_CG020693-RA;Name=CLUMA_CG020693-RA;Parent=CLUMA_CG020693;_AED=0.00;_QI=55|1|1|1|1|1|2|153|156;_eAED=0.00
superscaffold7-PCRedited	maker	exon	448736	449052	.	+	.	ID=CLUMA_CG020693-RA:exon:81992;Name=CLUMA_CG020693-RA:exon:81992;Parent=CLUMA_CG020693-RA
superscaffold7-PCRedited	maker	exon	449107	449468	.	+	.	ID=CLUMA_CG020693-RA:exon:81993;Name=CLUMA_CG020693-RA:exon:81993;Parent=CLUMA_CG020693-RA
superscaffold7-PCRedited	maker	CDS	448791	449052	.	+	0	ID=CLUMA_CG020693-RA:exon:81992-cds;Name=CLUMA_CG020693-RA:exon:81992-cds;Parent=CLUMA_CG020693-RA
superscaffold7-PCRedited	maker	CDS	449107	449315	.	+	1	ID=CLUMA_CG020693-RA:exon:81993-cds;Name=CLUMA_CG020693-RA:exon:81993-cds;Parent=CLUMA_CG020693-RA
superscaffold7-PCRedited	maker	gene	452115	455246	.	+	.	ID=CLUMA_CG020694;Name=(sp)_similar_to_Homeobox_protein_Nkx-2.2a
superscaffold7-PCRedited	maker	mRNA	452115	455246	.	+	.	ID=CLUMA_CG020694-RA;Name=CLUMA_CG020694-RA;Parent=CLUMA_CG020694;_AED=0.61;_QI=0|0|0|0.33|1|1|3|0|356;_eAED=0.61
superscaffold7-PCRedited	maker	exon	452115	452389	.	+	.	ID=CLUMA_CG020694-RA:exon:82253;Name=CLUMA_CG020694-RA:exon:82253;Parent=CLUMA_CG020694-RA
superscaffold7-PCRedited	maker	exon	453002	453420	.	+	.	ID=CLUMA_CG020694-RA:exon:82254;Name=CLUMA_CG020694-RA:exon:82254;Parent=CLUMA_CG020694-RA
superscaffold7-PCRedited	maker	exon	454870	455246	.	+	.	ID=CLUMA_CG020694-RA:exon:82255;Name=CLUMA_CG020694-RA:exon:82255;Parent=CLUMA_CG020694-RA
superscaffold7-PCRedited	maker	CDS	452115	452389	.	+	0	ID=CLUMA_CG020694-RA:exon:82253-cds;Name=CLUMA_CG020694-RA:exon:82253-cds;Parent=CLUMA_CG020694-RA
superscaffold7-PCRedited	maker	CDS	453002	453420	.	+	2	ID=CLUMA_CG020694-RA:exon:82254-cds;Name=CLUMA_CG020694-RA:exon:82254-cds;Parent=CLUMA_CG020694-RA
superscaffold7-PCRedited	maker	CDS	454870	455246	.	+	1	ID=CLUMA_CG020694-RA:exon:82255-cds;Name=CLUMA_CG020694-RA:exon:82255-cds;Parent=CLUMA_CG020694-RA
superscaffold7-PCRedited	maker	gene	456753	458933	.	+	.	ID=CLUMA_CG020695;Name=(sp)_similar_to_Alkaline_phosphatase
superscaffold7-PCRedited	maker	mRNA	456753	458933	.	+	.	ID=CLUMA_CG020695-RA;Name=CLUMA_CG020695-RA;Parent=CLUMA_CG020695;_AED=0.09;_QI=0|1|0.5|1|1|1|4|0|530;_eAED=0.26;date=Sat Nov 19 15:26:28 CET 2016
superscaffold7-PCRedited	maker	exon	456753	457252	.	+	.	ID=CLUMA_CG020695:456753-457252;Name=CLUMA_CG020695-RA:exon:82138;Parent=CLUMA_CG020695-RA
superscaffold7-PCRedited	maker	exon	457440	457477	.	+	.	ID=CLUMA_CG020695-RA:exon:82139;Name=CLUMA_CG020695-RA:exon:82139;Parent=CLUMA_CG020695-RA
superscaffold7-PCRedited	maker	exon	457565	458089	.	+	.	ID=CLUMA_CG020695-RA:exon:82140;Name=CLUMA_CG020695-RA:exon:82140;Parent=CLUMA_CG020695-RA
superscaffold7-PCRedited	maker	exon	458161	458933	.	+	.	ID=CLUMA_CG020695:458161-458933;Name=CLUMA_CG020695-RA:exon:82141;Parent=CLUMA_CG020695-RA
superscaffold7-PCRedited	maker	CDS	456753	457252	.	+	0	ID=CLUMA_CG020695:456753-457252-cds;Name=CLUMA_CG020695-RA:exon:82138-cds;Parent=CLUMA_CG020695-RA
superscaffold7-PCRedited	maker	CDS	457440	457477	.	+	2	ID=CLUMA_CG020695-RA:exon:82139-cds;Name=CLUMA_CG020695-RA:exon:82139-cds;Parent=CLUMA_CG020695-RA
superscaffold7-PCRedited	maker	CDS	457565	458089	.	+	1	ID=CLUMA_CG020695-RA:exon:82140-cds;Name=CLUMA_CG020695-RA:exon:82140-cds;Parent=CLUMA_CG020695-RA
superscaffold7-PCRedited	maker	CDS	458161	458858	.	+	1	ID=CLUMA_CG020695:458161-458933-cds;Name=CLUMA_CG020695-RA:exon:82141-cds;Parent=CLUMA_CG020695-RA
superscaffold7-PCRedited	maker	gene	458945	460191	.	-	.	ID=CLUMA_CG020696;Name=(sp)_similar_to_Caspase-7
superscaffold7-PCRedited	maker	mRNA	458945	460191	.	-	.	ID=CLUMA_CG020696-RA;Name=CLUMA_CG020696-RA;Parent=CLUMA_CG020696;_AED=0.02;_QI=23|1|1|1|1|1|2|167|332;_eAED=0.02
superscaffold7-PCRedited	maker	exon	459775	460191	.	-	.	ID=CLUMA_CG020696-RA:exon:82314;Name=CLUMA_CG020696-RA:exon:82314;Parent=CLUMA_CG020696-RA
superscaffold7-PCRedited	maker	exon	458945	459716	.	-	.	ID=CLUMA_CG020696-RA:exon:82315;Name=CLUMA_CG020696-RA:exon:82315;Parent=CLUMA_CG020696-RA
superscaffold7-PCRedited	maker	CDS	459775	460168	.	-	0	ID=CLUMA_CG020696-RA:exon:82314-cds;Name=CLUMA_CG020696-RA:exon:82314-cds;Parent=CLUMA_CG020696-RA
superscaffold7-PCRedited	maker	CDS	459112	459716	.	-	1	ID=CLUMA_CG020696-RA:exon:82315-cds;Name=CLUMA_CG020696-RA:exon:82315-cds;Parent=CLUMA_CG020696-RA
superscaffold7-PCRedited	maker	gene	461634	462566	.	-	.	ID=CLUMA_CG020698;Name=(nr)_putative_hypothetical_protein_AaeL_AAEL003442_[Aedes_aegypti]
superscaffold7-PCRedited	maker	mRNA	461634	462566	.	-	.	ID=CLUMA_CG020698-RA;Name=CLUMA_CG020698-RA;Parent=CLUMA_CG020698;_AED=1.00;_QI=0|0|0|0|1|1|2|0|254;_eAED=1.00
superscaffold7-PCRedited	maker	exon	461960	462566	.	-	.	ID=CLUMA_CG020698-RA:exon:82801;Name=CLUMA_CG020698-RA:exon:82801;Parent=CLUMA_CG020698-RA
superscaffold7-PCRedited	maker	exon	461634	461791	.	-	.	ID=CLUMA_CG020698-RA:exon:82800;Name=CLUMA_CG020698-RA:exon:82800;Parent=CLUMA_CG020698-RA
superscaffold7-PCRedited	maker	CDS	461960	462566	.	-	0	ID=CLUMA_CG020698-RA:exon:82801-cds;Name=CLUMA_CG020698-RA:exon:82801-cds;Parent=CLUMA_CG020698-RA
superscaffold7-PCRedited	maker	CDS	461634	461791	.	-	1	ID=CLUMA_CG020698-RA:exon:82800-cds;Name=CLUMA_CG020698-RA:exon:82800-cds;Parent=CLUMA_CG020698-RA
superscaffold7-PCRedited	maker	gene	462616	464858	.	-	.	ID=CLUMA_CG020699;Name=(sp)_putative_L-threonine_3-dehydrogenase
superscaffold7-PCRedited	maker	mRNA	462616	464858	.	-	.	ID=CLUMA_CG020699-RA;Name=CLUMA_CG020699-RA;Parent=CLUMA_CG020699;_AED=0.02;_QI=307|1|1|1|1|1|5|130|350;_eAED=0.02
superscaffold7-PCRedited	maker	exon	464428	464858	.	-	.	ID=CLUMA_CG020699-RA:exon:82295;Name=CLUMA_CG020699-RA:exon:82295;Parent=CLUMA_CG020699-RA
superscaffold7-PCRedited	maker	exon	463501	463844	.	-	.	ID=CLUMA_CG020699-RA:exon:82296;Name=CLUMA_CG020699-RA:exon:82296;Parent=CLUMA_CG020699-RA
superscaffold7-PCRedited	maker	exon	463278	463443	.	-	.	ID=CLUMA_CG020699-RA:exon:82297;Name=CLUMA_CG020699-RA:exon:82297;Parent=CLUMA_CG020699-RA
superscaffold7-PCRedited	maker	exon	463099	463219	.	-	.	ID=CLUMA_CG020699-RA:exon:82298;Name=CLUMA_CG020699-RA:exon:82298;Parent=CLUMA_CG020699-RA
superscaffold7-PCRedited	maker	exon	462616	463043	.	-	.	ID=CLUMA_CG020699-RA:exon:82299;Name=CLUMA_CG020699-RA:exon:82299;Parent=CLUMA_CG020699-RA
superscaffold7-PCRedited	maker	CDS	464428	464551	.	-	0	ID=CLUMA_CG020699-RA:exon:82295-cds;Name=CLUMA_CG020699-RA:exon:82295-cds;Parent=CLUMA_CG020699-RA
superscaffold7-PCRedited	maker	CDS	463501	463844	.	-	1	ID=CLUMA_CG020699-RA:exon:82296-cds;Name=CLUMA_CG020699-RA:exon:82296-cds;Parent=CLUMA_CG020699-RA
superscaffold7-PCRedited	maker	CDS	463278	463443	.	-	0	ID=CLUMA_CG020699-RA:exon:82297-cds;Name=CLUMA_CG020699-RA:exon:82297-cds;Parent=CLUMA_CG020699-RA
superscaffold7-PCRedited	maker	CDS	463099	463219	.	-	1	ID=CLUMA_CG020699-RA:exon:82298-cds;Name=CLUMA_CG020699-RA:exon:82298-cds;Parent=CLUMA_CG020699-RA
superscaffold7-PCRedited	maker	CDS	462746	463043	.	-	2	ID=CLUMA_CG020699-RA:exon:82299-cds;Name=CLUMA_CG020699-RA:exon:82299-cds;Parent=CLUMA_CG020699-RA
superscaffold7-PCRedited	maker	gene	465536	467571	.	-	.	ID=CLUMA_CG020700;Name=(sp)_putative_Apoptosis_2_inhibitor
superscaffold7-PCRedited	maker	mRNA	465536	467571	.	-	.	ID=CLUMA_CG020700-RA;Name=CLUMA_CG020700-RA;Parent=CLUMA_CG020700;_AED=0.01;_QI=104|1|1|1|1|1|5|388|404;_eAED=0.01
superscaffold7-PCRedited	maker	exon	467237	467571	.	-	.	ID=CLUMA_CG020700-RA:exon:82290;Name=CLUMA_CG020700-RA:exon:82290;Parent=CLUMA_CG020700-RA
superscaffold7-PCRedited	maker	exon	466886	467125	.	-	.	ID=CLUMA_CG020700-RA:exon:82291;Name=CLUMA_CG020700-RA:exon:82291;Parent=CLUMA_CG020700-RA
superscaffold7-PCRedited	maker	exon	466761	466819	.	-	.	ID=CLUMA_CG020700-RA:exon:82292;Name=CLUMA_CG020700-RA:exon:82292;Parent=CLUMA_CG020700-RA
superscaffold7-PCRedited	maker	exon	466679	466693	.	-	.	ID=CLUMA_CG020700-RA:exon:82293;Name=CLUMA_CG020700-RA:exon:82293;Parent=CLUMA_CG020700-RA
superscaffold7-PCRedited	maker	exon	465536	466593	.	-	.	ID=CLUMA_CG020700-RA:exon:82294;Name=CLUMA_CG020700-RA:exon:82294;Parent=CLUMA_CG020700-RA
superscaffold7-PCRedited	maker	CDS	467237	467467	.	-	0	ID=CLUMA_CG020700-RA:exon:82290-cds;Name=CLUMA_CG020700-RA:exon:82290-cds;Parent=CLUMA_CG020700-RA
superscaffold7-PCRedited	maker	CDS	466886	467125	.	-	0	ID=CLUMA_CG020700-RA:exon:82291-cds;Name=CLUMA_CG020700-RA:exon:82291-cds;Parent=CLUMA_CG020700-RA
superscaffold7-PCRedited	maker	CDS	466761	466819	.	-	0	ID=CLUMA_CG020700-RA:exon:82292-cds;Name=CLUMA_CG020700-RA:exon:82292-cds;Parent=CLUMA_CG020700-RA
superscaffold7-PCRedited	maker	CDS	466679	466693	.	-	2	ID=CLUMA_CG020700-RA:exon:82293-cds;Name=CLUMA_CG020700-RA:exon:82293-cds;Parent=CLUMA_CG020700-RA
superscaffold7-PCRedited	maker	CDS	465924	466593	.	-	2	ID=CLUMA_CG020700-RA:exon:82294-cds;Name=CLUMA_CG020700-RA:exon:82294-cds;Parent=CLUMA_CG020700-RA
superscaffold7-PCRedited	maker	gene	467613	469230	.	+	.	ID=CLUMA_CG020701;Name=(sp)_putative_Acetyl-CoA_acetyltransferase_B
superscaffold7-PCRedited	maker	mRNA	467613	469230	.	+	.	ID=CLUMA_CG020701-RA;Name=CLUMA_CG020701-RA;Parent=CLUMA_CG020701;_AED=0.15;_QI=132|1|0.66|1|1|1|3|0|505;_eAED=0.15;date=Sat Nov 19 15:27:22 CET 2016
superscaffold7-PCRedited	maker	exon	467613	467997	.	+	.	ID=CLUMA_CG020701-RA:exon:82059;Name=CLUMA_CG020701-RA:exon:82059;Parent=CLUMA_CG020701-RA
superscaffold7-PCRedited	maker	exon	468113	469230	.	+	.	ID=CLUMA_CG020701:468113-469230;Name=CLUMA_CG020701-RA:exon:82060;Parent=CLUMA_CG020701-RA
superscaffold7-PCRedited	maker	CDS	467745	467997	.	+	0	ID=CLUMA_CG020701-RA:exon:82059-cds;Name=CLUMA_CG020701-RA:exon:82059-cds;Parent=CLUMA_CG020701-RA
superscaffold7-PCRedited	maker	CDS	468113	469104	.	+	1	ID=CLUMA_CG020701:468113-469230-cds;Name=CLUMA_CG020701-RA:exon:82060-cds;Parent=CLUMA_CG020701-RA
superscaffold7-PCRedited	maker	gene	469265	474942	.	-	.	ID=CLUMA_CG020702;Name=(sp)_putative_WD_repeat-containing_protein_20
superscaffold7-PCRedited	maker	mRNA	469265	474942	.	-	.	ID=CLUMA_CG020702-RA;Name=CLUMA_CG020702-RA;Parent=CLUMA_CG020702;_AED=0.02;_QI=201|1|1|1|1|1|5|1806|757;_eAED=0.02
superscaffold7-PCRedited	maker	exon	474531	474942	.	-	.	ID=CLUMA_CG020702-RA:exon:82282;Name=CLUMA_CG020702-RA:exon:82282;Parent=CLUMA_CG020702-RA
superscaffold7-PCRedited	maker	exon	474227	474459	.	-	.	ID=CLUMA_CG020702-RA:exon:82283;Name=CLUMA_CG020702-RA:exon:82283;Parent=CLUMA_CG020702-RA
superscaffold7-PCRedited	maker	exon	472863	473045	.	-	.	ID=CLUMA_CG020702-RA:exon:82284;Name=CLUMA_CG020702-RA:exon:82284;Parent=CLUMA_CG020702-RA
superscaffold7-PCRedited	maker	exon	471216	472802	.	-	.	ID=CLUMA_CG020702-RA:exon:82285;Name=CLUMA_CG020702-RA:exon:82285;Parent=CLUMA_CG020702-RA
superscaffold7-PCRedited	maker	exon	469265	471130	.	-	.	ID=CLUMA_CG020702-RA:exon:82286;Name=CLUMA_CG020702-RA:exon:82286;Parent=CLUMA_CG020702-RA
superscaffold7-PCRedited	maker	CDS	474531	474741	.	-	0	ID=CLUMA_CG020702-RA:exon:82282-cds;Name=CLUMA_CG020702-RA:exon:82282-cds;Parent=CLUMA_CG020702-RA
superscaffold7-PCRedited	maker	CDS	474227	474459	.	-	1	ID=CLUMA_CG020702-RA:exon:82283-cds;Name=CLUMA_CG020702-RA:exon:82283-cds;Parent=CLUMA_CG020702-RA
superscaffold7-PCRedited	maker	CDS	472863	473045	.	-	0	ID=CLUMA_CG020702-RA:exon:82284-cds;Name=CLUMA_CG020702-RA:exon:82284-cds;Parent=CLUMA_CG020702-RA
superscaffold7-PCRedited	maker	CDS	471216	472802	.	-	0	ID=CLUMA_CG020702-RA:exon:82285-cds;Name=CLUMA_CG020702-RA:exon:82285-cds;Parent=CLUMA_CG020702-RA
superscaffold7-PCRedited	maker	CDS	471071	471130	.	-	0	ID=CLUMA_CG020702-RA:exon:82286-cds;Name=CLUMA_CG020702-RA:exon:82286-cds;Parent=CLUMA_CG020702-RA
superscaffold7-PCRedited	maker	gene	475115	476169	.	+	.	ID=CLUMA_CG020703;Name=(sp)_putative_Putative_transferase_CAF17_homolog
superscaffold7-PCRedited	maker	mRNA	475115	476169	.	+	.	ID=CLUMA_CG020703-RA;Name=CLUMA_CG020703-RA;Parent=CLUMA_CG020703;_AED=0.08;_QI=0|0|0|1|1|1|2|0|417;_eAED=0.11;date=Tue Dec 22 17:10:20 CET 2015
superscaffold7-PCRedited	maker	exon	475115	475149	.	+	.	ID=CLUMA_CG020703:475115-475149;Name=CLUMA_CG020703-RA:exon:82093;Parent=CLUMA_CG020703-RA
superscaffold7-PCRedited	.	exon	475231	476169	.	+	.	ID=CLUMA_CG020703:475231-476169;Name=no_name;Parent=CLUMA_CG020703-RA
superscaffold7-PCRedited	.	CDS	475240	476169	.	+	0	ID=CLUMA_CG020703:475231-476169-cds;Name=no_name-cds;Parent=CLUMA_CG020703-RA
superscaffold7-PCRedited	.	gene	476196	476627	.	+	.	ID=CLUMA_CG023136;Name=CLUMA_CG023136
superscaffold7-PCRedited	.	mRNA	476196	476627	.	+	.	ID=CLUMA_CG023136-RA;Name=CLUMA_CG023136-RA;Parent=CLUMA_CG023136;date=Tue Dec 22 17:09:38 CET 2015
superscaffold7-PCRedited	.	exon	476196	476627	.	+	.	ID=CLUMA_CG023136-RA:exon:476196-476627;Name=snap_masked-superscaffold7-PCRedited-abinit-gene-0.325-mRNA-1;Parent=CLUMA_CG023136-RA
superscaffold7-PCRedited	.	CDS	476196	476627	.	+	0	ID=CLUMA_CG023136-RA:exon:476196-476627-cds;Name=snap_masked-superscaffold7-PCRedited-abinit-gene-0.325-mRNA-1-cds;Parent=CLUMA_CG023136-RA
superscaffold7-PCRedited	.	gene	476621	478347	.	-	.	ID=CLUMA_CG023137;Name=CLUMA_CG023137
superscaffold7-PCRedited	.	mRNA	476621	478347	.	-	.	ID=CLUMA_CG023137-RA;Name=CLUMA_CG023137-RA;Parent=CLUMA_CG023137;date=Tue Dec 22 17:12:58 CET 2015
superscaffold7-PCRedited	.	exon	478018	478347	.	-	.	ID=CLUMA_CG023137-RA:exon:478347-478018;Name=AllNorm454-IT_Contig_4569;Parent=CLUMA_CG023137-RA
superscaffold7-PCRedited	.	exon	476621	477964	.	-	.	ID=CLUMA_CG023137-RA:exon:477964-476621;Name=AllNorm454-IT_Contig_4569;Parent=CLUMA_CG023137-RA
superscaffold7-PCRedited	.	CDS	478018	478131	.	-	0	ID=CLUMA_CG023137-RA:exon:478347-478018-cds;Name=AllNorm454-IT_Contig_4569-cds;Parent=CLUMA_CG023137-RA
superscaffold7-PCRedited	.	CDS	476672	477964	.	-	0	ID=CLUMA_CG023137-RA:exon:477964-476621-cds;Name=AllNorm454-IT_Contig_4569-cds;Parent=CLUMA_CG023137-RA
superscaffold7-PCRedited	maker	gene	478338	481275	.	-	.	ID=CLUMA_CG020704;Name=(sp)_putative_Isocitrate_dehydrogenase_[NADP]
superscaffold7-PCRedited	maker	mRNA	478338	481275	.	-	.	ID=CLUMA_CG020704-RA;Name=CLUMA_CG020704-RA;Parent=CLUMA_CG020704;_AED=0.06;_QI=65|0.8|0.66|1|0.8|0.66|6|712|904;_eAED=0.06;date=Tue Dec 22 17:12:52 CET 2015
superscaffold7-PCRedited	maker	exon	481123	481275	.	-	.	ID=CLUMA_CG020704-RA:exon:82368;Name=CLUMA_CG020704-RA:exon:82368;Parent=CLUMA_CG020704-RA
superscaffold7-PCRedited	maker	exon	479744	479812	.	-	.	ID=CLUMA_CG020704-RA:exon:82369;Name=CLUMA_CG020704-RA:exon:82369;Parent=CLUMA_CG020704-RA
superscaffold7-PCRedited	maker	exon	478735	479682	.	-	.	ID=CLUMA_CG020704-RA:exon:82370;Name=CLUMA_CG020704-RA:exon:82370;Parent=CLUMA_CG020704-RA
superscaffold7-PCRedited	maker	exon	478338	478674	.	-	.	ID=CLUMA_CG020704:478674-478338;Name=CLUMA_CG020704-RA:exon:82371;Parent=CLUMA_CG020704-RA
superscaffold7-PCRedited	maker	CDS	481123	481210	.	-	0	ID=CLUMA_CG020704-RA:exon:82368-cds;Name=CLUMA_CG020704-RA:exon:82368-cds;Parent=CLUMA_CG020704-RA
superscaffold7-PCRedited	maker	CDS	479744	479812	.	-	1	ID=CLUMA_CG020704-RA:exon:82369-cds;Name=CLUMA_CG020704-RA:exon:82369-cds;Parent=CLUMA_CG020704-RA
superscaffold7-PCRedited	maker	CDS	478735	479682	.	-	1	ID=CLUMA_CG020704-RA:exon:82370-cds;Name=CLUMA_CG020704-RA:exon:82370-cds;Parent=CLUMA_CG020704-RA
superscaffold7-PCRedited	maker	CDS	478454	478674	.	-	1	ID=CLUMA_CG020704:478674-478338-cds;Name=CLUMA_CG020704-RA:exon:82371-cds;Parent=CLUMA_CG020704-RA
superscaffold7-PCRedited	maker	gene	483305	487705	.	+	.	ID=CLUMA_CG020705;Name=(sp)_putative_NAD(P)_transhydrogenase
superscaffold7-PCRedited	maker	mRNA	483305	487705	.	+	.	ID=CLUMA_CG020705-RA;Name=CLUMA_CG020705-RA;Parent=CLUMA_CG020705;_AED=0.06;_QI=163|0.75|0.61|0.92|0.66|0.53|13|130|1695;_eAED=0.06;date=Sat Nov 19 15:31:12 CET 2016
superscaffold7-PCRedited	maker	exon	483305	483423	.	+	.	ID=CLUMA_CG020705-RA:exon:82062;Name=CLUMA_CG020705-RA:exon:82062;Parent=CLUMA_CG020705-RA
superscaffold7-PCRedited	maker	exon	483996	484242	.	+	.	ID=CLUMA_CG020705-RA:exon:82063;Name=CLUMA_CG020705-RA:exon:82063;Parent=CLUMA_CG020705-RA
superscaffold7-PCRedited	maker	exon	484314	484468	.	+	.	ID=CLUMA_CG020705-RA:exon:82064;Name=CLUMA_CG020705-RA:exon:82064;Parent=CLUMA_CG020705-RA
superscaffold7-PCRedited	maker	exon	484527	486782	.	+	.	ID=CLUMA_CG020705-RA:exon:82065;Name=CLUMA_CG020705-RA:exon:82065;Parent=CLUMA_CG020705-RA
superscaffold7-PCRedited	maker	exon	486839	487066	.	+	.	ID=CLUMA_CG020705-RA:exon:82066;Name=CLUMA_CG020705-RA:exon:82066;Parent=CLUMA_CG020705-RA
superscaffold7-PCRedited	maker	exon	487127	487303	.	+	.	ID=CLUMA_CG020705-RA:exon:82067;Name=CLUMA_CG020705-RA:exon:82067;Parent=CLUMA_CG020705-RA
superscaffold7-PCRedited	maker	exon	487371	487705	.	+	.	ID=CLUMA_CG020705:487371-487705;Name=CLUMA_CG020705-RA:exon:82068;Parent=CLUMA_CG020705-RA
superscaffold7-PCRedited	maker	CDS	484040	484242	.	+	0	ID=CLUMA_CG020705-RA:exon:82063-cds;Name=CLUMA_CG020705-RA:exon:82063-cds;Parent=CLUMA_CG020705-RA
superscaffold7-PCRedited	maker	CDS	484314	484468	.	+	2	ID=CLUMA_CG020705-RA:exon:82064-cds;Name=CLUMA_CG020705-RA:exon:82064-cds;Parent=CLUMA_CG020705-RA
superscaffold7-PCRedited	maker	CDS	484527	486782	.	+	1	ID=CLUMA_CG020705-RA:exon:82065-cds;Name=CLUMA_CG020705-RA:exon:82065-cds;Parent=CLUMA_CG020705-RA
superscaffold7-PCRedited	maker	CDS	486839	487066	.	+	1	ID=CLUMA_CG020705-RA:exon:82066-cds;Name=CLUMA_CG020705-RA:exon:82066-cds;Parent=CLUMA_CG020705-RA
superscaffold7-PCRedited	maker	CDS	487127	487303	.	+	1	ID=CLUMA_CG020705-RA:exon:82067-cds;Name=CLUMA_CG020705-RA:exon:82067-cds;Parent=CLUMA_CG020705-RA
superscaffold7-PCRedited	maker	CDS	487371	487552	.	+	1	ID=CLUMA_CG020705:487371-487705-cds;Name=CLUMA_CG020705-RA:exon:82068-cds;Parent=CLUMA_CG020705-RA
superscaffold7-PCRedited	.	gene	487945	488467	.	+	.	ID=CLUMA_CG023808;Name=CLUMA_CG023808
superscaffold7-PCRedited	.	mRNA	487945	488467	.	+	.	ID=CLUMA_CG023808-RA;Name=CLUMA_CG023808-RA;Parent=CLUMA_CG023808;date=Sat Nov 19 15:30:34 CET 2016
superscaffold7-PCRedited	.	exon	487945	488074	.	+	.	ID=CLUMA_CG023808-RA:exon:487945-488074;Name=Adult-HiSeq_210870_c0_seq1_437_1_0-436;Parent=CLUMA_CG023808-RA
superscaffold7-PCRedited	.	exon	488129	488467	.	+	.	ID=CLUMA_CG023808-RA:exon:488129-488467;Name=Adult-HiSeq_210870_c0_seq1_437_1_0-436;Parent=CLUMA_CG023808-RA
superscaffold7-PCRedited	.	CDS	487945	488074	.	+	0	ID=CLUMA_CG023808-RA:exon:487945-488074-cds;Name=Adult-HiSeq_210870_c0_seq1_437_1_0-436-cds;Parent=CLUMA_CG023808-RA
superscaffold7-PCRedited	.	CDS	488129	488445	.	+	1	ID=CLUMA_CG023808-RA:exon:488129-488467-cds;Name=Adult-HiSeq_210870_c0_seq1_437_1_0-436-cds;Parent=CLUMA_CG023808-RA
superscaffold7-PCRedited	.	gene	488724	490534	.	+	.	ID=CLUMA_CG023809;Name=CLUMA_CG023809
superscaffold7-PCRedited	.	mRNA	488724	490534	.	+	.	ID=CLUMA_CG023809-RA;Name=CLUMA_CG023809-RA;Parent=CLUMA_CG023809;date=Sat Nov 19 15:31:35 CET 2016
superscaffold7-PCRedited	.	exon	488724	489708	.	+	.	ID=CLUMA_CG023809-RA:exon:488724-489708;Name=AllNorm454-IT_Contig_5876;Parent=CLUMA_CG023809-RA
superscaffold7-PCRedited	.	exon	489758	490159	.	+	.	ID=CLUMA_CG023809-RA:exon:489758-490159;Name=AllNorm454-IT_Contig_5876;Parent=CLUMA_CG023809-RA
superscaffold7-PCRedited	.	exon	490217	490534	.	+	.	ID=CLUMA_CG023809-RA:exon:490217-490534;Name=AllNorm454-IT_Contig_5876;Parent=CLUMA_CG023809-RA
superscaffold7-PCRedited	.	CDS	488790	489708	.	+	0	ID=CLUMA_CG023809-RA:exon:488724-489708-cds;Name=AllNorm454-IT_Contig_5876-cds;Parent=CLUMA_CG023809-RA
superscaffold7-PCRedited	.	CDS	489758	490159	.	+	1	ID=CLUMA_CG023809-RA:exon:489758-490159-cds;Name=AllNorm454-IT_Contig_5876-cds;Parent=CLUMA_CG023809-RA
superscaffold7-PCRedited	.	CDS	490217	490404	.	+	1	ID=CLUMA_CG023809-RA:exon:490217-490534-cds;Name=AllNorm454-IT_Contig_5876-cds;Parent=CLUMA_CG023809-RA
superscaffold7-PCRedited	maker	gene	490586	492363	.	-	.	ID=CLUMA_CG020706;Name=(sp)_similar_to_Circadian_clock-controlled_protein
superscaffold7-PCRedited	maker	mRNA	490586	492363	.	-	.	ID=CLUMA_CG020706-RA;Name=CLUMA_CG020706-RA;Parent=CLUMA_CG020706;_AED=0.05;_QI=0|0|0|0.5|1|1|4|0|233;_eAED=0.05;date=Sat Nov 19 15:36:51 CET 2016
superscaffold7-PCRedited	.	exon	492341	492363	.	-	.	ID=CLUMA_CG020706:492363-492341;Name=no_name;Parent=CLUMA_CG020706-RA
superscaffold7-PCRedited	maker	exon	491450	491585	.	-	.	ID=CLUMA_CG020706:491585-491450;Name=CLUMA_CG020706-RA:exon:82342;Parent=CLUMA_CG020706-RA
superscaffold7-PCRedited	maker	exon	491181	491383	.	-	.	ID=CLUMA_CG020706-RA:exon:82341;Name=CLUMA_CG020706-RA:exon:82341;Parent=CLUMA_CG020706-RA
superscaffold7-PCRedited	maker	exon	491084	491121	.	-	.	ID=CLUMA_CG020706-RA:exon:82340;Name=CLUMA_CG020706-RA:exon:82340;Parent=CLUMA_CG020706-RA
superscaffold7-PCRedited	maker	exon	490586	491021	.	-	.	ID=CLUMA_CG020706-RA:exon:82339;Name=CLUMA_CG020706-RA:exon:82339;Parent=CLUMA_CG020706-RA
superscaffold7-PCRedited	maker	CDS	491450	491513	.	-	0	ID=CLUMA_CG020706:491585-491450-cds;Name=CLUMA_CG020706-RA:exon:82342-cds;Parent=CLUMA_CG020706-RA
superscaffold7-PCRedited	maker	CDS	491181	491383	.	-	1	ID=CLUMA_CG020706-RA:exon:82341-cds;Name=CLUMA_CG020706-RA:exon:82341-cds;Parent=CLUMA_CG020706-RA
superscaffold7-PCRedited	maker	CDS	491084	491121	.	-	0	ID=CLUMA_CG020706-RA:exon:82340-cds;Name=CLUMA_CG020706-RA:exon:82340-cds;Parent=CLUMA_CG020706-RA
superscaffold7-PCRedited	maker	CDS	490586	491021	.	-	2	ID=CLUMA_CG020706-RA:exon:82339-cds;Name=CLUMA_CG020706-RA:exon:82339-cds;Parent=CLUMA_CG020706-RA
superscaffold7-PCRedited	maker	gene	492864	494233	.	-	.	ID=CLUMA_CG020707;Name=(sp)_similar_to_Protein_takeout
superscaffold7-PCRedited	maker	mRNA	492864	494233	.	-	.	ID=CLUMA_CG020707-RA;Name=CLUMA_CG020707-RA;Parent=CLUMA_CG020707;_AED=0.03;_QI=347|1|1|1|1|1|4|88|247;_eAED=0.03
superscaffold7-PCRedited	maker	exon	493820	494233	.	-	.	ID=CLUMA_CG020707-RA:exon:82310;Name=CLUMA_CG020707-RA:exon:82310;Parent=CLUMA_CG020707-RA
superscaffold7-PCRedited	maker	exon	493427	493754	.	-	.	ID=CLUMA_CG020707-RA:exon:82311;Name=CLUMA_CG020707-RA:exon:82311;Parent=CLUMA_CG020707-RA
superscaffold7-PCRedited	maker	exon	493170	493369	.	-	.	ID=CLUMA_CG020707-RA:exon:82312;Name=CLUMA_CG020707-RA:exon:82312;Parent=CLUMA_CG020707-RA
superscaffold7-PCRedited	maker	exon	492864	493100	.	-	.	ID=CLUMA_CG020707-RA:exon:82313;Name=CLUMA_CG020707-RA:exon:82313;Parent=CLUMA_CG020707-RA
superscaffold7-PCRedited	maker	CDS	493820	493886	.	-	0	ID=CLUMA_CG020707-RA:exon:82310-cds;Name=CLUMA_CG020707-RA:exon:82310-cds;Parent=CLUMA_CG020707-RA
superscaffold7-PCRedited	maker	CDS	493427	493754	.	-	1	ID=CLUMA_CG020707-RA:exon:82311-cds;Name=CLUMA_CG020707-RA:exon:82311-cds;Parent=CLUMA_CG020707-RA
superscaffold7-PCRedited	maker	CDS	493170	493369	.	-	2	ID=CLUMA_CG020707-RA:exon:82312-cds;Name=CLUMA_CG020707-RA:exon:82312-cds;Parent=CLUMA_CG020707-RA
superscaffold7-PCRedited	maker	CDS	492952	493100	.	-	1	ID=CLUMA_CG020707-RA:exon:82313-cds;Name=CLUMA_CG020707-RA:exon:82313-cds;Parent=CLUMA_CG020707-RA
superscaffold7-PCRedited	.	gene	494991	497406	.	+	.	ID=CLUMA_CG023810;Name=CLUMA_CG023810
superscaffold7-PCRedited	.	mRNA	494991	497406	.	+	.	ID=CLUMA_CG023810-RA;Name=CLUMA_CG023810-RA;Parent=CLUMA_CG023810;date=Sat Nov 19 15:35:29 CET 2016
superscaffold7-PCRedited	.	exon	494991	495559	.	+	.	ID=CLUMA_CG023810-RA:exon:494991-495559;Name=AllNorm454-IT_Contig_2849;Parent=CLUMA_CG023810-RA
superscaffold7-PCRedited	.	exon	495700	496428	.	+	.	ID=CLUMA_CG023810-RA:exon:495700-496428;Name=AllNorm454-IT_Contig_2849;Parent=CLUMA_CG023810-RA
superscaffold7-PCRedited	.	exon	496493	497406	.	+	.	ID=CLUMA_CG023810-RA:exon:496493-497406;Name=AllNorm454-IT_Contig_2849;Parent=CLUMA_CG023810-RA
superscaffold7-PCRedited	.	CDS	495456	495559	.	+	0	ID=CLUMA_CG023810-RA:exon:494991-495559-cds;Name=AllNorm454-IT_Contig_2849-cds;Parent=CLUMA_CG023810-RA
superscaffold7-PCRedited	.	CDS	495700	496428	.	+	2	ID=CLUMA_CG023810-RA:exon:495700-496428-cds;Name=AllNorm454-IT_Contig_2849-cds;Parent=CLUMA_CG023810-RA
superscaffold7-PCRedited	.	CDS	496493	496700	.	+	2	ID=CLUMA_CG023810-RA:exon:496493-497406-cds;Name=AllNorm454-IT_Contig_2849-cds;Parent=CLUMA_CG023810-RA
superscaffold7-PCRedited	maker	gene	497476	500539	.	+	.	ID=CLUMA_CG020708;Name=(sp)_putative_Succinate_dehydrogenase_[ubiquinone]_flavoprotein_subunit
superscaffold7-PCRedited	maker	mRNA	497476	500539	.	+	.	ID=CLUMA_CG020708-RA;Name=CLUMA_CG020708-RA;Parent=CLUMA_CG020708;_AED=0.10;_QI=1872|0.71|0.62|1|0.71|0.62|8|629|552;_eAED=0.10;date=Sat Nov 19 15:35:49 CET 2016
superscaffold7-PCRedited	maker	exon	497476	497578	.	+	.	ID=CLUMA_CG020708:497476-497578;Name=CLUMA_CG020708-RA:exon:82088;Parent=CLUMA_CG020708-RA
superscaffold7-PCRedited	maker	exon	497795	497933	.	+	.	ID=CLUMA_CG020708:497795-497933;Name=CLUMA_CG020708-RA:exon:82089;Parent=CLUMA_CG020708-RA
superscaffold7-PCRedited	maker	exon	497996	498371	.	+	.	ID=CLUMA_CG020708-RA:exon:82090;Name=CLUMA_CG020708-RA:exon:82090;Parent=CLUMA_CG020708-RA
superscaffold7-PCRedited	maker	exon	498421	498573	.	+	.	ID=CLUMA_CG020708-RA:exon:82091;Name=CLUMA_CG020708-RA:exon:82091;Parent=CLUMA_CG020708-RA
superscaffold7-PCRedited	maker	exon	498650	500539	.	+	.	ID=CLUMA_CG020708-RA:exon:82092;Name=CLUMA_CG020708-RA:exon:82092;Parent=CLUMA_CG020708-RA
superscaffold7-PCRedited	maker	CDS	497525	497578	.	+	0	ID=CLUMA_CG020708:497476-497578-cds;Name=CLUMA_CG020708-RA:exon:82088-cds;Parent=CLUMA_CG020708-RA
superscaffold7-PCRedited	maker	CDS	497795	497933	.	+	0	ID=CLUMA_CG020708:497795-497933-cds;Name=CLUMA_CG020708-RA:exon:82089-cds;Parent=CLUMA_CG020708-RA
superscaffold7-PCRedited	maker	CDS	497996	498371	.	+	1	ID=CLUMA_CG020708-RA:exon:82090-cds;Name=CLUMA_CG020708-RA:exon:82090-cds;Parent=CLUMA_CG020708-RA
superscaffold7-PCRedited	maker	CDS	498421	498573	.	+	2	ID=CLUMA_CG020708-RA:exon:82091-cds;Name=CLUMA_CG020708-RA:exon:82091-cds;Parent=CLUMA_CG020708-RA
superscaffold7-PCRedited	maker	CDS	498650	499910	.	+	2	ID=CLUMA_CG020708-RA:exon:82092-cds;Name=CLUMA_CG020708-RA:exon:82092-cds;Parent=CLUMA_CG020708-RA
superscaffold7-PCRedited	maker	gene	500585	501160	.	-	.	ID=CLUMA_CG020709;Name=(nr)_putative_conserved_hypothetical_protein_[Culex_quinquefasciatus]
superscaffold7-PCRedited	maker	mRNA	500585	501160	.	-	.	ID=CLUMA_CG020709-RA;Name=CLUMA_CG020709-RA;Parent=CLUMA_CG020709;_AED=0.03;_QI=0|1|0|1|1|1|2|0|172;_eAED=0.04
superscaffold7-PCRedited	maker	exon	500952	501160	.	-	.	ID=CLUMA_CG020709-RA:exon:82323;Name=CLUMA_CG020709-RA:exon:82323;Parent=CLUMA_CG020709-RA
superscaffold7-PCRedited	maker	exon	500585	500894	.	-	.	ID=CLUMA_CG020709-RA:exon:82322;Name=CLUMA_CG020709-RA:exon:82322;Parent=CLUMA_CG020709-RA
superscaffold7-PCRedited	maker	CDS	500952	501160	.	-	0	ID=CLUMA_CG020709-RA:exon:82323-cds;Name=CLUMA_CG020709-RA:exon:82323-cds;Parent=CLUMA_CG020709-RA
superscaffold7-PCRedited	maker	CDS	500585	500894	.	-	2	ID=CLUMA_CG020709-RA:exon:82322-cds;Name=CLUMA_CG020709-RA:exon:82322-cds;Parent=CLUMA_CG020709-RA
superscaffold7-PCRedited	maker	gene	501438	502827	.	-	.	ID=CLUMA_CG020710;Name=CLUMA_CG020710
superscaffold7-PCRedited	maker	mRNA	501438	502827	.	-	.	ID=CLUMA_CG020710-RA;Name=CLUMA_CG020710-RA;Parent=CLUMA_CG020710;_AED=0.11;_QI=0|1|0|1|1|1|2|0|334;_eAED=0.44;date=Tue Nov 22 17:49:34 CET 2016
superscaffold7-PCRedited	maker	exon	501984	502827	.	-	.	ID=CLUMA_CG020710:502827-501984;Name=CLUMA_CG020710-RA:exon:82509;Parent=CLUMA_CG020710-RA
superscaffold7-PCRedited	maker	exon	501438	501832	.	-	.	ID=CLUMA_CG020710-RA:exon:82508;Name=CLUMA_CG020710-RA:exon:82508;Parent=CLUMA_CG020710-RA
superscaffold7-PCRedited	maker	CDS	501984	502593	.	-	0	ID=CLUMA_CG020710:502827-501984-cds;Name=CLUMA_CG020710-RA:exon:82509-cds;Parent=CLUMA_CG020710-RA
superscaffold7-PCRedited	maker	CDS	501438	501832	.	-	1	ID=CLUMA_CG020710-RA:exon:82508-cds;Name=CLUMA_CG020710-RA:exon:82508-cds;Parent=CLUMA_CG020710-RA
superscaffold7-PCRedited	maker	gene	503246	503837	.	+	.	ID=CLUMA_CG020711;Name=(pfam)_ASC_family_containing_protein
superscaffold7-PCRedited	maker	mRNA	503246	503837	.	+	.	ID=CLUMA_CG020711-RA;Name=CLUMA_CG020711-RA;Parent=CLUMA_CG020711;_AED=1.00;_QI=0|0|0|0|1|1|2|0|179;_eAED=1.00
superscaffold7-PCRedited	maker	exon	503246	503274	.	+	.	ID=CLUMA_CG020711-RA:exon:82564;Name=CLUMA_CG020711-RA:exon:82564;Parent=CLUMA_CG020711-RA
superscaffold7-PCRedited	maker	exon	503327	503837	.	+	.	ID=CLUMA_CG020711-RA:exon:82565;Name=CLUMA_CG020711-RA:exon:82565;Parent=CLUMA_CG020711-RA
superscaffold7-PCRedited	maker	CDS	503246	503274	.	+	0	ID=CLUMA_CG020711-RA:exon:82564-cds;Name=CLUMA_CG020711-RA:exon:82564-cds;Parent=CLUMA_CG020711-RA
superscaffold7-PCRedited	maker	CDS	503327	503837	.	+	2	ID=CLUMA_CG020711-RA:exon:82565-cds;Name=CLUMA_CG020711-RA:exon:82565-cds;Parent=CLUMA_CG020711-RA
superscaffold7-PCRedited	maker	gene	506024	507863	.	+	.	ID=CLUMA_CG020712;Name=(nr)_similar_to_PREDICTED:_similar_to_GA21154-PA_[Tribolium_castaneum]
superscaffold7-PCRedited	maker	mRNA	506024	507863	.	+	.	ID=CLUMA_CG020712-RA;Name=CLUMA_CG020712-RA;Parent=CLUMA_CG020712;_AED=0.13;_QI=2|0.6|0.16|1|1|0.83|6|1|528;_eAED=0.39
superscaffold7-PCRedited	maker	exon	506024	506183	.	+	.	ID=CLUMA_CG020712-RA:exon:82231;Name=CLUMA_CG020712-RA:exon:82231;Parent=CLUMA_CG020712-RA
superscaffold7-PCRedited	maker	exon	506243	506497	.	+	.	ID=CLUMA_CG020712-RA:exon:82232;Name=CLUMA_CG020712-RA:exon:82232;Parent=CLUMA_CG020712-RA
superscaffold7-PCRedited	maker	exon	506559	506753	.	+	.	ID=CLUMA_CG020712-RA:exon:82233;Name=CLUMA_CG020712-RA:exon:82233;Parent=CLUMA_CG020712-RA
superscaffold7-PCRedited	maker	exon	506776	506952	.	+	.	ID=CLUMA_CG020712-RA:exon:82234;Name=CLUMA_CG020712-RA:exon:82234;Parent=CLUMA_CG020712-RA
superscaffold7-PCRedited	maker	exon	507005	507598	.	+	.	ID=CLUMA_CG020712-RA:exon:82235;Name=CLUMA_CG020712-RA:exon:82235;Parent=CLUMA_CG020712-RA
superscaffold7-PCRedited	maker	exon	507658	507863	.	+	.	ID=CLUMA_CG020712-RA:exon:82236;Name=CLUMA_CG020712-RA:exon:82236;Parent=CLUMA_CG020712-RA
superscaffold7-PCRedited	maker	CDS	506026	506183	.	+	0	ID=CLUMA_CG020712-RA:exon:82231-cds;Name=CLUMA_CG020712-RA:exon:82231-cds;Parent=CLUMA_CG020712-RA
superscaffold7-PCRedited	maker	CDS	506243	506497	.	+	2	ID=CLUMA_CG020712-RA:exon:82232-cds;Name=CLUMA_CG020712-RA:exon:82232-cds;Parent=CLUMA_CG020712-RA
superscaffold7-PCRedited	maker	CDS	506559	506753	.	+	2	ID=CLUMA_CG020712-RA:exon:82233-cds;Name=CLUMA_CG020712-RA:exon:82233-cds;Parent=CLUMA_CG020712-RA
superscaffold7-PCRedited	maker	CDS	506776	506952	.	+	2	ID=CLUMA_CG020712-RA:exon:82234-cds;Name=CLUMA_CG020712-RA:exon:82234-cds;Parent=CLUMA_CG020712-RA
superscaffold7-PCRedited	maker	CDS	507005	507598	.	+	2	ID=CLUMA_CG020712-RA:exon:82235-cds;Name=CLUMA_CG020712-RA:exon:82235-cds;Parent=CLUMA_CG020712-RA
superscaffold7-PCRedited	maker	CDS	507658	507862	.	+	2	ID=CLUMA_CG020712-RA:exon:82236-cds;Name=CLUMA_CG020712-RA:exon:82236-cds;Parent=CLUMA_CG020712-RA
superscaffold7-PCRedited	maker	gene	508016	511780	.	+	.	ID=CLUMA_CG020713;Name=(sp)_similar_to_Pickpocket_protein_28
superscaffold7-PCRedited	maker	mRNA	508016	511780	.	+	.	ID=CLUMA_CG020713-RA;Name=CLUMA_CG020713-RA;Parent=CLUMA_CG020713;_AED=1.00;_QI=0|0|0|0|1|1|11|0|797;_eAED=1.00
superscaffold7-PCRedited	maker	exon	508016	508191	.	+	.	ID=CLUMA_CG020713-RA:exon:82738;Name=CLUMA_CG020713-RA:exon:82738;Parent=CLUMA_CG020713-RA
superscaffold7-PCRedited	maker	exon	508254	509009	.	+	.	ID=CLUMA_CG020713-RA:exon:82739;Name=CLUMA_CG020713-RA:exon:82739;Parent=CLUMA_CG020713-RA
superscaffold7-PCRedited	maker	exon	509063	509193	.	+	.	ID=CLUMA_CG020713-RA:exon:82740;Name=CLUMA_CG020713-RA:exon:82740;Parent=CLUMA_CG020713-RA
superscaffold7-PCRedited	maker	exon	509247	509403	.	+	.	ID=CLUMA_CG020713-RA:exon:82741;Name=CLUMA_CG020713-RA:exon:82741;Parent=CLUMA_CG020713-RA
superscaffold7-PCRedited	maker	exon	509462	509585	.	+	.	ID=CLUMA_CG020713-RA:exon:82742;Name=CLUMA_CG020713-RA:exon:82742;Parent=CLUMA_CG020713-RA
superscaffold7-PCRedited	maker	exon	509957	510159	.	+	.	ID=CLUMA_CG020713-RA:exon:82743;Name=CLUMA_CG020713-RA:exon:82743;Parent=CLUMA_CG020713-RA
superscaffold7-PCRedited	maker	exon	510226	510293	.	+	.	ID=CLUMA_CG020713-RA:exon:82744;Name=CLUMA_CG020713-RA:exon:82744;Parent=CLUMA_CG020713-RA
superscaffold7-PCRedited	maker	exon	510487	510688	.	+	.	ID=CLUMA_CG020713-RA:exon:82745;Name=CLUMA_CG020713-RA:exon:82745;Parent=CLUMA_CG020713-RA
superscaffold7-PCRedited	maker	exon	510751	511207	.	+	.	ID=CLUMA_CG020713-RA:exon:82746;Name=CLUMA_CG020713-RA:exon:82746;Parent=CLUMA_CG020713-RA
superscaffold7-PCRedited	maker	exon	511600	511644	.	+	.	ID=CLUMA_CG020713-RA:exon:82747;Name=CLUMA_CG020713-RA:exon:82747;Parent=CLUMA_CG020713-RA
superscaffold7-PCRedited	maker	exon	511706	511780	.	+	.	ID=CLUMA_CG020713-RA:exon:82748;Name=CLUMA_CG020713-RA:exon:82748;Parent=CLUMA_CG020713-RA
superscaffold7-PCRedited	maker	CDS	508016	508191	.	+	0	ID=CLUMA_CG020713-RA:exon:82738-cds;Name=CLUMA_CG020713-RA:exon:82738-cds;Parent=CLUMA_CG020713-RA
superscaffold7-PCRedited	maker	CDS	508254	509009	.	+	2	ID=CLUMA_CG020713-RA:exon:82739-cds;Name=CLUMA_CG020713-RA:exon:82739-cds;Parent=CLUMA_CG020713-RA
superscaffold7-PCRedited	maker	CDS	509063	509193	.	+	2	ID=CLUMA_CG020713-RA:exon:82740-cds;Name=CLUMA_CG020713-RA:exon:82740-cds;Parent=CLUMA_CG020713-RA
superscaffold7-PCRedited	maker	CDS	509247	509403	.	+	1	ID=CLUMA_CG020713-RA:exon:82741-cds;Name=CLUMA_CG020713-RA:exon:82741-cds;Parent=CLUMA_CG020713-RA
superscaffold7-PCRedited	maker	CDS	509462	509585	.	+	2	ID=CLUMA_CG020713-RA:exon:82742-cds;Name=CLUMA_CG020713-RA:exon:82742-cds;Parent=CLUMA_CG020713-RA
superscaffold7-PCRedited	maker	CDS	509957	510159	.	+	0	ID=CLUMA_CG020713-RA:exon:82743-cds;Name=CLUMA_CG020713-RA:exon:82743-cds;Parent=CLUMA_CG020713-RA
superscaffold7-PCRedited	maker	CDS	510226	510293	.	+	2	ID=CLUMA_CG020713-RA:exon:82744-cds;Name=CLUMA_CG020713-RA:exon:82744-cds;Parent=CLUMA_CG020713-RA
superscaffold7-PCRedited	maker	CDS	510487	510688	.	+	1	ID=CLUMA_CG020713-RA:exon:82745-cds;Name=CLUMA_CG020713-RA:exon:82745-cds;Parent=CLUMA_CG020713-RA
superscaffold7-PCRedited	maker	CDS	510751	511207	.	+	2	ID=CLUMA_CG020713-RA:exon:82746-cds;Name=CLUMA_CG020713-RA:exon:82746-cds;Parent=CLUMA_CG020713-RA
superscaffold7-PCRedited	maker	CDS	511600	511644	.	+	0	ID=CLUMA_CG020713-RA:exon:82747-cds;Name=CLUMA_CG020713-RA:exon:82747-cds;Parent=CLUMA_CG020713-RA
superscaffold7-PCRedited	maker	CDS	511706	511780	.	+	0	ID=CLUMA_CG020713-RA:exon:82748-cds;Name=CLUMA_CG020713-RA:exon:82748-cds;Parent=CLUMA_CG020713-RA
superscaffold7-PCRedited	maker	gene	512928	515320	.	+	.	ID=CLUMA_CG020714;Name=(sp)_similar_to_Pickpocket_protein_11
superscaffold7-PCRedited	maker	mRNA	512928	515320	.	+	.	ID=CLUMA_CG020714-RA;Name=CLUMA_CG020714-RA;Parent=CLUMA_CG020714;_AED=1.00;_QI=0|0|0|0|1|1|8|0|613;_eAED=1.00
superscaffold7-PCRedited	maker	exon	512928	513103	.	+	.	ID=CLUMA_CG020714-RA:exon:82764;Name=CLUMA_CG020714-RA:exon:82764;Parent=CLUMA_CG020714-RA
superscaffold7-PCRedited	maker	exon	513166	513604	.	+	.	ID=CLUMA_CG020714-RA:exon:82765;Name=CLUMA_CG020714-RA:exon:82765;Parent=CLUMA_CG020714-RA
superscaffold7-PCRedited	maker	exon	513701	513924	.	+	.	ID=CLUMA_CG020714-RA:exon:82766;Name=CLUMA_CG020714-RA:exon:82766;Parent=CLUMA_CG020714-RA
superscaffold7-PCRedited	maker	exon	513976	514106	.	+	.	ID=CLUMA_CG020714-RA:exon:82767;Name=CLUMA_CG020714-RA:exon:82767;Parent=CLUMA_CG020714-RA
superscaffold7-PCRedited	maker	exon	514160	514316	.	+	.	ID=CLUMA_CG020714-RA:exon:82768;Name=CLUMA_CG020714-RA:exon:82768;Parent=CLUMA_CG020714-RA
superscaffold7-PCRedited	maker	exon	514375	514734	.	+	.	ID=CLUMA_CG020714-RA:exon:82769;Name=CLUMA_CG020714-RA:exon:82769;Parent=CLUMA_CG020714-RA
superscaffold7-PCRedited	maker	exon	514791	515057	.	+	.	ID=CLUMA_CG020714-RA:exon:82770;Name=CLUMA_CG020714-RA:exon:82770;Parent=CLUMA_CG020714-RA
superscaffold7-PCRedited	maker	exon	515233	515320	.	+	.	ID=CLUMA_CG020714-RA:exon:82771;Name=CLUMA_CG020714-RA:exon:82771;Parent=CLUMA_CG020714-RA
superscaffold7-PCRedited	maker	CDS	512928	513103	.	+	0	ID=CLUMA_CG020714-RA:exon:82764-cds;Name=CLUMA_CG020714-RA:exon:82764-cds;Parent=CLUMA_CG020714-RA
superscaffold7-PCRedited	maker	CDS	513166	513604	.	+	2	ID=CLUMA_CG020714-RA:exon:82765-cds;Name=CLUMA_CG020714-RA:exon:82765-cds;Parent=CLUMA_CG020714-RA
superscaffold7-PCRedited	maker	CDS	513701	513924	.	+	0	ID=CLUMA_CG020714-RA:exon:82766-cds;Name=CLUMA_CG020714-RA:exon:82766-cds;Parent=CLUMA_CG020714-RA
superscaffold7-PCRedited	maker	CDS	513976	514106	.	+	2	ID=CLUMA_CG020714-RA:exon:82767-cds;Name=CLUMA_CG020714-RA:exon:82767-cds;Parent=CLUMA_CG020714-RA
superscaffold7-PCRedited	maker	CDS	514160	514316	.	+	1	ID=CLUMA_CG020714-RA:exon:82768-cds;Name=CLUMA_CG020714-RA:exon:82768-cds;Parent=CLUMA_CG020714-RA
superscaffold7-PCRedited	maker	CDS	514375	514734	.	+	2	ID=CLUMA_CG020714-RA:exon:82769-cds;Name=CLUMA_CG020714-RA:exon:82769-cds;Parent=CLUMA_CG020714-RA
superscaffold7-PCRedited	maker	CDS	514791	515057	.	+	2	ID=CLUMA_CG020714-RA:exon:82770-cds;Name=CLUMA_CG020714-RA:exon:82770-cds;Parent=CLUMA_CG020714-RA
superscaffold7-PCRedited	maker	CDS	515233	515320	.	+	2	ID=CLUMA_CG020714-RA:exon:82771-cds;Name=CLUMA_CG020714-RA:exon:82771-cds;Parent=CLUMA_CG020714-RA
superscaffold7-PCRedited	maker	gene	518252	520386	.	+	.	ID=CLUMA_CG020716;Name=(sp)_similar_to_Pickpocket_protein_28
superscaffold7-PCRedited	maker	mRNA	518252	520386	.	+	.	ID=CLUMA_CG020716-RA;Name=CLUMA_CG020716-RA;Parent=CLUMA_CG020716;_AED=1.00;_QI=0|0|0|0|1|1|6|0|577;_eAED=1.00
superscaffold7-PCRedited	maker	exon	518252	518427	.	+	.	ID=CLUMA_CG020716-RA:exon:82749;Name=CLUMA_CG020716-RA:exon:82749;Parent=CLUMA_CG020716-RA
superscaffold7-PCRedited	maker	exon	518490	519245	.	+	.	ID=CLUMA_CG020716-RA:exon:82750;Name=CLUMA_CG020716-RA:exon:82750;Parent=CLUMA_CG020716-RA
superscaffold7-PCRedited	maker	exon	519299	519429	.	+	.	ID=CLUMA_CG020716-RA:exon:82751;Name=CLUMA_CG020716-RA:exon:82751;Parent=CLUMA_CG020716-RA
superscaffold7-PCRedited	maker	exon	519483	519639	.	+	.	ID=CLUMA_CG020716-RA:exon:82752;Name=CLUMA_CG020716-RA:exon:82752;Parent=CLUMA_CG020716-RA
superscaffold7-PCRedited	maker	exon	519706	520021	.	+	.	ID=CLUMA_CG020716-RA:exon:82753;Name=CLUMA_CG020716-RA:exon:82753;Parent=CLUMA_CG020716-RA
superscaffold7-PCRedited	maker	exon	520189	520386	.	+	.	ID=CLUMA_CG020716-RA:exon:82754;Name=CLUMA_CG020716-RA:exon:82754;Parent=CLUMA_CG020716-RA
superscaffold7-PCRedited	maker	CDS	518252	518427	.	+	0	ID=CLUMA_CG020716-RA:exon:82749-cds;Name=CLUMA_CG020716-RA:exon:82749-cds;Parent=CLUMA_CG020716-RA
superscaffold7-PCRedited	maker	CDS	518490	519245	.	+	2	ID=CLUMA_CG020716-RA:exon:82750-cds;Name=CLUMA_CG020716-RA:exon:82750-cds;Parent=CLUMA_CG020716-RA
superscaffold7-PCRedited	maker	CDS	519299	519429	.	+	2	ID=CLUMA_CG020716-RA:exon:82751-cds;Name=CLUMA_CG020716-RA:exon:82751-cds;Parent=CLUMA_CG020716-RA
superscaffold7-PCRedited	maker	CDS	519483	519639	.	+	1	ID=CLUMA_CG020716-RA:exon:82752-cds;Name=CLUMA_CG020716-RA:exon:82752-cds;Parent=CLUMA_CG020716-RA
superscaffold7-PCRedited	maker	CDS	519706	520021	.	+	2	ID=CLUMA_CG020716-RA:exon:82753-cds;Name=CLUMA_CG020716-RA:exon:82753-cds;Parent=CLUMA_CG020716-RA
superscaffold7-PCRedited	maker	CDS	520189	520386	.	+	0	ID=CLUMA_CG020716-RA:exon:82754-cds;Name=CLUMA_CG020716-RA:exon:82754-cds;Parent=CLUMA_CG020716-RA
superscaffold7-PCRedited	maker	gene	520432	521006	.	+	.	ID=CLUMA_CG020717;Name=CLUMA_CG020717
superscaffold7-PCRedited	maker	mRNA	520432	521006	.	+	.	ID=CLUMA_CG020717-RA;Name=CLUMA_CG020717-RA;Parent=CLUMA_CG020717;_AED=0.30;_QI=0|0|0|0.66|1|1|3|0|95;_eAED=1.00
superscaffold7-PCRedited	maker	exon	520432	520509	.	+	.	ID=CLUMA_CG020717-RA:exon:82774;Name=CLUMA_CG020717-RA:exon:82774;Parent=CLUMA_CG020717-RA
superscaffold7-PCRedited	maker	exon	520633	520797	.	+	.	ID=CLUMA_CG020717-RA:exon:82775;Name=CLUMA_CG020717-RA:exon:82775;Parent=CLUMA_CG020717-RA
superscaffold7-PCRedited	maker	exon	520962	521006	.	+	.	ID=CLUMA_CG020717-RA:exon:82776;Name=CLUMA_CG020717-RA:exon:82776;Parent=CLUMA_CG020717-RA
superscaffold7-PCRedited	maker	CDS	520432	520509	.	+	0	ID=CLUMA_CG020717-RA:exon:82774-cds;Name=CLUMA_CG020717-RA:exon:82774-cds;Parent=CLUMA_CG020717-RA
superscaffold7-PCRedited	maker	CDS	520633	520797	.	+	0	ID=CLUMA_CG020717-RA:exon:82775-cds;Name=CLUMA_CG020717-RA:exon:82775-cds;Parent=CLUMA_CG020717-RA
superscaffold7-PCRedited	maker	CDS	520962	521006	.	+	0	ID=CLUMA_CG020717-RA:exon:82776-cds;Name=CLUMA_CG020717-RA:exon:82776-cds;Parent=CLUMA_CG020717-RA
superscaffold7-PCRedited	maker	gene	521211	524600	.	+	.	ID=CLUMA_CG020718;Name=(nr)_similar_to_PREDICTED:_similar_to_pickpocket_[Tribolium_castaneum]
superscaffold7-PCRedited	maker	mRNA	521211	524600	.	+	.	ID=CLUMA_CG020718-RA;Name=CLUMA_CG020718-RA;Parent=CLUMA_CG020718;_AED=1.00;_QI=0|0|0|0|1|1|9|0|590;_eAED=1.00
superscaffold7-PCRedited	maker	exon	521211	521386	.	+	.	ID=CLUMA_CG020718-RA:exon:82755;Name=CLUMA_CG020718-RA:exon:82755;Parent=CLUMA_CG020718-RA
superscaffold7-PCRedited	maker	exon	521449	521872	.	+	.	ID=CLUMA_CG020718-RA:exon:82756;Name=CLUMA_CG020718-RA:exon:82756;Parent=CLUMA_CG020718-RA
superscaffold7-PCRedited	maker	exon	521984	522207	.	+	.	ID=CLUMA_CG020718-RA:exon:82757;Name=CLUMA_CG020718-RA:exon:82757;Parent=CLUMA_CG020718-RA
superscaffold7-PCRedited	maker	exon	522260	522394	.	+	.	ID=CLUMA_CG020718-RA:exon:82758;Name=CLUMA_CG020718-RA:exon:82758;Parent=CLUMA_CG020718-RA
superscaffold7-PCRedited	maker	exon	522660	522993	.	+	.	ID=CLUMA_CG020718-RA:exon:82759;Name=CLUMA_CG020718-RA:exon:82759;Parent=CLUMA_CG020718-RA
superscaffold7-PCRedited	maker	exon	523161	523354	.	+	.	ID=CLUMA_CG020718-RA:exon:82760;Name=CLUMA_CG020718-RA:exon:82760;Parent=CLUMA_CG020718-RA
superscaffold7-PCRedited	maker	exon	523571	523736	.	+	.	ID=CLUMA_CG020718-RA:exon:82761;Name=CLUMA_CG020718-RA:exon:82761;Parent=CLUMA_CG020718-RA
superscaffold7-PCRedited	maker	exon	524420	524464	.	+	.	ID=CLUMA_CG020718-RA:exon:82762;Name=CLUMA_CG020718-RA:exon:82762;Parent=CLUMA_CG020718-RA
superscaffold7-PCRedited	maker	exon	524526	524600	.	+	.	ID=CLUMA_CG020718-RA:exon:82763;Name=CLUMA_CG020718-RA:exon:82763;Parent=CLUMA_CG020718-RA
superscaffold7-PCRedited	maker	CDS	521211	521386	.	+	0	ID=CLUMA_CG020718-RA:exon:82755-cds;Name=CLUMA_CG020718-RA:exon:82755-cds;Parent=CLUMA_CG020718-RA
superscaffold7-PCRedited	maker	CDS	521449	521872	.	+	2	ID=CLUMA_CG020718-RA:exon:82756-cds;Name=CLUMA_CG020718-RA:exon:82756-cds;Parent=CLUMA_CG020718-RA
superscaffold7-PCRedited	maker	CDS	521984	522207	.	+	0	ID=CLUMA_CG020718-RA:exon:82757-cds;Name=CLUMA_CG020718-RA:exon:82757-cds;Parent=CLUMA_CG020718-RA
superscaffold7-PCRedited	maker	CDS	522260	522394	.	+	2	ID=CLUMA_CG020718-RA:exon:82758-cds;Name=CLUMA_CG020718-RA:exon:82758-cds;Parent=CLUMA_CG020718-RA
superscaffold7-PCRedited	maker	CDS	522660	522993	.	+	2	ID=CLUMA_CG020718-RA:exon:82759-cds;Name=CLUMA_CG020718-RA:exon:82759-cds;Parent=CLUMA_CG020718-RA
superscaffold7-PCRedited	maker	CDS	523161	523354	.	+	0	ID=CLUMA_CG020718-RA:exon:82760-cds;Name=CLUMA_CG020718-RA:exon:82760-cds;Parent=CLUMA_CG020718-RA
superscaffold7-PCRedited	maker	CDS	523571	523736	.	+	2	ID=CLUMA_CG020718-RA:exon:82761-cds;Name=CLUMA_CG020718-RA:exon:82761-cds;Parent=CLUMA_CG020718-RA
superscaffold7-PCRedited	maker	CDS	524420	524464	.	+	0	ID=CLUMA_CG020718-RA:exon:82762-cds;Name=CLUMA_CG020718-RA:exon:82762-cds;Parent=CLUMA_CG020718-RA
superscaffold7-PCRedited	maker	CDS	524526	524600	.	+	0	ID=CLUMA_CG020718-RA:exon:82763-cds;Name=CLUMA_CG020718-RA:exon:82763-cds;Parent=CLUMA_CG020718-RA
superscaffold7-PCRedited	maker	gene	525502	529945	.	+	.	ID=CLUMA_CG020719;Name=(sp)_similar_to_Pickpocket_protein_28
superscaffold7-PCRedited	maker	mRNA	525502	529945	.	+	.	ID=CLUMA_CG020719-RA;Name=CLUMA_CG020719-RA;Parent=CLUMA_CG020719;_AED=0.55;_QI=0|0|0|0.14|1|1|14|0|1057;_eAED=1.00
superscaffold7-PCRedited	maker	exon	525502	525596	.	+	.	ID=CLUMA_CG020719-RA:exon:82704;Name=CLUMA_CG020719-RA:exon:82704;Parent=CLUMA_CG020719-RA
superscaffold7-PCRedited	maker	exon	525659	526349	.	+	.	ID=CLUMA_CG020719-RA:exon:82705;Name=CLUMA_CG020719-RA:exon:82705;Parent=CLUMA_CG020719-RA
superscaffold7-PCRedited	maker	exon	526518	526605	.	+	.	ID=CLUMA_CG020719-RA:exon:82706;Name=CLUMA_CG020719-RA:exon:82706;Parent=CLUMA_CG020719-RA
superscaffold7-PCRedited	maker	exon	526655	526811	.	+	.	ID=CLUMA_CG020719-RA:exon:82707;Name=CLUMA_CG020719-RA:exon:82707;Parent=CLUMA_CG020719-RA
superscaffold7-PCRedited	maker	exon	527048	527159	.	+	.	ID=CLUMA_CG020719-RA:exon:82708;Name=CLUMA_CG020719-RA:exon:82708;Parent=CLUMA_CG020719-RA
superscaffold7-PCRedited	maker	exon	527250	527395	.	+	.	ID=CLUMA_CG020719-RA:exon:82709;Name=CLUMA_CG020719-RA:exon:82709;Parent=CLUMA_CG020719-RA
superscaffold7-PCRedited	maker	exon	527452	527718	.	+	.	ID=CLUMA_CG020719-RA:exon:82710;Name=CLUMA_CG020719-RA:exon:82710;Parent=CLUMA_CG020719-RA
superscaffold7-PCRedited	maker	exon	527770	527837	.	+	.	ID=CLUMA_CG020719-RA:exon:82711;Name=CLUMA_CG020719-RA:exon:82711;Parent=CLUMA_CG020719-RA
superscaffold7-PCRedited	maker	exon	527895	528096	.	+	.	ID=CLUMA_CG020719-RA:exon:82712;Name=CLUMA_CG020719-RA:exon:82712;Parent=CLUMA_CG020719-RA
superscaffold7-PCRedited	maker	exon	528157	528768	.	+	.	ID=CLUMA_CG020719-RA:exon:82713;Name=CLUMA_CG020719-RA:exon:82713;Parent=CLUMA_CG020719-RA
superscaffold7-PCRedited	maker	exon	529006	529200	.	+	.	ID=CLUMA_CG020719-RA:exon:82714;Name=CLUMA_CG020719-RA:exon:82714;Parent=CLUMA_CG020719-RA
superscaffold7-PCRedited	maker	exon	529259	529382	.	+	.	ID=CLUMA_CG020719-RA:exon:82715;Name=CLUMA_CG020719-RA:exon:82715;Parent=CLUMA_CG020719-RA
superscaffold7-PCRedited	maker	exon	529473	529618	.	+	.	ID=CLUMA_CG020719-RA:exon:82716;Name=CLUMA_CG020719-RA:exon:82716;Parent=CLUMA_CG020719-RA
superscaffold7-PCRedited	maker	exon	529675	529945	.	+	.	ID=CLUMA_CG020719-RA:exon:82717;Name=CLUMA_CG020719-RA:exon:82717;Parent=CLUMA_CG020719-RA
superscaffold7-PCRedited	maker	CDS	525502	525596	.	+	0	ID=CLUMA_CG020719-RA:exon:82704-cds;Name=CLUMA_CG020719-RA:exon:82704-cds;Parent=CLUMA_CG020719-RA
superscaffold7-PCRedited	maker	CDS	525659	526349	.	+	2	ID=CLUMA_CG020719-RA:exon:82705-cds;Name=CLUMA_CG020719-RA:exon:82705-cds;Parent=CLUMA_CG020719-RA
superscaffold7-PCRedited	maker	CDS	526518	526605	.	+	0	ID=CLUMA_CG020719-RA:exon:82706-cds;Name=CLUMA_CG020719-RA:exon:82706-cds;Parent=CLUMA_CG020719-RA
superscaffold7-PCRedited	maker	CDS	526655	526811	.	+	1	ID=CLUMA_CG020719-RA:exon:82707-cds;Name=CLUMA_CG020719-RA:exon:82707-cds;Parent=CLUMA_CG020719-RA
superscaffold7-PCRedited	maker	CDS	527048	527159	.	+	2	ID=CLUMA_CG020719-RA:exon:82708-cds;Name=CLUMA_CG020719-RA:exon:82708-cds;Parent=CLUMA_CG020719-RA
superscaffold7-PCRedited	maker	CDS	527250	527395	.	+	0	ID=CLUMA_CG020719-RA:exon:82709-cds;Name=CLUMA_CG020719-RA:exon:82709-cds;Parent=CLUMA_CG020719-RA
superscaffold7-PCRedited	maker	CDS	527452	527718	.	+	2	ID=CLUMA_CG020719-RA:exon:82710-cds;Name=CLUMA_CG020719-RA:exon:82710-cds;Parent=CLUMA_CG020719-RA
superscaffold7-PCRedited	maker	CDS	527770	527837	.	+	2	ID=CLUMA_CG020719-RA:exon:82711-cds;Name=CLUMA_CG020719-RA:exon:82711-cds;Parent=CLUMA_CG020719-RA
superscaffold7-PCRedited	maker	CDS	527895	528096	.	+	1	ID=CLUMA_CG020719-RA:exon:82712-cds;Name=CLUMA_CG020719-RA:exon:82712-cds;Parent=CLUMA_CG020719-RA
superscaffold7-PCRedited	maker	CDS	528157	528768	.	+	2	ID=CLUMA_CG020719-RA:exon:82713-cds;Name=CLUMA_CG020719-RA:exon:82713-cds;Parent=CLUMA_CG020719-RA
superscaffold7-PCRedited	maker	CDS	529006	529200	.	+	2	ID=CLUMA_CG020719-RA:exon:82714-cds;Name=CLUMA_CG020719-RA:exon:82714-cds;Parent=CLUMA_CG020719-RA
superscaffold7-PCRedited	maker	CDS	529259	529382	.	+	2	ID=CLUMA_CG020719-RA:exon:82715-cds;Name=CLUMA_CG020719-RA:exon:82715-cds;Parent=CLUMA_CG020719-RA
superscaffold7-PCRedited	maker	CDS	529473	529618	.	+	0	ID=CLUMA_CG020719-RA:exon:82716-cds;Name=CLUMA_CG020719-RA:exon:82716-cds;Parent=CLUMA_CG020719-RA
superscaffold7-PCRedited	maker	CDS	529675	529945	.	+	2	ID=CLUMA_CG020719-RA:exon:82717-cds;Name=CLUMA_CG020719-RA:exon:82717-cds;Parent=CLUMA_CG020719-RA
superscaffold7-PCRedited	maker	gene	530602	531542	.	+	.	ID=CLUMA_CG020720;Name=(nr)_similar_to_PREDICTED:_pickpocket_protein_28-like_[Musca_domestica]
superscaffold7-PCRedited	maker	mRNA	530602	531542	.	+	.	ID=CLUMA_CG020720-RA;Name=CLUMA_CG020720-RA;Parent=CLUMA_CG020720;_AED=1.00;_QI=0|0|0|0|1|1|3|0|274;_eAED=1.00
superscaffold7-PCRedited	maker	exon	530602	530608	.	+	.	ID=CLUMA_CG020720-RA:exon:82735;Name=CLUMA_CG020720-RA:exon:82735;Parent=CLUMA_CG020720-RA
superscaffold7-PCRedited	maker	exon	530665	530866	.	+	.	ID=CLUMA_CG020720-RA:exon:82736;Name=CLUMA_CG020720-RA:exon:82736;Parent=CLUMA_CG020720-RA
superscaffold7-PCRedited	maker	exon	530927	531542	.	+	.	ID=CLUMA_CG020720-RA:exon:82737;Name=CLUMA_CG020720-RA:exon:82737;Parent=CLUMA_CG020720-RA
superscaffold7-PCRedited	maker	CDS	530602	530608	.	+	0	ID=CLUMA_CG020720-RA:exon:82735-cds;Name=CLUMA_CG020720-RA:exon:82735-cds;Parent=CLUMA_CG020720-RA
superscaffold7-PCRedited	maker	CDS	530665	530866	.	+	1	ID=CLUMA_CG020720-RA:exon:82736-cds;Name=CLUMA_CG020720-RA:exon:82736-cds;Parent=CLUMA_CG020720-RA
superscaffold7-PCRedited	maker	CDS	530927	531542	.	+	2	ID=CLUMA_CG020720-RA:exon:82737-cds;Name=CLUMA_CG020720-RA:exon:82737-cds;Parent=CLUMA_CG020720-RA
superscaffold7-PCRedited	maker	gene	532527	537472	.	+	.	ID=CLUMA_CG020722;Name=(sp)_similar_to_Pickpocket_protein_28
superscaffold7-PCRedited	maker	mRNA	532527	537472	.	+	.	ID=CLUMA_CG020722-RA;Name=CLUMA_CG020722-RA;Parent=CLUMA_CG020722;_AED=1.00;_QI=0|0|0|0|1|1|11|0|870;_eAED=1.00
superscaffold7-PCRedited	maker	exon	532527	532645	.	+	.	ID=CLUMA_CG020722-RA:exon:82724;Name=CLUMA_CG020722-RA:exon:82724;Parent=CLUMA_CG020722-RA
superscaffold7-PCRedited	maker	exon	532684	533442	.	+	.	ID=CLUMA_CG020722-RA:exon:82725;Name=CLUMA_CG020722-RA:exon:82725;Parent=CLUMA_CG020722-RA
superscaffold7-PCRedited	maker	exon	533495	533625	.	+	.	ID=CLUMA_CG020722-RA:exon:82726;Name=CLUMA_CG020722-RA:exon:82726;Parent=CLUMA_CG020722-RA
superscaffold7-PCRedited	maker	exon	533679	533835	.	+	.	ID=CLUMA_CG020722-RA:exon:82727;Name=CLUMA_CG020722-RA:exon:82727;Parent=CLUMA_CG020722-RA
superscaffold7-PCRedited	maker	exon	533895	534006	.	+	.	ID=CLUMA_CG020722-RA:exon:82728;Name=CLUMA_CG020722-RA:exon:82728;Parent=CLUMA_CG020722-RA
superscaffold7-PCRedited	maker	exon	534097	534242	.	+	.	ID=CLUMA_CG020722-RA:exon:82729;Name=CLUMA_CG020722-RA:exon:82729;Parent=CLUMA_CG020722-RA
superscaffold7-PCRedited	maker	exon	534299	534565	.	+	.	ID=CLUMA_CG020722-RA:exon:82730;Name=CLUMA_CG020722-RA:exon:82730;Parent=CLUMA_CG020722-RA
superscaffold7-PCRedited	maker	exon	534617	534684	.	+	.	ID=CLUMA_CG020722-RA:exon:82731;Name=CLUMA_CG020722-RA:exon:82731;Parent=CLUMA_CG020722-RA
superscaffold7-PCRedited	maker	exon	534742	534943	.	+	.	ID=CLUMA_CG020722-RA:exon:82732;Name=CLUMA_CG020722-RA:exon:82732;Parent=CLUMA_CG020722-RA
superscaffold7-PCRedited	maker	exon	535004	535615	.	+	.	ID=CLUMA_CG020722-RA:exon:82733;Name=CLUMA_CG020722-RA:exon:82733;Parent=CLUMA_CG020722-RA
superscaffold7-PCRedited	maker	exon	537433	537472	.	+	.	ID=CLUMA_CG020722-RA:exon:82734;Name=CLUMA_CG020722-RA:exon:82734;Parent=CLUMA_CG020722-RA
superscaffold7-PCRedited	maker	CDS	532527	532645	.	+	0	ID=CLUMA_CG020722-RA:exon:82724-cds;Name=CLUMA_CG020722-RA:exon:82724-cds;Parent=CLUMA_CG020722-RA
superscaffold7-PCRedited	maker	CDS	532684	533442	.	+	2	ID=CLUMA_CG020722-RA:exon:82725-cds;Name=CLUMA_CG020722-RA:exon:82725-cds;Parent=CLUMA_CG020722-RA
superscaffold7-PCRedited	maker	CDS	533495	533625	.	+	2	ID=CLUMA_CG020722-RA:exon:82726-cds;Name=CLUMA_CG020722-RA:exon:82726-cds;Parent=CLUMA_CG020722-RA
superscaffold7-PCRedited	maker	CDS	533679	533835	.	+	1	ID=CLUMA_CG020722-RA:exon:82727-cds;Name=CLUMA_CG020722-RA:exon:82727-cds;Parent=CLUMA_CG020722-RA
superscaffold7-PCRedited	maker	CDS	533895	534006	.	+	2	ID=CLUMA_CG020722-RA:exon:82728-cds;Name=CLUMA_CG020722-RA:exon:82728-cds;Parent=CLUMA_CG020722-RA
superscaffold7-PCRedited	maker	CDS	534097	534242	.	+	0	ID=CLUMA_CG020722-RA:exon:82729-cds;Name=CLUMA_CG020722-RA:exon:82729-cds;Parent=CLUMA_CG020722-RA
superscaffold7-PCRedited	maker	CDS	534299	534565	.	+	2	ID=CLUMA_CG020722-RA:exon:82730-cds;Name=CLUMA_CG020722-RA:exon:82730-cds;Parent=CLUMA_CG020722-RA
superscaffold7-PCRedited	maker	CDS	534617	534684	.	+	2	ID=CLUMA_CG020722-RA:exon:82731-cds;Name=CLUMA_CG020722-RA:exon:82731-cds;Parent=CLUMA_CG020722-RA
superscaffold7-PCRedited	maker	CDS	534742	534943	.	+	1	ID=CLUMA_CG020722-RA:exon:82732-cds;Name=CLUMA_CG020722-RA:exon:82732-cds;Parent=CLUMA_CG020722-RA
superscaffold7-PCRedited	maker	CDS	535004	535615	.	+	2	ID=CLUMA_CG020722-RA:exon:82733-cds;Name=CLUMA_CG020722-RA:exon:82733-cds;Parent=CLUMA_CG020722-RA
superscaffold7-PCRedited	maker	CDS	537433	537472	.	+	2	ID=CLUMA_CG020722-RA:exon:82734-cds;Name=CLUMA_CG020722-RA:exon:82734-cds;Parent=CLUMA_CG020722-RA
superscaffold7-PCRedited	maker	gene	538931	541649	.	+	.	ID=CLUMA_CG020724;Name=(sp)_similar_to_Tubulin_beta-2B_chain
superscaffold7-PCRedited	maker	mRNA	538931	541649	.	+	.	ID=CLUMA_CG020724-RA;Name=CLUMA_CG020724-RA;Parent=CLUMA_CG020724;_AED=0.13;_QI=164|0.66|0.5|1|0.66|0.75|4|0|353;_eAED=0.13;date=Tue Nov 22 17:50:04 CET 2016
superscaffold7-PCRedited	maker	exon	538931	539151	.	+	.	ID=CLUMA_CG020724-RA:exon:82095;Name=CLUMA_CG020724-RA:exon:82095;Parent=CLUMA_CG020724-RA
superscaffold7-PCRedited	maker	exon	540205	540837	.	+	.	ID=CLUMA_CG020724-RA:exon:82096;Name=CLUMA_CG020724-RA:exon:82096;Parent=CLUMA_CG020724-RA
superscaffold7-PCRedited	maker	exon	540894	541649	.	+	.	ID=CLUMA_CG020724:540894-541649;Name=CLUMA_CG020724-RA:exon:82098;Parent=CLUMA_CG020724-RA
superscaffold7-PCRedited	maker	CDS	539095	539151	.	+	0	ID=CLUMA_CG020724-RA:exon:82095-cds;Name=CLUMA_CG020724-RA:exon:82095-cds;Parent=CLUMA_CG020724-RA
superscaffold7-PCRedited	maker	CDS	540205	540837	.	+	0	ID=CLUMA_CG020724-RA:exon:82096-cds;Name=CLUMA_CG020724-RA:exon:82096-cds;Parent=CLUMA_CG020724-RA
superscaffold7-PCRedited	maker	CDS	540894	541553	.	+	0	ID=CLUMA_CG020724:540894-541649-cds;Name=CLUMA_CG020724-RA:exon:82098-cds;Parent=CLUMA_CG020724-RA
superscaffold7-PCRedited	maker	gene	542460	543698	.	-	.	ID=CLUMA_CG020725;Name=(sp)_similar_to_Trypsin-7
superscaffold7-PCRedited	maker	mRNA	542460	543698	.	-	.	ID=CLUMA_CG020725-RA;Name=CLUMA_CG020725-RA;Parent=CLUMA_CG020725;_AED=0.10;_QI=130|0.8|0.68|0.93|0.73|0.62|16|40|1355;_eAED=0.10;date=Tue Dec 22 17:16:57 CET 2015
superscaffold7-PCRedited	maker	exon	543415	543698	.	-	.	ID=CLUMA_CG020725:543698-543415;Name=CLUMA_CG020725-RA:exon:82441;Parent=CLUMA_CG020725-RA
superscaffold7-PCRedited	maker	exon	543149	543362	.	-	.	ID=CLUMA_CG020725-RA:exon:82442;Name=CLUMA_CG020725-RA:exon:82442;Parent=CLUMA_CG020725-RA
superscaffold7-PCRedited	maker	exon	542697	543094	.	-	.	ID=CLUMA_CG020725-RA:exon:82443;Name=CLUMA_CG020725-RA:exon:82443;Parent=CLUMA_CG020725-RA
superscaffold7-PCRedited	maker	exon	542460	542636	.	-	.	ID=CLUMA_CG020725-RA:exon:82444;Name=CLUMA_CG020725-RA:exon:82444;Parent=CLUMA_CG020725-RA
superscaffold7-PCRedited	maker	CDS	543415	543457	.	-	0	ID=CLUMA_CG020725:543698-543415-cds;Name=CLUMA_CG020725-RA:exon:82441-cds;Parent=CLUMA_CG020725-RA
superscaffold7-PCRedited	maker	CDS	543149	543362	.	-	1	ID=CLUMA_CG020725-RA:exon:82442-cds;Name=CLUMA_CG020725-RA:exon:82442-cds;Parent=CLUMA_CG020725-RA
superscaffold7-PCRedited	maker	CDS	542697	543094	.	-	2	ID=CLUMA_CG020725-RA:exon:82443-cds;Name=CLUMA_CG020725-RA:exon:82443-cds;Parent=CLUMA_CG020725-RA
superscaffold7-PCRedited	maker	CDS	542500	542636	.	-	1	ID=CLUMA_CG020725-RA:exon:82444-cds;Name=CLUMA_CG020725-RA:exon:82444-cds;Parent=CLUMA_CG020725-RA
superscaffold7-PCRedited	.	gene	543615	544671	.	-	.	ID=CLUMA_CG023138;Name=CLUMA_CG023138
superscaffold7-PCRedited	.	mRNA	543615	544671	.	-	.	ID=CLUMA_CG023138-RA;Name=CLUMA_CG023138-RA;Parent=CLUMA_CG023138;date=Tue Dec 22 17:17:10 CET 2015
superscaffold7-PCRedited	.	exon	544571	544671	.	-	.	ID=CLUMA_CG023138-RA:exon:544671-544571;Name=LIII-frFM-HiSeq_118312_c0_seq1_935_1_0-934;Parent=CLUMA_CG023138-RA
superscaffold7-PCRedited	.	exon	543914	544507	.	-	.	ID=CLUMA_CG023138-RA:exon:544507-543914;Name=LIII-frFM-HiSeq_118312_c0_seq1_935_1_0-934;Parent=CLUMA_CG023138-RA
superscaffold7-PCRedited	.	exon	543615	543852	.	-	.	ID=CLUMA_CG023138-RA:exon:543852-543615;Name=LIII-frFM-HiSeq_118312_c0_seq1_935_1_0-934;Parent=CLUMA_CG023138-RA
superscaffold7-PCRedited	.	CDS	544571	544637	.	-	0	ID=CLUMA_CG023138-RA:exon:544671-544571-cds;Name=LIII-frFM-HiSeq_118312_c0_seq1_935_1_0-934-cds;Parent=CLUMA_CG023138-RA
superscaffold7-PCRedited	.	CDS	543914	544507	.	-	1	ID=CLUMA_CG023138-RA:exon:544507-543914-cds;Name=LIII-frFM-HiSeq_118312_c0_seq1_935_1_0-934-cds;Parent=CLUMA_CG023138-RA
superscaffold7-PCRedited	.	CDS	543707	543852	.	-	1	ID=CLUMA_CG023138-RA:exon:543852-543615-cds;Name=LIII-frFM-HiSeq_118312_c0_seq1_935_1_0-934-cds;Parent=CLUMA_CG023138-RA
superscaffold7-PCRedited	.	gene	544910	552050	.	-	.	ID=CLUMA_CG023139;Name=CLUMA_CG023139
superscaffold7-PCRedited	.	mRNA	544910	552050	.	-	.	ID=CLUMA_CG023139-RA;Name=CLUMA_CG023139;Parent=CLUMA_CG023139;date=Tue Dec 22 17:17:18 CET 2015
superscaffold7-PCRedited	.	exon	551548	552050	.	-	.	ID=CLUMA_CG023139:exon:552050-551548;Name=maker-superscaffold7-PCRedited-exonerate_est2genome-gene-0.80-mRNA-1;Parent=CLUMA_CG023139-RA
superscaffold7-PCRedited	.	exon	550616	550640	.	-	.	ID=CLUMA_CG023139:exon:550640-550616;Name=maker-superscaffold7-PCRedited-exonerate_est2genome-gene-0.80-mRNA-1;Parent=CLUMA_CG023139-RA
superscaffold7-PCRedited	.	exon	550212	550343	.	-	.	ID=CLUMA_CG023139:exon:550343-550212;Name=maker-superscaffold7-PCRedited-exonerate_est2genome-gene-0.80-mRNA-1;Parent=CLUMA_CG023139-RA
superscaffold7-PCRedited	.	exon	549346	550150	.	-	.	ID=CLUMA_CG023139:exon:550150-549346;Name=maker-superscaffold7-PCRedited-exonerate_est2genome-gene-0.80-mRNA-1;Parent=CLUMA_CG023139-RA
superscaffold7-PCRedited	.	exon	549030	549269	.	-	.	ID=CLUMA_CG023139:exon:549269-549030;Name=maker-superscaffold7-PCRedited-exonerate_est2genome-gene-0.80-mRNA-1;Parent=CLUMA_CG023139-RA
superscaffold7-PCRedited	.	exon	546007	546159	.	-	.	ID=CLUMA_CG023139:exon:546159-546007;Name=maker-superscaffold7-PCRedited-exonerate_est2genome-gene-0.80-mRNA-1;Parent=CLUMA_CG023139-RA
superscaffold7-PCRedited	.	exon	545471	545947	.	-	.	ID=CLUMA_CG023139:exon:545947-545471;Name=maker-superscaffold7-PCRedited-exonerate_est2genome-gene-0.80-mRNA-1;Parent=CLUMA_CG023139-RA
superscaffold7-PCRedited	.	exon	544910	545409	.	-	.	ID=CLUMA_CG023139:exon:545409-544910;Name=maker-superscaffold7-PCRedited-exonerate_est2genome-gene-0.80-mRNA-1;Parent=CLUMA_CG023139-RA
superscaffold7-PCRedited	.	CDS	551548	551920	.	-	0	ID=CLUMA_CG023139:exon:552050-551548-cds;Name=maker-superscaffold7-PCRedited-exonerate_est2genome-gene-0.80-mRNA-1-cds;Parent=CLUMA_CG023139-RA
superscaffold7-PCRedited	.	CDS	550616	550640	.	-	1	ID=CLUMA_CG023139:exon:550640-550616-cds;Name=maker-superscaffold7-PCRedited-exonerate_est2genome-gene-0.80-mRNA-1-cds;Parent=CLUMA_CG023139-RA
superscaffold7-PCRedited	.	CDS	550212	550343	.	-	2	ID=CLUMA_CG023139:exon:550343-550212-cds;Name=maker-superscaffold7-PCRedited-exonerate_est2genome-gene-0.80-mRNA-1-cds;Parent=CLUMA_CG023139-RA
superscaffold7-PCRedited	.	CDS	549346	550150	.	-	2	ID=CLUMA_CG023139:exon:550150-549346-cds;Name=maker-superscaffold7-PCRedited-exonerate_est2genome-gene-0.80-mRNA-1-cds;Parent=CLUMA_CG023139-RA
superscaffold7-PCRedited	.	CDS	549030	549269	.	-	0	ID=CLUMA_CG023139:exon:549269-549030-cds;Name=maker-superscaffold7-PCRedited-exonerate_est2genome-gene-0.80-mRNA-1-cds;Parent=CLUMA_CG023139-RA
superscaffold7-PCRedited	.	CDS	546007	546159	.	-	0	ID=CLUMA_CG023139:exon:546159-546007-cds;Name=maker-superscaffold7-PCRedited-exonerate_est2genome-gene-0.80-mRNA-1-cds;Parent=CLUMA_CG023139-RA
superscaffold7-PCRedited	.	CDS	545471	545947	.	-	0	ID=CLUMA_CG023139:exon:545947-545471-cds;Name=maker-superscaffold7-PCRedited-exonerate_est2genome-gene-0.80-mRNA-1-cds;Parent=CLUMA_CG023139-RA
superscaffold7-PCRedited	.	CDS	545179	545409	.	-	0	ID=CLUMA_CG023139:exon:545409-544910-cds;Name=maker-superscaffold7-PCRedited-exonerate_est2genome-gene-0.80-mRNA-1-cds;Parent=CLUMA_CG023139-RA
superscaffold7-PCRedited	.	mRNA	544910	547657	.	-	.	ID=CLUMA_CG023139-RB;Name=CLUMA_CG023139-RB;Parent=CLUMA_CG023139;date=Tue Dec 22 17:17:30 CET 2015
superscaffold7-PCRedited	.	exon	547397	547657	.	-	.	ID=CLUMA_CG023139:exon:547657-547397;Name=AllNorm454-IT_Contig_26046;Parent=CLUMA_CG023139-RB
superscaffold7-PCRedited	.	exon	546007	546159	.	-	.	ID=CLUMA_CG023139:exon:546159-546007-2;Name=maker-superscaffold7-PCRedited-exonerate_est2genome-gene-0.80-mRNA-2;Parent=CLUMA_CG023139-RB
superscaffold7-PCRedited	.	exon	545471	545947	.	-	.	ID=CLUMA_CG023139:exon:545947-545471-2;Name=maker-superscaffold7-PCRedited-exonerate_est2genome-gene-0.80-mRNA-2;Parent=CLUMA_CG023139-RB
superscaffold7-PCRedited	.	exon	544910	545409	.	-	.	ID=CLUMA_CG023139:exon:545409-544910-2;Name=maker-superscaffold7-PCRedited-exonerate_est2genome-gene-0.80-mRNA-1;Parent=CLUMA_CG023139-RB
superscaffold7-PCRedited	.	CDS	547397	547447	.	-	0	ID=CLUMA_CG023139:exon:547657-547397-cds;Name=AllNorm454-IT_Contig_26046-cds;Parent=CLUMA_CG023139-RB
superscaffold7-PCRedited	.	CDS	546007	546159	.	-	0	ID=CLUMA_CG023139:exon:546159-546007-2-cds;Name=maker-superscaffold7-PCRedited-exonerate_est2genome-gene-0.80-mRNA-2-cds;Parent=CLUMA_CG023139-RB
superscaffold7-PCRedited	.	CDS	545471	545947	.	-	0	ID=CLUMA_CG023139:exon:545947-545471-2-cds;Name=maker-superscaffold7-PCRedited-exonerate_est2genome-gene-0.80-mRNA-2-cds;Parent=CLUMA_CG023139-RB
superscaffold7-PCRedited	.	CDS	545179	545409	.	-	0	ID=CLUMA_CG023139:exon:545409-544910-2-cds;Name=maker-superscaffold7-PCRedited-exonerate_est2genome-gene-0.80-mRNA-1-cds;Parent=CLUMA_CG023139-RB
superscaffold7-PCRedited	.	gene	568176	569664	.	-	.	ID=CLUMA_CG023811;Name=CLUMA_CG023811
superscaffold7-PCRedited	.	mRNA	568176	569664	.	-	.	ID=CLUMA_CG023811-RA;Name=CLUMA_CG023811-RA;Parent=CLUMA_CG023811;date=Tue Nov 22 17:50:39 CET 2016
superscaffold7-PCRedited	.	exon	569478	569664	.	-	.	ID=CLUMA_CG023811-RA:exon:569664-569478;Name=maker-superscaffold7-PCRedited-exonerate_est2genome-gene-0.81-mRNA-1;Parent=CLUMA_CG023811-RA
superscaffold7-PCRedited	.	exon	569205	569411	.	-	.	ID=CLUMA_CG023811-RA:exon:569411-569205;Name=maker-superscaffold7-PCRedited-exonerate_est2genome-gene-0.81-mRNA-1;Parent=CLUMA_CG023811-RA
superscaffold7-PCRedited	.	exon	568823	569149	.	-	.	ID=CLUMA_CG023811-RA:exon:569149-568823;Name=maker-superscaffold7-PCRedited-exonerate_est2genome-gene-0.81-mRNA-1;Parent=CLUMA_CG023811-RA
superscaffold7-PCRedited	.	exon	568176	568764	.	-	.	ID=CLUMA_CG023811-RA:exon:568764-568176;Name=Adult-HiSeq_2314_c0_seq1_1277_1255_0-1276;Parent=CLUMA_CG023811-RA
superscaffold7-PCRedited	.	CDS	569478	569516	.	-	0	ID=CLUMA_CG023811-RA:exon:569664-569478-cds;Name=maker-superscaffold7-PCRedited-exonerate_est2genome-gene-0.81-mRNA-1-cds;Parent=CLUMA_CG023811-RA
superscaffold7-PCRedited	.	CDS	569205	569411	.	-	0	ID=CLUMA_CG023811-RA:exon:569411-569205-cds;Name=maker-superscaffold7-PCRedited-exonerate_est2genome-gene-0.81-mRNA-1-cds;Parent=CLUMA_CG023811-RA
superscaffold7-PCRedited	.	CDS	568823	569149	.	-	0	ID=CLUMA_CG023811-RA:exon:569149-568823-cds;Name=maker-superscaffold7-PCRedited-exonerate_est2genome-gene-0.81-mRNA-1-cds;Parent=CLUMA_CG023811-RA
superscaffold7-PCRedited	.	CDS	568330	568764	.	-	0	ID=CLUMA_CG023811-RA:exon:568764-568176-cds;Name=Adult-HiSeq_2314_c0_seq1_1277_1255_0-1276-cds;Parent=CLUMA_CG023811-RA
superscaffold7-PCRedited	maker	gene	570173	571744	.	-	.	ID=CLUMA_CG020729;Name=(sp)_similar_to_Epidermal_retinol_dehydrogenase_2
superscaffold7-PCRedited	maker	mRNA	570173	571744	.	-	.	ID=CLUMA_CG020729-RA;Name=CLUMA_CG020729-RA;Parent=CLUMA_CG020729;_AED=0.09;_QI=155|0.71|0.75|1|0.71|0.75|8|154|686;_eAED=0.09;date=Tue Nov 22 17:50:35 CET 2016
superscaffold7-PCRedited	maker	exon	571554	571744	.	-	.	ID=CLUMA_CG020729-RA:exon:82392;Name=CLUMA_CG020729-RA:exon:82392;Parent=CLUMA_CG020729-RA
superscaffold7-PCRedited	maker	exon	571280	571492	.	-	.	ID=CLUMA_CG020729-RA:exon:82393;Name=CLUMA_CG020729-RA:exon:82393;Parent=CLUMA_CG020729-RA
superscaffold7-PCRedited	maker	exon	570898	571224	.	-	.	ID=CLUMA_CG020729-RA:exon:82394;Name=CLUMA_CG020729-RA:exon:82394;Parent=CLUMA_CG020729-RA
superscaffold7-PCRedited	maker	exon	570173	570743	.	-	.	ID=CLUMA_CG020729:570743-570173;Name=CLUMA_CG020729-RA:exon:82395;Parent=CLUMA_CG020729-RA
superscaffold7-PCRedited	maker	CDS	571554	571589	.	-	0	ID=CLUMA_CG020729-RA:exon:82392-cds;Name=CLUMA_CG020729-RA:exon:82392-cds;Parent=CLUMA_CG020729-RA
superscaffold7-PCRedited	maker	CDS	571280	571492	.	-	0	ID=CLUMA_CG020729-RA:exon:82393-cds;Name=CLUMA_CG020729-RA:exon:82393-cds;Parent=CLUMA_CG020729-RA
superscaffold7-PCRedited	maker	CDS	570898	571224	.	-	0	ID=CLUMA_CG020729-RA:exon:82394-cds;Name=CLUMA_CG020729-RA:exon:82394-cds;Parent=CLUMA_CG020729-RA
superscaffold7-PCRedited	maker	CDS	570258	570743	.	-	0	ID=CLUMA_CG020729:570743-570173-cds;Name=CLUMA_CG020729-RA:exon:82395-cds;Parent=CLUMA_CG020729-RA
superscaffold7-PCRedited	maker	gene	572387	577159	.	+	.	ID=CLUMA_CG020730;Name=(sp)_similar_to_Probable_multidrug_resistance-associated_protein_lethal(2)03659
superscaffold7-PCRedited	maker	mRNA	572387	577159	.	+	.	ID=CLUMA_CG020730-RA;Name=CLUMA_CG020730-RA;Parent=CLUMA_CG020730;_AED=0.11;_QI=190|0.81|0.75|1|1|1|12|14|1148;_eAED=0.12;date=Tue Nov 22 17:52:23 CET 2016
superscaffold7-PCRedited	maker	exon	572387	572665	.	+	.	ID=CLUMA_CG020730-RA:exon:82120;Name=CLUMA_CG020730-RA:exon:82120;Parent=CLUMA_CG020730-RA
superscaffold7-PCRedited	maker	exon	572723	572953	.	+	.	ID=CLUMA_CG020730-RA:exon:82121;Name=CLUMA_CG020730-RA:exon:82121;Parent=CLUMA_CG020730-RA
superscaffold7-PCRedited	maker	exon	573024	573231	.	+	.	ID=CLUMA_CG020730-RA:exon:82122;Name=CLUMA_CG020730-RA:exon:82122;Parent=CLUMA_CG020730-RA
superscaffold7-PCRedited	maker	exon	573294	573516	.	+	.	ID=CLUMA_CG020730-RA:exon:82123;Name=CLUMA_CG020730-RA:exon:82123;Parent=CLUMA_CG020730-RA
superscaffold7-PCRedited	maker	exon	573573	574792	.	+	.	ID=CLUMA_CG020730:573573-574792;Name=CLUMA_CG020730-RA:exon:82124;Parent=CLUMA_CG020730-RA
superscaffold7-PCRedited	.	exon	574845	575035	.	+	.	ID=CLUMA_CG020730:574845-575035;Name=no_name;Parent=CLUMA_CG020730-RA
superscaffold7-PCRedited	maker	exon	575094	575436	.	+	.	ID=CLUMA_CG020730-RA:exon:82125;Name=CLUMA_CG020730-RA:exon:82125;Parent=CLUMA_CG020730-RA
superscaffold7-PCRedited	maker	exon	575499	575649	.	+	.	ID=CLUMA_CG020730-RA:exon:82126;Name=CLUMA_CG020730-RA:exon:82126;Parent=CLUMA_CG020730-RA
superscaffold7-PCRedited	maker	exon	575702	575935	.	+	.	ID=CLUMA_CG020730-RA:exon:82127;Name=CLUMA_CG020730-RA:exon:82127;Parent=CLUMA_CG020730-RA
superscaffold7-PCRedited	maker	exon	575994	576292	.	+	.	ID=CLUMA_CG020730-RA:exon:82128;Name=CLUMA_CG020730-RA:exon:82128;Parent=CLUMA_CG020730-RA
superscaffold7-PCRedited	maker	exon	576357	576608	.	+	.	ID=CLUMA_CG020730-RA:exon:82129;Name=CLUMA_CG020730-RA:exon:82129;Parent=CLUMA_CG020730-RA
superscaffold7-PCRedited	maker	exon	576669	576838	.	+	.	ID=CLUMA_CG020730-RA:exon:82130;Name=CLUMA_CG020730-RA:exon:82130;Parent=CLUMA_CG020730-RA
superscaffold7-PCRedited	maker	exon	576893	577159	.	+	.	ID=CLUMA_CG020730-RA:exon:82131;Name=CLUMA_CG020730-RA:exon:82131;Parent=CLUMA_CG020730-RA
superscaffold7-PCRedited	maker	CDS	572577	572665	.	+	0	ID=CLUMA_CG020730-RA:exon:82120-cds;Name=CLUMA_CG020730-RA:exon:82120-cds;Parent=CLUMA_CG020730-RA
superscaffold7-PCRedited	maker	CDS	572723	572953	.	+	2	ID=CLUMA_CG020730-RA:exon:82121-cds;Name=CLUMA_CG020730-RA:exon:82121-cds;Parent=CLUMA_CG020730-RA
superscaffold7-PCRedited	maker	CDS	573024	573231	.	+	2	ID=CLUMA_CG020730-RA:exon:82122-cds;Name=CLUMA_CG020730-RA:exon:82122-cds;Parent=CLUMA_CG020730-RA
superscaffold7-PCRedited	maker	CDS	573294	573516	.	+	0	ID=CLUMA_CG020730-RA:exon:82123-cds;Name=CLUMA_CG020730-RA:exon:82123-cds;Parent=CLUMA_CG020730-RA
superscaffold7-PCRedited	maker	CDS	573573	574792	.	+	1	ID=CLUMA_CG020730:573573-574792-cds;Name=CLUMA_CG020730-RA:exon:82124-cds;Parent=CLUMA_CG020730-RA
superscaffold7-PCRedited	.	CDS	574845	575035	.	+	0	ID=CLUMA_CG020730:574845-575035-cds;Name=no_name-cds;Parent=CLUMA_CG020730-RA
superscaffold7-PCRedited	maker	CDS	575094	575436	.	+	2	ID=CLUMA_CG020730-RA:exon:82125-cds;Name=CLUMA_CG020730-RA:exon:82125-cds;Parent=CLUMA_CG020730-RA
superscaffold7-PCRedited	maker	CDS	575499	575649	.	+	0	ID=CLUMA_CG020730-RA:exon:82126-cds;Name=CLUMA_CG020730-RA:exon:82126-cds;Parent=CLUMA_CG020730-RA
superscaffold7-PCRedited	maker	CDS	575702	575935	.	+	1	ID=CLUMA_CG020730-RA:exon:82127-cds;Name=CLUMA_CG020730-RA:exon:82127-cds;Parent=CLUMA_CG020730-RA
superscaffold7-PCRedited	maker	CDS	575994	576292	.	+	1	ID=CLUMA_CG020730-RA:exon:82128-cds;Name=CLUMA_CG020730-RA:exon:82128-cds;Parent=CLUMA_CG020730-RA
superscaffold7-PCRedited	maker	CDS	576357	576608	.	+	0	ID=CLUMA_CG020730-RA:exon:82129-cds;Name=CLUMA_CG020730-RA:exon:82129-cds;Parent=CLUMA_CG020730-RA
superscaffold7-PCRedited	maker	CDS	576669	576838	.	+	0	ID=CLUMA_CG020730-RA:exon:82130-cds;Name=CLUMA_CG020730-RA:exon:82130-cds;Parent=CLUMA_CG020730-RA
superscaffold7-PCRedited	maker	CDS	576893	577145	.	+	2	ID=CLUMA_CG020730-RA:exon:82131-cds;Name=CLUMA_CG020730-RA:exon:82131-cds;Parent=CLUMA_CG020730-RA
superscaffold7-PCRedited	maker	gene	577885	578443	.	+	.	ID=CLUMA_CG020731;Name=CLUMA_CG020731
superscaffold7-PCRedited	maker	mRNA	577885	578443	.	+	.	ID=CLUMA_CG020731-RA;Name=CLUMA_CG020731-RA;Parent=CLUMA_CG020731;_AED=0.00;_QI=93|1|1|1|1|1|3|24|105;_eAED=0.00
superscaffold7-PCRedited	maker	exon	577885	578031	.	+	.	ID=CLUMA_CG020731-RA:exon:81966;Name=CLUMA_CG020731-RA:exon:81966;Parent=CLUMA_CG020731-RA
superscaffold7-PCRedited	maker	exon	578096	578191	.	+	.	ID=CLUMA_CG020731-RA:exon:81967;Name=CLUMA_CG020731-RA:exon:81967;Parent=CLUMA_CG020731-RA
superscaffold7-PCRedited	maker	exon	578252	578443	.	+	.	ID=CLUMA_CG020731-RA:exon:81968;Name=CLUMA_CG020731-RA:exon:81968;Parent=CLUMA_CG020731-RA
superscaffold7-PCRedited	maker	CDS	577978	578031	.	+	0	ID=CLUMA_CG020731-RA:exon:81966-cds;Name=CLUMA_CG020731-RA:exon:81966-cds;Parent=CLUMA_CG020731-RA
superscaffold7-PCRedited	maker	CDS	578096	578191	.	+	0	ID=CLUMA_CG020731-RA:exon:81967-cds;Name=CLUMA_CG020731-RA:exon:81967-cds;Parent=CLUMA_CG020731-RA
superscaffold7-PCRedited	maker	CDS	578252	578419	.	+	0	ID=CLUMA_CG020731-RA:exon:81968-cds;Name=CLUMA_CG020731-RA:exon:81968-cds;Parent=CLUMA_CG020731-RA
superscaffold7-PCRedited	maker	gene	580464	582098	.	-	.	ID=CLUMA_CG020733;Name=(sp)_similar_to_Zinc_finger_protein_287
superscaffold7-PCRedited	maker	mRNA	580464	582098	.	-	.	ID=CLUMA_CG020733-RA;Name=CLUMA_CG020733-RA;Parent=CLUMA_CG020733;_AED=0.00;_QI=56|1|1|1|1|1|6|67|405;_eAED=0.00
superscaffold7-PCRedited	maker	exon	581919	582098	.	-	.	ID=CLUMA_CG020733-RA:exon:82316;Name=CLUMA_CG020733-RA:exon:82316;Parent=CLUMA_CG020733-RA
superscaffold7-PCRedited	maker	exon	581304	581858	.	-	.	ID=CLUMA_CG020733-RA:exon:82317;Name=CLUMA_CG020733-RA:exon:82317;Parent=CLUMA_CG020733-RA
superscaffold7-PCRedited	maker	exon	581100	581246	.	-	.	ID=CLUMA_CG020733-RA:exon:82318;Name=CLUMA_CG020733-RA:exon:82318;Parent=CLUMA_CG020733-RA
superscaffold7-PCRedited	maker	exon	580958	581048	.	-	.	ID=CLUMA_CG020733-RA:exon:82319;Name=CLUMA_CG020733-RA:exon:82319;Parent=CLUMA_CG020733-RA
superscaffold7-PCRedited	maker	exon	580862	580895	.	-	.	ID=CLUMA_CG020733-RA:exon:82320;Name=CLUMA_CG020733-RA:exon:82320;Parent=CLUMA_CG020733-RA
superscaffold7-PCRedited	maker	exon	580464	580797	.	-	.	ID=CLUMA_CG020733-RA:exon:82321;Name=CLUMA_CG020733-RA:exon:82321;Parent=CLUMA_CG020733-RA
superscaffold7-PCRedited	maker	CDS	581919	582042	.	-	0	ID=CLUMA_CG020733-RA:exon:82316-cds;Name=CLUMA_CG020733-RA:exon:82316-cds;Parent=CLUMA_CG020733-RA
superscaffold7-PCRedited	maker	CDS	581304	581858	.	-	1	ID=CLUMA_CG020733-RA:exon:82317-cds;Name=CLUMA_CG020733-RA:exon:82317-cds;Parent=CLUMA_CG020733-RA
superscaffold7-PCRedited	maker	CDS	581100	581246	.	-	1	ID=CLUMA_CG020733-RA:exon:82318-cds;Name=CLUMA_CG020733-RA:exon:82318-cds;Parent=CLUMA_CG020733-RA
superscaffold7-PCRedited	maker	CDS	580958	581048	.	-	1	ID=CLUMA_CG020733-RA:exon:82319-cds;Name=CLUMA_CG020733-RA:exon:82319-cds;Parent=CLUMA_CG020733-RA
superscaffold7-PCRedited	maker	CDS	580862	580895	.	-	2	ID=CLUMA_CG020733-RA:exon:82320-cds;Name=CLUMA_CG020733-RA:exon:82320-cds;Parent=CLUMA_CG020733-RA
superscaffold7-PCRedited	maker	CDS	580531	580797	.	-	0	ID=CLUMA_CG020733-RA:exon:82321-cds;Name=CLUMA_CG020733-RA:exon:82321-cds;Parent=CLUMA_CG020733-RA
superscaffold7-PCRedited	maker	gene	582158	583285	.	+	.	ID=CLUMA_CG020734;Name=CLUMA_CG020734
superscaffold7-PCRedited	maker	mRNA	582158	583285	.	+	.	ID=CLUMA_CG020734-RA;Name=CLUMA_CG020734-RA;Parent=CLUMA_CG020734;_AED=0.00;_QI=315|1|1|1|1|1|2|157|192;_eAED=0.00
superscaffold7-PCRedited	maker	exon	582158	582546	.	+	.	ID=CLUMA_CG020734-RA:exon:81969;Name=CLUMA_CG020734-RA:exon:81969;Parent=CLUMA_CG020734-RA
superscaffold7-PCRedited	maker	exon	582624	583285	.	+	.	ID=CLUMA_CG020734-RA:exon:81970;Name=CLUMA_CG020734-RA:exon:81970;Parent=CLUMA_CG020734-RA
superscaffold7-PCRedited	maker	CDS	582473	582546	.	+	0	ID=CLUMA_CG020734-RA:exon:81969-cds;Name=CLUMA_CG020734-RA:exon:81969-cds;Parent=CLUMA_CG020734-RA
superscaffold7-PCRedited	maker	CDS	582624	583128	.	+	2	ID=CLUMA_CG020734-RA:exon:81970-cds;Name=CLUMA_CG020734-RA:exon:81970-cds;Parent=CLUMA_CG020734-RA
superscaffold7-PCRedited	maker	gene	583275	585448	.	-	.	ID=CLUMA_CG020735;Name=(sp)_putative_Calcium-independent_phospholipase_A2-gamma
```
