## Supplementary Data 2 for "Polygenic adaptation from standing genetic variation allows rapid ecotype formation": Supplementary_Data_2_Filtered_Gene_Annotations_CLUMA1.0.gff3 (part 27 of 28)

```
superscaffold7-PCRedited	maker	mRNA	583275	585448	.	-	.	ID=CLUMA_CG020735-RA;Name=CLUMA_CG020735-RA;Parent=CLUMA_CG020735;_AED=0.01;_QI=359|1|1|1|1|1|7|60|463;_eAED=0.01
superscaffold7-PCRedited	maker	exon	585027	585448	.	-	.	ID=CLUMA_CG020735-RA:exon:82269;Name=CLUMA_CG020735-RA:exon:82269;Parent=CLUMA_CG020735-RA
superscaffold7-PCRedited	maker	exon	584816	584971	.	-	.	ID=CLUMA_CG020735-RA:exon:82270;Name=CLUMA_CG020735-RA:exon:82270;Parent=CLUMA_CG020735-RA
superscaffold7-PCRedited	maker	exon	584677	584758	.	-	.	ID=CLUMA_CG020735-RA:exon:82271;Name=CLUMA_CG020735-RA:exon:82271;Parent=CLUMA_CG020735-RA
superscaffold7-PCRedited	maker	exon	584084	584613	.	-	.	ID=CLUMA_CG020735-RA:exon:82272;Name=CLUMA_CG020735-RA:exon:82272;Parent=CLUMA_CG020735-RA
superscaffold7-PCRedited	maker	exon	583931	584020	.	-	.	ID=CLUMA_CG020735-RA:exon:82273;Name=CLUMA_CG020735-RA:exon:82273;Parent=CLUMA_CG020735-RA
superscaffold7-PCRedited	maker	exon	583573	583870	.	-	.	ID=CLUMA_CG020735-RA:exon:82274;Name=CLUMA_CG020735-RA:exon:82274;Parent=CLUMA_CG020735-RA
superscaffold7-PCRedited	maker	exon	583275	583507	.	-	.	ID=CLUMA_CG020735-RA:exon:82275;Name=CLUMA_CG020735-RA:exon:82275;Parent=CLUMA_CG020735-RA
superscaffold7-PCRedited	maker	CDS	585027	585089	.	-	0	ID=CLUMA_CG020735-RA:exon:82269-cds;Name=CLUMA_CG020735-RA:exon:82269-cds;Parent=CLUMA_CG020735-RA
superscaffold7-PCRedited	maker	CDS	584816	584971	.	-	0	ID=CLUMA_CG020735-RA:exon:82270-cds;Name=CLUMA_CG020735-RA:exon:82270-cds;Parent=CLUMA_CG020735-RA
superscaffold7-PCRedited	maker	CDS	584677	584758	.	-	0	ID=CLUMA_CG020735-RA:exon:82271-cds;Name=CLUMA_CG020735-RA:exon:82271-cds;Parent=CLUMA_CG020735-RA
superscaffold7-PCRedited	maker	CDS	584084	584613	.	-	1	ID=CLUMA_CG020735-RA:exon:82272-cds;Name=CLUMA_CG020735-RA:exon:82272-cds;Parent=CLUMA_CG020735-RA
superscaffold7-PCRedited	maker	CDS	583931	584020	.	-	0	ID=CLUMA_CG020735-RA:exon:82273-cds;Name=CLUMA_CG020735-RA:exon:82273-cds;Parent=CLUMA_CG020735-RA
superscaffold7-PCRedited	maker	CDS	583573	583870	.	-	0	ID=CLUMA_CG020735-RA:exon:82274-cds;Name=CLUMA_CG020735-RA:exon:82274-cds;Parent=CLUMA_CG020735-RA
superscaffold7-PCRedited	maker	CDS	583335	583507	.	-	1	ID=CLUMA_CG020735-RA:exon:82275-cds;Name=CLUMA_CG020735-RA:exon:82275-cds;Parent=CLUMA_CG020735-RA
superscaffold7-PCRedited	maker	gene	585639	587140	.	+	.	ID=CLUMA_CG020736;Name=(sp)_putative_Differentially_expressed_in_FDCP_8_homolog
superscaffold7-PCRedited	maker	mRNA	585639	587140	.	+	.	ID=CLUMA_CG020736-RA;Name=CLUMA_CG020736-RA;Parent=CLUMA_CG020736;_AED=0.25;_QI=62|1|1|1|1|1|3|83|412;_eAED=0.25
superscaffold7-PCRedited	maker	exon	585639	586216	.	+	.	ID=CLUMA_CG020736-RA:exon:82142;Name=CLUMA_CG020736-RA:exon:82142;Parent=CLUMA_CG020736-RA
superscaffold7-PCRedited	maker	exon	586278	586781	.	+	.	ID=CLUMA_CG020736-RA:exon:82143;Name=CLUMA_CG020736-RA:exon:82143;Parent=CLUMA_CG020736-RA
superscaffold7-PCRedited	maker	exon	586839	587140	.	+	.	ID=CLUMA_CG020736-RA:exon:82144;Name=CLUMA_CG020736-RA:exon:82144;Parent=CLUMA_CG020736-RA
superscaffold7-PCRedited	maker	CDS	585701	586216	.	+	0	ID=CLUMA_CG020736-RA:exon:82142-cds;Name=CLUMA_CG020736-RA:exon:82142-cds;Parent=CLUMA_CG020736-RA
superscaffold7-PCRedited	maker	CDS	586278	586781	.	+	0	ID=CLUMA_CG020736-RA:exon:82143-cds;Name=CLUMA_CG020736-RA:exon:82143-cds;Parent=CLUMA_CG020736-RA
superscaffold7-PCRedited	maker	CDS	586839	587057	.	+	0	ID=CLUMA_CG020736-RA:exon:82144-cds;Name=CLUMA_CG020736-RA:exon:82144-cds;Parent=CLUMA_CG020736-RA
superscaffold7-PCRedited	maker	gene	587443	588337	.	+	.	ID=CLUMA_CG020737;Name=CLUMA_CG020737
superscaffold7-PCRedited	maker	mRNA	587443	588337	.	+	.	ID=CLUMA_CG020737-RA;Name=CLUMA_CG020737-RA;Parent=CLUMA_CG020737;_AED=0.37;_QI=0|-1|0|1|-1|1|1|0|246;_eAED=0.37;date=Tue Nov 22 17:52:43 CET 2016
superscaffold7-PCRedited	maker	exon	587443	588337	.	+	.	ID=CLUMA_CG020737:587443-588337;Name=CLUMA_CG020737-RA:exon:82208;Parent=CLUMA_CG020737-RA
superscaffold7-PCRedited	maker	CDS	587597	588337	.	+	0	ID=CLUMA_CG020737:587443-588337-cds;Name=CLUMA_CG020737-RA:exon:82208-cds;Parent=CLUMA_CG020737-RA
superscaffold7-PCRedited	maker	gene	588467	590831	.	-	.	ID=CLUMA_CG020738;Name=(sp)_similar_to_Zinc_finger_protein_544
superscaffold7-PCRedited	maker	mRNA	588467	590831	.	-	.	ID=CLUMA_CG020738-RA;Name=CLUMA_CG020738-RA;Parent=CLUMA_CG020738;_AED=0.24;_QI=0|1|0|1|1|1|2|0|766;_eAED=0.65
superscaffold7-PCRedited	maker	exon	590667	590831	.	-	.	ID=CLUMA_CG020738-RA:exon:82520;Name=CLUMA_CG020738-RA:exon:82520;Parent=CLUMA_CG020738-RA
superscaffold7-PCRedited	maker	exon	588467	590602	.	-	.	ID=CLUMA_CG020738-RA:exon:82519;Name=CLUMA_CG020738-RA:exon:82519;Parent=CLUMA_CG020738-RA
superscaffold7-PCRedited	maker	CDS	590667	590831	.	-	0	ID=CLUMA_CG020738-RA:exon:82520-cds;Name=CLUMA_CG020738-RA:exon:82520-cds;Parent=CLUMA_CG020738-RA
superscaffold7-PCRedited	maker	CDS	588467	590602	.	-	0	ID=CLUMA_CG020738-RA:exon:82519-cds;Name=CLUMA_CG020738-RA:exon:82519-cds;Parent=CLUMA_CG020738-RA
superscaffold7-PCRedited	maker	gene	601131	603537	.	-	.	ID=CLUMA_CG020743;Name=(sp)_putative_Cytochrome_P450_306a1
superscaffold7-PCRedited	maker	mRNA	601131	603537	.	-	.	ID=CLUMA_CG020743-RA;Name=CLUMA_CG020743-RA;Parent=CLUMA_CG020743;_AED=0.12;_QI=2|0.8|0.66|1|0.6|0.5|6|0|528;_eAED=0.14;date=Mon Jun 01 15:55:29 CEST 2015
superscaffold7-PCRedited	maker	exon	603423	603537	.	-	.	ID=CLUMA_CG020743:603537-603423;Name=CLUMA_CG020743-RA:exon:82386;Parent=CLUMA_CG020743-RA
superscaffold7-PCRedited	maker	exon	602758	603080	.	-	.	ID=CLUMA_CG020743-RA:exon:82387;Name=CLUMA_CG020743-RA:exon:82387;Parent=CLUMA_CG020743-RA
superscaffold7-PCRedited	maker	exon	602325	602670	.	-	.	ID=CLUMA_CG020743-RA:exon:82388;Name=CLUMA_CG020743-RA:exon:82388;Parent=CLUMA_CG020743-RA
superscaffold7-PCRedited	maker	exon	601731	602238	.	-	.	ID=CLUMA_CG020743-RA:exon:82389;Name=CLUMA_CG020743-RA:exon:82389;Parent=CLUMA_CG020743-RA
superscaffold7-PCRedited	maker	exon	601531	601670	.	-	.	ID=CLUMA_CG020743-RA:exon:82390;Name=CLUMA_CG020743-RA:exon:82390;Parent=CLUMA_CG020743-RA
superscaffold7-PCRedited	maker	exon	601131	601451	.	-	.	ID=CLUMA_CG020743:601451-601131;Name=CLUMA_CG020743-RA:exon:82391;Parent=CLUMA_CG020743-RA
superscaffold7-PCRedited	maker	CDS	603423	603424	.	-	0	ID=CLUMA_CG020743:603537-603423-cds;Name=CLUMA_CG020743-RA:exon:82386-cds;Parent=CLUMA_CG020743-RA
superscaffold7-PCRedited	maker	CDS	602758	603080	.	-	2	ID=CLUMA_CG020743-RA:exon:82387-cds;Name=CLUMA_CG020743-RA:exon:82387-cds;Parent=CLUMA_CG020743-RA
superscaffold7-PCRedited	maker	CDS	602325	602670	.	-	1	ID=CLUMA_CG020743-RA:exon:82388-cds;Name=CLUMA_CG020743-RA:exon:82388-cds;Parent=CLUMA_CG020743-RA
superscaffold7-PCRedited	maker	CDS	601731	602238	.	-	2	ID=CLUMA_CG020743-RA:exon:82389-cds;Name=CLUMA_CG020743-RA:exon:82389-cds;Parent=CLUMA_CG020743-RA
superscaffold7-PCRedited	maker	CDS	601531	601670	.	-	0	ID=CLUMA_CG020743-RA:exon:82390-cds;Name=CLUMA_CG020743-RA:exon:82390-cds;Parent=CLUMA_CG020743-RA
superscaffold7-PCRedited	maker	CDS	601280	601451	.	-	2	ID=CLUMA_CG020743:601451-601131-cds;Name=CLUMA_CG020743-RA:exon:82391-cds;Parent=CLUMA_CG020743-RA
superscaffold7-PCRedited	maker	gene	603851	606053	.	+	.	ID=CLUMA_CG020744;Name=CLUMA_CG020744
superscaffold7-PCRedited	maker	mRNA	603851	606053	.	+	.	ID=CLUMA_CG020744-RA;Name=CLUMA_CG020744-RA;Parent=CLUMA_CG020744;_AED=0.23;_QI=0|0|0|0.66|1|1|3|0|600;_eAED=1.00;date=Tue Nov 22 17:53:13 CET 2016
superscaffold7-PCRedited	maker	exon	603851	603887	.	+	.	ID=CLUMA_CG020744:603851-603887;Name=CLUMA_CG020744-RA:exon:82687;Parent=CLUMA_CG020744-RA
superscaffold7-PCRedited	maker	exon	603946	604727	.	+	.	ID=CLUMA_CG020744:603946-604727;Name=CLUMA_CG020744-RA:exon:82688;Parent=CLUMA_CG020744-RA
superscaffold7-PCRedited	maker	exon	604816	606053	.	+	.	ID=CLUMA_CG020744:604816-606053;Name=CLUMA_CG020744-RA:exon:82689;Parent=CLUMA_CG020744-RA
superscaffold7-PCRedited	maker	CDS	603851	603887	.	+	0	ID=CLUMA_CG020744:603851-603887-cds;Name=CLUMA_CG020744-RA:exon:82687-cds;Parent=CLUMA_CG020744-RA
superscaffold7-PCRedited	maker	CDS	603946	604727	.	+	1	ID=CLUMA_CG020744:603946-604727-cds;Name=CLUMA_CG020744-RA:exon:82688-cds;Parent=CLUMA_CG020744-RA
superscaffold7-PCRedited	maker	CDS	604816	605814	.	+	0	ID=CLUMA_CG020744:604816-606053-cds;Name=CLUMA_CG020744-RA:exon:82689-cds;Parent=CLUMA_CG020744-RA
superscaffold7-PCRedited	maker	gene	612689	617176	.	+	.	ID=CLUMA_CG020749;Name=(sp)_putative_Putative_inorganic_phosphate_cotransporter
superscaffold7-PCRedited	maker	mRNA	613613	617176	.	+	.	ID=CLUMA_CG020749-RA;Name=CLUMA_CG020749-RA;Parent=CLUMA_CG020749;_AED=0.15;_QI=166|1|1|1|0.9|0.81|11|419|504;_eAED=0.15;date=Tue Nov 22 17:53:41 CET 2016
superscaffold7-PCRedited	maker	exon	613613	613985	.	+	.	ID=CLUMA_CG020749:613613-613985;Name=CLUMA_CG020749-RA:exon:82031;Parent=CLUMA_CG020749-RA
superscaffold7-PCRedited	maker	exon	614626	614726	.	+	.	ID=CLUMA_CG020749-RA:exon:82032;Name=CLUMA_CG020749-RA:exon:82032;Parent=CLUMA_CG020749-RA
superscaffold7-PCRedited	maker	exon	614793	614873	.	+	.	ID=CLUMA_CG020749-RA:exon:82033;Name=CLUMA_CG020749-RA:exon:82033;Parent=CLUMA_CG020749-RA
superscaffold7-PCRedited	maker	exon	614943	615029	.	+	.	ID=CLUMA_CG020749-RA:exon:82034;Name=CLUMA_CG020749-RA:exon:82034;Parent=CLUMA_CG020749-RA
superscaffold7-PCRedited	maker	exon	615164	615331	.	+	.	ID=CLUMA_CG020749-RA:exon:82035;Name=CLUMA_CG020749-RA:exon:82035;Parent=CLUMA_CG020749-RA
superscaffold7-PCRedited	maker	exon	615390	615476	.	+	.	ID=CLUMA_CG020749-RA:exon:82036;Name=CLUMA_CG020749-RA:exon:82036;Parent=CLUMA_CG020749-RA
superscaffold7-PCRedited	maker	exon	615545	615828	.	+	.	ID=CLUMA_CG020749-RA:exon:82037;Name=CLUMA_CG020749-RA:exon:82037;Parent=CLUMA_CG020749-RA
superscaffold7-PCRedited	maker	exon	615889	615973	.	+	.	ID=CLUMA_CG020749-RA:exon:82038;Name=CLUMA_CG020749-RA:exon:82038;Parent=CLUMA_CG020749-RA
superscaffold7-PCRedited	maker	exon	616055	616301	.	+	.	ID=CLUMA_CG020749-RA:exon:82039;Name=CLUMA_CG020749-RA:exon:82039;Parent=CLUMA_CG020749-RA
superscaffold7-PCRedited	maker	exon	616367	616494	.	+	.	ID=CLUMA_CG020749-RA:exon:82040;Name=CLUMA_CG020749-RA:exon:82040;Parent=CLUMA_CG020749-RA
superscaffold7-PCRedited	maker	exon	616560	617176	.	+	.	ID=CLUMA_CG020749-RA:exon:82041;Name=CLUMA_CG020749-RA:exon:82041;Parent=CLUMA_CG020749-RA
superscaffold7-PCRedited	maker	CDS	613937	613985	.	+	0	ID=CLUMA_CG020749:613613-613985-cds;Name=CLUMA_CG020749-RA:exon:82031-cds;Parent=CLUMA_CG020749-RA
superscaffold7-PCRedited	maker	CDS	614626	614726	.	+	1	ID=CLUMA_CG020749-RA:exon:82032-cds;Name=CLUMA_CG020749-RA:exon:82032-cds;Parent=CLUMA_CG020749-RA
superscaffold7-PCRedited	maker	CDS	614793	614873	.	+	0	ID=CLUMA_CG020749-RA:exon:82033-cds;Name=CLUMA_CG020749-RA:exon:82033-cds;Parent=CLUMA_CG020749-RA
superscaffold7-PCRedited	maker	CDS	614943	615029	.	+	0	ID=CLUMA_CG020749-RA:exon:82034-cds;Name=CLUMA_CG020749-RA:exon:82034-cds;Parent=CLUMA_CG020749-RA
superscaffold7-PCRedited	maker	CDS	615164	615331	.	+	0	ID=CLUMA_CG020749-RA:exon:82035-cds;Name=CLUMA_CG020749-RA:exon:82035-cds;Parent=CLUMA_CG020749-RA
superscaffold7-PCRedited	maker	CDS	615390	615476	.	+	0	ID=CLUMA_CG020749-RA:exon:82036-cds;Name=CLUMA_CG020749-RA:exon:82036-cds;Parent=CLUMA_CG020749-RA
superscaffold7-PCRedited	maker	CDS	615545	615828	.	+	0	ID=CLUMA_CG020749-RA:exon:82037-cds;Name=CLUMA_CG020749-RA:exon:82037-cds;Parent=CLUMA_CG020749-RA
superscaffold7-PCRedited	maker	CDS	615889	615973	.	+	2	ID=CLUMA_CG020749-RA:exon:82038-cds;Name=CLUMA_CG020749-RA:exon:82038-cds;Parent=CLUMA_CG020749-RA
superscaffold7-PCRedited	maker	CDS	616055	616301	.	+	0	ID=CLUMA_CG020749-RA:exon:82039-cds;Name=CLUMA_CG020749-RA:exon:82039-cds;Parent=CLUMA_CG020749-RA
superscaffold7-PCRedited	maker	CDS	616367	616494	.	+	1	ID=CLUMA_CG020749-RA:exon:82040-cds;Name=CLUMA_CG020749-RA:exon:82040-cds;Parent=CLUMA_CG020749-RA
superscaffold7-PCRedited	maker	CDS	616560	616757	.	+	0	ID=CLUMA_CG020749-RA:exon:82041-cds;Name=CLUMA_CG020749-RA:exon:82041-cds;Parent=CLUMA_CG020749-RA
superscaffold7-PCRedited	.	mRNA	612689	617176	.	+	.	ID=CLUMA_CG020749-RB;Name=CLUMA_CG020749-RB;Parent=CLUMA_CG020749;date=Tue Nov 22 17:53:53 CET 2016
superscaffold7-PCRedited	.	exon	612689	612957	.	+	.	ID=CLUMA_CG020749:612689-612957;Name=AllNorm454-IT_Contig_11215;Parent=CLUMA_CG020749-RB
superscaffold7-PCRedited	.	exon	613789	613985	.	+	.	ID=CLUMA_CG020749:613789-613985;Name=maker-superscaffold7-PCRedited-exonerate_est2genome-gene-0.36-mRNA-1;Parent=CLUMA_CG020749-RB
superscaffold7-PCRedited	.	exon	614626	614726	.	+	.	ID=CLUMA_CG020749:614626-614726;Name=maker-superscaffold7-PCRedited-exonerate_est2genome-gene-0.36-mRNA-1;Parent=CLUMA_CG020749-RB
superscaffold7-PCRedited	.	exon	614793	614873	.	+	.	ID=CLUMA_CG020749:614793-614873;Name=maker-superscaffold7-PCRedited-exonerate_est2genome-gene-0.36-mRNA-1;Parent=CLUMA_CG020749-RB
superscaffold7-PCRedited	.	exon	614943	615029	.	+	.	ID=CLUMA_CG020749:614943-615029;Name=maker-superscaffold7-PCRedited-exonerate_est2genome-gene-0.36-mRNA-1;Parent=CLUMA_CG020749-RB
superscaffold7-PCRedited	.	exon	615164	615331	.	+	.	ID=CLUMA_CG020749:615164-615331;Name=maker-superscaffold7-PCRedited-exonerate_est2genome-gene-0.36-mRNA-1;Parent=CLUMA_CG020749-RB
superscaffold7-PCRedited	.	exon	615390	615476	.	+	.	ID=CLUMA_CG020749:615390-615476;Name=maker-superscaffold7-PCRedited-exonerate_est2genome-gene-0.36-mRNA-1;Parent=CLUMA_CG020749-RB
superscaffold7-PCRedited	.	exon	615545	615828	.	+	.	ID=CLUMA_CG020749:615545-615828;Name=maker-superscaffold7-PCRedited-exonerate_est2genome-gene-0.36-mRNA-1;Parent=CLUMA_CG020749-RB
superscaffold7-PCRedited	.	exon	615889	615973	.	+	.	ID=CLUMA_CG020749:615889-615973;Name=maker-superscaffold7-PCRedited-exonerate_est2genome-gene-0.36-mRNA-1;Parent=CLUMA_CG020749-RB
superscaffold7-PCRedited	.	exon	616055	616301	.	+	.	ID=CLUMA_CG020749:616055-616301;Name=maker-superscaffold7-PCRedited-exonerate_est2genome-gene-0.36-mRNA-1;Parent=CLUMA_CG020749-RB
superscaffold7-PCRedited	.	exon	616367	616494	.	+	.	ID=CLUMA_CG020749:616367-616494;Name=maker-superscaffold7-PCRedited-exonerate_est2genome-gene-0.36-mRNA-1;Parent=CLUMA_CG020749-RB
superscaffold7-PCRedited	.	exon	616560	617176	.	+	.	ID=CLUMA_CG020749:616560-617176;Name=maker-superscaffold7-PCRedited-exonerate_est2genome-gene-0.36-mRNA-1;Parent=CLUMA_CG020749-RB
superscaffold7-PCRedited	.	CDS	613937	613985	.	+	0	ID=CLUMA_CG020749:613789-613985-cds;Name=maker-superscaffold7-PCRedited-exonerate_est2genome-gene-0.36-mRNA-1-cds;Parent=CLUMA_CG020749-RB
superscaffold7-PCRedited	.	CDS	614626	614726	.	+	1	ID=CLUMA_CG020749:614626-614726-cds;Name=maker-superscaffold7-PCRedited-exonerate_est2genome-gene-0.36-mRNA-1-cds;Parent=CLUMA_CG020749-RB
superscaffold7-PCRedited	.	CDS	614793	614873	.	+	0	ID=CLUMA_CG020749:614793-614873-cds;Name=maker-superscaffold7-PCRedited-exonerate_est2genome-gene-0.36-mRNA-1-cds;Parent=CLUMA_CG020749-RB
superscaffold7-PCRedited	.	CDS	614943	615029	.	+	0	ID=CLUMA_CG020749:614943-615029-cds;Name=maker-superscaffold7-PCRedited-exonerate_est2genome-gene-0.36-mRNA-1-cds;Parent=CLUMA_CG020749-RB
superscaffold7-PCRedited	.	CDS	615164	615331	.	+	0	ID=CLUMA_CG020749:615164-615331-cds;Name=maker-superscaffold7-PCRedited-exonerate_est2genome-gene-0.36-mRNA-1-cds;Parent=CLUMA_CG020749-RB
superscaffold7-PCRedited	.	CDS	615390	615476	.	+	0	ID=CLUMA_CG020749:615390-615476-cds;Name=maker-superscaffold7-PCRedited-exonerate_est2genome-gene-0.36-mRNA-1-cds;Parent=CLUMA_CG020749-RB
superscaffold7-PCRedited	.	CDS	615545	615828	.	+	0	ID=CLUMA_CG020749:615545-615828-cds;Name=maker-superscaffold7-PCRedited-exonerate_est2genome-gene-0.36-mRNA-1-cds;Parent=CLUMA_CG020749-RB
superscaffold7-PCRedited	.	CDS	615889	615973	.	+	2	ID=CLUMA_CG020749:615889-615973-cds;Name=maker-superscaffold7-PCRedited-exonerate_est2genome-gene-0.36-mRNA-1-cds;Parent=CLUMA_CG020749-RB
superscaffold7-PCRedited	.	CDS	616055	616301	.	+	0	ID=CLUMA_CG020749:616055-616301-cds;Name=maker-superscaffold7-PCRedited-exonerate_est2genome-gene-0.36-mRNA-1-cds;Parent=CLUMA_CG020749-RB
superscaffold7-PCRedited	.	CDS	616367	616494	.	+	1	ID=CLUMA_CG020749:616367-616494-cds;Name=maker-superscaffold7-PCRedited-exonerate_est2genome-gene-0.36-mRNA-1-cds;Parent=CLUMA_CG020749-RB
superscaffold7-PCRedited	.	CDS	616560	616757	.	+	0	ID=CLUMA_CG020749:616560-617176-cds;Name=maker-superscaffold7-PCRedited-exonerate_est2genome-gene-0.36-mRNA-1-cds;Parent=CLUMA_CG020749-RB
superscaffold7-PCRedited	maker	gene	622164	624161	.	-	.	ID=CLUMA_CG020751;Name=(sp)_similar_to_Uncharacterized_protein_K02A2.6
superscaffold7-PCRedited	maker	mRNA	622164	624161	.	-	.	ID=CLUMA_CG020751-RA;Name=CLUMA_CG020751-RA;Parent=CLUMA_CG020751;_AED=1.00;_QI=0|0|0|0|1|1|2|0|340;_eAED=1.00;date=Tue Nov 22 17:54:48 CET 2016
superscaffold7-PCRedited	maker	exon	622164	624161	.	-	.	ID=CLUMA_CG020751:624161-622164;Name=CLUMA_CG020751-RA:exon:82984;Parent=CLUMA_CG020751-RA
superscaffold7-PCRedited	maker	CDS	622164	624161	.	-	0	ID=CLUMA_CG020751:624161-622164-cds;Name=CLUMA_CG020751-RA:exon:82984-cds;Parent=CLUMA_CG020751-RA
superscaffold7-PCRedited	maker	gene	624466	625890	.	-	.	ID=CLUMA_CG020752;Name=(nr)_similar_to_PREDICTED:_putative_odorant_receptor_49a-like_[Bombus_terrestris]
superscaffold7-PCRedited	maker	mRNA	624466	625890	.	-	.	ID=CLUMA_CG020752-RA;Name=CLUMA_CG020752-RA;Parent=CLUMA_CG020752;_AED=1.00;_QI=0|0|0|0|1|1|6|0|286;_eAED=1.00;date=Sat Feb 21 20:48:48 CET 2015
superscaffold7-PCRedited	maker	exon	625842	625890	.	-	.	ID=CLUMA_CG020752-RA:exon:82799;Name=CLUMA_CG020752-RA:exon:82799;Parent=CLUMA_CG020752-RA
superscaffold7-PCRedited	maker	exon	625546	625715	.	-	.	ID=CLUMA_CG020752-RA:exon:82798;Name=CLUMA_CG020752-RA:exon:82798;Parent=CLUMA_CG020752-RA
superscaffold7-PCRedited	.	exon	625283	625504	.	-	.	ID=CLUMA_CG020752:625504-625283;Name=no_name;Parent=CLUMA_CG020752-RA
superscaffold7-PCRedited	maker	exon	625116	625170	.	-	.	ID=CLUMA_CG020752:625170-625116;Name=CLUMA_CG020752-RA:exon:82797;Parent=CLUMA_CG020752-RA
superscaffold7-PCRedited	maker	exon	624702	625045	.	-	.	ID=CLUMA_CG020752-RA:exon:82796;Name=CLUMA_CG020752-RA:exon:82796;Parent=CLUMA_CG020752-RA
superscaffold7-PCRedited	maker	exon	624466	624645	.	-	.	ID=CLUMA_CG020752:624645-624466;Name=CLUMA_CG020752-RA:exon:82795;Parent=CLUMA_CG020752-RA
superscaffold7-PCRedited	maker	CDS	625842	625890	.	-	0	ID=CLUMA_CG020752-RA:exon:82799-cds;Name=CLUMA_CG020752-RA:exon:82799-cds;Parent=CLUMA_CG020752-RA
superscaffold7-PCRedited	maker	CDS	625546	625715	.	-	1	ID=CLUMA_CG020752-RA:exon:82798-cds;Name=CLUMA_CG020752-RA:exon:82798-cds;Parent=CLUMA_CG020752-RA
superscaffold7-PCRedited	.	CDS	625283	625504	.	-	0	ID=CLUMA_CG020752:625504-625283-cds;Name=no_name-cds;Parent=CLUMA_CG020752-RA
superscaffold7-PCRedited	maker	CDS	625116	625170	.	-	0	ID=CLUMA_CG020752:625170-625116-cds;Name=CLUMA_CG020752-RA:exon:82797-cds;Parent=CLUMA_CG020752-RA
superscaffold7-PCRedited	maker	CDS	624702	625045	.	-	1	ID=CLUMA_CG020752-RA:exon:82796-cds;Name=CLUMA_CG020752-RA:exon:82796-cds;Parent=CLUMA_CG020752-RA
superscaffold7-PCRedited	maker	CDS	624466	624645	.	-	0	ID=CLUMA_CG020752:624645-624466-cds;Name=CLUMA_CG020752-RA:exon:82795-cds;Parent=CLUMA_CG020752-RA
superscaffold7-PCRedited	maker	gene	626679	627878	.	-	.	ID=CLUMA_CG020753;Name=(nr)_similar_to_PREDICTED:_putative_odorant_receptor_49a-like_[Bombus_terrestris]
superscaffold7-PCRedited	maker	mRNA	626679	627878	.	-	.	ID=CLUMA_CG020753-RA;Name=CLUMA_CG020753-RA;Parent=CLUMA_CG020753;_AED=1.00;_QI=0|0|0|0|1|1|4|0|218;_eAED=1.00;date=Sat Feb 21 21:02:07 CET 2015
superscaffold7-PCRedited	.	exon	627807	627878	.	-	.	ID=CLUMA_CG020753:627878-627807;Name=no_name;Parent=CLUMA_CG020753-RA
superscaffold7-PCRedited	maker	exon	627536	627757	.	-	.	ID=CLUMA_CG020753:627757-627536;Name=CLUMA_CG020753-RA:exon:82981;Parent=CLUMA_CG020753-RA
superscaffold7-PCRedited	maker	exon	627369	627423	.	-	.	ID=CLUMA_CG020753:627423-627369;Name=CLUMA_CG020753-RA:exon:82980;Parent=CLUMA_CG020753-RA
superscaffold7-PCRedited	maker	exon	626948	627279	.	-	.	ID=CLUMA_CG020753-RA:exon:82979;Name=CLUMA_CG020753-RA:exon:82979;Parent=CLUMA_CG020753-RA
superscaffold7-PCRedited	maker	exon	626679	626891	.	-	.	ID=CLUMA_CG020753-RA:exon:82978;Name=CLUMA_CG020753-RA:exon:82978;Parent=CLUMA_CG020753-RA
superscaffold7-PCRedited	.	CDS	627807	627878	.	-	0	ID=CLUMA_CG020753:627878-627807-cds;Name=no_name-cds;Parent=CLUMA_CG020753-RA
superscaffold7-PCRedited	maker	CDS	627536	627757	.	-	0	ID=CLUMA_CG020753:627757-627536-cds;Name=CLUMA_CG020753-RA:exon:82981-cds;Parent=CLUMA_CG020753-RA
superscaffold7-PCRedited	maker	CDS	627369	627423	.	-	0	ID=CLUMA_CG020753:627423-627369-cds;Name=CLUMA_CG020753-RA:exon:82980-cds;Parent=CLUMA_CG020753-RA
superscaffold7-PCRedited	maker	CDS	626948	627279	.	-	1	ID=CLUMA_CG020753-RA:exon:82979-cds;Name=CLUMA_CG020753-RA:exon:82979-cds;Parent=CLUMA_CG020753-RA
superscaffold7-PCRedited	maker	CDS	626679	626891	.	-	0	ID=CLUMA_CG020753-RA:exon:82978-cds;Name=CLUMA_CG020753-RA:exon:82978-cds;Parent=CLUMA_CG020753-RA
superscaffold7-PCRedited	maker	gene	635731	641806	.	-	.	ID=CLUMA_CG020754;Name=(sp)_putative_Putative_protein_tag-53
superscaffold7-PCRedited	maker	mRNA	635731	641806	.	-	.	ID=CLUMA_CG020754-RA;Name=CLUMA_CG020754-RA;Parent=CLUMA_CG020754;_AED=0.06;_QI=0|0.83|0.85|0.85|1|1|7|1169|1204;_eAED=0.06;date=Tue Nov 22 17:55:23 CET 2016
superscaffold7-PCRedited	maker	exon	641670	641806	.	-	.	ID=CLUMA_CG020754:641806-641670;Name=CLUMA_CG020754-RA:exon:82332;Parent=CLUMA_CG020754-RA
superscaffold7-PCRedited	maker	exon	641178	641420	.	-	.	ID=CLUMA_CG020754-RA:exon:82333;Name=CLUMA_CG020754-RA:exon:82333;Parent=CLUMA_CG020754-RA
superscaffold7-PCRedited	maker	exon	640804	640961	.	-	.	ID=CLUMA_CG020754-RA:exon:82334;Name=CLUMA_CG020754-RA:exon:82334;Parent=CLUMA_CG020754-RA
superscaffold7-PCRedited	maker	exon	637989	640737	.	-	.	ID=CLUMA_CG020754-RA:exon:82335;Name=CLUMA_CG020754-RA:exon:82335;Parent=CLUMA_CG020754-RA
superscaffold7-PCRedited	maker	exon	637757	637883	.	-	.	ID=CLUMA_CG020754-RA:exon:82336;Name=CLUMA_CG020754-RA:exon:82336;Parent=CLUMA_CG020754-RA
superscaffold7-PCRedited	maker	exon	637479	637650	.	-	.	ID=CLUMA_CG020754-RA:exon:82337;Name=CLUMA_CG020754-RA:exon:82337;Parent=CLUMA_CG020754-RA
superscaffold7-PCRedited	maker	exon	635731	637057	.	-	.	ID=CLUMA_CG020754-RA:exon:82338;Name=CLUMA_CG020754-RA:exon:82338;Parent=CLUMA_CG020754-RA
superscaffold7-PCRedited	maker	CDS	641670	641806	.	-	0	ID=CLUMA_CG020754:641806-641670-cds;Name=CLUMA_CG020754-RA:exon:82332-cds;Parent=CLUMA_CG020754-RA
superscaffold7-PCRedited	maker	CDS	641178	641420	.	-	2	ID=CLUMA_CG020754-RA:exon:82333-cds;Name=CLUMA_CG020754-RA:exon:82333-cds;Parent=CLUMA_CG020754-RA
superscaffold7-PCRedited	maker	CDS	640804	640961	.	-	2	ID=CLUMA_CG020754-RA:exon:82334-cds;Name=CLUMA_CG020754-RA:exon:82334-cds;Parent=CLUMA_CG020754-RA
superscaffold7-PCRedited	maker	CDS	637989	640737	.	-	1	ID=CLUMA_CG020754-RA:exon:82335-cds;Name=CLUMA_CG020754-RA:exon:82335-cds;Parent=CLUMA_CG020754-RA
superscaffold7-PCRedited	maker	CDS	637757	637883	.	-	2	ID=CLUMA_CG020754-RA:exon:82336-cds;Name=CLUMA_CG020754-RA:exon:82336-cds;Parent=CLUMA_CG020754-RA
superscaffold7-PCRedited	maker	CDS	637479	637650	.	-	0	ID=CLUMA_CG020754-RA:exon:82337-cds;Name=CLUMA_CG020754-RA:exon:82337-cds;Parent=CLUMA_CG020754-RA
superscaffold7-PCRedited	maker	CDS	636900	637057	.	-	1	ID=CLUMA_CG020754-RA:exon:82338-cds;Name=CLUMA_CG020754-RA:exon:82338-cds;Parent=CLUMA_CG020754-RA
superscaffold7-PCRedited	maker	gene	642039	648659	.	+	.	ID=CLUMA_CG020755;Name=(sp)_putative_Kinesin-like_protein_KIF16B
superscaffold7-PCRedited	maker	mRNA	642039	648659	.	+	.	ID=CLUMA_CG020755-RA;Name=CLUMA_CG020755-RA;Parent=CLUMA_CG020755;_AED=0.05;_QI=114|0.85|1|1|1|1|8|2007|1220;_eAED=0.05
superscaffold7-PCRedited	maker	exon	642039	642199	.	+	.	ID=CLUMA_CG020755-RA:exon:82042;Name=CLUMA_CG020755-RA:exon:82042;Parent=CLUMA_CG020755-RA
superscaffold7-PCRedited	maker	exon	642352	644368	.	+	.	ID=CLUMA_CG020755-RA:exon:82043;Name=CLUMA_CG020755-RA:exon:82043;Parent=CLUMA_CG020755-RA
superscaffold7-PCRedited	maker	exon	644521	644643	.	+	.	ID=CLUMA_CG020755-RA:exon:82044;Name=CLUMA_CG020755-RA:exon:82044;Parent=CLUMA_CG020755-RA
superscaffold7-PCRedited	maker	exon	644878	645000	.	+	.	ID=CLUMA_CG020755-RA:exon:82045;Name=CLUMA_CG020755-RA:exon:82045;Parent=CLUMA_CG020755-RA
superscaffold7-PCRedited	maker	exon	645077	645806	.	+	.	ID=CLUMA_CG020755-RA:exon:82046;Name=CLUMA_CG020755-RA:exon:82046;Parent=CLUMA_CG020755-RA
superscaffold7-PCRedited	maker	exon	645866	646072	.	+	.	ID=CLUMA_CG020755-RA:exon:82047;Name=CLUMA_CG020755-RA:exon:82047;Parent=CLUMA_CG020755-RA
superscaffold7-PCRedited	maker	exon	646176	646348	.	+	.	ID=CLUMA_CG020755-RA:exon:82048;Name=CLUMA_CG020755-RA:exon:82048;Parent=CLUMA_CG020755-RA
superscaffold7-PCRedited	maker	exon	646410	648659	.	+	.	ID=CLUMA_CG020755-RA:exon:82049;Name=CLUMA_CG020755-RA:exon:82049;Parent=CLUMA_CG020755-RA
superscaffold7-PCRedited	maker	CDS	642153	642199	.	+	0	ID=CLUMA_CG020755-RA:exon:82042-cds;Name=CLUMA_CG020755-RA:exon:82042-cds;Parent=CLUMA_CG020755-RA
superscaffold7-PCRedited	maker	CDS	642352	644368	.	+	2	ID=CLUMA_CG020755-RA:exon:82043-cds;Name=CLUMA_CG020755-RA:exon:82043-cds;Parent=CLUMA_CG020755-RA
superscaffold7-PCRedited	maker	CDS	644521	644643	.	+	0	ID=CLUMA_CG020755-RA:exon:82044-cds;Name=CLUMA_CG020755-RA:exon:82044-cds;Parent=CLUMA_CG020755-RA
superscaffold7-PCRedited	maker	CDS	644878	645000	.	+	0	ID=CLUMA_CG020755-RA:exon:82045-cds;Name=CLUMA_CG020755-RA:exon:82045-cds;Parent=CLUMA_CG020755-RA
superscaffold7-PCRedited	maker	CDS	645077	645806	.	+	0	ID=CLUMA_CG020755-RA:exon:82046-cds;Name=CLUMA_CG020755-RA:exon:82046-cds;Parent=CLUMA_CG020755-RA
superscaffold7-PCRedited	maker	CDS	645866	646072	.	+	1	ID=CLUMA_CG020755-RA:exon:82047-cds;Name=CLUMA_CG020755-RA:exon:82047-cds;Parent=CLUMA_CG020755-RA
superscaffold7-PCRedited	maker	CDS	646176	646348	.	+	1	ID=CLUMA_CG020755-RA:exon:82048-cds;Name=CLUMA_CG020755-RA:exon:82048-cds;Parent=CLUMA_CG020755-RA
superscaffold7-PCRedited	maker	CDS	646410	646652	.	+	0	ID=CLUMA_CG020755-RA:exon:82049-cds;Name=CLUMA_CG020755-RA:exon:82049-cds;Parent=CLUMA_CG020755-RA
superscaffold7-PCRedited	.	mRNA	642039	648659	.	+	.	ID=CLUMA_CG020755-RB;Name=CLUMA_CG020755-RB;Parent=CLUMA_CG020755;date=Tue Nov 22 17:55:55 CET 2016
superscaffold7-PCRedited	.	exon	642039	642199	.	+	.	ID=CLUMA_CG020755:642039-642199;Name=Adult-HiSeq_62482_c0_seq1_2202_1_0-2201;Parent=CLUMA_CG020755-RB
superscaffold7-PCRedited	.	exon	642352	644368	.	+	.	ID=CLUMA_CG020755:642352-644368;Name=maker-superscaffold7-PCRedited-exonerate_est2genome-gene-0.37-mRNA-1;Parent=CLUMA_CG020755-RB
superscaffold7-PCRedited	.	exon	644878	645000	.	+	.	ID=CLUMA_CG020755:644878-645000;Name=maker-superscaffold7-PCRedited-exonerate_est2genome-gene-0.37-mRNA-1;Parent=CLUMA_CG020755-RB
superscaffold7-PCRedited	.	exon	645077	645806	.	+	.	ID=CLUMA_CG020755:645077-645806;Name=maker-superscaffold7-PCRedited-exonerate_est2genome-gene-0.37-mRNA-1;Parent=CLUMA_CG020755-RB
superscaffold7-PCRedited	.	exon	645866	646072	.	+	.	ID=CLUMA_CG020755:645866-646072;Name=maker-superscaffold7-PCRedited-exonerate_est2genome-gene-0.37-mRNA-1;Parent=CLUMA_CG020755-RB
superscaffold7-PCRedited	.	exon	646176	646348	.	+	.	ID=CLUMA_CG020755:646176-646348;Name=maker-superscaffold7-PCRedited-exonerate_est2genome-gene-0.37-mRNA-1;Parent=CLUMA_CG020755-RB
superscaffold7-PCRedited	.	exon	646410	648659	.	+	.	ID=CLUMA_CG020755:646410-648659;Name=Adult-HiSeq_28513_c0_seq1_3791_3769_0-3790;Parent=CLUMA_CG020755-RB
superscaffold7-PCRedited	.	CDS	642153	642199	.	+	0	ID=CLUMA_CG020755:642039-642199-cds;Name=Adult-HiSeq_62482_c0_seq1_2202_1_0-2201-cds;Parent=CLUMA_CG020755-RB
superscaffold7-PCRedited	.	CDS	642352	644368	.	+	2	ID=CLUMA_CG020755:642352-644368-cds;Name=maker-superscaffold7-PCRedited-exonerate_est2genome-gene-0.37-mRNA-1-cds;Parent=CLUMA_CG020755-RB
superscaffold7-PCRedited	.	CDS	644878	645000	.	+	0	ID=CLUMA_CG020755:644878-645000-cds;Name=maker-superscaffold7-PCRedited-exonerate_est2genome-gene-0.37-mRNA-1-cds;Parent=CLUMA_CG020755-RB
superscaffold7-PCRedited	.	CDS	645077	645806	.	+	0	ID=CLUMA_CG020755:645077-645806-cds;Name=maker-superscaffold7-PCRedited-exonerate_est2genome-gene-0.37-mRNA-1-cds;Parent=CLUMA_CG020755-RB
superscaffold7-PCRedited	.	CDS	645866	646072	.	+	1	ID=CLUMA_CG020755:645866-646072-cds;Name=maker-superscaffold7-PCRedited-exonerate_est2genome-gene-0.37-mRNA-1-cds;Parent=CLUMA_CG020755-RB
superscaffold7-PCRedited	.	CDS	646176	646348	.	+	1	ID=CLUMA_CG020755:646176-646348-cds;Name=maker-superscaffold7-PCRedited-exonerate_est2genome-gene-0.37-mRNA-1-cds;Parent=CLUMA_CG020755-RB
superscaffold7-PCRedited	.	CDS	646410	646652	.	+	0	ID=CLUMA_CG020755:646410-648659-cds;Name=Adult-HiSeq_28513_c0_seq1_3791_3769_0-3790-cds;Parent=CLUMA_CG020755-RB
superscaffold7-PCRedited	maker	gene	653178	654280	.	-	.	ID=CLUMA_CG020757;Name=CLUMA_CG020757
superscaffold7-PCRedited	maker	mRNA	653178	654280	.	-	.	ID=CLUMA_CG020757-RA;Name=CLUMA_CG020757-RA;Parent=CLUMA_CG020757;_AED=0.29;_QI=142|0|0.5|0.5|1|1|2|0|82;_eAED=0.29
superscaffold7-PCRedited	maker	exon	654080	654280	.	-	.	ID=CLUMA_CG020757-RA:exon:82502;Name=CLUMA_CG020757-RA:exon:82502;Parent=CLUMA_CG020757-RA
superscaffold7-PCRedited	maker	exon	653178	653367	.	-	.	ID=CLUMA_CG020757-RA:exon:82503;Name=CLUMA_CG020757-RA:exon:82503;Parent=CLUMA_CG020757-RA
superscaffold7-PCRedited	maker	CDS	654080	654138	.	-	0	ID=CLUMA_CG020757-RA:exon:82502-cds;Name=CLUMA_CG020757-RA:exon:82502-cds;Parent=CLUMA_CG020757-RA
superscaffold7-PCRedited	maker	CDS	653178	653367	.	-	2	ID=CLUMA_CG020757-RA:exon:82503-cds;Name=CLUMA_CG020757-RA:exon:82503-cds;Parent=CLUMA_CG020757-RA
superscaffold7-PCRedited	maker	gene	680149	680847	.	+	.	ID=CLUMA_CG020764;Name=CLUMA_CG020764
superscaffold7-PCRedited	maker	mRNA	680149	680847	.	+	.	ID=CLUMA_CG020764-RA;Name=CLUMA_CG020764-RA;Parent=CLUMA_CG020764;_AED=0.58;_QI=0|0|0|0.5|1|1|2|0|71;_eAED=1.00
superscaffold7-PCRedited	maker	exon	680149	680263	.	+	.	ID=CLUMA_CG020764-RA:exon:82546;Name=CLUMA_CG020764-RA:exon:82546;Parent=CLUMA_CG020764-RA
superscaffold7-PCRedited	maker	exon	680747	680847	.	+	.	ID=CLUMA_CG020764-RA:exon:82547;Name=CLUMA_CG020764-RA:exon:82547;Parent=CLUMA_CG020764-RA
superscaffold7-PCRedited	maker	CDS	680149	680263	.	+	0	ID=CLUMA_CG020764-RA:exon:82546-cds;Name=CLUMA_CG020764-RA:exon:82546-cds;Parent=CLUMA_CG020764-RA
superscaffold7-PCRedited	maker	CDS	680747	680847	.	+	1	ID=CLUMA_CG020764-RA:exon:82547-cds;Name=CLUMA_CG020764-RA:exon:82547-cds;Parent=CLUMA_CG020764-RA
superscaffold7-PCRedited	maker	gene	693711	707303	.	+	.	ID=CLUMA_CG020768;Name=(sp)_similar_to_Hemicentin-2
superscaffold7-PCRedited	maker	mRNA	693711	707303	.	+	.	ID=CLUMA_CG020768-RA;Name=CLUMA_CG020768-RA;Parent=CLUMA_CG020768;_AED=0.23;_QI=2|0.75|0.69|1|0.75|0.69|13|449|763;_eAED=0.23;date=Tue Nov 22 17:59:16 CET 2016
superscaffold7-PCRedited	maker	exon	693711	693777	.	+	.	ID=CLUMA_CG020768:693711-693777;Name=CLUMA_CG020768-RA:exon:82184;Parent=CLUMA_CG020768-RA
superscaffold7-PCRedited	.	exon	693852	694202	.	+	.	ID=CLUMA_CG020768:693852-694202;Name=no_name;Parent=CLUMA_CG020768-RA
superscaffold7-PCRedited	maker	exon	694277	694387	.	+	.	ID=CLUMA_CG020768-RA:exon:82185;Name=CLUMA_CG020768-RA:exon:82185;Parent=CLUMA_CG020768-RA
superscaffold7-PCRedited	maker	exon	696477	696689	.	+	.	ID=CLUMA_CG020768:696477-696689;Name=CLUMA_CG020768-RA:exon:82186;Parent=CLUMA_CG020768-RA
superscaffold7-PCRedited	maker	exon	696827	697132	.	+	.	ID=CLUMA_CG020768:696827-697132;Name=CLUMA_CG020768-RA:exon:82187;Parent=CLUMA_CG020768-RA
superscaffold7-PCRedited	maker	exon	697243	697379	.	+	.	ID=CLUMA_CG020768-RA:exon:82188;Name=CLUMA_CG020768-RA:exon:82188;Parent=CLUMA_CG020768-RA
superscaffold7-PCRedited	maker	exon	699179	699317	.	+	.	ID=CLUMA_CG020768:699179-699317;Name=CLUMA_CG020768-RA:exon:82189;Parent=CLUMA_CG020768-RA
superscaffold7-PCRedited	maker	exon	702583	702731	.	+	.	ID=CLUMA_CG020768-RA:exon:82190;Name=CLUMA_CG020768-RA:exon:82190;Parent=CLUMA_CG020768-RA
superscaffold7-PCRedited	maker	exon	702939	703089	.	+	.	ID=CLUMA_CG020768-RA:exon:82191;Name=CLUMA_CG020768-RA:exon:82191;Parent=CLUMA_CG020768-RA
superscaffold7-PCRedited	maker	exon	703219	703421	.	+	.	ID=CLUMA_CG020768-RA:exon:82192;Name=CLUMA_CG020768-RA:exon:82192;Parent=CLUMA_CG020768-RA
superscaffold7-PCRedited	maker	exon	703808	703982	.	+	.	ID=CLUMA_CG020768-RA:exon:82193;Name=CLUMA_CG020768-RA:exon:82193;Parent=CLUMA_CG020768-RA
superscaffold7-PCRedited	maker	exon	704069	704297	.	+	.	ID=CLUMA_CG020768-RA:exon:82194;Name=CLUMA_CG020768-RA:exon:82194;Parent=CLUMA_CG020768-RA
superscaffold7-PCRedited	maker	exon	704498	704658	.	+	.	ID=CLUMA_CG020768-RA:exon:82195;Name=CLUMA_CG020768-RA:exon:82195;Parent=CLUMA_CG020768-RA
superscaffold7-PCRedited	maker	exon	706787	707303	.	+	.	ID=CLUMA_CG020768-RA:exon:82196;Name=CLUMA_CG020768-RA:exon:82196;Parent=CLUMA_CG020768-RA
superscaffold7-PCRedited	maker	CDS	693711	693777	.	+	0	ID=CLUMA_CG020768:693711-693777-cds;Name=CLUMA_CG020768-RA:exon:82184-cds;Parent=CLUMA_CG020768-RA
superscaffold7-PCRedited	.	CDS	693852	694202	.	+	1	ID=CLUMA_CG020768:693852-694202-cds;Name=no_name-cds;Parent=CLUMA_CG020768-RA
superscaffold7-PCRedited	maker	CDS	694277	694387	.	+	1	ID=CLUMA_CG020768-RA:exon:82185-cds;Name=CLUMA_CG020768-RA:exon:82185-cds;Parent=CLUMA_CG020768-RA
superscaffold7-PCRedited	maker	CDS	696477	696689	.	+	1	ID=CLUMA_CG020768:696477-696689-cds;Name=CLUMA_CG020768-RA:exon:82186-cds;Parent=CLUMA_CG020768-RA
superscaffold7-PCRedited	maker	CDS	696827	697132	.	+	1	ID=CLUMA_CG020768:696827-697132-cds;Name=CLUMA_CG020768-RA:exon:82187-cds;Parent=CLUMA_CG020768-RA
superscaffold7-PCRedited	maker	CDS	697243	697379	.	+	1	ID=CLUMA_CG020768-RA:exon:82188-cds;Name=CLUMA_CG020768-RA:exon:82188-cds;Parent=CLUMA_CG020768-RA
superscaffold7-PCRedited	maker	CDS	699179	699317	.	+	0	ID=CLUMA_CG020768:699179-699317-cds;Name=CLUMA_CG020768-RA:exon:82189-cds;Parent=CLUMA_CG020768-RA
superscaffold7-PCRedited	maker	CDS	702583	702731	.	+	1	ID=CLUMA_CG020768-RA:exon:82190-cds;Name=CLUMA_CG020768-RA:exon:82190-cds;Parent=CLUMA_CG020768-RA
superscaffold7-PCRedited	maker	CDS	702939	703089	.	+	0	ID=CLUMA_CG020768-RA:exon:82191-cds;Name=CLUMA_CG020768-RA:exon:82191-cds;Parent=CLUMA_CG020768-RA
superscaffold7-PCRedited	maker	CDS	703219	703421	.	+	1	ID=CLUMA_CG020768-RA:exon:82192-cds;Name=CLUMA_CG020768-RA:exon:82192-cds;Parent=CLUMA_CG020768-RA
superscaffold7-PCRedited	maker	CDS	703808	703982	.	+	0	ID=CLUMA_CG020768-RA:exon:82193-cds;Name=CLUMA_CG020768-RA:exon:82193-cds;Parent=CLUMA_CG020768-RA
superscaffold7-PCRedited	maker	CDS	704069	704297	.	+	1	ID=CLUMA_CG020768-RA:exon:82194-cds;Name=CLUMA_CG020768-RA:exon:82194-cds;Parent=CLUMA_CG020768-RA
superscaffold7-PCRedited	maker	CDS	704498	704658	.	+	2	ID=CLUMA_CG020768-RA:exon:82195-cds;Name=CLUMA_CG020768-RA:exon:82195-cds;Parent=CLUMA_CG020768-RA
superscaffold7-PCRedited	maker	CDS	706787	706854	.	+	1	ID=CLUMA_CG020768-RA:exon:82196-cds;Name=CLUMA_CG020768-RA:exon:82196-cds;Parent=CLUMA_CG020768-RA
superscaffold7-PCRedited	maker	gene	708840	715562	.	-	.	ID=CLUMA_CG020769;Name=(sp)_similar_to_Inversin-A
superscaffold7-PCRedited	maker	mRNA	708840	715562	.	-	.	ID=CLUMA_CG020769-RA;Name=CLUMA_CG020769-RA;Parent=CLUMA_CG020769;_AED=0.05;_QI=0|0.57|0.37|0.75|0.57|0.62|8|419|1246;_eAED=0.09
superscaffold7-PCRedited	maker	exon	715376	715562	.	-	.	ID=CLUMA_CG020769-RA:exon:82374;Name=CLUMA_CG020769-RA:exon:82374;Parent=CLUMA_CG020769-RA
superscaffold7-PCRedited	maker	exon	714852	714898	.	-	.	ID=CLUMA_CG020769-RA:exon:82375;Name=CLUMA_CG020769-RA:exon:82375;Parent=CLUMA_CG020769-RA
superscaffold7-PCRedited	maker	exon	713035	713293	.	-	.	ID=CLUMA_CG020769-RA:exon:82376;Name=CLUMA_CG020769-RA:exon:82376;Parent=CLUMA_CG020769-RA
superscaffold7-PCRedited	maker	exon	712646	712952	.	-	.	ID=CLUMA_CG020769-RA:exon:82377;Name=CLUMA_CG020769-RA:exon:82377;Parent=CLUMA_CG020769-RA
superscaffold7-PCRedited	maker	exon	710275	712530	.	-	.	ID=CLUMA_CG020769-RA:exon:82378;Name=CLUMA_CG020769-RA:exon:82378;Parent=CLUMA_CG020769-RA
superscaffold7-PCRedited	maker	exon	709929	710208	.	-	.	ID=CLUMA_CG020769-RA:exon:82379;Name=CLUMA_CG020769-RA:exon:82379;Parent=CLUMA_CG020769-RA
superscaffold7-PCRedited	maker	exon	709613	709733	.	-	.	ID=CLUMA_CG020769-RA:exon:82380;Name=CLUMA_CG020769-RA:exon:82380;Parent=CLUMA_CG020769-RA
superscaffold7-PCRedited	maker	exon	708840	709542	.	-	.	ID=CLUMA_CG020769-RA:exon:82381;Name=CLUMA_CG020769-RA:exon:82381;Parent=CLUMA_CG020769-RA
superscaffold7-PCRedited	maker	CDS	715376	715562	.	-	0	ID=CLUMA_CG020769-RA:exon:82374-cds;Name=CLUMA_CG020769-RA:exon:82374-cds;Parent=CLUMA_CG020769-RA
superscaffold7-PCRedited	maker	CDS	714852	714898	.	-	1	ID=CLUMA_CG020769-RA:exon:82375-cds;Name=CLUMA_CG020769-RA:exon:82375-cds;Parent=CLUMA_CG020769-RA
superscaffold7-PCRedited	maker	CDS	713035	713293	.	-	0	ID=CLUMA_CG020769-RA:exon:82376-cds;Name=CLUMA_CG020769-RA:exon:82376-cds;Parent=CLUMA_CG020769-RA
superscaffold7-PCRedited	maker	CDS	712646	712952	.	-	1	ID=CLUMA_CG020769-RA:exon:82377-cds;Name=CLUMA_CG020769-RA:exon:82377-cds;Parent=CLUMA_CG020769-RA
superscaffold7-PCRedited	maker	CDS	710275	712530	.	-	2	ID=CLUMA_CG020769-RA:exon:82378-cds;Name=CLUMA_CG020769-RA:exon:82378-cds;Parent=CLUMA_CG020769-RA
superscaffold7-PCRedited	maker	CDS	709929	710208	.	-	2	ID=CLUMA_CG020769-RA:exon:82379-cds;Name=CLUMA_CG020769-RA:exon:82379-cds;Parent=CLUMA_CG020769-RA
superscaffold7-PCRedited	maker	CDS	709613	709733	.	-	0	ID=CLUMA_CG020769-RA:exon:82380-cds;Name=CLUMA_CG020769-RA:exon:82380-cds;Parent=CLUMA_CG020769-RA
superscaffold7-PCRedited	maker	CDS	709259	709542	.	-	1	ID=CLUMA_CG020769-RA:exon:82381-cds;Name=CLUMA_CG020769-RA:exon:82381-cds;Parent=CLUMA_CG020769-RA
superscaffold7-PCRedited	maker	gene	708909	709197	.	+	.	ID=CLUMA_CG020770;Name=CLUMA_CG020770
superscaffold7-PCRedited	maker	mRNA	708909	709197	.	+	.	ID=CLUMA_CG020770-RA;Name=CLUMA_CG020770-RA;Parent=CLUMA_CG020770;_AED=0.70;_QI=0|0|0|0.5|1|1|2|0|59;_eAED=1.00
superscaffold7-PCRedited	maker	exon	708909	709046	.	+	.	ID=CLUMA_CG020770-RA:exon:82548;Name=CLUMA_CG020770-RA:exon:82548;Parent=CLUMA_CG020770-RA
superscaffold7-PCRedited	maker	exon	709156	709197	.	+	.	ID=CLUMA_CG020770-RA:exon:82549;Name=CLUMA_CG020770-RA:exon:82549;Parent=CLUMA_CG020770-RA
superscaffold7-PCRedited	maker	CDS	708909	709046	.	+	0	ID=CLUMA_CG020770-RA:exon:82548-cds;Name=CLUMA_CG020770-RA:exon:82548-cds;Parent=CLUMA_CG020770-RA
superscaffold7-PCRedited	maker	CDS	709156	709197	.	+	0	ID=CLUMA_CG020770-RA:exon:82549-cds;Name=CLUMA_CG020770-RA:exon:82549-cds;Parent=CLUMA_CG020770-RA
superscaffold7-PCRedited	maker	gene	729606	731690	.	-	.	ID=CLUMA_CG020774;Name=(sp)_similar_to_Ecdysteroid_UDP-glucosyltransferase
superscaffold7-PCRedited	maker	mRNA	729606	731690	.	-	.	ID=CLUMA_CG020774-RA;Name=CLUMA_CG020774-RA;Parent=CLUMA_CG020774;_AED=0.09;_QI=0|0.75|0.6|1|0.75|0.8|5|294|911;_eAED=0.09;date=Wed Nov 23 10:58:56 CET 2016
superscaffold7-PCRedited	maker	exon	730507	731690	.	-	.	ID=CLUMA_CG020774:731690-730507;Name=CLUMA_CG020774-RA:exon:82409;Parent=CLUMA_CG020774-RA
superscaffold7-PCRedited	maker	exon	730265	730452	.	-	.	ID=CLUMA_CG020774-RA:exon:82410;Name=CLUMA_CG020774-RA:exon:82410;Parent=CLUMA_CG020774-RA
superscaffold7-PCRedited	maker	exon	729606	730191	.	-	.	ID=CLUMA_CG020774-RA:exon:82411;Name=CLUMA_CG020774-RA:exon:82411;Parent=CLUMA_CG020774-RA
superscaffold7-PCRedited	maker	CDS	730507	731583	.	-	0	ID=CLUMA_CG020774:731690-730507-cds;Name=CLUMA_CG020774-RA:exon:82409-cds;Parent=CLUMA_CG020774-RA
superscaffold7-PCRedited	maker	CDS	730265	730452	.	-	0	ID=CLUMA_CG020774-RA:exon:82410-cds;Name=CLUMA_CG020774-RA:exon:82410-cds;Parent=CLUMA_CG020774-RA
superscaffold7-PCRedited	maker	CDS	729900	730191	.	-	2	ID=CLUMA_CG020774-RA:exon:82411-cds;Name=CLUMA_CG020774-RA:exon:82411-cds;Parent=CLUMA_CG020774-RA
superscaffold7-PCRedited	.	gene	732405	734131	.	-	.	ID=CLUMA_CG023812;Name=CLUMA_CG023812
superscaffold7-PCRedited	.	mRNA	732405	734131	.	-	.	ID=CLUMA_CG023812-RA;Name=CLUMA_CG023812-RA;Parent=CLUMA_CG023812;date=Wed Nov 23 11:00:12 CET 2016
superscaffold7-PCRedited	.	exon	733049	734131	.	-	.	ID=CLUMA_CG023812-RA:exon:734131-733049;Name=LIII-frFM-HiSeq_118847_c0_seq1_1018_996_0-1017;Parent=CLUMA_CG023812-RA
superscaffold7-PCRedited	.	exon	732803	732990	.	-	.	ID=CLUMA_CG023812-RA:exon:732990-732803;Name=LIII-frFM-HiSeq_118847_c0_seq1_1018_996_0-1017;Parent=CLUMA_CG023812-RA
superscaffold7-PCRedited	.	exon	732405	732732	.	-	.	ID=CLUMA_CG023812-RA:exon:732732-732405;Name=Adult-HiSeq_88521_c0_seq1_716_1_0-715;Parent=CLUMA_CG023812-RA
superscaffold7-PCRedited	.	CDS	733049	734131	.	-	0	ID=CLUMA_CG023812-RA:exon:734131-733049-cds;Name=LIII-frFM-HiSeq_118847_c0_seq1_1018_996_0-1017-cds;Parent=CLUMA_CG023812-RA
superscaffold7-PCRedited	.	CDS	732803	732990	.	-	0	ID=CLUMA_CG023812-RA:exon:732990-732803-cds;Name=LIII-frFM-HiSeq_118847_c0_seq1_1018_996_0-1017-cds;Parent=CLUMA_CG023812-RA
superscaffold7-PCRedited	.	CDS	732447	732732	.	-	2	ID=CLUMA_CG023812-RA:exon:732732-732405-cds;Name=Adult-HiSeq_88521_c0_seq1_716_1_0-715-cds;Parent=CLUMA_CG023812-RA
superscaffold7-PCRedited	maker	gene	736187	736516	.	-	.	ID=CLUMA_CG020775;Name=CLUMA_CG020775
superscaffold7-PCRedited	maker	mRNA	736187	736516	.	-	.	ID=CLUMA_CG020775-RA;Name=CLUMA_CG020775-RA;Parent=CLUMA_CG020775;_AED=1.00;_QI=0|-1|0|0|-1|1|1|0|109;_eAED=1.00
superscaffold7-PCRedited	maker	exon	736187	736516	.	-	.	ID=CLUMA_CG020775-RA:exon:82864;Name=CLUMA_CG020775-RA:exon:82864;Parent=CLUMA_CG020775-RA
superscaffold7-PCRedited	maker	CDS	736187	736516	.	-	0	ID=CLUMA_CG020775-RA:exon:82864-cds;Name=CLUMA_CG020775-RA:exon:82864-cds;Parent=CLUMA_CG020775-RA
superscaffold7-PCRedited	maker	gene	737882	738541	.	-	.	ID=CLUMA_CG020777;Name=CLUMA_CG020777
superscaffold7-PCRedited	maker	mRNA	737882	738541	.	-	.	ID=CLUMA_CG020777-RA;Name=CLUMA_CG020777-RA;Parent=CLUMA_CG020777;_AED=0.19;_QI=0|-1|0|1|-1|1|1|0|219;_eAED=1.00
superscaffold7-PCRedited	maker	exon	737882	738541	.	-	.	ID=CLUMA_CG020777-RA:exon:82784;Name=CLUMA_CG020777-RA:exon:82784;Parent=CLUMA_CG020777-RA
superscaffold7-PCRedited	maker	CDS	737882	738541	.	-	0	ID=CLUMA_CG020777-RA:exon:82784-cds;Name=CLUMA_CG020777-RA:exon:82784-cds;Parent=CLUMA_CG020777-RA
superscaffold7-PCRedited	maker	gene	759409	761090	.	+	.	ID=CLUMA_CG020784;Name=CLUMA_CG020784
superscaffold7-PCRedited	maker	mRNA	759409	761090	.	+	.	ID=CLUMA_CG020784-RA;Name=CLUMA_CG020784-RA;Parent=CLUMA_CG020784;_AED=0.78;_QI=0|0|0|0.33|1|1|3|0|80;_eAED=1.00
superscaffold7-PCRedited	maker	exon	759409	759467	.	+	.	ID=CLUMA_CG020784-RA:exon:82553;Name=CLUMA_CG020784-RA:exon:82553;Parent=CLUMA_CG020784-RA
superscaffold7-PCRedited	maker	exon	760507	760570	.	+	.	ID=CLUMA_CG020784-RA:exon:82554;Name=CLUMA_CG020784-RA:exon:82554;Parent=CLUMA_CG020784-RA
superscaffold7-PCRedited	maker	exon	760971	761090	.	+	.	ID=CLUMA_CG020784-RA:exon:82555;Name=CLUMA_CG020784-RA:exon:82555;Parent=CLUMA_CG020784-RA
superscaffold7-PCRedited	maker	CDS	759409	759467	.	+	0	ID=CLUMA_CG020784-RA:exon:82553-cds;Name=CLUMA_CG020784-RA:exon:82553-cds;Parent=CLUMA_CG020784-RA
superscaffold7-PCRedited	maker	CDS	760507	760570	.	+	2	ID=CLUMA_CG020784-RA:exon:82554-cds;Name=CLUMA_CG020784-RA:exon:82554-cds;Parent=CLUMA_CG020784-RA
superscaffold7-PCRedited	maker	CDS	760971	761090	.	+	0	ID=CLUMA_CG020784-RA:exon:82555-cds;Name=CLUMA_CG020784-RA:exon:82555-cds;Parent=CLUMA_CG020784-RA
superscaffold7-PCRedited	maker	gene	776379	778294	.	+	.	ID=CLUMA_CG020790;Name=(sp)_similar_to_Knirps-related_protein
superscaffold7-PCRedited	maker	mRNA	776379	778294	.	+	.	ID=CLUMA_CG020790-RA;Name=CLUMA_CG020790-RA;Parent=CLUMA_CG020790;_AED=0.41;_QI=0|0|0.33|0.33|1|1|3|0|140;_eAED=0.41
superscaffold7-PCRedited	maker	exon	776379	776456	.	+	.	ID=CLUMA_CG020790-RA:exon:82212;Name=CLUMA_CG020790-RA:exon:82212;Parent=CLUMA_CG020790-RA
superscaffold7-PCRedited	maker	exon	776950	777149	.	+	.	ID=CLUMA_CG020790-RA:exon:82213;Name=CLUMA_CG020790-RA:exon:82213;Parent=CLUMA_CG020790-RA
superscaffold7-PCRedited	maker	exon	778150	778294	.	+	.	ID=CLUMA_CG020790-RA:exon:82214;Name=CLUMA_CG020790-RA:exon:82214;Parent=CLUMA_CG020790-RA
superscaffold7-PCRedited	maker	CDS	776379	776456	.	+	0	ID=CLUMA_CG020790-RA:exon:82212-cds;Name=CLUMA_CG020790-RA:exon:82212-cds;Parent=CLUMA_CG020790-RA
superscaffold7-PCRedited	maker	CDS	776950	777149	.	+	0	ID=CLUMA_CG020790-RA:exon:82213-cds;Name=CLUMA_CG020790-RA:exon:82213-cds;Parent=CLUMA_CG020790-RA
superscaffold7-PCRedited	maker	CDS	778150	778294	.	+	2	ID=CLUMA_CG020790-RA:exon:82214-cds;Name=CLUMA_CG020790-RA:exon:82214-cds;Parent=CLUMA_CG020790-RA
superscaffold7-PCRedited	maker	gene	788991	790247	.	+	.	ID=CLUMA_CG020791;Name=(sp)_similar_to_Protein_embryonic_gonad
superscaffold7-PCRedited	maker	mRNA	788991	790247	.	+	.	ID=CLUMA_CG020791-RA;Name=CLUMA_CG020791-RA;Parent=CLUMA_CG020791;_AED=0.02;_QI=0|0|0|0.5|1|1|2|0|334;_eAED=0.02
superscaffold7-PCRedited	maker	exon	788991	789023	.	+	.	ID=CLUMA_CG020791-RA:exon:81986;Name=CLUMA_CG020791-RA:exon:81986;Parent=CLUMA_CG020791-RA
superscaffold7-PCRedited	maker	exon	789276	790247	.	+	.	ID=CLUMA_CG020791-RA:exon:81987;Name=CLUMA_CG020791-RA:exon:81987;Parent=CLUMA_CG020791-RA
superscaffold7-PCRedited	maker	CDS	788991	789023	.	+	0	ID=CLUMA_CG020791-RA:exon:81986-cds;Name=CLUMA_CG020791-RA:exon:81986-cds;Parent=CLUMA_CG020791-RA
superscaffold7-PCRedited	maker	CDS	789276	790247	.	+	0	ID=CLUMA_CG020791-RA:exon:81987-cds;Name=CLUMA_CG020791-RA:exon:81987-cds;Parent=CLUMA_CG020791-RA
superscaffold7-PCRedited	maker	gene	816050	817527	.	+	.	ID=CLUMA_CG020801;Name=(nr)_putative_AGAP000822-PA_[Anopheles_gambiae_str._PEST]
superscaffold7-PCRedited	maker	mRNA	816050	817527	.	+	.	ID=CLUMA_CG020801-RA;Name=CLUMA_CG020801-RA;Parent=CLUMA_CG020801;_AED=0.00;_QI=211|1|1|1|1|1|3|261|221;_eAED=0.00
superscaffold7-PCRedited	maker	exon	816050	816450	.	+	.	ID=CLUMA_CG020801-RA:exon:81963;Name=CLUMA_CG020801-RA:exon:81963;Parent=CLUMA_CG020801-RA
superscaffold7-PCRedited	maker	exon	816735	816830	.	+	.	ID=CLUMA_CG020801-RA:exon:81964;Name=CLUMA_CG020801-RA:exon:81964;Parent=CLUMA_CG020801-RA
superscaffold7-PCRedited	maker	exon	816887	817527	.	+	.	ID=CLUMA_CG020801-RA:exon:81965;Name=CLUMA_CG020801-RA:exon:81965;Parent=CLUMA_CG020801-RA
superscaffold7-PCRedited	maker	CDS	816261	816450	.	+	0	ID=CLUMA_CG020801-RA:exon:81963-cds;Name=CLUMA_CG020801-RA:exon:81963-cds;Parent=CLUMA_CG020801-RA
superscaffold7-PCRedited	maker	CDS	816735	816830	.	+	1	ID=CLUMA_CG020801-RA:exon:81964-cds;Name=CLUMA_CG020801-RA:exon:81964-cds;Parent=CLUMA_CG020801-RA
superscaffold7-PCRedited	maker	CDS	816887	817266	.	+	1	ID=CLUMA_CG020801-RA:exon:81965-cds;Name=CLUMA_CG020801-RA:exon:81965-cds;Parent=CLUMA_CG020801-RA
superscaffold7-PCRedited	maker	gene	818805	822178	.	+	.	ID=CLUMA_CG020802;Name=(sp)_putative_Septin-4
superscaffold7-PCRedited	maker	mRNA	818805	822178	.	+	.	ID=CLUMA_CG020802-RA;Name=CLUMA_CG020802-RA;Parent=CLUMA_CG020802;_AED=0.03;_QI=351|1|1|1|1|1|4|531|361;_eAED=0.03
superscaffold7-PCRedited	maker	exon	818805	819165	.	+	.	ID=CLUMA_CG020802-RA:exon:81988;Name=CLUMA_CG020802-RA:exon:81988;Parent=CLUMA_CG020802-RA
superscaffold7-PCRedited	maker	exon	820205	820646	.	+	.	ID=CLUMA_CG020802-RA:exon:81989;Name=CLUMA_CG020802-RA:exon:81989;Parent=CLUMA_CG020802-RA
superscaffold7-PCRedited	maker	exon	820929	821245	.	+	.	ID=CLUMA_CG020802-RA:exon:81990;Name=CLUMA_CG020802-RA:exon:81990;Parent=CLUMA_CG020802-RA
superscaffold7-PCRedited	maker	exon	821331	822178	.	+	.	ID=CLUMA_CG020802-RA:exon:81991;Name=CLUMA_CG020802-RA:exon:81991;Parent=CLUMA_CG020802-RA
superscaffold7-PCRedited	maker	CDS	819156	819165	.	+	0	ID=CLUMA_CG020802-RA:exon:81988-cds;Name=CLUMA_CG020802-RA:exon:81988-cds;Parent=CLUMA_CG020802-RA
superscaffold7-PCRedited	maker	CDS	820205	820646	.	+	1	ID=CLUMA_CG020802-RA:exon:81989-cds;Name=CLUMA_CG020802-RA:exon:81989-cds;Parent=CLUMA_CG020802-RA
superscaffold7-PCRedited	maker	CDS	820929	821245	.	+	2	ID=CLUMA_CG020802-RA:exon:81990-cds;Name=CLUMA_CG020802-RA:exon:81990-cds;Parent=CLUMA_CG020802-RA
superscaffold7-PCRedited	maker	CDS	821331	821647	.	+	1	ID=CLUMA_CG020802-RA:exon:81991-cds;Name=CLUMA_CG020802-RA:exon:81991-cds;Parent=CLUMA_CG020802-RA
superscaffold7-PCRedited	maker	gene	854520	855409	.	+	.	ID=CLUMA_CG020817;Name=CLUMA_CG020817
superscaffold7-PCRedited	maker	mRNA	854520	855409	.	+	.	ID=CLUMA_CG020817-RA;Name=CLUMA_CG020817-RA;Parent=CLUMA_CG020817;_AED=1.00;_QI=0|0|0|0|1|1|3|0|85;_eAED=1.00
superscaffold7-PCRedited	maker	exon	854520	854634	.	+	.	ID=CLUMA_CG020817-RA:exon:82621;Name=CLUMA_CG020817-RA:exon:82621;Parent=CLUMA_CG020817-RA
superscaffold7-PCRedited	maker	exon	855127	855254	.	+	.	ID=CLUMA_CG020817-RA:exon:82622;Name=CLUMA_CG020817-RA:exon:82622;Parent=CLUMA_CG020817-RA
superscaffold7-PCRedited	maker	exon	855395	855409	.	+	.	ID=CLUMA_CG020817-RA:exon:82623;Name=CLUMA_CG020817-RA:exon:82623;Parent=CLUMA_CG020817-RA
superscaffold7-PCRedited	maker	CDS	854520	854634	.	+	0	ID=CLUMA_CG020817-RA:exon:82621-cds;Name=CLUMA_CG020817-RA:exon:82621-cds;Parent=CLUMA_CG020817-RA
superscaffold7-PCRedited	maker	CDS	855127	855254	.	+	1	ID=CLUMA_CG020817-RA:exon:82622-cds;Name=CLUMA_CG020817-RA:exon:82622-cds;Parent=CLUMA_CG020817-RA
superscaffold7-PCRedited	maker	CDS	855395	855409	.	+	0	ID=CLUMA_CG020817-RA:exon:82623-cds;Name=CLUMA_CG020817-RA:exon:82623-cds;Parent=CLUMA_CG020817-RA
superscaffold7-PCRedited	maker	gene	855865	860768	.	+	.	ID=CLUMA_CG020818;Name=(sp)_similar_to_Protein_embryonic_gonad
superscaffold7-PCRedited	maker	mRNA	855865	860768	.	+	.	ID=CLUMA_CG020818-RA;Name=CLUMA_CG020818-RA;Parent=CLUMA_CG020818;_AED=0.01;_QI=885|1|1|1|0.5|0.33|3|1030|365;_eAED=0.01
superscaffold7-PCRedited	maker	exon	855865	856689	.	+	.	ID=CLUMA_CG020818-RA:exon:81971;Name=CLUMA_CG020818-RA:exon:81971;Parent=CLUMA_CG020818-RA
superscaffold7-PCRedited	maker	exon	857424	857561	.	+	.	ID=CLUMA_CG020818-RA:exon:81972;Name=CLUMA_CG020818-RA:exon:81972;Parent=CLUMA_CG020818-RA
superscaffold7-PCRedited	maker	exon	858719	860768	.	+	.	ID=CLUMA_CG020818-RA:exon:81973;Name=CLUMA_CG020818-RA:exon:81973;Parent=CLUMA_CG020818-RA
superscaffold7-PCRedited	maker	CDS	857484	857561	.	+	0	ID=CLUMA_CG020818-RA:exon:81972-cds;Name=CLUMA_CG020818-RA:exon:81972-cds;Parent=CLUMA_CG020818-RA
superscaffold7-PCRedited	maker	CDS	858719	859738	.	+	0	ID=CLUMA_CG020818-RA:exon:81973-cds;Name=CLUMA_CG020818-RA:exon:81973-cds;Parent=CLUMA_CG020818-RA
superscaffold7-PCRedited	maker	gene	861655	863171	.	-	.	ID=CLUMA_CG020820;Name=(sp)_putative_Galectin-6
superscaffold7-PCRedited	maker	mRNA	861655	863171	.	-	.	ID=CLUMA_CG020820-RA;Name=CLUMA_CG020820-RA;Parent=CLUMA_CG020820;_AED=0.07;_QI=70|1|1|1|1|1|2|238|380;_eAED=0.07
superscaffold7-PCRedited	maker	exon	862696	863171	.	-	.	ID=CLUMA_CG020820-RA:exon:82345;Name=CLUMA_CG020820-RA:exon:82345;Parent=CLUMA_CG020820-RA
superscaffold7-PCRedited	maker	exon	861655	862629	.	-	.	ID=CLUMA_CG020820-RA:exon:82346;Name=CLUMA_CG020820-RA:exon:82346;Parent=CLUMA_CG020820-RA
superscaffold7-PCRedited	maker	CDS	862696	863101	.	-	0	ID=CLUMA_CG020820-RA:exon:82345-cds;Name=CLUMA_CG020820-RA:exon:82345-cds;Parent=CLUMA_CG020820-RA
superscaffold7-PCRedited	maker	CDS	861893	862629	.	-	1	ID=CLUMA_CG020820-RA:exon:82346-cds;Name=CLUMA_CG020820-RA:exon:82346-cds;Parent=CLUMA_CG020820-RA
superscaffold7-PCRedited	maker	gene	863624	864697	.	+	.	ID=CLUMA_CG020821;Name=(sp)_putative_Signal_peptidase_complex_catalytic_subunit_SEC11C
superscaffold7-PCRedited	maker	mRNA	863624	864697	.	+	.	ID=CLUMA_CG020821-RA;Name=CLUMA_CG020821-RA;Parent=CLUMA_CG020821;_AED=0.00;_QI=105|1|1|1|1|1|3|802|185;_eAED=0.00;date=Wed Nov 23 11:07:04 CET 2016
superscaffold7-PCRedited	maker	exon	863624	863797	.	+	.	ID=CLUMA_CG020821-RA:exon:81960;Name=CLUMA_CG020821-RA:exon:81960;Parent=CLUMA_CG020821-RA
superscaffold7-PCRedited	maker	exon	863856	864115	.	+	.	ID=CLUMA_CG020821-RA:exon:81961;Name=CLUMA_CG020821-RA:exon:81961;Parent=CLUMA_CG020821-RA
superscaffold7-PCRedited	maker	exon	864174	864697	.	+	.	ID=CLUMA_CG020821:864174-864697;Name=CLUMA_CG020821-RA:exon:81962;Parent=CLUMA_CG020821-RA
superscaffold7-PCRedited	maker	CDS	863729	863797	.	+	0	ID=CLUMA_CG020821-RA:exon:81960-cds;Name=CLUMA_CG020821-RA:exon:81960-cds;Parent=CLUMA_CG020821-RA
superscaffold7-PCRedited	maker	CDS	863856	864115	.	+	0	ID=CLUMA_CG020821-RA:exon:81961-cds;Name=CLUMA_CG020821-RA:exon:81961-cds;Parent=CLUMA_CG020821-RA
superscaffold7-PCRedited	maker	CDS	864174	864402	.	+	2	ID=CLUMA_CG020821:864174-864697-cds;Name=CLUMA_CG020821-RA:exon:81962-cds;Parent=CLUMA_CG020821-RA
superscaffold7-PCRedited	maker	gene	864668	865204	.	-	.	ID=CLUMA_CG020822;Name=CLUMA_CG020822
superscaffold7-PCRedited	maker	mRNA	864668	865204	.	-	.	ID=CLUMA_CG020822-RA;Name=CLUMA_CG020822-RA;Parent=CLUMA_CG020822;_AED=0.65;_QI=0|-1|0|1|-1|1|1|0|162;_eAED=1.00;date=Wed Nov 23 11:07:37 CET 2016
superscaffold7-PCRedited	maker	exon	864668	865204	.	-	.	ID=CLUMA_CG020822:865204-864668;Name=CLUMA_CG020822-RA:exon:82985;Parent=CLUMA_CG020822-RA
superscaffold7-PCRedited	maker	CDS	864668	865156	.	-	0	ID=CLUMA_CG020822:865204-864668-cds;Name=CLUMA_CG020822-RA:exon:82985-cds;Parent=CLUMA_CG020822-RA
superscaffold7-PCRedited	maker	gene	865228	866311	.	-	.	ID=CLUMA_CG020823;Name=(sp)_similar_to_Heat_shock_protein_STI
superscaffold7-PCRedited	maker	mRNA	865228	866311	.	-	.	ID=CLUMA_CG020823-RA;Name=CLUMA_CG020823-RA;Parent=CLUMA_CG020823;_AED=0.17;_QI=157|1|0.5|1|0|0|2|0|249;_eAED=0.17;date=Wed Nov 23 11:07:56 CET 2016
superscaffold7-PCRedited	maker	exon	866245	866311	.	-	.	ID=CLUMA_CG020823-RA:exon:82427;Name=CLUMA_CG020823-RA:exon:82427;Parent=CLUMA_CG020823-RA
superscaffold7-PCRedited	maker	exon	865228	866165	.	-	.	ID=CLUMA_CG020823:866165-865228;Name=CLUMA_CG020823-RA:exon:82428;Parent=CLUMA_CG020823-RA
superscaffold7-PCRedited	maker	CDS	865326	866075	.	-	0	ID=CLUMA_CG020823:866165-865228-cds;Name=CLUMA_CG020823-RA:exon:82428-cds;Parent=CLUMA_CG020823-RA
superscaffold7-PCRedited	maker	gene	866829	870811	.	-	.	ID=CLUMA_CG020824;Name=(sp)_putative_Period_circadian_protein
superscaffold7-PCRedited	maker	mRNA	866829	870811	.	-	.	ID=CLUMA_CG020824-RA;Name=CLUMA_CG020824-RA;Parent=CLUMA_CG020824;_AED=0.04;_QI=0|0.85|0.62|0.87|1|1|8|26|943;_eAED=0.04;date=Wed Mar 26 14:32:48 CET 2014
superscaffold7-PCRedited	.	exon	870489	870811	.	-	.	ID=CLUMA_CG020824-RA:870811-870489;Name=CLUMA_CG020824-RA:870811-870489;Parent=CLUMA_CG020824-RA
superscaffold7-PCRedited	maker	exon	870199	870439	.	-	.	ID=CLUMA_CG020824-RA:870439-870199;Name=CLUMA_CG020824-RA:870439-870199;Parent=CLUMA_CG020824-RA
superscaffold7-PCRedited	maker	exon	870036	870128	.	-	.	ID=CLUMA_CG020824-RA:exon:82326;Name=CLUMA_CG020824-RA:exon:82326;Parent=CLUMA_CG020824-RA
superscaffold7-PCRedited	maker	exon	869680	869963	.	-	.	ID=CLUMA_CG020824-RA:exon:82327;Name=CLUMA_CG020824-RA:exon:82327;Parent=CLUMA_CG020824-RA
superscaffold7-PCRedited	maker	exon	867939	869545	.	-	.	ID=CLUMA_CG020824-RA:exon:82328;Name=CLUMA_CG020824-RA:exon:82328;Parent=CLUMA_CG020824-RA
superscaffold7-PCRedited	maker	exon	867634	867720	.	-	.	ID=CLUMA_CG020824-RA:exon:82329;Name=CLUMA_CG020824-RA:exon:82329;Parent=CLUMA_CG020824-RA
superscaffold7-PCRedited	maker	exon	867218	867520	.	-	.	ID=CLUMA_CG020824-RA:exon:82330;Name=CLUMA_CG020824-RA:exon:82330;Parent=CLUMA_CG020824-RA
superscaffold7-PCRedited	maker	exon	866829	867136	.	-	.	ID=CLUMA_CG020824-RA:867136-866829;Name=CLUMA_CG020824-RA:867136-866829;Parent=CLUMA_CG020824-RA
superscaffold7-PCRedited	.	CDS	870489	870810	.	-	0	ID=CLUMA_CG020824-RA:870811-870489-cds;Name=CLUMA_CG020824-RA:870811-870489-cds;Parent=CLUMA_CG020824-RA
superscaffold7-PCRedited	maker	CDS	870199	870439	.	-	1	ID=CLUMA_CG020824-RA:870439-870199-cds;Name=CLUMA_CG020824-RA:870439-870199-cds;Parent=CLUMA_CG020824-RA
superscaffold7-PCRedited	maker	CDS	870036	870128	.	-	2	ID=CLUMA_CG020824-RA:exon:82326-cds;Name=CLUMA_CG020824-RA:exon:82326-cds;Parent=CLUMA_CG020824-RA
superscaffold7-PCRedited	maker	CDS	869680	869963	.	-	2	ID=CLUMA_CG020824-RA:exon:82327-cds;Name=CLUMA_CG020824-RA:exon:82327-cds;Parent=CLUMA_CG020824-RA
superscaffold7-PCRedited	maker	CDS	867939	869545	.	-	1	ID=CLUMA_CG020824-RA:exon:82328-cds;Name=CLUMA_CG020824-RA:exon:82328-cds;Parent=CLUMA_CG020824-RA
superscaffold7-PCRedited	maker	CDS	867634	867720	.	-	0	ID=CLUMA_CG020824-RA:exon:82329-cds;Name=CLUMA_CG020824-RA:exon:82329-cds;Parent=CLUMA_CG020824-RA
superscaffold7-PCRedited	maker	CDS	867218	867520	.	-	0	ID=CLUMA_CG020824-RA:exon:82330-cds;Name=CLUMA_CG020824-RA:exon:82330-cds;Parent=CLUMA_CG020824-RA
superscaffold7-PCRedited	maker	CDS	866936	867136	.	-	0	ID=CLUMA_CG020824-RA:867136-866829-cds;Name=CLUMA_CG020824-RA:867136-866829-cds;Parent=CLUMA_CG020824-RA
superscaffold8	maker	gene	1277	3100	.	-	.	ID=CLUMA_CG021030;Name=(sp)_similar_to_Scavenger_receptor_class_B_member_1
superscaffold8	maker	mRNA	1277	3100	.	-	.	ID=CLUMA_CG021030-RA;Name=CLUMA_CG021030-RA;Parent=CLUMA_CG021030;_AED=0.31;_QI=0|0.33|0|0.75|1|1|4|0|357;_eAED=0.58;date=Wed Nov 23 11:12:28 CET 2016
superscaffold8	maker	exon	3047	3100	.	-	.	ID=CLUMA_CG021030-RA:exon:81435;Name=no_name;Parent=CLUMA_CG021030-RA
superscaffold8	maker	exon	2757	2975	.	-	.	ID=CLUMA_CG021030-RA:exon:81434;Name=no_name;Parent=CLUMA_CG021030-RA
superscaffold8	maker	exon	1277	2545	.	-	.	ID=CLUMA_CG021030:2545-1277;Name=no_name;Parent=CLUMA_CG021030-RA
superscaffold8	maker	CDS	3047	3100	.	-	0	ID=CLUMA_CG021030-RA:exon:81435-cds;Name=no_name-cds;Parent=CLUMA_CG021030-RA
superscaffold8	maker	CDS	2757	2975	.	-	0	ID=CLUMA_CG021030-RA:exon:81434-cds;Name=no_name-cds;Parent=CLUMA_CG021030-RA
superscaffold8	maker	CDS	1403	2545	.	-	0	ID=CLUMA_CG021030:2545-1277-cds;Name=no_name-cds;Parent=CLUMA_CG021030-RA
superscaffold8	maker	gene	6524	8257	.	+	.	ID=CLUMA_CG020932;Name=(sp)_similar_to_Protein_FAM179A
superscaffold8	maker	mRNA	6524	8257	.	+	.	ID=CLUMA_CG020932-RA;Name=CLUMA_CG020932-RA;Parent=CLUMA_CG020932;_AED=0.68;_QI=73|0|0|0.25|1|0.5|4|2|388;_eAED=0.68;date=Wed Nov 23 11:23:34 CET 2016
superscaffold8	maker	exon	6524	6556	.	+	.	ID=CLUMA_CG020932:6524-6556;Name=no_name;Parent=CLUMA_CG020932-RA
superscaffold8	.	exon	6612	7240	.	+	.	ID=CLUMA_CG020932:6612-7240;Name=no_name;Parent=CLUMA_CG020932-RA
superscaffold8	maker	exon	7293	7556	.	+	.	ID=CLUMA_CG020932:7293-7556;Name=no_name;Parent=CLUMA_CG020932-RA
superscaffold8	maker	exon	7612	8257	.	+	.	ID=CLUMA_CG020932:7612-8257;Name=no_name;Parent=CLUMA_CG020932-RA
superscaffold8	maker	CDS	6524	6556	.	+	0	ID=CLUMA_CG020932:6524-6556-cds;Name=no_name-cds;Parent=CLUMA_CG020932-RA
superscaffold8	.	CDS	6612	7240	.	+	0	ID=CLUMA_CG020932:6612-7240-cds;Name=no_name-cds;Parent=CLUMA_CG020932-RA
superscaffold8	maker	CDS	7293	7556	.	+	2	ID=CLUMA_CG020932:7293-7556-cds;Name=no_name-cds;Parent=CLUMA_CG020932-RA
superscaffold8	maker	CDS	7612	8257	.	+	2	ID=CLUMA_CG020932:7612-8257-cds;Name=no_name-cds;Parent=CLUMA_CG020932-RA
superscaffold8	maker	gene	8504	24635	.	+	.	ID=CLUMA_CG020915;Name=(sp)_putative_Tyrosine-protein_kinase_Fps85D
superscaffold8	maker	mRNA	8504	24635	.	+	.	ID=CLUMA_CG020915-RA;Name=CLUMA_CG020915-RA;Parent=CLUMA_CG020915;_AED=0.24;_QI=327|0.66|0.61|1|0.66|0.46|13|0|677;_eAED=0.31;date=Sun Sep 20 14:10:48 CEST 2015
superscaffold8	maker	exon	8504	8656	.	+	.	ID=CLUMA_CG020915-RA:exon:80594;Name=no_name;Parent=CLUMA_CG020915-RA
superscaffold8	maker	exon	9934	10300	.	+	.	ID=CLUMA_CG020915-RA:exon:80595;Name=no_name;Parent=CLUMA_CG020915-RA
superscaffold8	maker	exon	11172	11362	.	+	.	ID=CLUMA_CG020915:11172-11362;Name=no_name;Parent=CLUMA_CG020915-RA
superscaffold8	maker	exon	18128	18224	.	+	.	ID=CLUMA_CG020915-RA:exon:80597;Name=no_name;Parent=CLUMA_CG020915-RA
superscaffold8	maker	exon	18309	18504	.	+	.	ID=CLUMA_CG020915:18309-18504;Name=no_name;Parent=CLUMA_CG020915-RA
superscaffold8	maker	exon	18653	18790	.	+	.	ID=CLUMA_CG020915-RA:exon:80599;Name=no_name;Parent=CLUMA_CG020915-RA
superscaffold8	maker	exon	18859	19161	.	+	.	ID=CLUMA_CG020915-RA:exon:80600;Name=no_name;Parent=CLUMA_CG020915-RA
superscaffold8	maker	exon	19219	19387	.	+	.	ID=CLUMA_CG020915-RA:exon:80601;Name=no_name;Parent=CLUMA_CG020915-RA
superscaffold8	maker	exon	19513	19680	.	+	.	ID=CLUMA_CG020915:19513-19680;Name=no_name;Parent=CLUMA_CG020915-RA
superscaffold8	maker	exon	23048	23245	.	+	.	ID=CLUMA_CG020915:23048-23245;Name=no_name;Parent=CLUMA_CG020915-RA
superscaffold8	maker	exon	23303	23479	.	+	.	ID=CLUMA_CG020915:23303-23479;Name=no_name;Parent=CLUMA_CG020915-RA
superscaffold8	maker	exon	23548	23848	.	+	.	ID=CLUMA_CG020915:23548-23848;Name=no_name;Parent=CLUMA_CG020915-RA
superscaffold8	.	exon	23913	24041	.	+	.	ID=CLUMA_CG020915:23913-24041;Name=no_name;Parent=CLUMA_CG020915-RA
superscaffold8	.	exon	24112	24294	.	+	.	ID=CLUMA_CG020915:24112-24294;Name=no_name;Parent=CLUMA_CG020915-RA
superscaffold8	maker	exon	24349	24635	.	+	.	ID=CLUMA_CG020915:24349-24635;Name=no_name;Parent=CLUMA_CG020915-RA
superscaffold8	maker	CDS	10108	10300	.	+	0	ID=CLUMA_CG020915-RA:exon:80595-cds;Name=no_name-cds;Parent=CLUMA_CG020915-RA
superscaffold8	maker	CDS	11172	11362	.	+	1	ID=CLUMA_CG020915:11172-11362-cds;Name=no_name-cds;Parent=CLUMA_CG020915-RA
superscaffold8	maker	CDS	18128	18224	.	+	0	ID=CLUMA_CG020915-RA:exon:80597-cds;Name=no_name-cds;Parent=CLUMA_CG020915-RA
superscaffold8	maker	CDS	18309	18504	.	+	1	ID=CLUMA_CG020915:18309-18504-cds;Name=no_name-cds;Parent=CLUMA_CG020915-RA
superscaffold8	maker	CDS	18653	18790	.	+	2	ID=CLUMA_CG020915-RA:exon:80599-cds;Name=no_name-cds;Parent=CLUMA_CG020915-RA
superscaffold8	maker	CDS	18859	19161	.	+	2	ID=CLUMA_CG020915-RA:exon:80600-cds;Name=no_name-cds;Parent=CLUMA_CG020915-RA
superscaffold8	maker	CDS	19219	19387	.	+	2	ID=CLUMA_CG020915-RA:exon:80601-cds;Name=no_name-cds;Parent=CLUMA_CG020915-RA
superscaffold8	maker	CDS	19513	19680	.	+	0	ID=CLUMA_CG020915:19513-19680-cds;Name=no_name-cds;Parent=CLUMA_CG020915-RA
superscaffold8	maker	CDS	23048	23245	.	+	0	ID=CLUMA_CG020915:23048-23245-cds;Name=no_name-cds;Parent=CLUMA_CG020915-RA
superscaffold8	maker	CDS	23303	23479	.	+	0	ID=CLUMA_CG020915:23303-23479-cds;Name=no_name-cds;Parent=CLUMA_CG020915-RA
superscaffold8	maker	CDS	23548	23848	.	+	0	ID=CLUMA_CG020915:23548-23848-cds;Name=no_name-cds;Parent=CLUMA_CG020915-RA
superscaffold8	.	CDS	23913	24041	.	+	1	ID=CLUMA_CG020915:23913-24041-cds;Name=no_name-cds;Parent=CLUMA_CG020915-RA
superscaffold8	.	CDS	24112	24294	.	+	1	ID=CLUMA_CG020915:24112-24294-cds;Name=no_name-cds;Parent=CLUMA_CG020915-RA
superscaffold8	maker	CDS	24349	24533	.	+	1	ID=CLUMA_CG020915:24349-24635-cds;Name=no_name-cds;Parent=CLUMA_CG020915-RA
superscaffold8	maker	mRNA	8504	24635	.	+	.	ID=CLUMA_CG020915-RB;Name=CLUMA_CG020915-RB;Alias=CLUMA_CG020915-RA;Parent=CLUMA_CG020915;_AED=0.26;_QI=327|0.72|0.75|1|0.63|0.41|12|0|609;_eAED=0.27;date=Sun Sep 20 14:11:31 CEST 2015
superscaffold8	.	exon	8504	8656	.	+	.	ID=CLUMA_CG020915:8504-8656;Name=no_name;Parent=CLUMA_CG020915-RB
superscaffold8	.	exon	9934	10300	.	+	.	ID=CLUMA_CG020915:9934-10300;Name=no_name;Parent=CLUMA_CG020915-RB
superscaffold8	.	exon	11172	11362	.	+	.	ID=CLUMA_CG020915:11172-11362-2;Name=no_name;Parent=CLUMA_CG020915-RB
superscaffold8	.	exon	18128	18224	.	+	.	ID=CLUMA_CG020915:18128-18224;Name=no_name;Parent=CLUMA_CG020915-RB
superscaffold8	.	exon	18309	18504	.	+	.	ID=CLUMA_CG020915:18309-18504-2;Name=no_name;Parent=CLUMA_CG020915-RB
superscaffold8	.	exon	18653	18790	.	+	.	ID=CLUMA_CG020915:18653-18790;Name=no_name;Parent=CLUMA_CG020915-RB
superscaffold8	.	exon	18859	19161	.	+	.	ID=CLUMA_CG020915:18859-19161;Name=no_name;Parent=CLUMA_CG020915-RB
superscaffold8	.	exon	19219	19387	.	+	.	ID=CLUMA_CG020915:19219-19387;Name=no_name;Parent=CLUMA_CG020915-RB
superscaffold8	.	exon	23048	23245	.	+	.	ID=CLUMA_CG020915:23048-23245-2;Name=no_name;Parent=CLUMA_CG020915-RB
superscaffold8	.	exon	23303	23479	.	+	.	ID=CLUMA_CG020915:23303-23479-2;Name=no_name;Parent=CLUMA_CG020915-RB
superscaffold8	.	exon	23548	23848	.	+	.	ID=CLUMA_CG020915:23548-23848-2;Name=no_name;Parent=CLUMA_CG020915-RB
superscaffold8	.	exon	23913	24041	.	+	.	ID=CLUMA_CG020915:23913-24041-2;Name=no_name;Parent=CLUMA_CG020915-RB
superscaffold8	.	exon	24112	24294	.	+	.	ID=CLUMA_CG020915:24112-24294-2;Name=no_name;Parent=CLUMA_CG020915-RB
superscaffold8	.	exon	24349	24635	.	+	.	ID=CLUMA_CG020915:24349-24635-2;Name=no_name;Parent=CLUMA_CG020915-RB
superscaffold8	.	CDS	10108	10300	.	+	0	ID=CLUMA_CG020915:9934-10300-cds;Name=no_name-cds;Parent=CLUMA_CG020915-RB
superscaffold8	.	CDS	11172	11362	.	+	1	ID=CLUMA_CG020915:11172-11362-2-cds;Name=no_name-cds;Parent=CLUMA_CG020915-RB
superscaffold8	.	CDS	18128	18224	.	+	0	ID=CLUMA_CG020915:18128-18224-cds;Name=no_name-cds;Parent=CLUMA_CG020915-RB
superscaffold8	.	CDS	18309	18504	.	+	1	ID=CLUMA_CG020915:18309-18504-2-cds;Name=no_name-cds;Parent=CLUMA_CG020915-RB
superscaffold8	.	CDS	18653	18790	.	+	2	ID=CLUMA_CG020915:18653-18790-cds;Name=no_name-cds;Parent=CLUMA_CG020915-RB
superscaffold8	.	CDS	18859	19161	.	+	2	ID=CLUMA_CG020915:18859-19161-cds;Name=no_name-cds;Parent=CLUMA_CG020915-RB
superscaffold8	.	CDS	19219	19387	.	+	2	ID=CLUMA_CG020915:19219-19387-cds;Name=no_name-cds;Parent=CLUMA_CG020915-RB
superscaffold8	.	CDS	23048	23245	.	+	0	ID=CLUMA_CG020915:23048-23245-2-cds;Name=no_name-cds;Parent=CLUMA_CG020915-RB
superscaffold8	.	CDS	23303	23479	.	+	0	ID=CLUMA_CG020915:23303-23479-2-cds;Name=no_name-cds;Parent=CLUMA_CG020915-RB
superscaffold8	.	CDS	23548	23848	.	+	0	ID=CLUMA_CG020915:23548-23848-2-cds;Name=no_name-cds;Parent=CLUMA_CG020915-RB
superscaffold8	.	CDS	23913	24041	.	+	1	ID=CLUMA_CG020915:23913-24041-2-cds;Name=no_name-cds;Parent=CLUMA_CG020915-RB
superscaffold8	.	CDS	24112	24294	.	+	1	ID=CLUMA_CG020915:24112-24294-2-cds;Name=no_name-cds;Parent=CLUMA_CG020915-RB
superscaffold8	.	CDS	24349	24533	.	+	1	ID=CLUMA_CG020915:24349-24635-2-cds;Name=no_name-cds;Parent=CLUMA_CG020915-RB
superscaffold8	maker	gene	20672	22058	.	-	.	ID=CLUMA_CG020970;Name=(sp)_similar_to_Sialin
superscaffold8	maker	mRNA	20672	22058	.	-	.	ID=CLUMA_CG020970-RA;Name=CLUMA_CG020970-RA;Parent=CLUMA_CG020970;_AED=0.07;_QI=0|1|0.5|1|1|1|4|0|402;_eAED=0.07
superscaffold8	maker	exon	21822	22058	.	-	.	ID=CLUMA_CG020970-RA:exon:80932;Name=no_name;Parent=CLUMA_CG020970-RA
superscaffold8	maker	exon	21184	21766	.	-	.	ID=CLUMA_CG020970-RA:exon:80931;Name=no_name;Parent=CLUMA_CG020970-RA
superscaffold8	maker	exon	20880	21121	.	-	.	ID=CLUMA_CG020970-RA:exon:80930;Name=no_name;Parent=CLUMA_CG020970-RA
superscaffold8	maker	exon	20672	20818	.	-	.	ID=CLUMA_CG020970-RA:exon:80929;Name=no_name;Parent=CLUMA_CG020970-RA
superscaffold8	maker	CDS	21822	22058	.	-	0	ID=CLUMA_CG020970-RA:exon:80932-cds;Name=no_name-cds;Parent=CLUMA_CG020970-RA
superscaffold8	maker	CDS	21184	21766	.	-	0	ID=CLUMA_CG020970-RA:exon:80931-cds;Name=no_name-cds;Parent=CLUMA_CG020970-RA
superscaffold8	maker	CDS	20880	21121	.	-	1	ID=CLUMA_CG020970-RA:exon:80930-cds;Name=no_name-cds;Parent=CLUMA_CG020970-RA
superscaffold8	maker	CDS	20672	20818	.	-	0	ID=CLUMA_CG020970-RA:exon:80929-cds;Name=no_name-cds;Parent=CLUMA_CG020970-RA
superscaffold8	maker	gene	26906	28673	.	+	.	ID=CLUMA_CG020908;Name=(sp)_similar_to_Acyl-CoA_Delta(11)_desaturase
superscaffold8	maker	mRNA	26906	28673	.	+	.	ID=CLUMA_CG020908-RA;Name=CLUMA_CG020908-RA;Parent=CLUMA_CG020908;_AED=0.22;_QI=24|0.77|0.68|1|0.74|0.59|32|2331|1432;_eAED=0.22;date=Sun Oct 11 10:13:48 CEST 2015
superscaffold8	maker	exon	26906	27196	.	+	.	ID=CLUMA_CG020908:26906-27196;Name=no_name;Parent=CLUMA_CG020908-RA
superscaffold8	maker	exon	27273	27939	.	+	.	ID=CLUMA_CG020908-RA:exon:80504;Name=no_name;Parent=CLUMA_CG020908-RA
superscaffold8	maker	exon	28001	28070	.	+	.	ID=CLUMA_CG020908-RA:exon:80505;Name=no_name;Parent=CLUMA_CG020908-RA
superscaffold8	maker	exon	28164	28254	.	+	.	ID=CLUMA_CG020908-RA:exon:80506;Name=no_name;Parent=CLUMA_CG020908-RA
superscaffold8	maker	exon	28330	28479	.	+	.	ID=CLUMA_CG020908-RA:exon:80507;Name=no_name;Parent=CLUMA_CG020908-RA
superscaffold8	maker	exon	28552	28673	.	+	.	ID=CLUMA_CG020908:28552-28673;Name=no_name;Parent=CLUMA_CG020908-RA
superscaffold8	maker	CDS	27118	27196	.	+	0	ID=CLUMA_CG020908:26906-27196-cds;Name=no_name-cds;Parent=CLUMA_CG020908-RA
superscaffold8	maker	CDS	27273	27939	.	+	1	ID=CLUMA_CG020908-RA:exon:80504-cds;Name=no_name-cds;Parent=CLUMA_CG020908-RA
superscaffold8	maker	CDS	28001	28070	.	+	2	ID=CLUMA_CG020908-RA:exon:80505-cds;Name=no_name-cds;Parent=CLUMA_CG020908-RA
superscaffold8	maker	CDS	28164	28254	.	+	0	ID=CLUMA_CG020908-RA:exon:80506-cds;Name=no_name-cds;Parent=CLUMA_CG020908-RA
superscaffold8	maker	CDS	28330	28479	.	+	1	ID=CLUMA_CG020908-RA:exon:80507-cds;Name=no_name-cds;Parent=CLUMA_CG020908-RA
superscaffold8	maker	CDS	28552	28613	.	+	1	ID=CLUMA_CG020908:28552-28673-cds;Name=no_name-cds;Parent=CLUMA_CG020908-RA
superscaffold8	.	gene	29445	31881	.	+	.	ID=CLUMA_CG022502;Name=CLUMA_CG022502
superscaffold8	.	mRNA	29445	31881	.	+	.	ID=CLUMA_CG022502-RA;Name=CLUMA_CG022502-RA;Parent=CLUMA_CG022502;date=Sun Oct 11 10:13:55 CEST 2015
superscaffold8	.	exon	29445	29628	.	+	.	ID=CLUMA_CG022502-RA:exon:29445-29628;Name=LIII-frFM-HiSeq_116980_c0_seq1_1346_1324_0-1345;Parent=CLUMA_CG022502-RA
superscaffold8	.	exon	30507	30984	.	+	.	ID=CLUMA_CG022502-RA:exon:30507-30984;Name=LIII-frFM-HiSeq_116980_c0_seq1_1346_1324_0-1345;Parent=CLUMA_CG022502-RA
superscaffold8	.	exon	31058	31307	.	+	.	ID=CLUMA_CG022502-RA:exon:31058-31307;Name=LIII-frFM-HiSeq_116980_c0_seq1_1346_1324_0-1345;Parent=CLUMA_CG022502-RA
superscaffold8	.	exon	31377	31467	.	+	.	ID=CLUMA_CG022502-RA:exon:31377-31467;Name=LIII-frFM-HiSeq_116980_c0_seq1_1346_1324_0-1345;Parent=CLUMA_CG022502-RA
superscaffold8	.	exon	31543	31881	.	+	.	ID=CLUMA_CG022502-RA:exon:31543-31881;Name=LIII-frFM-HiSeq_116980_c0_seq1_1346_1324_0-1345;Parent=CLUMA_CG022502-RA
superscaffold8	.	CDS	29550	29628	.	+	0	ID=CLUMA_CG022502-RA:exon:29445-29628-cds;Name=LIII-frFM-HiSeq_116980_c0_seq1_1346_1324_0-1345-cds;Parent=CLUMA_CG022502-RA
superscaffold8	.	CDS	30507	30984	.	+	1	ID=CLUMA_CG022502-RA:exon:30507-30984-cds;Name=LIII-frFM-HiSeq_116980_c0_seq1_1346_1324_0-1345-cds;Parent=CLUMA_CG022502-RA
superscaffold8	.	CDS	31058	31307	.	+	2	ID=CLUMA_CG022502-RA:exon:31058-31307-cds;Name=LIII-frFM-HiSeq_116980_c0_seq1_1346_1324_0-1345-cds;Parent=CLUMA_CG022502-RA
superscaffold8	.	CDS	31377	31467	.	+	0	ID=CLUMA_CG022502-RA:exon:31377-31467-cds;Name=LIII-frFM-HiSeq_116980_c0_seq1_1346_1324_0-1345-cds;Parent=CLUMA_CG022502-RA
superscaffold8	.	CDS	31543	31763	.	+	1	ID=CLUMA_CG022502-RA:exon:31543-31881-cds;Name=LIII-frFM-HiSeq_116980_c0_seq1_1346_1324_0-1345-cds;Parent=CLUMA_CG022502-RA
superscaffold8	.	gene	32280	34480	.	+	.	ID=CLUMA_CG022503;Name=CLUMA_CG022503
superscaffold8	.	mRNA	32280	34480	.	+	.	ID=CLUMA_CG022503-RA;Name=CLUMA_CG022503-RA;Parent=CLUMA_CG022503;date=Sun Oct 11 10:14:04 CEST 2015
superscaffold8	.	exon	32280	32432	.	+	.	ID=CLUMA_CG022503-RA:exon:32280-32432;Name=AllNorm454-IT_Contig_4655;Parent=CLUMA_CG022503-RA
superscaffold8	.	exon	32908	33021	.	+	.	ID=CLUMA_CG022503-RA:exon:32908-33021;Name=AllNorm454-IT_Contig_4655;Parent=CLUMA_CG022503-RA
superscaffold8	.	exon	33082	33568	.	+	.	ID=CLUMA_CG022503-RA:exon:33082-33568;Name=AllNorm454-IT_Contig_4655;Parent=CLUMA_CG022503-RA
superscaffold8	.	exon	33637	33816	.	+	.	ID=CLUMA_CG022503-RA:exon:33637-33816;Name=AllNorm454-IT_Contig_4655;Parent=CLUMA_CG022503-RA
superscaffold8	.	exon	33882	33951	.	+	.	ID=CLUMA_CG022503-RA:exon:33882-33951;Name=AllNorm454-IT_Contig_4655;Parent=CLUMA_CG022503-RA
superscaffold8	.	exon	34009	34480	.	+	.	ID=CLUMA_CG022503-RA:exon:34009-34480;Name=AllNorm454-IT_Contig_4655;Parent=CLUMA_CG022503-RA
superscaffold8	.	CDS	32925	33021	.	+	0	ID=CLUMA_CG022503-RA:exon:32908-33021-cds;Name=AllNorm454-IT_Contig_4655-cds;Parent=CLUMA_CG022503-RA
superscaffold8	.	CDS	33082	33568	.	+	1	ID=CLUMA_CG022503-RA:exon:33082-33568-cds;Name=AllNorm454-IT_Contig_4655-cds;Parent=CLUMA_CG022503-RA
superscaffold8	.	CDS	33637	33816	.	+	2	ID=CLUMA_CG022503-RA:exon:33637-33816-cds;Name=AllNorm454-IT_Contig_4655-cds;Parent=CLUMA_CG022503-RA
superscaffold8	.	CDS	33882	33951	.	+	2	ID=CLUMA_CG022503-RA:exon:33882-33951-cds;Name=AllNorm454-IT_Contig_4655-cds;Parent=CLUMA_CG022503-RA
superscaffold8	.	CDS	34009	34332	.	+	0	ID=CLUMA_CG022503-RA:exon:34009-34480-cds;Name=AllNorm454-IT_Contig_4655-cds;Parent=CLUMA_CG022503-RA
superscaffold8	.	gene	35201	37566	.	+	.	ID=CLUMA_CG022504;Name=CLUMA_CG022504
superscaffold8	.	mRNA	35201	37566	.	+	.	ID=CLUMA_CG022504-RA;Name=CLUMA_CG022504-RA;Parent=CLUMA_CG022504;date=Sun Oct 11 10:14:13 CEST 2015
superscaffold8	.	exon	35201	35365	.	+	.	ID=CLUMA_CG022504-RA:exon:35201-35365;Name=LIII-frFM-HiSeq_210633_c0_seq1_1448_1426_0-1447;Parent=CLUMA_CG022504-RA
superscaffold8	.	exon	35880	35989	.	+	.	ID=CLUMA_CG022504-RA:exon:35880-35989;Name=LIII-frFM-HiSeq_210633_c0_seq1_1448_1426_0-1447;Parent=CLUMA_CG022504-RA
superscaffold8	.	exon	36079	36461	.	+	.	ID=CLUMA_CG022504-RA:exon:36079-36461;Name=LIII-frFM-HiSeq_210633_c0_seq1_1448_1426_0-1447;Parent=CLUMA_CG022504-RA
superscaffold8	.	exon	36530	36709	.	+	.	ID=CLUMA_CG022504-RA:exon:36530-36709;Name=LIII-frFM-HiSeq_210633_c0_seq1_1448_1426_0-1447;Parent=CLUMA_CG022504-RA
superscaffold8	.	exon	36768	36837	.	+	.	ID=CLUMA_CG022504-RA:exon:36768-36837;Name=LIII-frFM-HiSeq_210633_c0_seq1_1448_1426_0-1447;Parent=CLUMA_CG022504-RA
superscaffold8	.	exon	36905	36995	.	+	.	ID=CLUMA_CG022504-RA:exon:36905-36995;Name=LIII-frFM-HiSeq_210633_c0_seq1_1448_1426_0-1447;Parent=CLUMA_CG022504-RA
superscaffold8	.	exon	37058	37225	.	+	.	ID=CLUMA_CG022504-RA:exon:37058-37225;Name=LIII-frFM-HiSeq_210633_c0_seq1_1448_1426_0-1447;Parent=CLUMA_CG022504-RA
superscaffold8	.	exon	37294	37566	.	+	.	ID=CLUMA_CG022504-RA:exon:37294-37566;Name=LIII-frFM-HiSeq_210633_c0_seq1_1448_1426_0-1447;Parent=CLUMA_CG022504-RA
superscaffold8	.	CDS	35314	35365	.	+	0	ID=CLUMA_CG022504-RA:exon:35201-35365-cds;Name=LIII-frFM-HiSeq_210633_c0_seq1_1448_1426_0-1447-cds;Parent=CLUMA_CG022504-RA
superscaffold8	.	CDS	35880	35989	.	+	1	ID=CLUMA_CG022504-RA:exon:35880-35989-cds;Name=LIII-frFM-HiSeq_210633_c0_seq1_1448_1426_0-1447-cds;Parent=CLUMA_CG022504-RA
superscaffold8	.	CDS	36079	36461	.	+	0	ID=CLUMA_CG022504-RA:exon:36079-36461-cds;Name=LIII-frFM-HiSeq_210633_c0_seq1_1448_1426_0-1447-cds;Parent=CLUMA_CG022504-RA
superscaffold8	.	CDS	36530	36709	.	+	2	ID=CLUMA_CG022504-RA:exon:36530-36709-cds;Name=LIII-frFM-HiSeq_210633_c0_seq1_1448_1426_0-1447-cds;Parent=CLUMA_CG022504-RA
superscaffold8	.	CDS	36768	36837	.	+	2	ID=CLUMA_CG022504-RA:exon:36768-36837-cds;Name=LIII-frFM-HiSeq_210633_c0_seq1_1448_1426_0-1447-cds;Parent=CLUMA_CG022504-RA
superscaffold8	.	CDS	36905	36995	.	+	0	ID=CLUMA_CG022504-RA:exon:36905-36995-cds;Name=LIII-frFM-HiSeq_210633_c0_seq1_1448_1426_0-1447-cds;Parent=CLUMA_CG022504-RA
superscaffold8	.	CDS	37058	37225	.	+	1	ID=CLUMA_CG022504-RA:exon:37058-37225-cds;Name=LIII-frFM-HiSeq_210633_c0_seq1_1448_1426_0-1447-cds;Parent=CLUMA_CG022504-RA
superscaffold8	.	CDS	37294	37358	.	+	1	ID=CLUMA_CG022504-RA:exon:37294-37566-cds;Name=LIII-frFM-HiSeq_210633_c0_seq1_1448_1426_0-1447-cds;Parent=CLUMA_CG022504-RA
superscaffold8	.	gene	40409	43779	.	+	.	ID=CLUMA_CG022505;Name=CLUMA_CG022505
superscaffold8	.	mRNA	40409	43779	.	+	.	ID=CLUMA_CG022505-RA;Name=CLUMA_CG022505-RA;Parent=CLUMA_CG022505;date=Sun Oct 11 10:15:10 CEST 2015
superscaffold8	.	exon	40409	40594	.	+	.	ID=CLUMA_CG022505-RA:exon:40409-40594;Name=LIII-frFM-HiSeq_212926_c0_seq1_547_1_0-546;Parent=CLUMA_CG022505-RA
superscaffold8	.	exon	42374	42866	.	+	.	ID=CLUMA_CG022505-RA:exon:42374-42866;Name=Adult-HiSeq_11215_c0_seq1_2348_1_0-2347;Parent=CLUMA_CG022505-RA
superscaffold8	.	exon	42943	43125	.	+	.	ID=CLUMA_CG022505-RA:exon:42943-43125;Name=Adult-HiSeq_11215_c0_seq1_2348_1_0-2347;Parent=CLUMA_CG022505-RA
superscaffold8	.	exon	43194	43263	.	+	.	ID=CLUMA_CG022505-RA:exon:43194-43263;Name=Adult-HiSeq_11215_c0_seq1_2348_1_0-2347;Parent=CLUMA_CG022505-RA
superscaffold8	.	exon	43327	43417	.	+	.	ID=CLUMA_CG022505-RA:exon:43327-43417;Name=Adult-HiSeq_11215_c0_seq1_2348_1_0-2347;Parent=CLUMA_CG022505-RA
superscaffold8	.	exon	43488	43658	.	+	.	ID=CLUMA_CG022505-RA:exon:43488-43658;Name=Adult-HiSeq_11215_c0_seq1_2348_1_0-2347;Parent=CLUMA_CG022505-RA
superscaffold8	.	exon	43718	43779	.	+	.	ID=CLUMA_CG022505-RA:exon:43718-43779;Name=Adult-HiSeq_11215_c0_seq1_2348_1_0-2347;Parent=CLUMA_CG022505-RA
superscaffold8	.	CDS	40528	40594	.	+	0	ID=CLUMA_CG022505-RA:exon:40409-40594-cds;Name=LIII-frFM-HiSeq_212926_c0_seq1_547_1_0-546-cds;Parent=CLUMA_CG022505-RA
superscaffold8	.	CDS	42374	42866	.	+	1	ID=CLUMA_CG022505-RA:exon:42374-42866-cds;Name=Adult-HiSeq_11215_c0_seq1_2348_1_0-2347-cds;Parent=CLUMA_CG022505-RA
superscaffold8	.	CDS	42943	43125	.	+	2	ID=CLUMA_CG022505-RA:exon:42943-43125-cds;Name=Adult-HiSeq_11215_c0_seq1_2348_1_0-2347-cds;Parent=CLUMA_CG022505-RA
superscaffold8	.	CDS	43194	43263	.	+	2	ID=CLUMA_CG022505-RA:exon:43194-43263-cds;Name=Adult-HiSeq_11215_c0_seq1_2348_1_0-2347-cds;Parent=CLUMA_CG022505-RA
superscaffold8	.	CDS	43327	43417	.	+	0	ID=CLUMA_CG022505-RA:exon:43327-43417-cds;Name=Adult-HiSeq_11215_c0_seq1_2348_1_0-2347-cds;Parent=CLUMA_CG022505-RA
superscaffold8	.	CDS	43488	43658	.	+	1	ID=CLUMA_CG022505-RA:exon:43488-43658-cds;Name=Adult-HiSeq_11215_c0_seq1_2348_1_0-2347-cds;Parent=CLUMA_CG022505-RA
superscaffold8	.	CDS	43718	43779	.	+	1	ID=CLUMA_CG022505-RA:exon:43718-43779-cds;Name=Adult-HiSeq_11215_c0_seq1_2348_1_0-2347-cds;Parent=CLUMA_CG022505-RA
superscaffold8	maker	gene	43901	45087	.	-	.	ID=CLUMA_CG020984;Name=(sp)_putative_Translation_initiation_factor_eIF-2B_subunit_alpha
superscaffold8	maker	mRNA	43901	45087	.	-	.	ID=CLUMA_CG020984-RA;Name=CLUMA_CG020984-RA;Parent=CLUMA_CG020984;_AED=0.04;_QI=0|1|0.66|1|1|1|3|0|303;_eAED=0.17;date=Sun Oct 11 10:17:32 CEST 2015
superscaffold8	maker	exon	44859	45087	.	-	.	ID=CLUMA_CG020984:45087-44859;Name=no_name;Parent=CLUMA_CG020984-RA
superscaffold8	maker	exon	44533	44795	.	-	.	ID=CLUMA_CG020984-RA:exon:81032;Name=no_name;Parent=CLUMA_CG020984-RA
superscaffold8	maker	exon	43901	44464	.	-	.	ID=CLUMA_CG020984:44464-43901;Name=no_name;Parent=CLUMA_CG020984-RA
superscaffold8	maker	CDS	44859	44973	.	-	0	ID=CLUMA_CG020984:45087-44859-cds;Name=no_name-cds;Parent=CLUMA_CG020984-RA
superscaffold8	maker	CDS	44533	44795	.	-	1	ID=CLUMA_CG020984-RA:exon:81032-cds;Name=no_name-cds;Parent=CLUMA_CG020984-RA
superscaffold8	maker	CDS	43931	44464	.	-	0	ID=CLUMA_CG020984:44464-43901-cds;Name=no_name-cds;Parent=CLUMA_CG020984-RA
superscaffold8	maker	gene	47240	49033	.	+	.	ID=CLUMA_CG021078;Name=CLUMA_CG021078
superscaffold8	maker	mRNA	47240	49033	.	+	.	ID=CLUMA_CG021078-RA;Name=CLUMA_CG021078-RA;Parent=CLUMA_CG021078;_AED=1.00;_QI=0|0|0|0|1|1|2|0|94;_eAED=1.00
superscaffold8	maker	exon	47240	47301	.	+	.	ID=CLUMA_CG021078-RA:exon:81589;Name=no_name;Parent=CLUMA_CG021078-RA
superscaffold8	maker	exon	48811	49033	.	+	.	ID=CLUMA_CG021078-RA:exon:81590;Name=no_name;Parent=CLUMA_CG021078-RA
superscaffold8	maker	CDS	47240	47301	.	+	0	ID=CLUMA_CG021078-RA:exon:81589-cds;Name=no_name-cds;Parent=CLUMA_CG021078-RA
superscaffold8	maker	CDS	48811	49033	.	+	2	ID=CLUMA_CG021078-RA:exon:81590-cds;Name=no_name-cds;Parent=CLUMA_CG021078-RA
superscaffold8	maker	gene	48268	48856	.	-	.	ID=CLUMA_CG021034;Name=CLUMA_CG021034
superscaffold8	maker	mRNA	48268	48798	.	-	.	ID=CLUMA_CG021034-RA;Name=CLUMA_CG021034-RA;Parent=CLUMA_CG021034;_AED=0.07;_QI=0|1|1|1|0|0|2|157|54;_eAED=0.07
superscaffold8	maker	exon	48722	48798	.	-	.	ID=CLUMA_CG021034-RA:exon:81447;Name=no_name;Parent=CLUMA_CG021034-RA
superscaffold8	maker	exon	48268	48512	.	-	.	ID=CLUMA_CG021034-RA:exon:81448;Name=no_name;Parent=CLUMA_CG021034-RA
superscaffold8	maker	CDS	48722	48798	.	-	0	ID=CLUMA_CG021034-RA:exon:81447-cds;Name=no_name-cds;Parent=CLUMA_CG021034-RA
superscaffold8	maker	CDS	48425	48512	.	-	2	ID=CLUMA_CG021034-RA:exon:81448-cds;Name=no_name-cds;Parent=CLUMA_CG021034-RA
superscaffold8	maker	gene	49313	60230	.	+	.	ID=CLUMA_CG020887;Name=(sp)_putative_AN1-type_zinc_finger_protein_6
superscaffold8	maker	mRNA	49313	60230	.	+	.	ID=CLUMA_CG020887-RA;Name=CLUMA_CG020887-RA;Parent=CLUMA_CG020887;_AED=0.24;_QI=1015|1|1|1|0.75|0.6|5|2547|195;_eAED=0.24
superscaffold8	maker	exon	49313	49933	.	+	.	ID=CLUMA_CG020887-RA:exon:80329;Name=no_name;Parent=CLUMA_CG020887-RA
superscaffold8	maker	exon	56116	56608	.	+	.	ID=CLUMA_CG020887-RA:exon:80330;Name=no_name;Parent=CLUMA_CG020887-RA
superscaffold8	maker	exon	56669	56872	.	+	.	ID=CLUMA_CG020887-RA:exon:80331;Name=no_name;Parent=CLUMA_CG020887-RA
superscaffold8	maker	exon	57297	57432	.	+	.	ID=CLUMA_CG020887-RA:exon:80332;Name=no_name;Parent=CLUMA_CG020887-RA
superscaffold8	maker	exon	57535	60230	.	+	.	ID=CLUMA_CG020887-RA:exon:80333;Name=no_name;Parent=CLUMA_CG020887-RA
superscaffold8	maker	CDS	56510	56608	.	+	0	ID=CLUMA_CG020887-RA:exon:80330-cds;Name=no_name-cds;Parent=CLUMA_CG020887-RA
superscaffold8	maker	CDS	56669	56872	.	+	0	ID=CLUMA_CG020887-RA:exon:80331-cds;Name=no_name-cds;Parent=CLUMA_CG020887-RA
superscaffold8	maker	CDS	57297	57432	.	+	0	ID=CLUMA_CG020887-RA:exon:80332-cds;Name=no_name-cds;Parent=CLUMA_CG020887-RA
superscaffold8	maker	CDS	57535	57683	.	+	1	ID=CLUMA_CG020887-RA:exon:80333-cds;Name=no_name-cds;Parent=CLUMA_CG020887-RA
superscaffold8	maker	gene	54212	54509	.	-	.	ID=CLUMA_CG021134;Name=CLUMA_CG021134
superscaffold8	maker	mRNA	54212	54509	.	-	.	ID=CLUMA_CG021134-RA;Name=CLUMA_CG021134-RA;Parent=CLUMA_CG021134;_AED=0.50;_QI=0|0|0|0.5|1|1|2|0|86;_eAED=1.00
superscaffold8	maker	exon	54492	54509	.	-	.	ID=CLUMA_CG021134-RA:exon:81734;Name=no_name;Parent=CLUMA_CG021134-RA
superscaffold8	maker	exon	54212	54454	.	-	.	ID=CLUMA_CG021134-RA:exon:81733;Name=no_name;Parent=CLUMA_CG021134-RA
superscaffold8	maker	CDS	54492	54509	.	-	0	ID=CLUMA_CG021134-RA:exon:81734-cds;Name=no_name-cds;Parent=CLUMA_CG021134-RA
superscaffold8	maker	CDS	54212	54454	.	-	0	ID=CLUMA_CG021134-RA:exon:81733-cds;Name=no_name-cds;Parent=CLUMA_CG021134-RA
superscaffold8	maker	gene	54538	55343	.	-	.	ID=CLUMA_CG021035;Name=CLUMA_CG021035
superscaffold8	maker	mRNA	54538	55343	.	-	.	ID=CLUMA_CG021035-RA;Name=CLUMA_CG021035-RA;Parent=CLUMA_CG021035;_AED=0.38;_QI=16|1|1|1|0|0|2|562|49;_eAED=0.38
superscaffold8	maker	exon	55186	55343	.	-	.	ID=CLUMA_CG021035-RA:exon:81449;Name=no_name;Parent=CLUMA_CG021035-RA
superscaffold8	maker	exon	54538	55107	.	-	.	ID=CLUMA_CG021035-RA:exon:81450;Name=no_name;Parent=CLUMA_CG021035-RA
superscaffold8	maker	CDS	55186	55327	.	-	0	ID=CLUMA_CG021035-RA:exon:81449-cds;Name=no_name-cds;Parent=CLUMA_CG021035-RA
superscaffold8	maker	CDS	55100	55107	.	-	1	ID=CLUMA_CG021035-RA:exon:81450-cds;Name=no_name-cds;Parent=CLUMA_CG021035-RA
superscaffold8	maker	gene	60215	66550	.	-	.	ID=CLUMA_CG021025;Name=(sp)_putative_Kinetochore-associated_protein_1
superscaffold8	maker	mRNA	60215	66550	.	-	.	ID=CLUMA_CG021025-RA;Name=CLUMA_CG021025-RA;Parent=CLUMA_CG021025;_AED=0.22;_QI=67|0.8|0.5|1|1|1|6|110|1914;_eAED=0.44
superscaffold8	maker	exon	66388	66550	.	-	.	ID=CLUMA_CG021025-RA:exon:81398;Name=no_name;Parent=CLUMA_CG021025-RA
superscaffold8	maker	exon	66174	66324	.	-	.	ID=CLUMA_CG021025-RA:exon:81399;Name=no_name;Parent=CLUMA_CG021025-RA
superscaffold8	maker	exon	63243	66013	.	-	.	ID=CLUMA_CG021025-RA:exon:81400;Name=no_name;Parent=CLUMA_CG021025-RA
superscaffold8	maker	exon	63035	63180	.	-	.	ID=CLUMA_CG021025-RA:exon:81401;Name=no_name;Parent=CLUMA_CG021025-RA
superscaffold8	maker	exon	60813	62973	.	-	.	ID=CLUMA_CG021025-RA:exon:81402;Name=no_name;Parent=CLUMA_CG021025-RA
superscaffold8	maker	exon	60215	60744	.	-	.	ID=CLUMA_CG021025-RA:exon:81403;Name=no_name;Parent=CLUMA_CG021025-RA
superscaffold8	maker	CDS	66388	66483	.	-	0	ID=CLUMA_CG021025-RA:exon:81398-cds;Name=no_name-cds;Parent=CLUMA_CG021025-RA
superscaffold8	maker	CDS	66174	66324	.	-	0	ID=CLUMA_CG021025-RA:exon:81399-cds;Name=no_name-cds;Parent=CLUMA_CG021025-RA
superscaffold8	maker	CDS	63243	66013	.	-	1	ID=CLUMA_CG021025-RA:exon:81400-cds;Name=no_name-cds;Parent=CLUMA_CG021025-RA
superscaffold8	maker	CDS	63035	63180	.	-	0	ID=CLUMA_CG021025-RA:exon:81401-cds;Name=no_name-cds;Parent=CLUMA_CG021025-RA
superscaffold8	maker	CDS	60813	62973	.	-	2	ID=CLUMA_CG021025-RA:exon:81402-cds;Name=no_name-cds;Parent=CLUMA_CG021025-RA
superscaffold8	maker	CDS	60325	60744	.	-	0	ID=CLUMA_CG021025-RA:exon:81403-cds;Name=no_name-cds;Parent=CLUMA_CG021025-RA
superscaffold8	maker	gene	91035	94565	.	+	.	ID=CLUMA_CG020937;Name=(sp)_similar_to_Protein_disconnected
superscaffold8	maker	mRNA	91035	94565	.	+	.	ID=CLUMA_CG020937-RA;Name=CLUMA_CG020937-RA;Parent=CLUMA_CG020937;_AED=0.00;_QI=107|1|1|1|0|0|2|276|549;_eAED=0.00
superscaffold8	maker	exon	91035	91082	.	+	.	ID=CLUMA_CG020937-RA:exon:80778;Name=no_name;Parent=CLUMA_CG020937-RA
superscaffold8	maker	exon	92581	94565	.	+	.	ID=CLUMA_CG020937-RA:exon:80779;Name=no_name;Parent=CLUMA_CG020937-RA
superscaffold8	maker	CDS	92640	94289	.	+	0	ID=CLUMA_CG020937-RA:exon:80779-cds;Name=no_name-cds;Parent=CLUMA_CG020937-RA
superscaffold8	maker	gene	121418	124480	.	+	.	ID=CLUMA_CG021125;Name=(sp)_putative_Protein_disconnected
superscaffold8	maker	mRNA	121418	124480	.	+	.	ID=CLUMA_CG021125-RA;Name=CLUMA_CG021125-RA;Parent=CLUMA_CG021125;_AED=0.22;_QI=0|0|0|1|1|1|2|0|853;_eAED=1.00;date=Wed Nov 23 11:30:22 CET 2016
superscaffold8	maker	exon	121418	124480	.	+	.	ID=CLUMA_CG021125:121418-124480;Name=no_name;Parent=CLUMA_CG021125-RA
superscaffold8	maker	CDS	121485	124421	.	+	0	ID=CLUMA_CG021125:121418-124480-cds;Name=no_name-cds;Parent=CLUMA_CG021125-RA
superscaffold8	maker	gene	164553	168445	.	-	.	ID=CLUMA_CG020964;Name=(sp)_putative_Isoleucine--tRNA_ligase
superscaffold8	maker	mRNA	164553	168445	.	-	.	ID=CLUMA_CG020964-RA;Name=CLUMA_CG020964-RA;Parent=CLUMA_CG020964;_AED=0.04;_QI=37|1|1|1|1|1|3|55|1211;_eAED=0.04;date=Wed Nov 23 11:30:51 CET 2016
superscaffold8	maker	exon	168266	168445	.	-	.	ID=CLUMA_CG020964-RA:exon:80897;Name=no_name;Parent=CLUMA_CG020964-RA
superscaffold8	maker	exon	167897	168204	.	-	.	ID=CLUMA_CG020964-RA:exon:80898;Name=no_name;Parent=CLUMA_CG020964-RA
superscaffold8	maker	exon	164553	167835	.	-	.	ID=CLUMA_CG020964:167835-164553;Name=no_name;Parent=CLUMA_CG020964-RA
superscaffold8	maker	CDS	168266	168408	.	-	0	ID=CLUMA_CG020964-RA:exon:80897-cds;Name=no_name-cds;Parent=CLUMA_CG020964-RA
superscaffold8	maker	CDS	167897	168204	.	-	2	ID=CLUMA_CG020964-RA:exon:80898-cds;Name=no_name-cds;Parent=CLUMA_CG020964-RA
superscaffold8	maker	CDS	164651	167835	.	-	1	ID=CLUMA_CG020964:167835-164553-cds;Name=no_name-cds;Parent=CLUMA_CG020964-RA
superscaffold8	maker	gene	168531	170311	.	+	.	ID=CLUMA_CG020900;Name=(sp)_putative_Protein_enhancer_of_sevenless_2B
superscaffold8	maker	mRNA	168531	170311	.	+	.	ID=CLUMA_CG020900-RA;Name=CLUMA_CG020900-RA;Parent=CLUMA_CG020900;_AED=0.30;_QI=349|1|1|1|0.5|0.33|3|227|212;_eAED=0.30
superscaffold8	maker	exon	168531	168683	.	+	.	ID=CLUMA_CG020900-RA:exon:80447;Name=no_name;Parent=CLUMA_CG020900-RA
superscaffold8	maker	exon	169174	169571	.	+	.	ID=CLUMA_CG020900-RA:exon:80448;Name=no_name;Parent=CLUMA_CG020900-RA
superscaffold8	maker	exon	169648	170311	.	+	.	ID=CLUMA_CG020900-RA:exon:80449;Name=no_name;Parent=CLUMA_CG020900-RA
superscaffold8	maker	CDS	169370	169571	.	+	0	ID=CLUMA_CG020900-RA:exon:80448-cds;Name=no_name-cds;Parent=CLUMA_CG020900-RA
superscaffold8	maker	CDS	169648	170084	.	+	1	ID=CLUMA_CG020900-RA:exon:80449-cds;Name=no_name-cds;Parent=CLUMA_CG020900-RA
superscaffold8	.	mRNA	168958	170311	.	+	.	ID=CLUMA_CG020900-RB;Name=CLUMA_CG020900-RB;Parent=CLUMA_CG020900;date=Wed Nov 23 11:31:36 CET 2016
superscaffold8	.	exon	168958	169078	.	+	.	ID=CLUMA_CG020900:168958-169078;Name=maker-superscaffold8-exonerate_est2genome-gene-0.4-mRNA-2;Parent=CLUMA_CG020900-RB
superscaffold8	.	exon	169174	169571	.	+	.	ID=CLUMA_CG020900:169174-169571;Name=maker-superscaffold8-exonerate_est2genome-gene-0.4-mRNA-2;Parent=CLUMA_CG020900-RB
superscaffold8	.	exon	169648	170311	.	+	.	ID=CLUMA_CG020900:169648-170311;Name=AllNorm454-IT_Contig_12600;Parent=CLUMA_CG020900-RB
superscaffold8	.	CDS	169370	169571	.	+	0	ID=CLUMA_CG020900:169174-169571-cds;Name=maker-superscaffold8-exonerate_est2genome-gene-0.4-mRNA-2-cds;Parent=CLUMA_CG020900-RB
superscaffold8	.	CDS	169648	170084	.	+	1	ID=CLUMA_CG020900:169648-170311-cds;Name=AllNorm454-IT_Contig_12600-cds;Parent=CLUMA_CG020900-RB
superscaffold8	maker	gene	171813	172128	.	+	.	ID=CLUMA_CG021047;Name=CLUMA_CG021047
superscaffold8	maker	mRNA	171813	172128	.	+	.	ID=CLUMA_CG021047-RA;Name=CLUMA_CG021047-RA;Parent=CLUMA_CG021047;_AED=0.67;_QI=0|0|0|0.5|1|1|2|0|75;_eAED=1.00
superscaffold8	maker	exon	171813	171950	.	+	.	ID=CLUMA_CG021047-RA:exon:81479;Name=no_name;Parent=CLUMA_CG021047-RA
superscaffold8	maker	exon	172039	172128	.	+	.	ID=CLUMA_CG021047-RA:exon:81480;Name=no_name;Parent=CLUMA_CG021047-RA
superscaffold8	maker	CDS	171813	171950	.	+	0	ID=CLUMA_CG021047-RA:exon:81479-cds;Name=no_name-cds;Parent=CLUMA_CG021047-RA
superscaffold8	maker	CDS	172039	172128	.	+	0	ID=CLUMA_CG021047-RA:exon:81480-cds;Name=no_name-cds;Parent=CLUMA_CG021047-RA
superscaffold8	maker	gene	172003	173348	.	-	.	ID=CLUMA_CG020950;Name=CLUMA_CG020950
superscaffold8	maker	mRNA	172003	173348	.	-	.	ID=CLUMA_CG020950-RA;Name=CLUMA_CG020950-RA;Parent=CLUMA_CG020950;_AED=0.00;_QI=258|1|1|1|1|1|2|230|268;_eAED=0.00
superscaffold8	maker	exon	172927	173348	.	-	.	ID=CLUMA_CG020950-RA:exon:80816;Name=no_name;Parent=CLUMA_CG020950-RA
superscaffold8	maker	exon	172003	172875	.	-	.	ID=CLUMA_CG020950-RA:exon:80817;Name=no_name;Parent=CLUMA_CG020950-RA
superscaffold8	maker	CDS	172927	173090	.	-	0	ID=CLUMA_CG020950-RA:exon:80816-cds;Name=no_name-cds;Parent=CLUMA_CG020950-RA
superscaffold8	maker	CDS	172233	172875	.	-	2	ID=CLUMA_CG020950-RA:exon:80817-cds;Name=no_name-cds;Parent=CLUMA_CG020950-RA
superscaffold8	maker	gene	173182	174799	.	+	.	ID=CLUMA_CG020935;Name=CLUMA_CG020935
superscaffold8	maker	mRNA	173182	174799	.	+	.	ID=CLUMA_CG020935-RA;Name=CLUMA_CG020935-RA;Parent=CLUMA_CG020935;_AED=0.44;_QI=95|1|0.5|1|1|1|2|0|415;_eAED=0.81
superscaffold8	maker	exon	173182	173312	.	+	.	ID=CLUMA_CG020935-RA:exon:80772;Name=no_name;Parent=CLUMA_CG020935-RA
superscaffold8	maker	exon	173588	174799	.	+	.	ID=CLUMA_CG020935-RA:exon:80773;Name=no_name;Parent=CLUMA_CG020935-RA
superscaffold8	maker	CDS	173277	173312	.	+	0	ID=CLUMA_CG020935-RA:exon:80772-cds;Name=no_name-cds;Parent=CLUMA_CG020935-RA
superscaffold8	maker	CDS	173588	174799	.	+	0	ID=CLUMA_CG020935-RA:exon:80773-cds;Name=no_name-cds;Parent=CLUMA_CG020935-RA
superscaffold8	maker	gene	175050	180179	.	+	.	ID=CLUMA_CG020888;Name=(sp)_putative_Transcription_factor_Sp4
superscaffold8	maker	mRNA	175050	180179	.	+	.	ID=CLUMA_CG020888-RA;Name=CLUMA_CG020888-RA;Parent=CLUMA_CG020888;_AED=0.20;_QI=0|0.83|0.57|0.85|0.66|0.85|7|442|1071;_eAED=0.20
superscaffold8	maker	exon	175050	175097	.	+	.	ID=CLUMA_CG020888-RA:exon:80334;Name=no_name;Parent=CLUMA_CG020888-RA
superscaffold8	maker	exon	175570	175668	.	+	.	ID=CLUMA_CG020888-RA:exon:80335;Name=no_name;Parent=CLUMA_CG020888-RA
superscaffold8	maker	exon	175981	176749	.	+	.	ID=CLUMA_CG020888-RA:exon:80336;Name=no_name;Parent=CLUMA_CG020888-RA
superscaffold8	maker	exon	176964	177293	.	+	.	ID=CLUMA_CG020888-RA:exon:80337;Name=no_name;Parent=CLUMA_CG020888-RA
superscaffold8	maker	exon	177643	179180	.	+	.	ID=CLUMA_CG020888-RA:exon:80338;Name=no_name;Parent=CLUMA_CG020888-RA
superscaffold8	maker	exon	179238	179573	.	+	.	ID=CLUMA_CG020888-RA:exon:80339;Name=no_name;Parent=CLUMA_CG020888-RA
superscaffold8	maker	exon	179642	180179	.	+	.	ID=CLUMA_CG020888-RA:exon:80340;Name=no_name;Parent=CLUMA_CG020888-RA
superscaffold8	maker	CDS	175050	175097	.	+	0	ID=CLUMA_CG020888-RA:exon:80334-cds;Name=no_name-cds;Parent=CLUMA_CG020888-RA
superscaffold8	maker	CDS	175570	175668	.	+	0	ID=CLUMA_CG020888-RA:exon:80335-cds;Name=no_name-cds;Parent=CLUMA_CG020888-RA
superscaffold8	maker	CDS	175981	176749	.	+	0	ID=CLUMA_CG020888-RA:exon:80336-cds;Name=no_name-cds;Parent=CLUMA_CG020888-RA
superscaffold8	maker	CDS	176964	177293	.	+	1	ID=CLUMA_CG020888-RA:exon:80337-cds;Name=no_name-cds;Parent=CLUMA_CG020888-RA
superscaffold8	maker	CDS	177643	179180	.	+	1	ID=CLUMA_CG020888-RA:exon:80338-cds;Name=no_name-cds;Parent=CLUMA_CG020888-RA
superscaffold8	maker	CDS	179238	179573	.	+	0	ID=CLUMA_CG020888-RA:exon:80339-cds;Name=no_name-cds;Parent=CLUMA_CG020888-RA
superscaffold8	maker	CDS	179642	179737	.	+	0	ID=CLUMA_CG020888-RA:exon:80340-cds;Name=no_name-cds;Parent=CLUMA_CG020888-RA
superscaffold8	maker	gene	180593	185726	.	-	.	ID=CLUMA_CG021000;Name=(sp)_putative_Glycerol-3-phosphate_dehydrogenase
superscaffold8	maker	mRNA	181161	185007	.	-	.	ID=CLUMA_CG021000-RA;Name=CLUMA_CG021000-RA;Parent=CLUMA_CG021000;_AED=0.26;_QI=183|1|1|1|0.8|0.83|6|548|722;_eAED=0.26
superscaffold8	maker	exon	184830	185007	.	-	.	ID=CLUMA_CG021000-RA:exon:81114;Name=no_name;Parent=CLUMA_CG021000-RA
superscaffold8	maker	exon	183747	184111	.	-	.	ID=CLUMA_CG021000-RA:exon:81115;Name=no_name;Parent=CLUMA_CG021000-RA
superscaffold8	maker	exon	183576	183688	.	-	.	ID=CLUMA_CG021000-RA:exon:81116;Name=no_name;Parent=CLUMA_CG021000-RA
superscaffold8	maker	exon	182061	183519	.	-	.	ID=CLUMA_CG021000-RA:exon:81117;Name=no_name;Parent=CLUMA_CG021000-RA
superscaffold8	maker	exon	181907	182008	.	-	.	ID=CLUMA_CG021000-RA:exon:81118;Name=no_name;Parent=CLUMA_CG021000-RA
superscaffold8	maker	exon	181161	181843	.	-	.	ID=CLUMA_CG021000-RA:exon:81119;Name=no_name;Parent=CLUMA_CG021000-RA
superscaffold8	maker	CDS	183747	184106	.	-	0	ID=CLUMA_CG021000-RA:exon:81115-cds;Name=no_name-cds;Parent=CLUMA_CG021000-RA
superscaffold8	maker	CDS	183576	183688	.	-	0	ID=CLUMA_CG021000-RA:exon:81116-cds;Name=no_name-cds;Parent=CLUMA_CG021000-RA
superscaffold8	maker	CDS	182061	183519	.	-	2	ID=CLUMA_CG021000-RA:exon:81117-cds;Name=no_name-cds;Parent=CLUMA_CG021000-RA
superscaffold8	maker	CDS	181907	182008	.	-	0	ID=CLUMA_CG021000-RA:exon:81118-cds;Name=no_name-cds;Parent=CLUMA_CG021000-RA
superscaffold8	maker	CDS	181709	181843	.	-	0	ID=CLUMA_CG021000-RA:exon:81119-cds;Name=no_name-cds;Parent=CLUMA_CG021000-RA
superscaffold8	.	mRNA	180593	184996	.	-	.	ID=CLUMA_CG021000-RB;Name=CLUMA_CG021000-RB;Parent=CLUMA_CG021000;date=Fri Dec 02 13:12:39 CET 2016
superscaffold8	.	exon	184830	184996	.	-	.	ID=CLUMA_CG021000:184996-184830;Name=AllNorm454-IT_Contig_605;Parent=CLUMA_CG021000-RB
superscaffold8	.	exon	183747	184111	.	-	.	ID=CLUMA_CG021000:184111-183747;Name=AllNorm454-IT_Contig_605;Parent=CLUMA_CG021000-RB
superscaffold8	.	exon	183576	183688	.	-	.	ID=CLUMA_CG021000:183688-183576;Name=AllNorm454-IT_Contig_605;Parent=CLUMA_CG021000-RB
superscaffold8	.	exon	182061	183519	.	-	.	ID=CLUMA_CG021000:183519-182061;Name=AllNorm454-IT_Contig_605;Parent=CLUMA_CG021000-RB
superscaffold8	.	exon	181907	182008	.	-	.	ID=CLUMA_CG021000:182008-181907;Name=AllNorm454-IT_Contig_605;Parent=CLUMA_CG021000-RB
superscaffold8	.	exon	181717	181843	.	-	.	ID=CLUMA_CG021000:181843-181717;Name=AllNorm454-IT_Contig_605;Parent=CLUMA_CG021000-RB
superscaffold8	.	exon	180593	180747	.	-	.	ID=CLUMA_CG021000:180747-180593;Name=AllNorm454-IT_Contig_605;Parent=CLUMA_CG021000-RB
superscaffold8	.	CDS	183747	184106	.	-	0	ID=CLUMA_CG021000:184111-183747-cds;Name=AllNorm454-IT_Contig_605-cds;Parent=CLUMA_CG021000-RB
superscaffold8	.	CDS	183576	183688	.	-	0	ID=CLUMA_CG021000:183688-183576-cds;Name=AllNorm454-IT_Contig_605-cds;Parent=CLUMA_CG021000-RB
superscaffold8	.	CDS	182061	183519	.	-	2	ID=CLUMA_CG021000:183519-182061-cds;Name=AllNorm454-IT_Contig_605-cds;Parent=CLUMA_CG021000-RB
superscaffold8	.	CDS	181907	182008	.	-	0	ID=CLUMA_CG021000:182008-181907-cds;Name=AllNorm454-IT_Contig_605-cds;Parent=CLUMA_CG021000-RB
superscaffold8	.	CDS	181717	181843	.	-	0	ID=CLUMA_CG021000:181843-181717-cds;Name=AllNorm454-IT_Contig_605-cds;Parent=CLUMA_CG021000-RB
superscaffold8	.	CDS	180740	180747	.	-	1	ID=CLUMA_CG021000:180747-180593-cds;Name=AllNorm454-IT_Contig_605-cds;Parent=CLUMA_CG021000-RB
superscaffold8	.	mRNA	180593	184996	.	-	.	ID=CLUMA_CG021000-RC;Name=CLUMA_CG021000-RC;Parent=CLUMA_CG021000;date=Fri Dec 02 13:12:45 CET 2016
superscaffold8	.	exon	184830	184996	.	-	.	ID=CLUMA_CG021000:184996-184830-2;Name=AllNorm454-IT_Contig_605;Parent=CLUMA_CG021000-RC
superscaffold8	.	exon	183747	184111	.	-	.	ID=CLUMA_CG021000:184111-183747-2;Name=AllNorm454-IT_Contig_605;Parent=CLUMA_CG021000-RC
superscaffold8	.	exon	183576	183688	.	-	.	ID=CLUMA_CG021000:183688-183576-2;Name=AllNorm454-IT_Contig_605;Parent=CLUMA_CG021000-RC
superscaffold8	.	exon	182061	183519	.	-	.	ID=CLUMA_CG021000:183519-182061-2;Name=AllNorm454-IT_Contig_605;Parent=CLUMA_CG021000-RC
superscaffold8	.	exon	181907	182008	.	-	.	ID=CLUMA_CG021000:182008-181907-2;Name=AllNorm454-IT_Contig_605;Parent=CLUMA_CG021000-RC
superscaffold8	.	exon	181717	181843	.	-	.	ID=CLUMA_CG021000:181843-181717-2;Name=AllNorm454-IT_Contig_605;Parent=CLUMA_CG021000-RC
superscaffold8	.	exon	180866	180895	.	-	.	ID=CLUMA_CG021000:180895-180866;Name=maker-superscaffold8-exonerate_est2genome-gene-0.104-mRNA-2;Parent=CLUMA_CG021000-RC
superscaffold8	.	exon	180593	180747	.	-	.	ID=CLUMA_CG021000:180747-180593-2;Name=AllNorm454-IT_Contig_605;Parent=CLUMA_CG021000-RC
superscaffold8	.	CDS	183747	184106	.	-	0	ID=CLUMA_CG021000:184111-183747-2-cds;Name=AllNorm454-IT_Contig_605-cds;Parent=CLUMA_CG021000-RC
superscaffold8	.	CDS	183576	183688	.	-	0	ID=CLUMA_CG021000:183688-183576-2-cds;Name=AllNorm454-IT_Contig_605-cds;Parent=CLUMA_CG021000-RC
superscaffold8	.	CDS	182061	183519	.	-	2	ID=CLUMA_CG021000:183519-182061-2-cds;Name=AllNorm454-IT_Contig_605-cds;Parent=CLUMA_CG021000-RC
superscaffold8	.	CDS	181907	182008	.	-	0	ID=CLUMA_CG021000:182008-181907-2-cds;Name=AllNorm454-IT_Contig_605-cds;Parent=CLUMA_CG021000-RC
superscaffold8	.	CDS	181717	181843	.	-	0	ID=CLUMA_CG021000:181843-181717-2-cds;Name=AllNorm454-IT_Contig_605-cds;Parent=CLUMA_CG021000-RC
superscaffold8	.	CDS	180888	180895	.	-	1	ID=CLUMA_CG021000:180895-180866-cds;Name=maker-superscaffold8-exonerate_est2genome-gene-0.104-mRNA-2-cds;Parent=CLUMA_CG021000-RC
superscaffold8	.	mRNA	180593	185726	.	-	.	ID=CLUMA_CG021000-RD;Name=CLUMA_CG021000-RD;Parent=CLUMA_CG021000;date=Fri Dec 02 13:13:12 CET 2016
superscaffold8	.	exon	185582	185726	.	-	.	ID=CLUMA_CG021000:185726-185582;Name=AllNorm454-IT_Contig_28515;Parent=CLUMA_CG021000-RD
superscaffold8	.	exon	183747	184111	.	-	.	ID=CLUMA_CG021000:184111-183747-3;Name=AllNorm454-IT_Contig_605;Parent=CLUMA_CG021000-RD
superscaffold8	.	exon	183576	183688	.	-	.	ID=CLUMA_CG021000:183688-183576-3;Name=AllNorm454-IT_Contig_605;Parent=CLUMA_CG021000-RD
superscaffold8	.	exon	182061	183519	.	-	.	ID=CLUMA_CG021000:183519-182061-3;Name=AllNorm454-IT_Contig_605;Parent=CLUMA_CG021000-RD
superscaffold8	.	exon	181907	182008	.	-	.	ID=CLUMA_CG021000:182008-181907-3;Name=AllNorm454-IT_Contig_605;Parent=CLUMA_CG021000-RD
superscaffold8	.	exon	181717	181843	.	-	.	ID=CLUMA_CG021000:181843-181717-3;Name=AllNorm454-IT_Contig_605;Parent=CLUMA_CG021000-RD
superscaffold8	.	exon	180593	180747	.	-	.	ID=CLUMA_CG021000:180747-180593-3;Name=AllNorm454-IT_Contig_605;Parent=CLUMA_CG021000-RD
superscaffold8	.	CDS	183747	184106	.	-	0	ID=CLUMA_CG021000:184111-183747-3-cds;Name=AllNorm454-IT_Contig_605-cds;Parent=CLUMA_CG021000-RD
superscaffold8	.	CDS	183576	183688	.	-	0	ID=CLUMA_CG021000:183688-183576-3-cds;Name=AllNorm454-IT_Contig_605-cds;Parent=CLUMA_CG021000-RD
superscaffold8	.	CDS	182061	183519	.	-	2	ID=CLUMA_CG021000:183519-182061-3-cds;Name=AllNorm454-IT_Contig_605-cds;Parent=CLUMA_CG021000-RD
superscaffold8	.	CDS	181907	182008	.	-	0	ID=CLUMA_CG021000:182008-181907-3-cds;Name=AllNorm454-IT_Contig_605-cds;Parent=CLUMA_CG021000-RD
superscaffold8	.	CDS	181717	181843	.	-	0	ID=CLUMA_CG021000:181843-181717-3-cds;Name=AllNorm454-IT_Contig_605-cds;Parent=CLUMA_CG021000-RD
superscaffold8	.	CDS	180740	180747	.	-	1	ID=CLUMA_CG021000:180747-180593-3-cds;Name=AllNorm454-IT_Contig_605-cds;Parent=CLUMA_CG021000-RD
superscaffold8	maker	gene	186182	187678	.	+	.	ID=CLUMA_CG020841;Name=(sp)_putative_MOB_kinase_activator-like_3
superscaffold8	maker	mRNA	186182	187678	.	+	.	ID=CLUMA_CG020841-RA;Name=CLUMA_CG020841-RA;Parent=CLUMA_CG020841;_AED=0.03;_QI=224|1|1|1|1|1|4|370|226;_eAED=0.03
superscaffold8	maker	exon	186182	186453	.	+	.	ID=CLUMA_CG020841-RA:exon:80005;Name=no_name;Parent=CLUMA_CG020841-RA
superscaffold8	maker	exon	186554	186939	.	+	.	ID=CLUMA_CG020841-RA:exon:80006;Name=no_name;Parent=CLUMA_CG020841-RA
superscaffold8	maker	exon	187002	187091	.	+	.	ID=CLUMA_CG020841-RA:exon:80007;Name=no_name;Parent=CLUMA_CG020841-RA
superscaffold8	maker	exon	187152	187678	.	+	.	ID=CLUMA_CG020841-RA:exon:80008;Name=no_name;Parent=CLUMA_CG020841-RA
superscaffold8	maker	CDS	186406	186453	.	+	0	ID=CLUMA_CG020841-RA:exon:80005-cds;Name=no_name-cds;Parent=CLUMA_CG020841-RA
superscaffold8	maker	CDS	186554	186939	.	+	0	ID=CLUMA_CG020841-RA:exon:80006-cds;Name=no_name-cds;Parent=CLUMA_CG020841-RA
superscaffold8	maker	CDS	187002	187091	.	+	2	ID=CLUMA_CG020841-RA:exon:80007-cds;Name=no_name-cds;Parent=CLUMA_CG020841-RA
superscaffold8	maker	CDS	187152	187308	.	+	2	ID=CLUMA_CG020841-RA:exon:80008-cds;Name=no_name-cds;Parent=CLUMA_CG020841-RA
superscaffold8	maker	gene	202147	210932	.	+	.	ID=CLUMA_CG020866;Name=(sp)_similar_to_Contactin-3
superscaffold8	maker	mRNA	202147	210932	.	+	.	ID=CLUMA_CG020866-RA;Name=CLUMA_CG020866-RA;Parent=CLUMA_CG020866;_AED=0.05;_QI=0|1|0.66|1|1|1|9|212|906;_eAED=0.05;date=Fri Dec 02 13:18:39 CET 2016
superscaffold8	maker	exon	202147	202231	.	+	.	ID=CLUMA_CG020866:202147-202231;Name=no_name;Parent=CLUMA_CG020866-RA
superscaffold8	.	exon	204959	205621	.	+	.	ID=CLUMA_CG020866:204959-205621;Name=no_name;Parent=CLUMA_CG020866-RA
superscaffold8	maker	exon	206131	206282	.	+	.	ID=CLUMA_CG020866-RA:exon:80147;Name=no_name;Parent=CLUMA_CG020866-RA
superscaffold8	maker	exon	207000	207144	.	+	.	ID=CLUMA_CG020866-RA:exon:80148;Name=no_name;Parent=CLUMA_CG020866-RA
superscaffold8	maker	exon	207877	208013	.	+	.	ID=CLUMA_CG020866-RA:exon:80149;Name=no_name;Parent=CLUMA_CG020866-RA
superscaffold8	maker	exon	208128	208293	.	+	.	ID=CLUMA_CG020866-RA:exon:80150;Name=no_name;Parent=CLUMA_CG020866-RA
superscaffold8	maker	exon	208533	208977	.	+	.	ID=CLUMA_CG020866-RA:exon:80151;Name=no_name;Parent=CLUMA_CG020866-RA
superscaffold8	maker	exon	209158	209779	.	+	.	ID=CLUMA_CG020866-RA:exon:80152;Name=no_name;Parent=CLUMA_CG020866-RA
superscaffold8	maker	exon	210182	210418	.	+	.	ID=CLUMA_CG020866-RA:exon:80153;Name=no_name;Parent=CLUMA_CG020866-RA
superscaffold8	maker	exon	210643	210932	.	+	.	ID=CLUMA_CG020866-RA:exon:80154;Name=no_name;Parent=CLUMA_CG020866-RA
superscaffold8	maker	CDS	202147	202231	.	+	0	ID=CLUMA_CG020866:202147-202231-cds;Name=no_name-cds;Parent=CLUMA_CG020866-RA
superscaffold8	.	CDS	204959	205621	.	+	1	ID=CLUMA_CG020866:204959-205621-cds;Name=no_name-cds;Parent=CLUMA_CG020866-RA
superscaffold8	maker	CDS	206131	206282	.	+	1	ID=CLUMA_CG020866-RA:exon:80147-cds;Name=no_name-cds;Parent=CLUMA_CG020866-RA
superscaffold8	maker	CDS	207000	207144	.	+	0	ID=CLUMA_CG020866-RA:exon:80148-cds;Name=no_name-cds;Parent=CLUMA_CG020866-RA
superscaffold8	maker	CDS	207877	208013	.	+	1	ID=CLUMA_CG020866-RA:exon:80149-cds;Name=no_name-cds;Parent=CLUMA_CG020866-RA
superscaffold8	maker	CDS	208128	208293	.	+	0	ID=CLUMA_CG020866-RA:exon:80150-cds;Name=no_name-cds;Parent=CLUMA_CG020866-RA
superscaffold8	maker	CDS	208533	208977	.	+	1	ID=CLUMA_CG020866-RA:exon:80151-cds;Name=no_name-cds;Parent=CLUMA_CG020866-RA
superscaffold8	maker	CDS	209158	209779	.	+	2	ID=CLUMA_CG020866-RA:exon:80152-cds;Name=no_name-cds;Parent=CLUMA_CG020866-RA
superscaffold8	maker	CDS	210182	210418	.	+	0	ID=CLUMA_CG020866-RA:exon:80153-cds;Name=no_name-cds;Parent=CLUMA_CG020866-RA
superscaffold8	maker	CDS	210643	210720	.	+	0	ID=CLUMA_CG020866-RA:exon:80154-cds;Name=no_name-cds;Parent=CLUMA_CG020866-RA
superscaffold8	maker	gene	220386	223618	.	-	.	ID=CLUMA_CG020945;Name=(sp)_similar_to_Zinc_finger_protein_658
superscaffold8	maker	mRNA	220386	223618	.	-	.	ID=CLUMA_CG020945-RA;Name=CLUMA_CG020945-RA;Parent=CLUMA_CG020945;_AED=0.00;_QI=169|1|1|1|0.66|0.5|4|39|806;_eAED=0.00
superscaffold8	maker	exon	223504	223618	.	-	.	ID=CLUMA_CG020945-RA:exon:80797;Name=no_name;Parent=CLUMA_CG020945-RA
superscaffold8	maker	exon	221806	223404	.	-	.	ID=CLUMA_CG020945-RA:exon:80798;Name=no_name;Parent=CLUMA_CG020945-RA
superscaffold8	maker	exon	220588	221366	.	-	.	ID=CLUMA_CG020945-RA:exon:80799;Name=no_name;Parent=CLUMA_CG020945-RA
superscaffold8	maker	exon	220386	220521	.	-	.	ID=CLUMA_CG020945-RA:exon:80800;Name=no_name;Parent=CLUMA_CG020945-RA
superscaffold8	maker	CDS	221806	223350	.	-	0	ID=CLUMA_CG020945-RA:exon:80798-cds;Name=no_name-cds;Parent=CLUMA_CG020945-RA
superscaffold8	maker	CDS	220588	221366	.	-	0	ID=CLUMA_CG020945-RA:exon:80799-cds;Name=no_name-cds;Parent=CLUMA_CG020945-RA
superscaffold8	maker	CDS	220425	220521	.	-	2	ID=CLUMA_CG020945-RA:exon:80800-cds;Name=no_name-cds;Parent=CLUMA_CG020945-RA
superscaffold8	maker	gene	224196	225229	.	+	.	ID=CLUMA_CG020938;Name=CLUMA_CG020938
superscaffold8	maker	mRNA	224196	225229	.	+	.	ID=CLUMA_CG020938-RA;Name=CLUMA_CG020938-RA;Parent=CLUMA_CG020938;_AED=0.14;_QI=59|1|1|1|0|0|4|607|57;_eAED=0.14;date=Fri Dec 02 13:21:29 CET 2016
superscaffold8	maker	exon	224196	224259	.	+	.	ID=CLUMA_CG020938-RA:exon:80783;Name=no_name;Parent=CLUMA_CG020938-RA
superscaffold8	maker	exon	224319	224490	.	+	.	ID=CLUMA_CG020938-RA:exon:80782;Name=no_name;Parent=CLUMA_CG020938-RA
superscaffold8	maker	exon	224553	224926	.	+	.	ID=CLUMA_CG020938:224553-224926;Name=no_name;Parent=CLUMA_CG020938-RA
superscaffold8	maker	exon	225000	225229	.	+	.	ID=CLUMA_CG020938-RA:exon:80780;Name=no_name;Parent=CLUMA_CG020938-RA
superscaffold8	maker	CDS	224255	224259	.	+	0	ID=CLUMA_CG020938-RA:exon:80783-cds;Name=no_name-cds;Parent=CLUMA_CG020938-RA
superscaffold8	maker	CDS	224319	224487	.	+	2	ID=CLUMA_CG020938-RA:exon:80782-cds;Name=no_name-cds;Parent=CLUMA_CG020938-RA
superscaffold8	maker	gene	226036	228339	.	-	.	ID=CLUMA_CG021004;Name=(sp)_similar_to_Zinc_finger_protein_draculin
superscaffold8	maker	mRNA	226036	228339	.	-	.	ID=CLUMA_CG021004-RA;Name=CLUMA_CG021004-RA;Parent=CLUMA_CG021004;_AED=0.06;_QI=0|0.71|0.62|1|0.71|0.75|8|41|1322;_eAED=0.20;date=Fri Dec 02 13:24:24 CET 2016
superscaffold8	maker	exon	228192	228339	.	-	.	ID=CLUMA_CG021004:228339-228192;Name=no_name;Parent=CLUMA_CG021004-RA
superscaffold8	maker	exon	227088	228121	.	-	.	ID=CLUMA_CG021004-RA:exon:81137;Name=no_name;Parent=CLUMA_CG021004-RA
superscaffold8	maker	exon	226750	227032	.	-	.	ID=CLUMA_CG021004-RA:exon:81138;Name=no_name;Parent=CLUMA_CG021004-RA
superscaffold8	maker	exon	226581	226690	.	-	.	ID=CLUMA_CG021004-RA:exon:81139;Name=no_name;Parent=CLUMA_CG021004-RA
superscaffold8	maker	exon	226036	226520	.	-	.	ID=CLUMA_CG021004-RA:exon:81140;Name=no_name;Parent=CLUMA_CG021004-RA
superscaffold8	maker	CDS	228192	228327	.	-	0	ID=CLUMA_CG021004:228339-228192-cds;Name=no_name-cds;Parent=CLUMA_CG021004-RA
superscaffold8	maker	CDS	227088	228121	.	-	1	ID=CLUMA_CG021004-RA:exon:81137-cds;Name=no_name-cds;Parent=CLUMA_CG021004-RA
superscaffold8	maker	CDS	226750	227032	.	-	0	ID=CLUMA_CG021004-RA:exon:81138-cds;Name=no_name-cds;Parent=CLUMA_CG021004-RA
superscaffold8	maker	CDS	226581	226690	.	-	1	ID=CLUMA_CG021004-RA:exon:81139-cds;Name=no_name-cds;Parent=CLUMA_CG021004-RA
superscaffold8	maker	CDS	226077	226520	.	-	0	ID=CLUMA_CG021004-RA:exon:81140-cds;Name=no_name-cds;Parent=CLUMA_CG021004-RA
superscaffold8	.	gene	228376	230993	.	-	.	ID=CLUMA_CG023813;Name=CLUMA_CG023813
superscaffold8	.	mRNA	228376	230993	.	-	.	ID=CLUMA_CG023813-RA;Name=CLUMA_CG023813-RA;Parent=CLUMA_CG023813;date=Fri Dec 02 13:24:38 CET 2016
superscaffold8	.	exon	229538	230993	.	-	.	ID=CLUMA_CG023813-RA:exon:230993-229538;Name=LIII-frFM-HiSeq_1259703_c0_seq1_311_289_0-310;Parent=CLUMA_CG023813-RA
superscaffold8	.	exon	228669	229447	.	-	.	ID=CLUMA_CG023813-RA:exon:229447-228669;Name=Adult-HiSeq_28101_c0_seq1_1499_1477_0-1498;Parent=CLUMA_CG023813-RA
superscaffold8	.	exon	228376	228610	.	-	.	ID=CLUMA_CG023813-RA:exon:228610-228376;Name=Adult-HiSeq_28101_c0_seq1_1499_1477_0-1498;Parent=CLUMA_CG023813-RA
superscaffold8	.	CDS	229538	230746	.	-	0	ID=CLUMA_CG023813-RA:exon:230993-229538-cds;Name=LIII-frFM-HiSeq_1259703_c0_seq1_311_289_0-310-cds;Parent=CLUMA_CG023813-RA
superscaffold8	.	CDS	228669	229447	.	-	0	ID=CLUMA_CG023813-RA:exon:229447-228669-cds;Name=Adult-HiSeq_28101_c0_seq1_1499_1477_0-1498-cds;Parent=CLUMA_CG023813-RA
superscaffold8	.	CDS	228517	228610	.	-	2	ID=CLUMA_CG023813-RA:exon:228610-228376-cds;Name=Adult-HiSeq_28101_c0_seq1_1499_1477_0-1498-cds;Parent=CLUMA_CG023813-RA
superscaffold8	maker	gene	231220	233732	.	+	.	ID=CLUMA_CG020846;Name=(sp)_similar_to_Zinc_finger_protein_62_homolog
superscaffold8	maker	mRNA	231220	233732	.	+	.	ID=CLUMA_CG020846-RA;Name=CLUMA_CG020846-RA;Parent=CLUMA_CG020846;_AED=0.05;_QI=115|1|1|1|1|1|5|155|661;_eAED=0.05
superscaffold8	maker	exon	231220	232474	.	+	.	ID=CLUMA_CG020846-RA:exon:80030;Name=no_name;Parent=CLUMA_CG020846-RA
superscaffold8	maker	exon	232540	232941	.	+	.	ID=CLUMA_CG020846-RA:exon:80031;Name=no_name;Parent=CLUMA_CG020846-RA
superscaffold8	maker	exon	233002	233063	.	+	.	ID=CLUMA_CG020846-RA:exon:80032;Name=no_name;Parent=CLUMA_CG020846-RA
superscaffold8	maker	exon	233131	233457	.	+	.	ID=CLUMA_CG020846-RA:exon:80033;Name=no_name;Parent=CLUMA_CG020846-RA
superscaffold8	maker	exon	233523	233732	.	+	.	ID=CLUMA_CG020846-RA:exon:80034;Name=no_name;Parent=CLUMA_CG020846-RA
superscaffold8	maker	CDS	231335	232474	.	+	0	ID=CLUMA_CG020846-RA:exon:80030-cds;Name=no_name-cds;Parent=CLUMA_CG020846-RA
superscaffold8	maker	CDS	232540	232941	.	+	0	ID=CLUMA_CG020846-RA:exon:80031-cds;Name=no_name-cds;Parent=CLUMA_CG020846-RA
superscaffold8	maker	CDS	233002	233063	.	+	0	ID=CLUMA_CG020846-RA:exon:80032-cds;Name=no_name-cds;Parent=CLUMA_CG020846-RA
superscaffold8	maker	CDS	233131	233457	.	+	2	ID=CLUMA_CG020846-RA:exon:80033-cds;Name=no_name-cds;Parent=CLUMA_CG020846-RA
superscaffold8	maker	CDS	233523	233577	.	+	2	ID=CLUMA_CG020846-RA:exon:80034-cds;Name=no_name-cds;Parent=CLUMA_CG020846-RA
superscaffold8	maker	gene	238667	251109	.	+	.	ID=CLUMA_CG020856;Name=(sp)_putative_BMP-binding_endothelial_regulator_protein
superscaffold8	maker	mRNA	238667	251109	.	+	.	ID=CLUMA_CG020856-RA;Name=CLUMA_CG020856-RA;Parent=CLUMA_CG020856;_AED=0.05;_QI=404|1|1|1|0.57|0.62|8|488|686;_eAED=0.05
superscaffold8	maker	exon	238667	239055	.	+	.	ID=CLUMA_CG020856-RA:exon:80086;Name=no_name;Parent=CLUMA_CG020856-RA
superscaffold8	maker	exon	243537	243636	.	+	.	ID=CLUMA_CG020856-RA:exon:80087;Name=no_name;Parent=CLUMA_CG020856-RA
superscaffold8	maker	exon	243705	243811	.	+	.	ID=CLUMA_CG020856-RA:exon:80088;Name=no_name;Parent=CLUMA_CG020856-RA
superscaffold8	maker	exon	247769	247868	.	+	.	ID=CLUMA_CG020856-RA:exon:80089;Name=no_name;Parent=CLUMA_CG020856-RA
superscaffold8	maker	exon	247925	248101	.	+	.	ID=CLUMA_CG020856-RA:exon:80090;Name=no_name;Parent=CLUMA_CG020856-RA
superscaffold8	maker	exon	248857	249066	.	+	.	ID=CLUMA_CG020856-RA:exon:80091;Name=no_name;Parent=CLUMA_CG020856-RA
superscaffold8	maker	exon	249178	249419	.	+	.	ID=CLUMA_CG020856-RA:exon:80092;Name=no_name;Parent=CLUMA_CG020856-RA
superscaffold8	maker	exon	249482	251109	.	+	.	ID=CLUMA_CG020856-RA:exon:80093;Name=no_name;Parent=CLUMA_CG020856-RA
superscaffold8	maker	CDS	243552	243636	.	+	0	ID=CLUMA_CG020856-RA:exon:80087-cds;Name=no_name-cds;Parent=CLUMA_CG020856-RA
superscaffold8	maker	CDS	243705	243811	.	+	1	ID=CLUMA_CG020856-RA:exon:80088-cds;Name=no_name-cds;Parent=CLUMA_CG020856-RA
superscaffold8	maker	CDS	247769	247868	.	+	0	ID=CLUMA_CG020856-RA:exon:80089-cds;Name=no_name-cds;Parent=CLUMA_CG020856-RA
superscaffold8	maker	CDS	247925	248101	.	+	1	ID=CLUMA_CG020856-RA:exon:80090-cds;Name=no_name-cds;Parent=CLUMA_CG020856-RA
superscaffold8	maker	CDS	248857	249066	.	+	1	ID=CLUMA_CG020856-RA:exon:80091-cds;Name=no_name-cds;Parent=CLUMA_CG020856-RA
superscaffold8	maker	CDS	249178	249419	.	+	1	ID=CLUMA_CG020856-RA:exon:80092-cds;Name=no_name-cds;Parent=CLUMA_CG020856-RA
superscaffold8	maker	CDS	249482	250621	.	+	0	ID=CLUMA_CG020856-RA:exon:80093-cds;Name=no_name-cds;Parent=CLUMA_CG020856-RA
superscaffold8	maker	gene	256026	256342	.	+	.	ID=CLUMA_CG021042;Name=CLUMA_CG021042
superscaffold8	maker	mRNA	256026	256342	.	+	.	ID=CLUMA_CG021042-RA;Name=CLUMA_CG021042-RA;Parent=CLUMA_CG021042;_AED=0.45;_QI=0|0|0|1|1|1|2|0|62;_eAED=1.00
superscaffold8	maker	exon	256026	256049	.	+	.	ID=CLUMA_CG021042-RA:exon:81466;Name=no_name;Parent=CLUMA_CG021042-RA
superscaffold8	maker	exon	256178	256342	.	+	.	ID=CLUMA_CG021042-RA:exon:81467;Name=no_name;Parent=CLUMA_CG021042-RA
superscaffold8	maker	CDS	256026	256049	.	+	0	ID=CLUMA_CG021042-RA:exon:81466-cds;Name=no_name-cds;Parent=CLUMA_CG021042-RA
superscaffold8	maker	CDS	256178	256342	.	+	0	ID=CLUMA_CG021042-RA:exon:81467-cds;Name=no_name-cds;Parent=CLUMA_CG021042-RA
superscaffold8	maker	gene	257343	265549	.	-	.	ID=CLUMA_CG021026;Name=(sp)_putative_Heparan_sulfate_glucosamine_3-O-sulfotransferase_5
superscaffold8	maker	mRNA	257343	265549	.	-	.	ID=CLUMA_CG021026-RA;Name=CLUMA_CG021026-RA;Parent=CLUMA_CG021026;_AED=0.45;_QI=179|0.87|0.77|0.88|0.75|0.55|9|0|357;_eAED=0.45;date=Sun Sep 20 15:00:46 CEST 2015
superscaffold8	.	exon	265208	265549	.	-	.	ID=CLUMA_CG021026:265549-265208;Name=no_name;Parent=CLUMA_CG021026-RA
superscaffold8	maker	exon	264355	264460	.	-	.	ID=CLUMA_CG021026:264460-264355;Name=no_name;Parent=CLUMA_CG021026-RA
superscaffold8	maker	exon	260438	260600	.	-	.	ID=CLUMA_CG021026-RA:exon:81405;Name=no_name;Parent=CLUMA_CG021026-RA
superscaffold8	maker	exon	260222	260350	.	-	.	ID=CLUMA_CG021026-RA:exon:81406;Name=no_name;Parent=CLUMA_CG021026-RA
superscaffold8	maker	exon	259871	260086	.	-	.	ID=CLUMA_CG021026-RA:exon:81407;Name=no_name;Parent=CLUMA_CG021026-RA
superscaffold8	maker	exon	258928	259109	.	-	.	ID=CLUMA_CG021026-RA:exon:81408;Name=no_name;Parent=CLUMA_CG021026-RA
superscaffold8	maker	exon	258354	258442	.	-	.	ID=CLUMA_CG021026-RA:exon:81409;Name=no_name;Parent=CLUMA_CG021026-RA
superscaffold8	maker	exon	258164	258268	.	-	.	ID=CLUMA_CG021026-RA:exon:81410;Name=no_name;Parent=CLUMA_CG021026-RA
superscaffold8	maker	exon	257343	257936	.	-	.	ID=CLUMA_CG021026:257936-257343;Name=no_name;Parent=CLUMA_CG021026-RA
superscaffold8	maker	CDS	260438	260578	.	-	0	ID=CLUMA_CG021026-RA:exon:81405-cds;Name=no_name-cds;Parent=CLUMA_CG021026-RA
superscaffold8	maker	CDS	260222	260350	.	-	0	ID=CLUMA_CG021026-RA:exon:81406-cds;Name=no_name-cds;Parent=CLUMA_CG021026-RA
superscaffold8	maker	CDS	259871	260086	.	-	0	ID=CLUMA_CG021026-RA:exon:81407-cds;Name=no_name-cds;Parent=CLUMA_CG021026-RA
superscaffold8	maker	CDS	258928	259109	.	-	0	ID=CLUMA_CG021026-RA:exon:81408-cds;Name=no_name-cds;Parent=CLUMA_CG021026-RA
superscaffold8	maker	CDS	258354	258442	.	-	2	ID=CLUMA_CG021026-RA:exon:81409-cds;Name=no_name-cds;Parent=CLUMA_CG021026-RA
superscaffold8	maker	CDS	258164	258268	.	-	1	ID=CLUMA_CG021026-RA:exon:81410-cds;Name=no_name-cds;Parent=CLUMA_CG021026-RA
superscaffold8	maker	CDS	257710	257936	.	-	1	ID=CLUMA_CG021026:257936-257343-cds;Name=no_name-cds;Parent=CLUMA_CG021026-RA
superscaffold8	maker	mRNA	257343	264511	.	-	.	ID=CLUMA_CG021026-RB;Name=CLUMA_CG021026-RB;Alias=CLUMA_CG021026-RA;Parent=CLUMA_CG021026;_AED=0.38;_QI=179|1|1|1|0.85|0.75|8|367|362;_eAED=0.38;date=Sun Sep 20 15:00:00 CEST 2015
superscaffold8	.	exon	264355	264511	.	-	.	ID=CLUMA_CG021026:264511-264355;Name=no_name;Parent=CLUMA_CG021026-RB
superscaffold8	.	exon	260438	260600	.	-	.	ID=CLUMA_CG021026:260600-260438;Name=no_name;Parent=CLUMA_CG021026-RB
superscaffold8	.	exon	260222	260350	.	-	.	ID=CLUMA_CG021026:260350-260222;Name=no_name;Parent=CLUMA_CG021026-RB
superscaffold8	.	exon	259871	260086	.	-	.	ID=CLUMA_CG021026:260086-259871;Name=no_name;Parent=CLUMA_CG021026-RB
superscaffold8	.	exon	258928	259109	.	-	.	ID=CLUMA_CG021026:259109-258928;Name=no_name;Parent=CLUMA_CG021026-RB
superscaffold8	.	exon	258354	258442	.	-	.	ID=CLUMA_CG021026:258442-258354;Name=no_name;Parent=CLUMA_CG021026-RB
superscaffold8	.	exon	258164	258268	.	-	.	ID=CLUMA_CG021026:258268-258164;Name=no_name;Parent=CLUMA_CG021026-RB
superscaffold8	.	exon	257343	257936	.	-	.	ID=CLUMA_CG021026:257936-257343-2;Name=no_name;Parent=CLUMA_CG021026-RB
superscaffold8	.	CDS	260438	260578	.	-	0	ID=CLUMA_CG021026:260600-260438-cds;Name=no_name-cds;Parent=CLUMA_CG021026-RB
superscaffold8	.	CDS	260222	260350	.	-	0	ID=CLUMA_CG021026:260350-260222-cds;Name=no_name-cds;Parent=CLUMA_CG021026-RB
superscaffold8	.	CDS	259871	260086	.	-	0	ID=CLUMA_CG021026:260086-259871-cds;Name=no_name-cds;Parent=CLUMA_CG021026-RB
superscaffold8	.	CDS	258928	259109	.	-	0	ID=CLUMA_CG021026:259109-258928-cds;Name=no_name-cds;Parent=CLUMA_CG021026-RB
superscaffold8	.	CDS	258354	258442	.	-	2	ID=CLUMA_CG021026:258442-258354-cds;Name=no_name-cds;Parent=CLUMA_CG021026-RB
superscaffold8	.	CDS	258164	258268	.	-	1	ID=CLUMA_CG021026:258268-258164-cds;Name=no_name-cds;Parent=CLUMA_CG021026-RB
superscaffold8	.	CDS	257710	257936	.	-	1	ID=CLUMA_CG021026:257936-257343-2-cds;Name=no_name-cds;Parent=CLUMA_CG021026-RB
superscaffold8	maker	gene	264063	265309	.	+	.	ID=CLUMA_CG021049;Name=CLUMA_CG021049
superscaffold8	maker	mRNA	264063	265309	.	+	.	ID=CLUMA_CG021049-RA;Name=CLUMA_CG021049-RA;Parent=CLUMA_CG021049;_AED=0.75;_QI=0|0|0|0.6|1|1|5|0|80;_eAED=1.00
superscaffold8	maker	exon	264063	264117	.	+	.	ID=CLUMA_CG021049-RA:exon:81486;Name=no_name;Parent=CLUMA_CG021049-RA
superscaffold8	maker	exon	264216	264311	.	+	.	ID=CLUMA_CG021049-RA:exon:81487;Name=no_name;Parent=CLUMA_CG021049-RA
superscaffold8	maker	exon	265104	265125	.	+	.	ID=CLUMA_CG021049-RA:exon:81488;Name=no_name;Parent=CLUMA_CG021049-RA
superscaffold8	maker	exon	265144	265171	.	+	.	ID=CLUMA_CG021049-RA:exon:81489;Name=no_name;Parent=CLUMA_CG021049-RA
superscaffold8	maker	exon	265268	265309	.	+	.	ID=CLUMA_CG021049-RA:exon:81490;Name=no_name;Parent=CLUMA_CG021049-RA
superscaffold8	maker	CDS	264063	264117	.	+	0	ID=CLUMA_CG021049-RA:exon:81486-cds;Name=no_name-cds;Parent=CLUMA_CG021049-RA
superscaffold8	maker	CDS	264216	264311	.	+	1	ID=CLUMA_CG021049-RA:exon:81487-cds;Name=no_name-cds;Parent=CLUMA_CG021049-RA
superscaffold8	maker	CDS	265104	265125	.	+	1	ID=CLUMA_CG021049-RA:exon:81488-cds;Name=no_name-cds;Parent=CLUMA_CG021049-RA
superscaffold8	maker	CDS	265144	265171	.	+	2	ID=CLUMA_CG021049-RA:exon:81489-cds;Name=no_name-cds;Parent=CLUMA_CG021049-RA
superscaffold8	maker	CDS	265268	265309	.	+	0	ID=CLUMA_CG021049-RA:exon:81490-cds;Name=no_name-cds;Parent=CLUMA_CG021049-RA
superscaffold8	maker	gene	266745	267267	.	+	.	ID=CLUMA_CG020897;Name=(sp)_putative_Intraflagellar_transport_protein_20_homolog
superscaffold8	maker	mRNA	266745	267267	.	+	.	ID=CLUMA_CG020897-RA;Name=CLUMA_CG020897-RA;Parent=CLUMA_CG020897;_AED=0.27;_QI=0|0|0|0.5|1|1|2|0|131;_eAED=0.28;date=Fri Dec 02 13:27:05 CET 2016
superscaffold8	maker	exon	266745	266868	.	+	.	ID=CLUMA_CG020897-RA:exon:80409;Name=no_name;Parent=CLUMA_CG020897-RA
superscaffold8	maker	exon	266935	267267	.	+	.	ID=CLUMA_CG020897:266935-267267;Name=no_name;Parent=CLUMA_CG020897-RA
superscaffold8	maker	CDS	266745	266868	.	+	0	ID=CLUMA_CG020897-RA:exon:80409-cds;Name=no_name-cds;Parent=CLUMA_CG020897-RA
superscaffold8	maker	CDS	266935	267206	.	+	1	ID=CLUMA_CG020897:266935-267267-cds;Name=no_name-cds;Parent=CLUMA_CG020897-RA
superscaffold8	maker	gene	267302	270404	.	-	.	ID=CLUMA_CG020971;Name=(sp)_putative_Protein_phosphatase_1G
superscaffold8	maker	mRNA	267302	270404	.	-	.	ID=CLUMA_CG020971-RA;Name=CLUMA_CG020971-RA;Parent=CLUMA_CG020971;_AED=0.05;_QI=89|0.8|0.66|1|0.8|0.66|6|737|850;_eAED=0.05;date=Tue Dec 22 17:37:06 CET 2015
superscaffold8	maker	exon	270191	270404	.	-	.	ID=CLUMA_CG020971:270404-270191;Name=no_name;Parent=CLUMA_CG020971-RA
superscaffold8	maker	exon	270105	270125	.	-	.	ID=CLUMA_CG020971-RA:exon:80936;Name=no_name;Parent=CLUMA_CG020971-RA
superscaffold8	maker	exon	268358	269995	.	-	.	ID=CLUMA_CG020971-RA:exon:80937;Name=no_name;Parent=CLUMA_CG020971-RA
superscaffold8	maker	exon	267302	268299	.	-	.	ID=CLUMA_CG020971-RA:exon:80938;Name=no_name;Parent=CLUMA_CG020971-RA
superscaffold8	maker	CDS	270191	270280	.	-	0	ID=CLUMA_CG020971:270404-270191-cds;Name=no_name-cds;Parent=CLUMA_CG020971-RA
superscaffold8	maker	CDS	270105	270125	.	-	0	ID=CLUMA_CG020971-RA:exon:80936-cds;Name=no_name-cds;Parent=CLUMA_CG020971-RA
superscaffold8	maker	CDS	268358	269995	.	-	0	ID=CLUMA_CG020971-RA:exon:80937-cds;Name=no_name-cds;Parent=CLUMA_CG020971-RA
superscaffold8	maker	CDS	268039	268299	.	-	0	ID=CLUMA_CG020971-RA:exon:80938-cds;Name=no_name-cds;Parent=CLUMA_CG020971-RA
superscaffold8	.	gene	270467	271364	.	-	.	ID=CLUMA_CG023141;Name=CLUMA_CG023141
superscaffold8	.	mRNA	270467	271364	.	-	.	ID=CLUMA_CG023141-RA;Name=CLUMA_CG023141-RA;Parent=CLUMA_CG023141;date=Tue Dec 22 17:36:49 CET 2015
superscaffold8	.	exon	271176	271364	.	-	.	ID=CLUMA_CG023141-RA:exon:271364-271176;Name=Adult-HiSeq_9984_c0_seq1_819_1_0-818;Parent=CLUMA_CG023141-RA
superscaffold8	.	exon	270467	271095	.	-	.	ID=CLUMA_CG023141-RA:exon:271095-270467;Name=Adult-HiSeq_9984_c0_seq1_819_1_0-818;Parent=CLUMA_CG023141-RA
superscaffold8	.	CDS	271176	271275	.	-	0	ID=CLUMA_CG023141-RA:exon:271364-271176-cds;Name=Adult-HiSeq_9984_c0_seq1_819_1_0-818-cds;Parent=CLUMA_CG023141-RA
superscaffold8	.	CDS	270629	271095	.	-	1	ID=CLUMA_CG023141-RA:exon:271095-270467-cds;Name=Adult-HiSeq_9984_c0_seq1_819_1_0-818-cds;Parent=CLUMA_CG023141-RA
superscaffold8	maker	gene	271423	272650	.	+	.	ID=CLUMA_CG020922;Name=(sp)_putative_Protein_FAM192A
superscaffold8	maker	mRNA	271423	272650	.	+	.	ID=CLUMA_CG020922-RA;Name=CLUMA_CG020922-RA;Parent=CLUMA_CG020922;_AED=0.45;_QI=237|1|1|1|0.66|0.5|4|121|223;_eAED=0.45
superscaffold8	maker	exon	271423	271621	.	+	.	ID=CLUMA_CG020922-RA:exon:80731;Name=no_name;Parent=CLUMA_CG020922-RA
superscaffold8	maker	exon	271684	271821	.	+	.	ID=CLUMA_CG020922-RA:exon:80732;Name=no_name;Parent=CLUMA_CG020922-RA
superscaffold8	maker	exon	271898	272166	.	+	.	ID=CLUMA_CG020922-RA:exon:80733;Name=no_name;Parent=CLUMA_CG020922-RA
superscaffold8	maker	exon	272227	272650	.	+	.	ID=CLUMA_CG020922-RA:exon:80734;Name=no_name;Parent=CLUMA_CG020922-RA
superscaffold8	maker	CDS	271722	271821	.	+	0	ID=CLUMA_CG020922-RA:exon:80732-cds;Name=no_name-cds;Parent=CLUMA_CG020922-RA
superscaffold8	maker	CDS	271898	272166	.	+	1	ID=CLUMA_CG020922-RA:exon:80733-cds;Name=no_name-cds;Parent=CLUMA_CG020922-RA
superscaffold8	maker	CDS	272227	272529	.	+	0	ID=CLUMA_CG020922-RA:exon:80734-cds;Name=no_name-cds;Parent=CLUMA_CG020922-RA
superscaffold8	maker	gene	273050	276022	.	+	.	ID=CLUMA_CG020917;Name=(sp)_putative_Protein_DEK
superscaffold8	maker	mRNA	273050	276022	.	+	.	ID=CLUMA_CG020917-RA;Name=CLUMA_CG020917-RA;Parent=CLUMA_CG020917;_AED=0.39;_QI=102|1|1|1|1|1|7|990|473;_eAED=0.39
superscaffold8	maker	exon	273050	273154	.	+	.	ID=CLUMA_CG020917-RA:exon:80626;Name=no_name;Parent=CLUMA_CG020917-RA
superscaffold8	maker	exon	273307	273501	.	+	.	ID=CLUMA_CG020917-RA:exon:80627;Name=no_name;Parent=CLUMA_CG020917-RA
superscaffold8	maker	exon	273557	273977	.	+	.	ID=CLUMA_CG020917-RA:exon:80628;Name=no_name;Parent=CLUMA_CG020917-RA
superscaffold8	maker	exon	274035	274126	.	+	.	ID=CLUMA_CG020917-RA:exon:80629;Name=no_name;Parent=CLUMA_CG020917-RA
superscaffold8	maker	exon	274193	274513	.	+	.	ID=CLUMA_CG020917-RA:exon:80630;Name=no_name;Parent=CLUMA_CG020917-RA
superscaffold8	maker	exon	274583	274957	.	+	.	ID=CLUMA_CG020917-RA:exon:80631;Name=no_name;Parent=CLUMA_CG020917-RA
superscaffold8	maker	exon	275018	276022	.	+	.	ID=CLUMA_CG020917-RA:exon:80632;Name=no_name;Parent=CLUMA_CG020917-RA
superscaffold8	maker	CDS	273152	273154	.	+	0	ID=CLUMA_CG020917-RA:exon:80626-cds;Name=no_name-cds;Parent=CLUMA_CG020917-RA
superscaffold8	maker	CDS	273307	273501	.	+	0	ID=CLUMA_CG020917-RA:exon:80627-cds;Name=no_name-cds;Parent=CLUMA_CG020917-RA
superscaffold8	maker	CDS	273557	273977	.	+	0	ID=CLUMA_CG020917-RA:exon:80628-cds;Name=no_name-cds;Parent=CLUMA_CG020917-RA
superscaffold8	maker	CDS	274035	274126	.	+	1	ID=CLUMA_CG020917-RA:exon:80629-cds;Name=no_name-cds;Parent=CLUMA_CG020917-RA
superscaffold8	maker	CDS	274193	274513	.	+	0	ID=CLUMA_CG020917-RA:exon:80630-cds;Name=no_name-cds;Parent=CLUMA_CG020917-RA
superscaffold8	maker	CDS	274583	274957	.	+	0	ID=CLUMA_CG020917-RA:exon:80631-cds;Name=no_name-cds;Parent=CLUMA_CG020917-RA
superscaffold8	maker	CDS	275018	275032	.	+	0	ID=CLUMA_CG020917-RA:exon:80632-cds;Name=no_name-cds;Parent=CLUMA_CG020917-RA
superscaffold8	maker	gene	276297	285466	.	+	.	ID=CLUMA_CG020896;Name=(sp)_putative_Eukaryotic_translation_initiation_factor_4_gamma_3
superscaffold8	maker	mRNA	278301	285466	.	+	.	ID=CLUMA_CG020896-RA;Name=CLUMA_CG020896-RA;Parent=CLUMA_CG020896;_AED=0.22;_QI=363|0.87|0.77|1|1|1|9|1105|1615;_eAED=0.22;date=Fri Dec 02 13:27:51 CET 2016
superscaffold8	maker	exon	278301	278955	.	+	.	ID=CLUMA_CG020896-RA:exon:80400;Name=no_name;Parent=CLUMA_CG020896-RA
superscaffold8	maker	exon	279178	280210	.	+	.	ID=CLUMA_CG020896-RA:exon:80401;Name=no_name;Parent=CLUMA_CG020896-RA
superscaffold8	maker	exon	280277	283287	.	+	.	ID=CLUMA_CG020896:280277-283287;Name=no_name;Parent=CLUMA_CG020896-RA
superscaffold8	maker	exon	283351	283568	.	+	.	ID=CLUMA_CG020896-RA:exon:80404;Name=no_name;Parent=CLUMA_CG020896-RA
superscaffold8	maker	exon	283627	283743	.	+	.	ID=CLUMA_CG020896-RA:exon:80405;Name=no_name;Parent=CLUMA_CG020896-RA
superscaffold8	maker	exon	283802	284033	.	+	.	ID=CLUMA_CG020896-RA:exon:80406;Name=no_name;Parent=CLUMA_CG020896-RA
superscaffold8	maker	exon	284097	284195	.	+	.	ID=CLUMA_CG020896-RA:exon:80407;Name=no_name;Parent=CLUMA_CG020896-RA
superscaffold8	maker	exon	284261	285466	.	+	.	ID=CLUMA_CG020896-RA:exon:80408;Name=no_name;Parent=CLUMA_CG020896-RA
superscaffold8	maker	CDS	278664	278955	.	+	0	ID=CLUMA_CG020896-RA:exon:80400-cds;Name=no_name-cds;Parent=CLUMA_CG020896-RA
superscaffold8	maker	CDS	279178	280210	.	+	1	ID=CLUMA_CG020896-RA:exon:80401-cds;Name=no_name-cds;Parent=CLUMA_CG020896-RA
superscaffold8	maker	CDS	280277	283287	.	+	2	ID=CLUMA_CG020896:280277-283287-cds;Name=no_name-cds;Parent=CLUMA_CG020896-RA
superscaffold8	maker	CDS	283351	283568	.	+	1	ID=CLUMA_CG020896-RA:exon:80404-cds;Name=no_name-cds;Parent=CLUMA_CG020896-RA
superscaffold8	maker	CDS	283627	283743	.	+	0	ID=CLUMA_CG020896-RA:exon:80405-cds;Name=no_name-cds;Parent=CLUMA_CG020896-RA
superscaffold8	maker	CDS	283802	284033	.	+	0	ID=CLUMA_CG020896-RA:exon:80406-cds;Name=no_name-cds;Parent=CLUMA_CG020896-RA
superscaffold8	maker	CDS	284097	284195	.	+	1	ID=CLUMA_CG020896-RA:exon:80407-cds;Name=no_name-cds;Parent=CLUMA_CG020896-RA
superscaffold8	maker	CDS	284261	284361	.	+	1	ID=CLUMA_CG020896-RA:exon:80408-cds;Name=no_name-cds;Parent=CLUMA_CG020896-RA
superscaffold8	.	mRNA	276297	285466	.	+	.	ID=CLUMA_CG020896-RB;Name=CLUMA_CG020896-RB;Parent=CLUMA_CG020896;date=Fri Dec 02 13:28:31 CET 2016
superscaffold8	.	exon	276297	276550	.	+	.	ID=CLUMA_CG020896:276297-276550;Name=AllNorm454-IT_Contig_10048;Parent=CLUMA_CG020896-RB
superscaffold8	.	exon	277082	277402	.	+	.	ID=CLUMA_CG020896:277082-277402;Name=AllNorm454-IT_Contig_10048;Parent=CLUMA_CG020896-RB
superscaffold8	.	exon	279178	280210	.	+	.	ID=CLUMA_CG020896:279178-280210;Name=AllNorm454-IT_Contig_6254;Parent=CLUMA_CG020896-RB
superscaffold8	.	exon	280277	283287	.	+	.	ID=CLUMA_CG020896:280277-283287-2;Name=Adult-HiSeq_8996_c0_seq1_5385_5363_0-5384;Parent=CLUMA_CG020896-RB
superscaffold8	.	exon	283351	283568	.	+	.	ID=CLUMA_CG020896:283351-283568;Name=Adult-HiSeq_8996_c0_seq1_5385_5363_0-5384;Parent=CLUMA_CG020896-RB
superscaffold8	.	exon	283627	283743	.	+	.	ID=CLUMA_CG020896:283627-283743;Name=Adult-HiSeq_8996_c0_seq1_5385_5363_0-5384;Parent=CLUMA_CG020896-RB
superscaffold8	.	exon	283802	284033	.	+	.	ID=CLUMA_CG020896:283802-284033;Name=Adult-HiSeq_8996_c0_seq1_5385_5363_0-5384;Parent=CLUMA_CG020896-RB
superscaffold8	.	exon	284097	284195	.	+	.	ID=CLUMA_CG020896:284097-284195;Name=Adult-HiSeq_8996_c0_seq1_5385_5363_0-5384;Parent=CLUMA_CG020896-RB
superscaffold8	.	exon	284261	285466	.	+	.	ID=CLUMA_CG020896:284261-285466;Name=Adult-HiSeq_8996_c0_seq1_5385_5363_0-5384;Parent=CLUMA_CG020896-RB
superscaffold8	.	CDS	277321	277402	.	+	0	ID=CLUMA_CG020896:277082-277402-cds;Name=AllNorm454-IT_Contig_10048-cds;Parent=CLUMA_CG020896-RB
superscaffold8	.	CDS	279178	280210	.	+	1	ID=CLUMA_CG020896:279178-280210-cds;Name=AllNorm454-IT_Contig_6254-cds;Parent=CLUMA_CG020896-RB
superscaffold8	.	CDS	280277	283287	.	+	2	ID=CLUMA_CG020896:280277-283287-2-cds;Name=Adult-HiSeq_8996_c0_seq1_5385_5363_0-5384-cds;Parent=CLUMA_CG020896-RB
superscaffold8	.	CDS	283351	283568	.	+	1	ID=CLUMA_CG020896:283351-283568-cds;Name=Adult-HiSeq_8996_c0_seq1_5385_5363_0-5384-cds;Parent=CLUMA_CG020896-RB
superscaffold8	.	CDS	283627	283743	.	+	0	ID=CLUMA_CG020896:283627-283743-cds;Name=Adult-HiSeq_8996_c0_seq1_5385_5363_0-5384-cds;Parent=CLUMA_CG020896-RB
superscaffold8	.	CDS	283802	284033	.	+	0	ID=CLUMA_CG020896:283802-284033-cds;Name=Adult-HiSeq_8996_c0_seq1_5385_5363_0-5384-cds;Parent=CLUMA_CG020896-RB
superscaffold8	.	CDS	284097	284195	.	+	1	ID=CLUMA_CG020896:284097-284195-cds;Name=Adult-HiSeq_8996_c0_seq1_5385_5363_0-5384-cds;Parent=CLUMA_CG020896-RB
superscaffold8	.	CDS	284261	284361	.	+	1	ID=CLUMA_CG020896:284261-285466-cds;Name=Adult-HiSeq_8996_c0_seq1_5385_5363_0-5384-cds;Parent=CLUMA_CG020896-RB
superscaffold8	.	mRNA	277632	285466	.	+	.	ID=CLUMA_CG020896-RC;Name=CLUMA_CG020896-RC;Parent=CLUMA_CG020896;date=Fri Dec 02 13:28:25 CET 2016
superscaffold8	.	exon	277632	277853	.	+	.	ID=CLUMA_CG020896:277632-277853;Name=AllNorm454-IT_Contig_26931;Parent=CLUMA_CG020896-RC
superscaffold8	.	exon	278433	278955	.	+	.	ID=CLUMA_CG020896:278433-278955;Name=AllNorm454-IT_Contig_9252;Parent=CLUMA_CG020896-RC
superscaffold8	.	exon	279178	280210	.	+	.	ID=CLUMA_CG020896:279178-280210-2;Name=LIII-frFM-HiSeq_193589_c10_seq98_1839_100180_0-244_100425_245-427_3010_428-435_3018_436-438_110122_439-440_110124_441-441_110125_442-444_110258_445-460_110274_461-461_110275_462-468_33489_469-1623_101229_1624-1838;Parent=CLUMA_CG020896-RC
superscaffold8	.	exon	280277	283287	.	+	.	ID=CLUMA_CG020896:280277-283287-3;Name=LIII-frFM-HiSeq_193589_c10_seq98_1839_100180_0-244_100425_245-427_3010_428-435_3018_436-438_110122_439-440_110124_441-441_110125_442-444_110258_445-460_110274_461-461_110275_462-468_33489_469-1623_101229_1624-1838;Parent=CLUMA_CG020896-RC
superscaffold8	.	exon	283351	283568	.	+	.	ID=CLUMA_CG020896:283351-283568-2;Name=LIII-frFM-HiSeq_193589_c11_seq1_4355_47815_0-4354;Parent=CLUMA_CG020896-RC
superscaffold8	.	exon	283627	283743	.	+	.	ID=CLUMA_CG020896:283627-283743-2;Name=LIII-frFM-HiSeq_193589_c11_seq1_4355_47815_0-4354;Parent=CLUMA_CG020896-RC
superscaffold8	.	exon	283802	284033	.	+	.	ID=CLUMA_CG020896:283802-284033-2;Name=LIII-frFM-HiSeq_193589_c11_seq1_4355_47815_0-4354;Parent=CLUMA_CG020896-RC
superscaffold8	.	exon	284097	284195	.	+	.	ID=CLUMA_CG020896:284097-284195-2;Name=LIII-frFM-HiSeq_193589_c11_seq1_4355_47815_0-4354;Parent=CLUMA_CG020896-RC
superscaffold8	.	exon	284261	285466	.	+	.	ID=CLUMA_CG020896:284261-285466-2;Name=LIII-frFM-HiSeq_193589_c11_seq1_4355_47815_0-4354;Parent=CLUMA_CG020896-RC
superscaffold8	.	CDS	278664	278955	.	+	0	ID=CLUMA_CG020896:278433-278955-cds;Name=AllNorm454-IT_Contig_9252-cds;Parent=CLUMA_CG020896-RC
superscaffold8	.	CDS	279178	280210	.	+	1	ID=CLUMA_CG020896:279178-280210-2-cds;Name=LIII-frFM-HiSeq_193589_c10_seq98_1839_100180_0-244_100425_245-427_3010_428-435_3018_436-438_110122_439-440_110124_441-441_110125_442-444_110258_445-460_110274_461-461_110275_462-468_33489_469-1623_101229_1624-1838-cds;Parent=CLUMA_CG020896-RC
superscaffold8	.	CDS	280277	283287	.	+	2	ID=CLUMA_CG020896:280277-283287-3-cds;Name=LIII-frFM-HiSeq_193589_c10_seq98_1839_100180_0-244_100425_245-427_3010_428-435_3018_436-438_110122_439-440_110124_441-441_110125_442-444_110258_445-460_110274_461-461_110275_462-468_33489_469-1623_101229_1624-1838-cds;Parent=CLUMA_CG020896-RC
superscaffold8	.	CDS	283351	283568	.	+	1	ID=CLUMA_CG020896:283351-283568-2-cds;Name=LIII-frFM-HiSeq_193589_c11_seq1_4355_47815_0-4354-cds;Parent=CLUMA_CG020896-RC
superscaffold8	.	CDS	283627	283743	.	+	0	ID=CLUMA_CG020896:283627-283743-2-cds;Name=LIII-frFM-HiSeq_193589_c11_seq1_4355_47815_0-4354-cds;Parent=CLUMA_CG020896-RC
superscaffold8	.	CDS	283802	284033	.	+	0	ID=CLUMA_CG020896:283802-284033-2-cds;Name=LIII-frFM-HiSeq_193589_c11_seq1_4355_47815_0-4354-cds;Parent=CLUMA_CG020896-RC
superscaffold8	.	CDS	284097	284195	.	+	1	ID=CLUMA_CG020896:284097-284195-2-cds;Name=LIII-frFM-HiSeq_193589_c11_seq1_4355_47815_0-4354-cds;Parent=CLUMA_CG020896-RC
superscaffold8	.	CDS	284261	284361	.	+	1	ID=CLUMA_CG020896:284261-285466-2-cds;Name=LIII-frFM-HiSeq_193589_c11_seq1_4355_47815_0-4354-cds;Parent=CLUMA_CG020896-RC
superscaffold8	maker	gene	288662	303964	.	-	.	ID=CLUMA_CG021013;Name=(sp)_putative_Zinc_finger_protein_2
superscaffold8	maker	mRNA	288662	303964	.	-	.	ID=CLUMA_CG021013-RA;Name=CLUMA_CG021013-RA;Parent=CLUMA_CG021013;_AED=0.15;_QI=0|0.7|0.57|0.85|0.85|0.76|21|400|3024;_eAED=0.29;date=Fri Dec 02 13:33:40 CET 2016
superscaffold8	maker	exon	303896	303964	.	-	.	ID=CLUMA_CG021013:303964-303896;Name=no_name;Parent=CLUMA_CG021013-RA
superscaffold8	maker	exon	303240	303680	.	-	.	ID=CLUMA_CG021013-RA:exon:81235;Name=no_name;Parent=CLUMA_CG021013-RA
superscaffold8	maker	exon	301470	301620	.	-	.	ID=CLUMA_CG021013-RA:exon:81236;Name=no_name;Parent=CLUMA_CG021013-RA
superscaffold8	maker	exon	300174	301386	.	-	.	ID=CLUMA_CG021013:301386-300174;Name=no_name;Parent=CLUMA_CG021013-RA
superscaffold8	maker	exon	299931	300112	.	-	.	ID=CLUMA_CG021013-RA:exon:81239;Name=no_name;Parent=CLUMA_CG021013-RA
superscaffold8	maker	exon	299705	299874	.	-	.	ID=CLUMA_CG021013-RA:exon:81240;Name=no_name;Parent=CLUMA_CG021013-RA
superscaffold8	maker	exon	298745	299591	.	-	.	ID=CLUMA_CG021013-RA:exon:81241;Name=no_name;Parent=CLUMA_CG021013-RA
superscaffold8	maker	exon	298279	298686	.	-	.	ID=CLUMA_CG021013-RA:exon:81242;Name=no_name;Parent=CLUMA_CG021013-RA
superscaffold8	maker	exon	294981	297964	.	-	.	ID=CLUMA_CG021013:297964-294981;Name=no_name;Parent=CLUMA_CG021013-RA
superscaffold8	maker	exon	293896	294783	.	-	.	ID=CLUMA_CG021013-RA:exon:81245;Name=no_name;Parent=CLUMA_CG021013-RA
superscaffold8	maker	exon	293760	293812	.	-	.	ID=CLUMA_CG021013-RA:exon:81246;Name=no_name;Parent=CLUMA_CG021013-RA
superscaffold8	maker	exon	293089	293500	.	-	.	ID=CLUMA_CG021013-RA:exon:81247;Name=no_name;Parent=CLUMA_CG021013-RA
superscaffold8	maker	exon	291577	292299	.	-	.	ID=CLUMA_CG021013:292299-291577;Name=no_name;Parent=CLUMA_CG021013-RA
superscaffold8	maker	exon	290879	291517	.	-	.	ID=CLUMA_CG021013-RA:exon:81249;Name=no_name;Parent=CLUMA_CG021013-RA
superscaffold8	maker	exon	290346	290814	.	-	.	ID=CLUMA_CG021013-RA:exon:81250;Name=no_name;Parent=CLUMA_CG021013-RA
superscaffold8	maker	exon	289117	289162	.	-	.	ID=CLUMA_CG021013-RA:exon:81251;Name=no_name;Parent=CLUMA_CG021013-RA
superscaffold8	maker	exon	288662	289054	.	-	.	ID=CLUMA_CG021013:289054-288662;Name=no_name;Parent=CLUMA_CG021013-RA
superscaffold8	maker	CDS	303896	303964	.	-	0	ID=CLUMA_CG021013:303964-303896-cds;Name=no_name-cds;Parent=CLUMA_CG021013-RA
superscaffold8	maker	CDS	303240	303680	.	-	0	ID=CLUMA_CG021013-RA:exon:81235-cds;Name=no_name-cds;Parent=CLUMA_CG021013-RA
superscaffold8	maker	CDS	301470	301620	.	-	0	ID=CLUMA_CG021013-RA:exon:81236-cds;Name=no_name-cds;Parent=CLUMA_CG021013-RA
superscaffold8	maker	CDS	300174	301386	.	-	1	ID=CLUMA_CG021013:301386-300174-cds;Name=no_name-cds;Parent=CLUMA_CG021013-RA
superscaffold8	maker	CDS	299931	300112	.	-	2	ID=CLUMA_CG021013-RA:exon:81239-cds;Name=no_name-cds;Parent=CLUMA_CG021013-RA
superscaffold8	maker	CDS	299705	299874	.	-	1	ID=CLUMA_CG021013-RA:exon:81240-cds;Name=no_name-cds;Parent=CLUMA_CG021013-RA
superscaffold8	maker	CDS	298745	299591	.	-	0	ID=CLUMA_CG021013-RA:exon:81241-cds;Name=no_name-cds;Parent=CLUMA_CG021013-RA
superscaffold8	maker	CDS	298279	298686	.	-	1	ID=CLUMA_CG021013-RA:exon:81242-cds;Name=no_name-cds;Parent=CLUMA_CG021013-RA
superscaffold8	maker	CDS	294981	297964	.	-	1	ID=CLUMA_CG021013:297964-294981-cds;Name=no_name-cds;Parent=CLUMA_CG021013-RA
superscaffold8	maker	CDS	293896	294783	.	-	0	ID=CLUMA_CG021013-RA:exon:81245-cds;Name=no_name-cds;Parent=CLUMA_CG021013-RA
superscaffold8	maker	CDS	293760	293812	.	-	0	ID=CLUMA_CG021013-RA:exon:81246-cds;Name=no_name-cds;Parent=CLUMA_CG021013-RA
superscaffold8	maker	CDS	293089	293500	.	-	2	ID=CLUMA_CG021013-RA:exon:81247-cds;Name=no_name-cds;Parent=CLUMA_CG021013-RA
superscaffold8	maker	CDS	291577	292299	.	-	0	ID=CLUMA_CG021013:292299-291577-cds;Name=no_name-cds;Parent=CLUMA_CG021013-RA
superscaffold8	maker	CDS	290879	291517	.	-	0	ID=CLUMA_CG021013-RA:exon:81249-cds;Name=no_name-cds;Parent=CLUMA_CG021013-RA
superscaffold8	maker	CDS	290419	290814	.	-	0	ID=CLUMA_CG021013-RA:exon:81250-cds;Name=no_name-cds;Parent=CLUMA_CG021013-RA
superscaffold8	.	gene	368130	379635	.	+	.	ID=CLUMA_CG023814;Name=CLUMA_CG023814
superscaffold8	.	mRNA	368130	379635	.	+	.	ID=CLUMA_CG023814-RA;Name=CLUMA_CG023814-RA;Parent=CLUMA_CG023814;date=Tue Dec 13 13:50:53 CET 2016
superscaffold8	.	exon	368130	368277	.	+	.	ID=CLUMA_CG023814-RA:exon:368130-368277;Name=LIII-frFM-HiSeq_782418_c0_seq1_253_231_0-252;Parent=CLUMA_CG023814-RA
superscaffold8	.	exon	368349	369183	.	+	.	ID=CLUMA_CG023814-RA:exon:368349-369183;Name=maker-superscaffold8-exonerate_est2genome-gene-0.12-mRNA-2;Parent=CLUMA_CG023814-RA
superscaffold8	.	exon	371257	371576	.	+	.	ID=CLUMA_CG023814-RA:exon:371257-371576;Name=no_name;Parent=CLUMA_CG023814-RA
superscaffold8	.	exon	377857	377963	.	+	.	ID=CLUMA_CG023814-RA:exon:377857-377963;Name=no_name;Parent=CLUMA_CG023814-RA
superscaffold8	.	exon	378810	378935	.	+	.	ID=CLUMA_CG023814-RA:exon:378810-378935;Name=maker-superscaffold8-exonerate_est2genome-gene-0.12-mRNA-2;Parent=CLUMA_CG023814-RA
superscaffold8	.	exon	378996	379635	.	+	.	ID=CLUMA_CG023814-RA:exon:378996-379635;Name=maker-superscaffold8-exonerate_est2genome-gene-0.12-mRNA-2;Parent=CLUMA_CG023814-RA
superscaffold8	.	CDS	368205	368277	.	+	0	ID=CLUMA_CG023814-RA:exon:368130-368277-cds;Name=LIII-frFM-HiSeq_782418_c0_seq1_253_231_0-252-cds;Parent=CLUMA_CG023814-RA
superscaffold8	.	CDS	368349	369183	.	+	1	ID=CLUMA_CG023814-RA:exon:368349-369183-cds;Name=maker-superscaffold8-exonerate_est2genome-gene-0.12-mRNA-2-cds;Parent=CLUMA_CG023814-RA
superscaffold8	.	CDS	371257	371576	.	+	2	ID=CLUMA_CG023814-RA:exon:371257-371576-cds;Name=no_name-cds;Parent=CLUMA_CG023814-RA
superscaffold8	.	CDS	377857	377963	.	+	1	ID=CLUMA_CG023814-RA:exon:377857-377963-cds;Name=no_name-cds;Parent=CLUMA_CG023814-RA
superscaffold8	.	CDS	378810	378935	.	+	0	ID=CLUMA_CG023814-RA:exon:378810-378935-cds;Name=maker-superscaffold8-exonerate_est2genome-gene-0.12-mRNA-2-cds;Parent=CLUMA_CG023814-RA
superscaffold8	.	CDS	378996	379559	.	+	0	ID=CLUMA_CG023814-RA:exon:378996-379635-cds;Name=maker-superscaffold8-exonerate_est2genome-gene-0.12-mRNA-2-cds;Parent=CLUMA_CG023814-RA
superscaffold8	maker	gene	379844	383453	.	+	.	ID=CLUMA_CG020886;Name=(sp)_similar_to_Chitinase-like_protein_Idgf4
superscaffold8	maker	mRNA	379844	383453	.	+	.	ID=CLUMA_CG020886-RA;Name=CLUMA_CG020886-RA;Parent=CLUMA_CG020886;_AED=0.13;_QI=97|0.54|0.5|1|0.72|0.75|12|0|1992;_eAED=0.13;date=Tue Dec 13 13:46:32 CET 2016
superscaffold8	maker	exon	379844	379981	.	+	.	ID=CLUMA_CG020886:379844-379981;Name=no_name;Parent=CLUMA_CG020886-RA
superscaffold8	maker	exon	382006	382383	.	+	.	ID=CLUMA_CG020886-RA:exon:80324;Name=no_name;Parent=CLUMA_CG020886-RA
superscaffold8	maker	exon	382488	382553	.	+	.	ID=CLUMA_CG020886-RA:exon:80325;Name=no_name;Parent=CLUMA_CG020886-RA
superscaffold8	maker	exon	382615	383453	.	+	.	ID=CLUMA_CG020886:382615-383453;Name=no_name;Parent=CLUMA_CG020886-RA
superscaffold8	maker	CDS	379873	379981	.	+	0	ID=CLUMA_CG020886:379844-379981-cds;Name=no_name-cds;Parent=CLUMA_CG020886-RA
superscaffold8	maker	CDS	382006	382383	.	+	1	ID=CLUMA_CG020886-RA:exon:80324-cds;Name=no_name-cds;Parent=CLUMA_CG020886-RA
superscaffold8	maker	CDS	382488	382553	.	+	1	ID=CLUMA_CG020886-RA:exon:80325-cds;Name=no_name-cds;Parent=CLUMA_CG020886-RA
superscaffold8	maker	CDS	382615	383369	.	+	1	ID=CLUMA_CG020886:382615-383453-cds;Name=no_name-cds;Parent=CLUMA_CG020886-RA
superscaffold8	.	gene	384831	385942	.	-	.	ID=CLUMA_CG023815;Name=CLUMA_CG023815
superscaffold8	.	mRNA	384831	385942	.	-	.	ID=CLUMA_CG023815-RA;Name=CLUMA_CG023815-RA;Parent=CLUMA_CG023815;date=Tue Dec 13 14:03:48 CET 2016
superscaffold8	.	exon	385627	385942	.	-	.	ID=CLUMA_CG023815-RA:exon:385942-385627;Name=Adult-HiSeq_9316_c0_seq1_1212_1_0-1211;Parent=CLUMA_CG023815-RA
superscaffold8	.	exon	384831	385572	.	-	.	ID=CLUMA_CG023815-RA:exon:385572-384831;Name=AllNorm454-IT_Contig_8202;Parent=CLUMA_CG023815-RA
superscaffold8	.	CDS	385627	385766	.	-	0	ID=CLUMA_CG023815-RA:exon:385942-385627-cds;Name=Adult-HiSeq_9316_c0_seq1_1212_1_0-1211-cds;Parent=CLUMA_CG023815-RA
superscaffold8	.	CDS	385041	385572	.	-	2	ID=CLUMA_CG023815-RA:exon:385572-384831-cds;Name=AllNorm454-IT_Contig_8202-cds;Parent=CLUMA_CG023815-RA
superscaffold8	maker	gene	386125	390587	.	-	.	ID=CLUMA_CG020983;Name=(sp)_putative_Neutral_ceramidase
superscaffold8	maker	mRNA	386125	390587	.	-	.	ID=CLUMA_CG020983-RA;Name=CLUMA_CG020983-RA;Parent=CLUMA_CG020983;_AED=0.08;_QI=120|0.85|0.75|1|0.71|0.5|8|210|910;_eAED=0.08;date=Tue Dec 13 14:03:39 CET 2016
superscaffold8	maker	exon	390521	390587	.	-	.	ID=CLUMA_CG020983-RA:exon:81023;Name=no_name;Parent=CLUMA_CG020983-RA
superscaffold8	maker	exon	388528	388697	.	-	.	ID=CLUMA_CG020983-RA:exon:81024;Name=no_name;Parent=CLUMA_CG020983-RA
superscaffold8	maker	exon	388235	388451	.	-	.	ID=CLUMA_CG020983-RA:exon:81025;Name=no_name;Parent=CLUMA_CG020983-RA
superscaffold8	maker	exon	387850	388176	.	-	.	ID=CLUMA_CG020983-RA:exon:81026;Name=no_name;Parent=CLUMA_CG020983-RA
superscaffold8	maker	exon	387607	387791	.	-	.	ID=CLUMA_CG020983-RA:exon:81027;Name=no_name;Parent=CLUMA_CG020983-RA
superscaffold8	maker	exon	386125	387550	.	-	.	ID=CLUMA_CG020983:387550-386125;Name=no_name;Parent=CLUMA_CG020983-RA
superscaffold8	maker	CDS	388528	388644	.	-	0	ID=CLUMA_CG020983-RA:exon:81024-cds;Name=no_name-cds;Parent=CLUMA_CG020983-RA
superscaffold8	maker	CDS	388235	388451	.	-	0	ID=CLUMA_CG020983-RA:exon:81025-cds;Name=no_name-cds;Parent=CLUMA_CG020983-RA
superscaffold8	maker	CDS	387850	388176	.	-	1	ID=CLUMA_CG020983-RA:exon:81026-cds;Name=no_name-cds;Parent=CLUMA_CG020983-RA
superscaffold8	maker	CDS	387607	387791	.	-	1	ID=CLUMA_CG020983-RA:exon:81027-cds;Name=no_name-cds;Parent=CLUMA_CG020983-RA
superscaffold8	maker	CDS	386315	387550	.	-	0	ID=CLUMA_CG020983:387550-386125-cds;Name=no_name-cds;Parent=CLUMA_CG020983-RA
superscaffold8	maker	gene	391360	392996	.	-	.	ID=CLUMA_CG020953;Name=(sp)_similar_to_Lipase_member_I
superscaffold8	maker	mRNA	391360	392996	.	-	.	ID=CLUMA_CG020953-RA;Name=CLUMA_CG020953-RA;Parent=CLUMA_CG020953;_AED=0.04;_QI=46|1|1|1|1|1|5|232|370;_eAED=0.04
superscaffold8	maker	exon	392808	392996	.	-	.	ID=CLUMA_CG020953-RA:exon:80826;Name=no_name;Parent=CLUMA_CG020953-RA
superscaffold8	maker	exon	392495	392750	.	-	.	ID=CLUMA_CG020953-RA:exon:80827;Name=no_name;Parent=CLUMA_CG020953-RA
superscaffold8	maker	exon	392346	392434	.	-	.	ID=CLUMA_CG020953-RA:exon:80828;Name=no_name;Parent=CLUMA_CG020953-RA
superscaffold8	maker	exon	391820	392275	.	-	.	ID=CLUMA_CG020953-RA:exon:80829;Name=no_name;Parent=CLUMA_CG020953-RA
superscaffold8	maker	exon	391360	391760	.	-	.	ID=CLUMA_CG020953-RA:exon:80830;Name=no_name;Parent=CLUMA_CG020953-RA
superscaffold8	maker	CDS	392808	392950	.	-	0	ID=CLUMA_CG020953-RA:exon:80826-cds;Name=no_name-cds;Parent=CLUMA_CG020953-RA
superscaffold8	maker	CDS	392495	392750	.	-	2	ID=CLUMA_CG020953-RA:exon:80827-cds;Name=no_name-cds;Parent=CLUMA_CG020953-RA
superscaffold8	maker	CDS	392346	392434	.	-	0	ID=CLUMA_CG020953-RA:exon:80828-cds;Name=no_name-cds;Parent=CLUMA_CG020953-RA
superscaffold8	maker	CDS	391820	392275	.	-	2	ID=CLUMA_CG020953-RA:exon:80829-cds;Name=no_name-cds;Parent=CLUMA_CG020953-RA
superscaffold8	maker	CDS	391592	391760	.	-	2	ID=CLUMA_CG020953-RA:exon:80830-cds;Name=no_name-cds;Parent=CLUMA_CG020953-RA
superscaffold8	maker	gene	394080	395799	.	+	.	ID=CLUMA_CG020839;Name=(sp)_similar_to_Aspartate_aminotransferase
superscaffold8	maker	mRNA	394080	395799	.	+	.	ID=CLUMA_CG020839-RA;Name=CLUMA_CG020839-RA;Parent=CLUMA_CG020839;_AED=0.04;_QI=39|0.75|0.8|1|1|1|5|70|431;_eAED=0.04;date=Tue Dec 13 14:01:50 CET 2016
superscaffold8	maker	exon	394080	394183	.	+	.	ID=CLUMA_CG020839-RA:exon:79994;Name=no_name;Parent=CLUMA_CG020839-RA
superscaffold8	maker	exon	394245	394539	.	+	.	ID=CLUMA_CG020839:394245-394539;Name=no_name;Parent=CLUMA_CG020839-RA
superscaffold8	maker	exon	394717	394923	.	+	.	ID=CLUMA_CG020839-RA:exon:79996;Name=no_name;Parent=CLUMA_CG020839-RA
superscaffold8	maker	exon	394984	395246	.	+	.	ID=CLUMA_CG020839-RA:exon:79997;Name=no_name;Parent=CLUMA_CG020839-RA
superscaffold8	maker	exon	395297	395799	.	+	.	ID=CLUMA_CG020839-RA:exon:79998;Name=no_name;Parent=CLUMA_CG020839-RA
superscaffold8	maker	CDS	394119	394183	.	+	0	ID=CLUMA_CG020839-RA:exon:79994-cds;Name=no_name-cds;Parent=CLUMA_CG020839-RA
superscaffold8	maker	CDS	394245	394539	.	+	2	ID=CLUMA_CG020839:394245-394539-cds;Name=no_name-cds;Parent=CLUMA_CG020839-RA
superscaffold8	maker	CDS	394717	394923	.	+	0	ID=CLUMA_CG020839-RA:exon:79996-cds;Name=no_name-cds;Parent=CLUMA_CG020839-RA
superscaffold8	maker	CDS	394984	395246	.	+	0	ID=CLUMA_CG020839-RA:exon:79997-cds;Name=no_name-cds;Parent=CLUMA_CG020839-RA
superscaffold8	maker	CDS	395297	395729	.	+	2	ID=CLUMA_CG020839-RA:exon:79998-cds;Name=no_name-cds;Parent=CLUMA_CG020839-RA
superscaffold8	maker	gene	396479	399038	.	+	.	ID=CLUMA_CG020865;Name=(nr)_putative_GJ13772_[Drosophila_virilis]
superscaffold8	maker	mRNA	396479	399038	.	+	.	ID=CLUMA_CG020865-RA;Name=CLUMA_CG020865-RA;Parent=CLUMA_CG020865;_AED=0.07;_QI=0|0.6|0.5|0.83|0.8|0.83|6|862|145;_eAED=0.08;date=Tue Dec 20 09:27:04 CET 2016
superscaffold8	maker	exon	396479	396621	.	+	.	ID=CLUMA_CG020865:396479-396621;Name=no_name;Parent=CLUMA_CG020865-RA
superscaffold8	maker	exon	397179	397228	.	+	.	ID=CLUMA_CG020865-RA:exon:80141;Name=no_name;Parent=CLUMA_CG020865-RA
superscaffold8	maker	exon	397379	397390	.	+	.	ID=CLUMA_CG020865:397379-397390;Name=no_name;Parent=CLUMA_CG020865-RA
superscaffold8	.	exon	397459	397524	.	+	.	ID=CLUMA_CG020865:397459-397524;Name=no_name;Parent=CLUMA_CG020865-RA
superscaffold8	maker	exon	397748	397881	.	+	.	ID=CLUMA_CG020865-RA:exon:80143;Name=no_name;Parent=CLUMA_CG020865-RA
superscaffold8	maker	exon	397956	398036	.	+	.	ID=CLUMA_CG020865-RA:exon:80144;Name=no_name;Parent=CLUMA_CG020865-RA
superscaffold8	maker	exon	398177	399038	.	+	.	ID=CLUMA_CG020865-RA:exon:80145;Name=no_name;Parent=CLUMA_CG020865-RA
superscaffold8	maker	CDS	396479	396621	.	+	0	ID=CLUMA_CG020865:396479-396621-cds;Name=no_name-cds;Parent=CLUMA_CG020865-RA
superscaffold8	maker	CDS	397179	397228	.	+	2	ID=CLUMA_CG020865-RA:exon:80141-cds;Name=no_name-cds;Parent=CLUMA_CG020865-RA
superscaffold8	maker	CDS	397379	397390	.	+	1	ID=CLUMA_CG020865:397379-397390-cds;Name=no_name-cds;Parent=CLUMA_CG020865-RA
superscaffold8	.	CDS	397459	397524	.	+	1	ID=CLUMA_CG020865:397459-397524-cds;Name=no_name-cds;Parent=CLUMA_CG020865-RA
superscaffold8	maker	CDS	397748	397881	.	+	1	ID=CLUMA_CG020865-RA:exon:80143-cds;Name=no_name-cds;Parent=CLUMA_CG020865-RA
superscaffold8	maker	CDS	397956	398036	.	+	0	ID=CLUMA_CG020865-RA:exon:80144-cds;Name=no_name-cds;Parent=CLUMA_CG020865-RA
superscaffold8	maker	gene	403990	408918	.	-	.	ID=CLUMA_CG020954;Name=(sp)_putative_Protein_charybde
superscaffold8	maker	mRNA	403990	408918	.	-	.	ID=CLUMA_CG020954-RA;Name=CLUMA_CG020954-RA;Parent=CLUMA_CG020954;_AED=0.02;_QI=484|1|1|1|1|1|3|2481|186;_eAED=0.02
superscaffold8	maker	exon	408374	408918	.	-	.	ID=CLUMA_CG020954-RA:exon:80831;Name=no_name;Parent=CLUMA_CG020954-RA
superscaffold8	maker	exon	406615	407032	.	-	.	ID=CLUMA_CG020954-RA:exon:80832;Name=no_name;Parent=CLUMA_CG020954-RA
superscaffold8	maker	exon	403990	406552	.	-	.	ID=CLUMA_CG020954-RA:exon:80833;Name=no_name;Parent=CLUMA_CG020954-RA
superscaffold8	maker	CDS	408374	408434	.	-	0	ID=CLUMA_CG020954-RA:exon:80831-cds;Name=no_name-cds;Parent=CLUMA_CG020954-RA
superscaffold8	maker	CDS	406615	407032	.	-	1	ID=CLUMA_CG020954-RA:exon:80832-cds;Name=no_name-cds;Parent=CLUMA_CG020954-RA
superscaffold8	maker	CDS	406471	406552	.	-	2	ID=CLUMA_CG020954-RA:exon:80833-cds;Name=no_name-cds;Parent=CLUMA_CG020954-RA
superscaffold8	maker	gene	416801	418947	.	+	.	ID=CLUMA_CG020832;Name=(nr)_putative_AGAP011275-PA_[Anopheles_gambiae_str._PEST]
superscaffold8	maker	mRNA	416801	418947	.	+	.	ID=CLUMA_CG020832-RA;Name=CLUMA_CG020832-RA;Parent=CLUMA_CG020832;_AED=0.00;_QI=63|1|1|1|1|1|4|457|444;_eAED=0.00
superscaffold8	maker	exon	416801	416871	.	+	.	ID=CLUMA_CG020832-RA:exon:79960;Name=no_name;Parent=CLUMA_CG020832-RA
superscaffold8	maker	exon	417024	417115	.	+	.	ID=CLUMA_CG020832-RA:exon:79961;Name=no_name;Parent=CLUMA_CG020832-RA
superscaffold8	maker	exon	417178	417801	.	+	.	ID=CLUMA_CG020832-RA:exon:79962;Name=no_name;Parent=CLUMA_CG020832-RA
superscaffold8	maker	exon	417880	418947	.	+	.	ID=CLUMA_CG020832-RA:exon:79963;Name=no_name;Parent=CLUMA_CG020832-RA
superscaffold8	maker	CDS	416864	416871	.	+	0	ID=CLUMA_CG020832-RA:exon:79960-cds;Name=no_name-cds;Parent=CLUMA_CG020832-RA
superscaffold8	maker	CDS	417024	417115	.	+	2	ID=CLUMA_CG020832-RA:exon:79961-cds;Name=no_name-cds;Parent=CLUMA_CG020832-RA
superscaffold8	maker	CDS	417178	417801	.	+	1	ID=CLUMA_CG020832-RA:exon:79962-cds;Name=no_name-cds;Parent=CLUMA_CG020832-RA
superscaffold8	maker	CDS	417880	418490	.	+	1	ID=CLUMA_CG020832-RA:exon:79963-cds;Name=no_name-cds;Parent=CLUMA_CG020832-RA
superscaffold8	maker	gene	418864	419945	.	-	.	ID=CLUMA_CG021214;Name=CLUMA_CG021214
superscaffold8	maker	mRNA	418864	419945	.	-	.	ID=CLUMA_CG021214-RA;Name=CLUMA_CG021214-RA;Parent=CLUMA_CG021214;_AED=0.68;_QI=0|-1|0|1|-1|1|1|0|331;_eAED=1.00;date=Tue Dec 20 09:28:31 CET 2016
superscaffold8	maker	exon	418864	419945	.	-	.	ID=CLUMA_CG021214:419945-418864;Name=no_name;Parent=CLUMA_CG021214-RA
superscaffold8	maker	CDS	418864	419859	.	-	0	ID=CLUMA_CG021214:419945-418864-cds;Name=no_name-cds;Parent=CLUMA_CG021214-RA
superscaffold8	maker	gene	420716	421462	.	-	.	ID=CLUMA_CG021001;Name=(sp)_putative_AP-3_complex_subunit_sigma-1
superscaffold8	maker	mRNA	420716	421462	.	-	.	ID=CLUMA_CG021001-RA;Name=CLUMA_CG021001-RA;Parent=CLUMA_CG021001;_AED=0.23;_QI=94|1|0.5|1|1|1|2|0|194;_eAED=0.23
superscaffold8	maker	exon	421300	421462	.	-	.	ID=CLUMA_CG021001-RA:exon:81120;Name=no_name;Parent=CLUMA_CG021001-RA
superscaffold8	maker	exon	420716	421231	.	-	.	ID=CLUMA_CG021001-RA:exon:81121;Name=no_name;Parent=CLUMA_CG021001-RA
superscaffold8	maker	CDS	421300	421368	.	-	0	ID=CLUMA_CG021001-RA:exon:81120-cds;Name=no_name-cds;Parent=CLUMA_CG021001-RA
superscaffold8	maker	CDS	420716	421231	.	-	0	ID=CLUMA_CG021001-RA:exon:81121-cds;Name=no_name-cds;Parent=CLUMA_CG021001-RA
superscaffold8	maker	gene	421819	423450	.	+	.	ID=CLUMA_CG020835;Name=(nr)_putative_AGAP001624-PA_[Anopheles_gambiae_str._PEST]
superscaffold8	maker	mRNA	421819	423450	.	+	.	ID=CLUMA_CG020835-RA;Name=CLUMA_CG020835-RA;Parent=CLUMA_CG020835;_AED=0.03;_QI=98|1|1|1|1|1|6|116|379;_eAED=0.03
superscaffold8	maker	exon	421819	422052	.	+	.	ID=CLUMA_CG020835-RA:exon:79972;Name=no_name;Parent=CLUMA_CG020835-RA
superscaffold8	maker	exon	422105	422298	.	+	.	ID=CLUMA_CG020835-RA:exon:79973;Name=no_name;Parent=CLUMA_CG020835-RA
superscaffold8	maker	exon	422352	422678	.	+	.	ID=CLUMA_CG020835-RA:exon:79974;Name=no_name;Parent=CLUMA_CG020835-RA
superscaffold8	maker	exon	422739	422813	.	+	.	ID=CLUMA_CG020835-RA:exon:79975;Name=no_name;Parent=CLUMA_CG020835-RA
superscaffold8	maker	exon	422870	422984	.	+	.	ID=CLUMA_CG020835-RA:exon:79976;Name=no_name;Parent=CLUMA_CG020835-RA
superscaffold8	maker	exon	423042	423450	.	+	.	ID=CLUMA_CG020835-RA:exon:79977;Name=no_name;Parent=CLUMA_CG020835-RA
superscaffold8	maker	CDS	421917	422052	.	+	0	ID=CLUMA_CG020835-RA:exon:79972-cds;Name=no_name-cds;Parent=CLUMA_CG020835-RA
superscaffold8	maker	CDS	422105	422298	.	+	1	ID=CLUMA_CG020835-RA:exon:79973-cds;Name=no_name-cds;Parent=CLUMA_CG020835-RA
superscaffold8	maker	CDS	422352	422678	.	+	0	ID=CLUMA_CG020835-RA:exon:79974-cds;Name=no_name-cds;Parent=CLUMA_CG020835-RA
superscaffold8	maker	CDS	422739	422813	.	+	0	ID=CLUMA_CG020835-RA:exon:79975-cds;Name=no_name-cds;Parent=CLUMA_CG020835-RA
superscaffold8	maker	CDS	422870	422984	.	+	0	ID=CLUMA_CG020835-RA:exon:79976-cds;Name=no_name-cds;Parent=CLUMA_CG020835-RA
superscaffold8	maker	CDS	423042	423334	.	+	1	ID=CLUMA_CG020835-RA:exon:79977-cds;Name=no_name-cds;Parent=CLUMA_CG020835-RA
superscaffold8	maker	gene	427335	435573	.	-	.	ID=CLUMA_CG021011;Name=(sp)_putative_Insulin-like_growth_factor_2_mRNA-binding_protein_1
superscaffold8	maker	mRNA	427335	435573	.	-	.	ID=CLUMA_CG021011-RA;Name=CLUMA_CG021011-RA;Parent=CLUMA_CG021011;_AED=0.22;_QI=799|1|1|1|0.8|0.66|6|1591|584;_eAED=0.22
superscaffold8	maker	exon	435283	435573	.	-	.	ID=CLUMA_CG021011-RA:exon:81216;Name=no_name;Parent=CLUMA_CG021011-RA
superscaffold8	maker	exon	431882	432505	.	-	.	ID=CLUMA_CG021011-RA:exon:81217;Name=no_name;Parent=CLUMA_CG021011-RA
superscaffold8	maker	exon	430667	430837	.	-	.	ID=CLUMA_CG021011-RA:exon:81218;Name=no_name;Parent=CLUMA_CG021011-RA
superscaffold8	maker	exon	430135	430554	.	-	.	ID=CLUMA_CG021011-RA:exon:81219;Name=no_name;Parent=CLUMA_CG021011-RA
superscaffold8	maker	exon	429345	430071	.	-	.	ID=CLUMA_CG021011-RA:exon:81220;Name=no_name;Parent=CLUMA_CG021011-RA
superscaffold8	maker	exon	427335	429246	.	-	.	ID=CLUMA_CG021011-RA:exon:81221;Name=no_name;Parent=CLUMA_CG021011-RA
superscaffold8	maker	CDS	431882	431997	.	-	0	ID=CLUMA_CG021011-RA:exon:81217-cds;Name=no_name-cds;Parent=CLUMA_CG021011-RA
superscaffold8	maker	CDS	430667	430837	.	-	2	ID=CLUMA_CG021011-RA:exon:81218-cds;Name=no_name-cds;Parent=CLUMA_CG021011-RA
superscaffold8	maker	CDS	430135	430554	.	-	2	ID=CLUMA_CG021011-RA:exon:81219-cds;Name=no_name-cds;Parent=CLUMA_CG021011-RA
superscaffold8	maker	CDS	429345	430071	.	-	2	ID=CLUMA_CG021011-RA:exon:81220-cds;Name=no_name-cds;Parent=CLUMA_CG021011-RA
superscaffold8	maker	CDS	428926	429246	.	-	0	ID=CLUMA_CG021011-RA:exon:81221-cds;Name=no_name-cds;Parent=CLUMA_CG021011-RA
superscaffold8	.	mRNA	427335	435573	.	-	.	ID=CLUMA_CG021011-RB;Name=CLUMA_CG021011-RB;Parent=CLUMA_CG021011;date=Tue Dec 20 09:29:56 CET 2016
superscaffold8	.	exon	435283	435573	.	-	.	ID=CLUMA_CG021011:435573-435283;Name=AllNorm454-IT_Contig_2575;Parent=CLUMA_CG021011-RB
superscaffold8	.	exon	431882	432505	.	-	.	ID=CLUMA_CG021011:432505-431882;Name=maker-superscaffold8-exonerate_est2genome-gene-0.114-mRNA-1;Parent=CLUMA_CG021011-RB
superscaffold8	.	exon	430135	430554	.	-	.	ID=CLUMA_CG021011:430554-430135;Name=maker-superscaffold8-exonerate_est2genome-gene-0.114-mRNA-1;Parent=CLUMA_CG021011-RB
superscaffold8	.	exon	429345	430071	.	-	.	ID=CLUMA_CG021011:430071-429345;Name=maker-superscaffold8-exonerate_est2genome-gene-0.114-mRNA-1;Parent=CLUMA_CG021011-RB
superscaffold8	.	exon	427335	429246	.	-	.	ID=CLUMA_CG021011:429246-427335;Name=maker-superscaffold8-exonerate_est2genome-gene-0.114-mRNA-1;Parent=CLUMA_CG021011-RB
superscaffold8	.	CDS	431882	431997	.	-	0	ID=CLUMA_CG021011:432505-431882-cds;Name=maker-superscaffold8-exonerate_est2genome-gene-0.114-mRNA-1-cds;Parent=CLUMA_CG021011-RB
superscaffold8	.	CDS	430135	430554	.	-	2	ID=CLUMA_CG021011:430554-430135-cds;Name=maker-superscaffold8-exonerate_est2genome-gene-0.114-mRNA-1-cds;Parent=CLUMA_CG021011-RB
superscaffold8	.	CDS	429345	430071	.	-	2	ID=CLUMA_CG021011:430071-429345-cds;Name=maker-superscaffold8-exonerate_est2genome-gene-0.114-mRNA-1-cds;Parent=CLUMA_CG021011-RB
superscaffold8	.	CDS	428926	429246	.	-	0	ID=CLUMA_CG021011:429246-427335-cds;Name=maker-superscaffold8-exonerate_est2genome-gene-0.114-mRNA-1-cds;Parent=CLUMA_CG021011-RB
superscaffold8	maker	gene	436670	442413	.	+	.	ID=CLUMA_CG020879;Name=(sp)_putative_KN_motif_and_ankyrin_repeat_domain-containing_protein_1
superscaffold8	maker	mRNA	436670	442413	.	+	.	ID=CLUMA_CG020879-RA;Name=CLUMA_CG020879-RA;Parent=CLUMA_CG020879;_AED=0.12;_QI=356|0.8|0.81|1|0.7|0.63|11|180|1052;_eAED=0.13;date=Tue Dec 22 18:01:25 CET 2015
superscaffold8	maker	exon	436670	436801	.	+	.	ID=CLUMA_CG020879-RA:exon:80250;Name=no_name;Parent=CLUMA_CG020879-RA
superscaffold8	maker	exon	437293	437829	.	+	.	ID=CLUMA_CG020879-RA:exon:80251;Name=no_name;Parent=CLUMA_CG020879-RA
superscaffold8	maker	exon	438503	439106	.	+	.	ID=CLUMA_CG020879-RA:exon:80252;Name=no_name;Parent=CLUMA_CG020879-RA
superscaffold8	maker	exon	439165	439959	.	+	.	ID=CLUMA_CG020879-RA:exon:80253;Name=no_name;Parent=CLUMA_CG020879-RA
superscaffold8	maker	exon	440395	440721	.	+	.	ID=CLUMA_CG020879-RA:exon:80254;Name=no_name;Parent=CLUMA_CG020879-RA
superscaffold8	maker	exon	440780	441089	.	+	.	ID=CLUMA_CG020879-RA:exon:80255;Name=no_name;Parent=CLUMA_CG020879-RA
superscaffold8	maker	exon	441151	441395	.	+	.	ID=CLUMA_CG020879-RA:exon:80256;Name=no_name;Parent=CLUMA_CG020879-RA
superscaffold8	maker	exon	441460	441556	.	+	.	ID=CLUMA_CG020879-RA:exon:80257;Name=no_name;Parent=CLUMA_CG020879-RA
superscaffold8	maker	exon	441612	442413	.	+	.	ID=CLUMA_CG020879:441612-442413;Name=no_name;Parent=CLUMA_CG020879-RA
superscaffold8	maker	CDS	437517	437829	.	+	0	ID=CLUMA_CG020879-RA:exon:80251-cds;Name=no_name-cds;Parent=CLUMA_CG020879-RA
superscaffold8	maker	CDS	438503	439106	.	+	1	ID=CLUMA_CG020879-RA:exon:80252-cds;Name=no_name-cds;Parent=CLUMA_CG020879-RA
superscaffold8	maker	CDS	439165	439959	.	+	2	ID=CLUMA_CG020879-RA:exon:80253-cds;Name=no_name-cds;Parent=CLUMA_CG020879-RA
superscaffold8	maker	CDS	440395	440721	.	+	2	ID=CLUMA_CG020879-RA:exon:80254-cds;Name=no_name-cds;Parent=CLUMA_CG020879-RA
superscaffold8	maker	CDS	440780	441089	.	+	2	ID=CLUMA_CG020879-RA:exon:80255-cds;Name=no_name-cds;Parent=CLUMA_CG020879-RA
superscaffold8	maker	CDS	441151	441395	.	+	0	ID=CLUMA_CG020879-RA:exon:80256-cds;Name=no_name-cds;Parent=CLUMA_CG020879-RA
superscaffold8	maker	CDS	441460	441556	.	+	2	ID=CLUMA_CG020879-RA:exon:80257-cds;Name=no_name-cds;Parent=CLUMA_CG020879-RA
superscaffold8	maker	CDS	441612	441761	.	+	0	ID=CLUMA_CG020879:441612-442413-cds;Name=no_name-cds;Parent=CLUMA_CG020879-RA
superscaffold8	.	mRNA	436670	442413	.	+	.	ID=CLUMA_CG020879-RB;Name=CLUMA_CG020879-RB;Parent=CLUMA_CG020879;date=Tue Dec 20 09:33:17 CET 2016
superscaffold8	.	exon	436670	436801	.	+	.	ID=CLUMA_CG020879:436670-436801;Name=maker-superscaffold8-exonerate_est2genome-gene-0.17-mRNA-1;Parent=CLUMA_CG020879-RB
superscaffold8	.	exon	437293	437829	.	+	.	ID=CLUMA_CG020879:437293-437829;Name=maker-superscaffold8-exonerate_est2genome-gene-0.17-mRNA-1;Parent=CLUMA_CG020879-RB
superscaffold8	.	exon	438503	439106	.	+	.	ID=CLUMA_CG020879:438503-439106;Name=maker-superscaffold8-exonerate_est2genome-gene-0.17-mRNA-1;Parent=CLUMA_CG020879-RB
superscaffold8	.	exon	439165	439959	.	+	.	ID=CLUMA_CG020879:439165-439959;Name=maker-superscaffold8-exonerate_est2genome-gene-0.17-mRNA-1;Parent=CLUMA_CG020879-RB
superscaffold8	.	exon	440039	440317	.	+	.	ID=CLUMA_CG020879:440039-440317;Name=maker-superscaffold8-exonerate_est2genome-gene-0.17-mRNA-1;Parent=CLUMA_CG020879-RB
superscaffold8	.	exon	440395	440721	.	+	.	ID=CLUMA_CG020879:440395-440721;Name=no_name;Parent=CLUMA_CG020879-RB
superscaffold8	.	exon	440780	441089	.	+	.	ID=CLUMA_CG020879:440780-441089;Name=maker-superscaffold8-exonerate_est2genome-gene-0.17-mRNA-1;Parent=CLUMA_CG020879-RB
superscaffold8	.	exon	441151	441395	.	+	.	ID=CLUMA_CG020879:441151-441395;Name=maker-superscaffold8-exonerate_est2genome-gene-0.17-mRNA-1;Parent=CLUMA_CG020879-RB
superscaffold8	.	exon	441460	441556	.	+	.	ID=CLUMA_CG020879:441460-441556;Name=maker-superscaffold8-exonerate_est2genome-gene-0.17-mRNA-1;Parent=CLUMA_CG020879-RB
superscaffold8	.	exon	441612	442413	.	+	.	ID=CLUMA_CG020879:441612-442413-2;Name=maker-superscaffold8-exonerate_est2genome-gene-0.17-mRNA-1;Parent=CLUMA_CG020879-RB
superscaffold8	.	CDS	437517	437829	.	+	0	ID=CLUMA_CG020879:437293-437829-cds;Name=maker-superscaffold8-exonerate_est2genome-gene-0.17-mRNA-1-cds;Parent=CLUMA_CG020879-RB
superscaffold8	.	CDS	438503	439106	.	+	1	ID=CLUMA_CG020879:438503-439106-cds;Name=maker-superscaffold8-exonerate_est2genome-gene-0.17-mRNA-1-cds;Parent=CLUMA_CG020879-RB
superscaffold8	.	CDS	439165	439959	.	+	2	ID=CLUMA_CG020879:439165-439959-cds;Name=maker-superscaffold8-exonerate_est2genome-gene-0.17-mRNA-1-cds;Parent=CLUMA_CG020879-RB
superscaffold8	.	CDS	440039	440317	.	+	2	ID=CLUMA_CG020879:440039-440317-cds;Name=maker-superscaffold8-exonerate_est2genome-gene-0.17-mRNA-1-cds;Parent=CLUMA_CG020879-RB
superscaffold8	.	CDS	440395	440721	.	+	2	ID=CLUMA_CG020879:440395-440721-cds;Name=no_name-cds;Parent=CLUMA_CG020879-RB
superscaffold8	.	CDS	440780	441089	.	+	2	ID=CLUMA_CG020879:440780-441089-cds;Name=maker-superscaffold8-exonerate_est2genome-gene-0.17-mRNA-1-cds;Parent=CLUMA_CG020879-RB
superscaffold8	.	CDS	441151	441395	.	+	0	ID=CLUMA_CG020879:441151-441395-cds;Name=maker-superscaffold8-exonerate_est2genome-gene-0.17-mRNA-1-cds;Parent=CLUMA_CG020879-RB
superscaffold8	.	CDS	441460	441556	.	+	2	ID=CLUMA_CG020879:441460-441556-cds;Name=maker-superscaffold8-exonerate_est2genome-gene-0.17-mRNA-1-cds;Parent=CLUMA_CG020879-RB
superscaffold8	.	CDS	441612	441761	.	+	0	ID=CLUMA_CG020879:441612-442413-2-cds;Name=maker-superscaffold8-exonerate_est2genome-gene-0.17-mRNA-1-cds;Parent=CLUMA_CG020879-RB
superscaffold8	.	gene	442602	443897	.	+	.	ID=CLUMA_CG023144;Name=CLUMA_CG023144
superscaffold8	.	mRNA	443120	443897	.	+	.	ID=CLUMA_CG023144-RA;Name=CLUMA_CG023144-RA;Parent=CLUMA_CG023144;date=Tue Dec 22 18:01:31 CET 2015
superscaffold8	.	exon	443120	443265	.	+	.	ID=CLUMA_CG023144-RA:exon:443120-443265;Name=AllNorm454-IT_Contig_11549;Parent=CLUMA_CG023144-RA
superscaffold8	.	exon	443329	443897	.	+	.	ID=CLUMA_CG023144-RA:exon:443329-443897;Name=AllNorm454-IT_Contig_11549;Parent=CLUMA_CG023144-RA
superscaffold8	.	CDS	443358	443717	.	+	0	ID=CLUMA_CG023144-RA:exon:443329-443897-cds;Name=AllNorm454-IT_Contig_11549-cds;Parent=CLUMA_CG023144-RA
superscaffold8	.	mRNA	442602	443897	.	+	.	ID=CLUMA_CG023144-RB;Name=CLUMA_CG023144-RB;Parent=CLUMA_CG023144;date=Tue Dec 20 09:34:57 CET 2016
superscaffold8	.	exon	442602	442720	.	+	.	ID=CLUMA_CG023144:442602-442720;Name=AllNorm454-IT_Contig_21449;Parent=CLUMA_CG023144-RB
superscaffold8	.	exon	443329	443897	.	+	.	ID=CLUMA_CG023144:443329-443897;Name=AllNorm454-IT_Contig_11549;Parent=CLUMA_CG023144-RB
superscaffold8	.	CDS	443358	443717	.	+	0	ID=CLUMA_CG023144:443329-443897-cds;Name=AllNorm454-IT_Contig_11549-cds;Parent=CLUMA_CG023144-RB
superscaffold8	.	gene	443876	445437	.	-	.	ID=CLUMA_CG023143;Name=CLUMA_CG023143
superscaffold8	.	mRNA	443876	445437	.	-	.	ID=CLUMA_CG023143-RA;Name=CLUMA_CG023143-RA;Parent=CLUMA_CG023143;date=Tue Dec 22 17:58:29 CET 2015
superscaffold8	.	exon	445255	445437	.	-	.	ID=CLUMA_CG023143-RA:exon:445437-445255;Name=LIII-frFM-HiSeq_116460_c0_seq1_1489_2684_0-272_1218_273-1488;Parent=CLUMA_CG023143-RA
superscaffold8	.	exon	443876	445193	.	-	.	ID=CLUMA_CG023143-RA:exon:445193-443876;Name=LIII-frFM-HiSeq_116460_c0_seq1_1489_2684_0-272_1218_273-1488;Parent=CLUMA_CG023143-RA
superscaffold8	.	CDS	445255	445333	.	-	0	ID=CLUMA_CG023143-RA:exon:445437-445255-cds;Name=LIII-frFM-HiSeq_116460_c0_seq1_1489_2684_0-272_1218_273-1488-cds;Parent=CLUMA_CG023143-RA
superscaffold8	.	CDS	443947	445193	.	-	1	ID=CLUMA_CG023143-RA:exon:445193-443876-cds;Name=LIII-frFM-HiSeq_116460_c0_seq1_1489_2684_0-272_1218_273-1488-cds;Parent=CLUMA_CG023143-RA
superscaffold8	maker	gene	445787	447350	.	-	.	ID=CLUMA_CG020986;Name=(sp)_putative_Probable_transaldolase
superscaffold8	maker	mRNA	445787	447350	.	-	.	ID=CLUMA_CG020986-RA;Name=CLUMA_CG020986-RA;Parent=CLUMA_CG020986;_AED=0.11;_QI=178|0.75|0.6|1|0|0.2|5|0|759;_eAED=0.11;date=Tue Dec 22 17:58:20 CET 2015
superscaffold8	maker	exon	447202	447350	.	-	.	ID=CLUMA_CG020986-RA:exon:81041;Name=no_name;Parent=CLUMA_CG020986-RA
superscaffold8	maker	exon	447011	447148	.	-	.	ID=CLUMA_CG020986-RA:exon:81042;Name=no_name;Parent=CLUMA_CG020986-RA
superscaffold8	maker	exon	446806	446932	.	-	.	ID=CLUMA_CG020986-RA:exon:81043;Name=no_name;Parent=CLUMA_CG020986-RA
superscaffold8	maker	exon	445787	446724	.	-	.	ID=CLUMA_CG020986:446724-445787;Name=no_name;Parent=CLUMA_CG020986-RA
superscaffold8	maker	CDS	447011	447119	.	-	0	ID=CLUMA_CG020986-RA:exon:81042-cds;Name=no_name-cds;Parent=CLUMA_CG020986-RA
superscaffold8	maker	CDS	446806	446932	.	-	1	ID=CLUMA_CG020986-RA:exon:81043-cds;Name=no_name-cds;Parent=CLUMA_CG020986-RA
superscaffold8	maker	CDS	445941	446724	.	-	2	ID=CLUMA_CG020986:446724-445787-cds;Name=no_name-cds;Parent=CLUMA_CG020986-RA
superscaffold8	maker	gene	447491	451356	.	+	.	ID=CLUMA_CG020928;Name=(sp)_similar_to_GDP-L-fucose_synthase
superscaffold8	maker	mRNA	447491	451356	.	+	.	ID=CLUMA_CG020928-RA;Name=CLUMA_CG020928-RA;Parent=CLUMA_CG020928;_AED=0.48;_QI=71|1|0.5|1|1|1|2|0|137;_eAED=0.48;date=Tue Dec 22 17:31:39 CET 2015
superscaffold8	maker	exon	447491	447689	.	+	.	ID=CLUMA_CG020928:447491-447689;Name=no_name;Parent=CLUMA_CG020928-RA
superscaffold8	maker	exon	447746	447989	.	+	.	ID=CLUMA_CG020928:447746-447989;Name=no_name;Parent=CLUMA_CG020928-RA
superscaffold8	.	exon	450719	451356	.	+	.	ID=CLUMA_CG020928:450719-451356;Name=LIII-frFM-HiSeq_179074_c0_seq2_1167_1141_0-893_891_894-994_992_995-1166;Parent=CLUMA_CG020928-RA
superscaffold8	maker	CDS	447562	447689	.	+	0	ID=CLUMA_CG020928:447491-447689-cds;Name=no_name-cds;Parent=CLUMA_CG020928-RA
superscaffold8	maker	CDS	447746	447989	.	+	2	ID=CLUMA_CG020928:447746-447989-cds;Name=no_name-cds;Parent=CLUMA_CG020928-RA
superscaffold8	.	CDS	450719	451318	.	+	0	ID=CLUMA_CG020928:450719-451356-cds;Name=LIII-frFM-HiSeq_179074_c0_seq2_1167_1141_0-893_891_894-994_992_995-1166-cds;Parent=CLUMA_CG020928-RA
superscaffold8	maker	gene	448351	449998	.	-	.	ID=CLUMA_CG020943;Name=(sp)_putative_NF-kappa-B-repressing_factor
superscaffold8	maker	mRNA	448351	449998	.	-	.	ID=CLUMA_CG020943-RA;Name=CLUMA_CG020943-RA;Parent=CLUMA_CG020943;_AED=0.00;_QI=126|1|0.66|1|1|1|3|130|409;_eAED=0.00
superscaffold8	maker	exon	449783	449998	.	-	.	ID=CLUMA_CG020943-RA:exon:80792;Name=no_name;Parent=CLUMA_CG020943-RA
superscaffold8	maker	exon	448772	449712	.	-	.	ID=CLUMA_CG020943-RA:exon:80793;Name=no_name;Parent=CLUMA_CG020943-RA
superscaffold8	maker	exon	448351	448679	.	-	.	ID=CLUMA_CG020943-RA:exon:80794;Name=no_name;Parent=CLUMA_CG020943-RA
superscaffold8	maker	CDS	449783	449872	.	-	0	ID=CLUMA_CG020943-RA:exon:80792-cds;Name=no_name-cds;Parent=CLUMA_CG020943-RA
superscaffold8	maker	CDS	448772	449712	.	-	0	ID=CLUMA_CG020943-RA:exon:80793-cds;Name=no_name-cds;Parent=CLUMA_CG020943-RA
superscaffold8	maker	CDS	448481	448679	.	-	2	ID=CLUMA_CG020943-RA:exon:80794-cds;Name=no_name-cds;Parent=CLUMA_CG020943-RA
superscaffold8	maker	gene	451479	453802	.	+	.	ID=CLUMA_CG020921;Name=(sp)_similar_to_Putative_polypeptide_N-acetylgalactosaminyltransferase_9
superscaffold8	maker	mRNA	451479	453802	.	+	.	ID=CLUMA_CG020921-RA;Name=CLUMA_CG020921-RA;Parent=CLUMA_CG020921;_AED=0.40;_QI=0|0.7|0.63|1|1|1|11|57|872;_eAED=0.42;date=Tue Dec 20 09:37:00 CET 2016
superscaffold8	maker	exon	451479	452475	.	+	.	ID=CLUMA_CG020921:451479-452475;Name=no_name;Parent=CLUMA_CG020921-RA
superscaffold8	maker	exon	452532	452702	.	+	.	ID=CLUMA_CG020921:452532-452702;Name=no_name;Parent=CLUMA_CG020921-RA
superscaffold8	maker	exon	452819	452833	.	+	.	ID=CLUMA_CG020921-RA:exon:80725;Name=no_name;Parent=CLUMA_CG020921-RA
superscaffold8	maker	exon	452889	453089	.	+	.	ID=CLUMA_CG020921-RA:exon:80726;Name=no_name;Parent=CLUMA_CG020921-RA
superscaffold8	maker	exon	453146	453178	.	+	.	ID=CLUMA_CG020921-RA:exon:80727;Name=no_name;Parent=CLUMA_CG020921-RA
superscaffold8	maker	exon	453248	453343	.	+	.	ID=CLUMA_CG020921-RA:exon:80728;Name=no_name;Parent=CLUMA_CG020921-RA
superscaffold8	maker	exon	453401	453511	.	+	.	ID=CLUMA_CG020921-RA:exon:80729;Name=no_name;Parent=CLUMA_CG020921-RA
superscaffold8	maker	exon	453578	453802	.	+	.	ID=CLUMA_CG020921-RA:exon:80730;Name=no_name;Parent=CLUMA_CG020921-RA
superscaffold8	maker	CDS	451507	452475	.	+	0	ID=CLUMA_CG020921:451479-452475-cds;Name=no_name-cds;Parent=CLUMA_CG020921-RA
superscaffold8	maker	CDS	452532	452702	.	+	0	ID=CLUMA_CG020921:452532-452702-cds;Name=no_name-cds;Parent=CLUMA_CG020921-RA
superscaffold8	maker	CDS	452819	452833	.	+	0	ID=CLUMA_CG020921-RA:exon:80725-cds;Name=no_name-cds;Parent=CLUMA_CG020921-RA
superscaffold8	maker	CDS	452889	453089	.	+	0	ID=CLUMA_CG020921-RA:exon:80726-cds;Name=no_name-cds;Parent=CLUMA_CG020921-RA
superscaffold8	maker	CDS	453146	453178	.	+	0	ID=CLUMA_CG020921-RA:exon:80727-cds;Name=no_name-cds;Parent=CLUMA_CG020921-RA
superscaffold8	maker	CDS	453248	453343	.	+	0	ID=CLUMA_CG020921-RA:exon:80728-cds;Name=no_name-cds;Parent=CLUMA_CG020921-RA
superscaffold8	maker	CDS	453401	453511	.	+	0	ID=CLUMA_CG020921-RA:exon:80729-cds;Name=no_name-cds;Parent=CLUMA_CG020921-RA
superscaffold8	maker	CDS	453578	453745	.	+	0	ID=CLUMA_CG020921-RA:exon:80730-cds;Name=no_name-cds;Parent=CLUMA_CG020921-RA
superscaffold8	maker	gene	453923	464829	.	+	.	ID=CLUMA_CG020889;Name=(sp)_putative_Rho_guanine_nucleotide_exchange_factor_12
superscaffold8	maker	mRNA	453923	464829	.	+	.	ID=CLUMA_CG020889-RA;Name=CLUMA_CG020889-RA;Parent=CLUMA_CG020889;_AED=0.21;_QI=439|0.92|0.85|1|1|1|14|1201|1820;_eAED=0.21
superscaffold8	maker	exon	453923	454429	.	+	.	ID=CLUMA_CG020889-RA:exon:80341;Name=no_name;Parent=CLUMA_CG020889-RA
superscaffold8	maker	exon	455028	455523	.	+	.	ID=CLUMA_CG020889-RA:exon:80342;Name=no_name;Parent=CLUMA_CG020889-RA
superscaffold8	maker	exon	455596	455775	.	+	.	ID=CLUMA_CG020889-RA:exon:80343;Name=no_name;Parent=CLUMA_CG020889-RA
superscaffold8	maker	exon	456267	457115	.	+	.	ID=CLUMA_CG020889-RA:exon:80344;Name=no_name;Parent=CLUMA_CG020889-RA
superscaffold8	maker	exon	457430	458621	.	+	.	ID=CLUMA_CG020889-RA:exon:80345;Name=no_name;Parent=CLUMA_CG020889-RA
superscaffold8	maker	exon	458685	458741	.	+	.	ID=CLUMA_CG020889-RA:exon:80346;Name=no_name;Parent=CLUMA_CG020889-RA
superscaffold8	maker	exon	460491	460841	.	+	.	ID=CLUMA_CG020889-RA:exon:80347;Name=no_name;Parent=CLUMA_CG020889-RA
superscaffold8	maker	exon	460913	461134	.	+	.	ID=CLUMA_CG020889-RA:exon:80348;Name=no_name;Parent=CLUMA_CG020889-RA
superscaffold8	maker	exon	461198	461427	.	+	.	ID=CLUMA_CG020889-RA:exon:80349;Name=no_name;Parent=CLUMA_CG020889-RA
superscaffold8	maker	exon	461493	461824	.	+	.	ID=CLUMA_CG020889-RA:exon:80350;Name=no_name;Parent=CLUMA_CG020889-RA
superscaffold8	maker	exon	461887	462264	.	+	.	ID=CLUMA_CG020889-RA:exon:80351;Name=no_name;Parent=CLUMA_CG020889-RA
superscaffold8	maker	exon	462323	463262	.	+	.	ID=CLUMA_CG020889-RA:exon:80352;Name=no_name;Parent=CLUMA_CG020889-RA
superscaffold8	maker	exon	463398	463511	.	+	.	ID=CLUMA_CG020889-RA:exon:80353;Name=no_name;Parent=CLUMA_CG020889-RA
superscaffold8	maker	exon	463575	464829	.	+	.	ID=CLUMA_CG020889-RA:exon:80354;Name=no_name;Parent=CLUMA_CG020889-RA
superscaffold8	maker	CDS	454362	454429	.	+	0	ID=CLUMA_CG020889-RA:exon:80341-cds;Name=no_name-cds;Parent=CLUMA_CG020889-RA
superscaffold8	maker	CDS	455028	455523	.	+	2	ID=CLUMA_CG020889-RA:exon:80342-cds;Name=no_name-cds;Parent=CLUMA_CG020889-RA
superscaffold8	maker	CDS	455596	455775	.	+	0	ID=CLUMA_CG020889-RA:exon:80343-cds;Name=no_name-cds;Parent=CLUMA_CG020889-RA
superscaffold8	maker	CDS	456267	457115	.	+	0	ID=CLUMA_CG020889-RA:exon:80344-cds;Name=no_name-cds;Parent=CLUMA_CG020889-RA
superscaffold8	maker	CDS	457430	458621	.	+	0	ID=CLUMA_CG020889-RA:exon:80345-cds;Name=no_name-cds;Parent=CLUMA_CG020889-RA
superscaffold8	maker	CDS	458685	458741	.	+	1	ID=CLUMA_CG020889-RA:exon:80346-cds;Name=no_name-cds;Parent=CLUMA_CG020889-RA
superscaffold8	maker	CDS	460491	460841	.	+	1	ID=CLUMA_CG020889-RA:exon:80347-cds;Name=no_name-cds;Parent=CLUMA_CG020889-RA
superscaffold8	maker	CDS	460913	461134	.	+	1	ID=CLUMA_CG020889-RA:exon:80348-cds;Name=no_name-cds;Parent=CLUMA_CG020889-RA
superscaffold8	maker	CDS	461198	461427	.	+	1	ID=CLUMA_CG020889-RA:exon:80349-cds;Name=no_name-cds;Parent=CLUMA_CG020889-RA
superscaffold8	maker	CDS	461493	461824	.	+	0	ID=CLUMA_CG020889-RA:exon:80350-cds;Name=no_name-cds;Parent=CLUMA_CG020889-RA
superscaffold8	maker	CDS	461887	462264	.	+	2	ID=CLUMA_CG020889-RA:exon:80351-cds;Name=no_name-cds;Parent=CLUMA_CG020889-RA
superscaffold8	maker	CDS	462323	463262	.	+	2	ID=CLUMA_CG020889-RA:exon:80352-cds;Name=no_name-cds;Parent=CLUMA_CG020889-RA
superscaffold8	maker	CDS	463398	463511	.	+	0	ID=CLUMA_CG020889-RA:exon:80353-cds;Name=no_name-cds;Parent=CLUMA_CG020889-RA
superscaffold8	maker	CDS	463575	463628	.	+	0	ID=CLUMA_CG020889-RA:exon:80354-cds;Name=no_name-cds;Parent=CLUMA_CG020889-RA
superscaffold8	maker	gene	465112	485110	.	-	.	ID=CLUMA_CG021006;Name=(sp)_putative_Paired_box_protein_Pax-2;Alias=(nr)_putative_PREDICTED:_uncharacterized_protein_LOC101453319_[Ceratitis_capitata],(nr)_similar_to_PREDICTED:_uncharacterized_protein_LOC101462030_[Ceratitis_capitata]
superscaffold8	maker	mRNA	465112	485110	.	-	.	ID=CLUMA_CG021006-RA;Name=CLUMA_CG021006-RA;Alias=CLUMA_CG021219-RA,CLUMA_CG021020-RA;Parent=CLUMA_CG021006;_AED=0.46;_QI=14|1|0.5|1|0.66|1|4|0|249;_eAED=0.33;date=Tue Jun 21 13:48:58 CEST 2016
superscaffold8	maker	exon	485086	485110	.	-	.	ID=CLUMA_CG021006:485110-485086;Name=no_name;Parent=CLUMA_CG021006-RA
superscaffold8	maker	exon	475066	475107	.	-	.	ID=CLUMA_CG021006:475107-475066;Name=no_name;Parent=CLUMA_CG021006-RA
superscaffold8	maker	exon	474829	474952	.	-	.	ID=CLUMA_CG021006:474952-474829;Name=no_name;Parent=CLUMA_CG021006-RA
superscaffold8	maker	exon	473871	474068	.	-	.	ID=CLUMA_CG021006:474068-473871;Name=no_name;Parent=CLUMA_CG021006-RA
superscaffold8	maker	exon	469240	469319	.	-	.	ID=CLUMA_CG021006:469319-469240;Name=no_name;Parent=CLUMA_CG021006-RA
superscaffold8	maker	exon	468985	469179	.	-	.	ID=CLUMA_CG021006:469179-468985;Name=no_name;Parent=CLUMA_CG021006-RA
superscaffold8	maker	exon	468098	468186	.	-	.	ID=CLUMA_CG021006:468186-468098;Name=no_name;Parent=CLUMA_CG021006-RA
superscaffold8	.	exon	467953	468022	.	-	.	ID=CLUMA_CG021006:468022-467953;Name=no_name;Parent=CLUMA_CG021006-RA
superscaffold8	.	exon	467665	467841	.	-	.	ID=CLUMA_CG021006:467841-467665;Name=no_name;Parent=CLUMA_CG021006-RA
superscaffold8	maker	exon	467442	467543	.	-	.	ID=CLUMA_CG021006:467543-467442;Name=no_name;Parent=CLUMA_CG021006-RA
superscaffold8	maker	exon	466283	466396	.	-	.	ID=CLUMA_CG021006:466396-466283;Name=no_name;Parent=CLUMA_CG021006-RA
superscaffold8	maker	exon	465112	466088	.	-	.	ID=CLUMA_CG021006:466088-465112;Name=no_name;Parent=CLUMA_CG021006-RA
superscaffold8	maker	CDS	485086	485110	.	-	0	ID=CLUMA_CG021006:485110-485086-cds;Name=no_name-cds;Parent=CLUMA_CG021006-RA
superscaffold8	maker	CDS	475066	475107	.	-	1	ID=CLUMA_CG021006:475107-475066-cds;Name=no_name-cds;Parent=CLUMA_CG021006-RA
superscaffold8	maker	CDS	474829	474952	.	-	1	ID=CLUMA_CG021006:474952-474829-cds;Name=no_name-cds;Parent=CLUMA_CG021006-RA
superscaffold8	maker	CDS	473871	474068	.	-	2	ID=CLUMA_CG021006:474068-473871-cds;Name=no_name-cds;Parent=CLUMA_CG021006-RA
superscaffold8	maker	CDS	469240	469319	.	-	2	ID=CLUMA_CG021006:469319-469240-cds;Name=no_name-cds;Parent=CLUMA_CG021006-RA
superscaffold8	maker	CDS	468985	469179	.	-	1	ID=CLUMA_CG021006:469179-468985-cds;Name=no_name-cds;Parent=CLUMA_CG021006-RA
superscaffold8	maker	CDS	468098	468186	.	-	1	ID=CLUMA_CG021006:468186-468098-cds;Name=no_name-cds;Parent=CLUMA_CG021006-RA
superscaffold8	.	CDS	467953	468022	.	-	0	ID=CLUMA_CG021006:468022-467953-cds;Name=no_name-cds;Parent=CLUMA_CG021006-RA
superscaffold8	.	CDS	467665	467841	.	-	1	ID=CLUMA_CG021006:467841-467665-cds;Name=no_name-cds;Parent=CLUMA_CG021006-RA
superscaffold8	maker	CDS	467442	467543	.	-	1	ID=CLUMA_CG021006:467543-467442-cds;Name=no_name-cds;Parent=CLUMA_CG021006-RA
superscaffold8	maker	CDS	466283	466396	.	-	1	ID=CLUMA_CG021006:466396-466283-cds;Name=no_name-cds;Parent=CLUMA_CG021006-RA
superscaffold8	maker	CDS	465907	466088	.	-	1	ID=CLUMA_CG021006:466088-465112-cds;Name=no_name-cds;Parent=CLUMA_CG021006-RA
superscaffold8	.	mRNA	465112	485110	.	-	.	ID=CLUMA_CG021006-RB;Name=CLUMA_CG021006-RB;Parent=CLUMA_CG021006;date=Tue Jun 21 13:50:22 CEST 2016
superscaffold8	.	exon	485086	485110	.	-	.	ID=CLUMA_CG021006:485110-485086-2;Name=no_name;Parent=CLUMA_CG021006-RB
superscaffold8	.	exon	475066	475107	.	-	.	ID=CLUMA_CG021006:475107-475066-2;Name=no_name;Parent=CLUMA_CG021006-RB
superscaffold8	.	exon	474829	474952	.	-	.	ID=CLUMA_CG021006:474952-474829-2;Name=no_name;Parent=CLUMA_CG021006-RB
superscaffold8	.	exon	473871	474068	.	-	.	ID=CLUMA_CG021006:474068-473871-2;Name=no_name;Parent=CLUMA_CG021006-RB
superscaffold8	.	exon	469240	469319	.	-	.	ID=CLUMA_CG021006:469319-469240-2;Name=no_name;Parent=CLUMA_CG021006-RB
superscaffold8	.	exon	468985	469179	.	-	.	ID=CLUMA_CG021006:469179-468985-2;Name=no_name;Parent=CLUMA_CG021006-RB
superscaffold8	.	exon	468098	468186	.	-	.	ID=CLUMA_CG021006:468186-468098-2;Name=no_name;Parent=CLUMA_CG021006-RB
superscaffold8	.	exon	467953	468022	.	-	.	ID=CLUMA_CG021006:468022-467953-2;Name=no_name;Parent=CLUMA_CG021006-RB
superscaffold8	.	exon	467665	467841	.	-	.	ID=CLUMA_CG021006:467841-467665-2;Name=no_name;Parent=CLUMA_CG021006-RB
superscaffold8	.	exon	466283	466396	.	-	.	ID=CLUMA_CG021006:466396-466283-2;Name=no_name;Parent=CLUMA_CG021006-RB
superscaffold8	.	exon	465112	466088	.	-	.	ID=CLUMA_CG021006:466088-465112-2;Name=no_name;Parent=CLUMA_CG021006-RB
superscaffold8	.	CDS	485086	485110	.	-	0	ID=CLUMA_CG021006:485110-485086-2-cds;Name=no_name-cds;Parent=CLUMA_CG021006-RB
superscaffold8	.	CDS	475066	475107	.	-	1	ID=CLUMA_CG021006:475107-475066-2-cds;Name=no_name-cds;Parent=CLUMA_CG021006-RB
superscaffold8	.	CDS	474829	474952	.	-	1	ID=CLUMA_CG021006:474952-474829-2-cds;Name=no_name-cds;Parent=CLUMA_CG021006-RB
superscaffold8	.	CDS	473871	474068	.	-	2	ID=CLUMA_CG021006:474068-473871-2-cds;Name=no_name-cds;Parent=CLUMA_CG021006-RB
superscaffold8	.	CDS	469240	469319	.	-	2	ID=CLUMA_CG021006:469319-469240-2-cds;Name=no_name-cds;Parent=CLUMA_CG021006-RB
superscaffold8	.	CDS	468985	469179	.	-	1	ID=CLUMA_CG021006:469179-468985-2-cds;Name=no_name-cds;Parent=CLUMA_CG021006-RB
superscaffold8	.	CDS	468098	468186	.	-	1	ID=CLUMA_CG021006:468186-468098-2-cds;Name=no_name-cds;Parent=CLUMA_CG021006-RB
superscaffold8	.	CDS	467953	468022	.	-	0	ID=CLUMA_CG021006:468022-467953-2-cds;Name=no_name-cds;Parent=CLUMA_CG021006-RB
superscaffold8	.	CDS	467665	467841	.	-	1	ID=CLUMA_CG021006:467841-467665-2-cds;Name=no_name-cds;Parent=CLUMA_CG021006-RB
superscaffold8	.	CDS	466283	466396	.	-	1	ID=CLUMA_CG021006:466396-466283-2-cds;Name=no_name-cds;Parent=CLUMA_CG021006-RB
superscaffold8	.	CDS	465907	466088	.	-	1	ID=CLUMA_CG021006:466088-465112-2-cds;Name=no_name-cds;Parent=CLUMA_CG021006-RB
superscaffold8	.	mRNA	465112	485110	.	-	.	ID=CLUMA_CG021006-RC;Name=CLUMA_CG021006-RC;Parent=CLUMA_CG021006;date=Tue Jun 21 13:55:54 CEST 2016
superscaffold8	.	exon	485086	485110	.	-	.	ID=CLUMA_CG021006:485110-485086-3;Name=no_name;Parent=CLUMA_CG021006-RC
superscaffold8	.	exon	475066	475107	.	-	.	ID=CLUMA_CG021006:475107-475066-3;Name=no_name;Parent=CLUMA_CG021006-RC
superscaffold8	.	exon	474829	474952	.	-	.	ID=CLUMA_CG021006:474952-474829-3;Name=no_name;Parent=CLUMA_CG021006-RC
superscaffold8	.	exon	473871	474068	.	-	.	ID=CLUMA_CG021006:474068-473871-3;Name=no_name;Parent=CLUMA_CG021006-RC
superscaffold8	.	exon	469240	469319	.	-	.	ID=CLUMA_CG021006:469319-469240-3;Name=no_name;Parent=CLUMA_CG021006-RC
superscaffold8	.	exon	468985	469179	.	-	.	ID=CLUMA_CG021006:469179-468985-3;Name=no_name;Parent=CLUMA_CG021006-RC
superscaffold8	.	exon	468098	468186	.	-	.	ID=CLUMA_CG021006:468186-468098-3;Name=no_name;Parent=CLUMA_CG021006-RC
superscaffold8	.	exon	467953	468022	.	-	.	ID=CLUMA_CG021006:468022-467953-3;Name=no_name;Parent=CLUMA_CG021006-RC
superscaffold8	.	exon	467665	467841	.	-	.	ID=CLUMA_CG021006:467841-467665-3;Name=no_name;Parent=CLUMA_CG021006-RC
superscaffold8	.	exon	466631	467179	.	-	.	ID=CLUMA_CG021006:467179-466631-3;Name=no_name;Parent=CLUMA_CG021006-RC
superscaffold8	.	exon	466283	466396	.	-	.	ID=CLUMA_CG021006:466396-466283-3;Name=no_name;Parent=CLUMA_CG021006-RC
superscaffold8	.	exon	465112	466088	.	-	.	ID=CLUMA_CG021006:466088-465112-3;Name=no_name;Parent=CLUMA_CG021006-RC
superscaffold8	.	CDS	485086	485110	.	-	0	ID=CLUMA_CG021006:485110-485086-3-cds;Name=no_name-cds;Parent=CLUMA_CG021006-RC
superscaffold8	.	CDS	475066	475107	.	-	1	ID=CLUMA_CG021006:475107-475066-3-cds;Name=no_name-cds;Parent=CLUMA_CG021006-RC
superscaffold8	.	CDS	474829	474952	.	-	1	ID=CLUMA_CG021006:474952-474829-3-cds;Name=no_name-cds;Parent=CLUMA_CG021006-RC
superscaffold8	.	CDS	473871	474068	.	-	2	ID=CLUMA_CG021006:474068-473871-3-cds;Name=no_name-cds;Parent=CLUMA_CG021006-RC
superscaffold8	.	CDS	469240	469319	.	-	2	ID=CLUMA_CG021006:469319-469240-3-cds;Name=no_name-cds;Parent=CLUMA_CG021006-RC
superscaffold8	.	CDS	468985	469179	.	-	1	ID=CLUMA_CG021006:469179-468985-3-cds;Name=no_name-cds;Parent=CLUMA_CG021006-RC
superscaffold8	.	CDS	468098	468186	.	-	1	ID=CLUMA_CG021006:468186-468098-3-cds;Name=no_name-cds;Parent=CLUMA_CG021006-RC
superscaffold8	.	CDS	467953	468022	.	-	0	ID=CLUMA_CG021006:468022-467953-3-cds;Name=no_name-cds;Parent=CLUMA_CG021006-RC
superscaffold8	.	CDS	467665	467841	.	-	1	ID=CLUMA_CG021006:467841-467665-3-cds;Name=no_name-cds;Parent=CLUMA_CG021006-RC
superscaffold8	.	CDS	466631	467179	.	-	1	ID=CLUMA_CG021006:467179-466631-3-cds;Name=no_name-cds;Parent=CLUMA_CG021006-RC
superscaffold8	.	CDS	466283	466396	.	-	1	ID=CLUMA_CG021006:466396-466283-3-cds;Name=no_name-cds;Parent=CLUMA_CG021006-RC
superscaffold8	.	CDS	465907	466088	.	-	1	ID=CLUMA_CG021006:466088-465112-3-cds;Name=no_name-cds;Parent=CLUMA_CG021006-RC
superscaffold8	maker	gene	498645	514834	.	+	.	ID=CLUMA_CG020863;Name=(sp)_putative_Synaptotagmin-7
superscaffold8	maker	mRNA	498645	514834	.	+	.	ID=CLUMA_CG020863-RA;Name=CLUMA_CG020863-RA;Parent=CLUMA_CG020863;_AED=0.03;_QI=1209|1|1|1|0.71|0.62|8|474|428;_eAED=0.03
superscaffold8	maker	exon	498645	499102	.	+	.	ID=CLUMA_CG020863-RA:exon:80131;Name=no_name;Parent=CLUMA_CG020863-RA
superscaffold8	maker	exon	502787	503541	.	+	.	ID=CLUMA_CG020863-RA:exon:80132;Name=no_name;Parent=CLUMA_CG020863-RA
superscaffold8	maker	exon	503742	504057	.	+	.	ID=CLUMA_CG020863-RA:exon:80133;Name=no_name;Parent=CLUMA_CG020863-RA
superscaffold8	maker	exon	512952	513051	.	+	.	ID=CLUMA_CG020863-RA:exon:80134;Name=no_name;Parent=CLUMA_CG020863-RA
superscaffold8	maker	exon	513192	513317	.	+	.	ID=CLUMA_CG020863-RA:exon:80135;Name=no_name;Parent=CLUMA_CG020863-RA
superscaffold8	maker	exon	513380	513806	.	+	.	ID=CLUMA_CG020863-RA:exon:80136;Name=no_name;Parent=CLUMA_CG020863-RA
superscaffold8	maker	exon	513874	514086	.	+	.	ID=CLUMA_CG020863-RA:exon:80137;Name=no_name;Parent=CLUMA_CG020863-RA
superscaffold8	maker	exon	514260	514834	.	+	.	ID=CLUMA_CG020863-RA:exon:80138;Name=no_name;Parent=CLUMA_CG020863-RA
superscaffold8	maker	CDS	503538	503541	.	+	0	ID=CLUMA_CG020863-RA:exon:80132-cds;Name=no_name-cds;Parent=CLUMA_CG020863-RA
superscaffold8	maker	CDS	503742	504057	.	+	1	ID=CLUMA_CG020863-RA:exon:80133-cds;Name=no_name-cds;Parent=CLUMA_CG020863-RA
superscaffold8	maker	CDS	512952	513051	.	+	2	ID=CLUMA_CG020863-RA:exon:80134-cds;Name=no_name-cds;Parent=CLUMA_CG020863-RA
superscaffold8	maker	CDS	513192	513317	.	+	0	ID=CLUMA_CG020863-RA:exon:80135-cds;Name=no_name-cds;Parent=CLUMA_CG020863-RA
superscaffold8	maker	CDS	513380	513806	.	+	0	ID=CLUMA_CG020863-RA:exon:80136-cds;Name=no_name-cds;Parent=CLUMA_CG020863-RA
superscaffold8	maker	CDS	513874	514086	.	+	1	ID=CLUMA_CG020863-RA:exon:80137-cds;Name=no_name-cds;Parent=CLUMA_CG020863-RA
superscaffold8	maker	CDS	514260	514360	.	+	1	ID=CLUMA_CG020863-RA:exon:80138-cds;Name=no_name-cds;Parent=CLUMA_CG020863-RA
superscaffold8	.	mRNA	498645	514834	.	+	.	ID=CLUMA_CG020863-RB;Name=CLUMA_CG020863-RB;Parent=CLUMA_CG020863;date=Tue Dec 20 09:38:31 CET 2016
superscaffold8	.	exon	498645	499102	.	+	.	ID=CLUMA_CG020863:498645-499102;Name=maker-superscaffold8-exonerate_est2genome-gene-0.19-mRNA-1;Parent=CLUMA_CG020863-RB
superscaffold8	.	exon	502787	503541	.	+	.	ID=CLUMA_CG020863:502787-503541;Name=maker-superscaffold8-exonerate_est2genome-gene-0.19-mRNA-1;Parent=CLUMA_CG020863-RB
superscaffold8	.	exon	503745	504057	.	+	.	ID=CLUMA_CG020863:503745-504057;Name=maker-superscaffold8-exonerate_est2genome-gene-0.19-mRNA-1;Parent=CLUMA_CG020863-RB
superscaffold8	.	exon	512952	513051	.	+	.	ID=CLUMA_CG020863:512952-513051;Name=maker-superscaffold8-exonerate_est2genome-gene-0.19-mRNA-1;Parent=CLUMA_CG020863-RB
superscaffold8	.	exon	513192	513317	.	+	.	ID=CLUMA_CG020863:513192-513317;Name=maker-superscaffold8-exonerate_est2genome-gene-0.19-mRNA-1;Parent=CLUMA_CG020863-RB
superscaffold8	.	exon	513380	513806	.	+	.	ID=CLUMA_CG020863:513380-513806;Name=maker-superscaffold8-exonerate_est2genome-gene-0.19-mRNA-1;Parent=CLUMA_CG020863-RB
superscaffold8	.	exon	513874	514086	.	+	.	ID=CLUMA_CG020863:513874-514086;Name=maker-superscaffold8-exonerate_est2genome-gene-0.19-mRNA-1;Parent=CLUMA_CG020863-RB
superscaffold8	.	exon	514260	514834	.	+	.	ID=CLUMA_CG020863:514260-514834;Name=AllNorm454-IT_Contig_4179;Parent=CLUMA_CG020863-RB
superscaffold8	.	CDS	503538	503541	.	+	0	ID=CLUMA_CG020863:502787-503541-cds;Name=maker-superscaffold8-exonerate_est2genome-gene-0.19-mRNA-1-cds;Parent=CLUMA_CG020863-RB
superscaffold8	.	CDS	503745	504057	.	+	1	ID=CLUMA_CG020863:503745-504057-cds;Name=maker-superscaffold8-exonerate_est2genome-gene-0.19-mRNA-1-cds;Parent=CLUMA_CG020863-RB
superscaffold8	.	CDS	512952	513051	.	+	2	ID=CLUMA_CG020863:512952-513051-cds;Name=maker-superscaffold8-exonerate_est2genome-gene-0.19-mRNA-1-cds;Parent=CLUMA_CG020863-RB
superscaffold8	.	CDS	513192	513317	.	+	0	ID=CLUMA_CG020863:513192-513317-cds;Name=maker-superscaffold8-exonerate_est2genome-gene-0.19-mRNA-1-cds;Parent=CLUMA_CG020863-RB
superscaffold8	.	CDS	513380	513806	.	+	0	ID=CLUMA_CG020863:513380-513806-cds;Name=maker-superscaffold8-exonerate_est2genome-gene-0.19-mRNA-1-cds;Parent=CLUMA_CG020863-RB
superscaffold8	.	CDS	513874	514086	.	+	1	ID=CLUMA_CG020863:513874-514086-cds;Name=maker-superscaffold8-exonerate_est2genome-gene-0.19-mRNA-1-cds;Parent=CLUMA_CG020863-RB
superscaffold8	.	CDS	514260	514360	.	+	1	ID=CLUMA_CG020863:514260-514834-cds;Name=AllNorm454-IT_Contig_4179-cds;Parent=CLUMA_CG020863-RB
superscaffold8	maker	gene	505205	505629	.	-	.	ID=CLUMA_CG021131;Name=CLUMA_CG021131
superscaffold8	maker	mRNA	505205	505629	.	-	.	ID=CLUMA_CG021131-RA;Name=CLUMA_CG021131-RA;Parent=CLUMA_CG021131;_AED=0.40;_QI=0|0|0|1|1|1|2|0|95;_eAED=1.00
superscaffold8	maker	exon	505557	505629	.	-	.	ID=CLUMA_CG021131-RA:exon:81727;Name=no_name;Parent=CLUMA_CG021131-RA
superscaffold8	maker	exon	505205	505419	.	-	.	ID=CLUMA_CG021131-RA:exon:81726;Name=no_name;Parent=CLUMA_CG021131-RA
superscaffold8	maker	CDS	505557	505629	.	-	0	ID=CLUMA_CG021131-RA:exon:81727-cds;Name=no_name-cds;Parent=CLUMA_CG021131-RA
superscaffold8	maker	CDS	505205	505419	.	-	1	ID=CLUMA_CG021131-RA:exon:81726-cds;Name=no_name-cds;Parent=CLUMA_CG021131-RA
superscaffold8	maker	gene	521299	521588	.	+	.	ID=CLUMA_CG021044;Name=CLUMA_CG021044
superscaffold8	maker	mRNA	521299	521588	.	+	.	ID=CLUMA_CG021044-RA;Name=CLUMA_CG021044-RA;Parent=CLUMA_CG021044;_AED=0.48;_QI=0|0|0|1|1|1|2|0|79;_eAED=1.00
superscaffold8	maker	exon	521299	521337	.	+	.	ID=CLUMA_CG021044-RA:exon:81471;Name=no_name;Parent=CLUMA_CG021044-RA
superscaffold8	maker	exon	521388	521588	.	+	.	ID=CLUMA_CG021044-RA:exon:81472;Name=no_name;Parent=CLUMA_CG021044-RA
superscaffold8	maker	CDS	521299	521337	.	+	0	ID=CLUMA_CG021044-RA:exon:81471-cds;Name=no_name-cds;Parent=CLUMA_CG021044-RA
superscaffold8	maker	CDS	521388	521588	.	+	0	ID=CLUMA_CG021044-RA:exon:81472-cds;Name=no_name-cds;Parent=CLUMA_CG021044-RA
superscaffold8	maker	gene	523751	528856	.	+	.	ID=CLUMA_CG020892;Name=(sp)_similar_to_Adenylate_cyclase_type_6
superscaffold8	maker	mRNA	523751	528856	.	+	.	ID=CLUMA_CG020892-RA;Name=CLUMA_CG020892-RA;Parent=CLUMA_CG020892;_AED=0.11;_QI=0|0.54|0.41|0.75|0.90|0.91|12|455|1352;_eAED=0.21;date=Tue Dec 20 09:53:39 CET 2016
superscaffold8	maker	exon	523751	524149	.	+	.	ID=CLUMA_CG020892:523751-524149;Name=no_name;Parent=CLUMA_CG020892-RA
superscaffold8	maker	exon	524268	525079	.	+	.	ID=CLUMA_CG020892-RA:exon:80366;Name=no_name;Parent=CLUMA_CG020892-RA
superscaffold8	maker	exon	525207	525366	.	+	.	ID=CLUMA_CG020892-RA:exon:80367;Name=no_name;Parent=CLUMA_CG020892-RA
superscaffold8	maker	exon	525425	526045	.	+	.	ID=CLUMA_CG020892-RA:exon:80368;Name=no_name;Parent=CLUMA_CG020892-RA
superscaffold8	maker	exon	526108	526649	.	+	.	ID=CLUMA_CG020892-RA:exon:80369;Name=no_name;Parent=CLUMA_CG020892-RA
superscaffold8	maker	exon	526688	526907	.	+	.	ID=CLUMA_CG020892-RA:exon:80370;Name=no_name;Parent=CLUMA_CG020892-RA
superscaffold8	maker	exon	526978	527055	.	+	.	ID=CLUMA_CG020892:526978-527055;Name=no_name;Parent=CLUMA_CG020892-RA
superscaffold8	maker	exon	527245	527533	.	+	.	ID=CLUMA_CG020892-RA:exon:80372;Name=no_name;Parent=CLUMA_CG020892-RA
superscaffold8	maker	exon	527622	527901	.	+	.	ID=CLUMA_CG020892-RA:exon:80373;Name=no_name;Parent=CLUMA_CG020892-RA
superscaffold8	maker	exon	527969	528856	.	+	.	ID=CLUMA_CG020892-RA:exon:80374;Name=no_name;Parent=CLUMA_CG020892-RA
superscaffold8	maker	CDS	523751	524149	.	+	0	ID=CLUMA_CG020892:523751-524149-cds;Name=no_name-cds;Parent=CLUMA_CG020892-RA
superscaffold8	maker	CDS	524268	525079	.	+	0	ID=CLUMA_CG020892-RA:exon:80366-cds;Name=no_name-cds;Parent=CLUMA_CG020892-RA
superscaffold8	maker	CDS	525207	525366	.	+	2	ID=CLUMA_CG020892-RA:exon:80367-cds;Name=no_name-cds;Parent=CLUMA_CG020892-RA
superscaffold8	maker	CDS	525425	526045	.	+	0	ID=CLUMA_CG020892-RA:exon:80368-cds;Name=no_name-cds;Parent=CLUMA_CG020892-RA
superscaffold8	maker	CDS	526108	526649	.	+	0	ID=CLUMA_CG020892-RA:exon:80369-cds;Name=no_name-cds;Parent=CLUMA_CG020892-RA
superscaffold8	maker	CDS	526688	526907	.	+	2	ID=CLUMA_CG020892-RA:exon:80370-cds;Name=no_name-cds;Parent=CLUMA_CG020892-RA
superscaffold8	maker	CDS	526978	527055	.	+	0	ID=CLUMA_CG020892:526978-527055-cds;Name=no_name-cds;Parent=CLUMA_CG020892-RA
superscaffold8	maker	CDS	527245	527533	.	+	0	ID=CLUMA_CG020892-RA:exon:80372-cds;Name=no_name-cds;Parent=CLUMA_CG020892-RA
superscaffold8	maker	CDS	527622	527901	.	+	1	ID=CLUMA_CG020892-RA:exon:80373-cds;Name=no_name-cds;Parent=CLUMA_CG020892-RA
superscaffold8	maker	CDS	527969	528401	.	+	2	ID=CLUMA_CG020892-RA:exon:80374-cds;Name=no_name-cds;Parent=CLUMA_CG020892-RA
superscaffold8	maker	gene	529538	531116	.	+	.	ID=CLUMA_CG020847;Name=(sp)_similar_to_Metallophosphoesterase_1
superscaffold8	maker	mRNA	529538	531116	.	+	.	ID=CLUMA_CG020847-RA;Name=CLUMA_CG020847-RA;Parent=CLUMA_CG020847;_AED=0.01;_QI=31|1|1|1|0|0|3|384|346;_eAED=0.01
superscaffold8	maker	exon	529538	529597	.	+	.	ID=CLUMA_CG020847-RA:exon:80035;Name=no_name;Parent=CLUMA_CG020847-RA
superscaffold8	maker	exon	529662	529774	.	+	.	ID=CLUMA_CG020847-RA:exon:80036;Name=no_name;Parent=CLUMA_CG020847-RA
superscaffold8	maker	exon	529834	531116	.	+	.	ID=CLUMA_CG020847-RA:exon:80037;Name=no_name;Parent=CLUMA_CG020847-RA
superscaffold8	maker	CDS	529569	529597	.	+	0	ID=CLUMA_CG020847-RA:exon:80035-cds;Name=no_name-cds;Parent=CLUMA_CG020847-RA
superscaffold8	maker	CDS	529662	529774	.	+	2	ID=CLUMA_CG020847-RA:exon:80036-cds;Name=no_name-cds;Parent=CLUMA_CG020847-RA
superscaffold8	maker	CDS	529834	530732	.	+	1	ID=CLUMA_CG020847-RA:exon:80037-cds;Name=no_name-cds;Parent=CLUMA_CG020847-RA
superscaffold8	maker	gene	531142	532308	.	-	.	ID=CLUMA_CG020951;Name=(sp)_similar_to_Inositol_monophosphatase_2
superscaffold8	maker	mRNA	531142	532308	.	-	.	ID=CLUMA_CG020951-RA;Name=CLUMA_CG020951-RA;Parent=CLUMA_CG020951;_AED=0.03;_QI=82|0.5|0.66|1|1|1|3|102|284;_eAED=0.03
superscaffold8	maker	exon	532027	532308	.	-	.	ID=CLUMA_CG020951-RA:exon:80818;Name=no_name;Parent=CLUMA_CG020951-RA
superscaffold8	maker	exon	531564	531967	.	-	.	ID=CLUMA_CG020951-RA:exon:80819;Name=no_name;Parent=CLUMA_CG020951-RA
superscaffold8	maker	exon	531142	531494	.	-	.	ID=CLUMA_CG020951-RA:exon:80820;Name=no_name;Parent=CLUMA_CG020951-RA
superscaffold8	maker	CDS	532027	532226	.	-	0	ID=CLUMA_CG020951-RA:exon:80818-cds;Name=no_name-cds;Parent=CLUMA_CG020951-RA
superscaffold8	maker	CDS	531564	531967	.	-	2	ID=CLUMA_CG020951-RA:exon:80819-cds;Name=no_name-cds;Parent=CLUMA_CG020951-RA
superscaffold8	maker	CDS	531244	531494	.	-	1	ID=CLUMA_CG020951-RA:exon:80820-cds;Name=no_name-cds;Parent=CLUMA_CG020951-RA
superscaffold8	maker	gene	536082	548882	.	+	.	ID=CLUMA_CG020898;Name=(sp)_similar_to_Zonadhesin
superscaffold8	maker	mRNA	536082	548882	.	+	.	ID=CLUMA_CG020898-RA;Name=CLUMA_CG020898-RA;Parent=CLUMA_CG020898;_AED=0.17;_QI=30|0.17|0.12|0.29|0.95|0.91|24|127|3374;_eAED=0.22
superscaffold8	maker	exon	536082	536303	.	+	.	ID=CLUMA_CG020898-RA:exon:80411;Name=no_name;Parent=CLUMA_CG020898-RA
superscaffold8	maker	exon	536360	541731	.	+	.	ID=CLUMA_CG020898-RA:exon:80412;Name=no_name;Parent=CLUMA_CG020898-RA
superscaffold8	maker	exon	541993	542249	.	+	.	ID=CLUMA_CG020898-RA:exon:80413;Name=no_name;Parent=CLUMA_CG020898-RA
superscaffold8	maker	exon	542408	542488	.	+	.	ID=CLUMA_CG020898-RA:exon:80414;Name=no_name;Parent=CLUMA_CG020898-RA
superscaffold8	maker	exon	542544	542846	.	+	.	ID=CLUMA_CG020898-RA:exon:80415;Name=no_name;Parent=CLUMA_CG020898-RA
superscaffold8	maker	exon	543004	543084	.	+	.	ID=CLUMA_CG020898-RA:exon:80416;Name=no_name;Parent=CLUMA_CG020898-RA
superscaffold8	maker	exon	543140	543442	.	+	.	ID=CLUMA_CG020898-RA:exon:80417;Name=no_name;Parent=CLUMA_CG020898-RA
superscaffold8	maker	exon	543601	543681	.	+	.	ID=CLUMA_CG020898-RA:exon:80418;Name=no_name;Parent=CLUMA_CG020898-RA
superscaffold8	maker	exon	543737	544039	.	+	.	ID=CLUMA_CG020898-RA:exon:80419;Name=no_name;Parent=CLUMA_CG020898-RA
superscaffold8	maker	exon	544198	544278	.	+	.	ID=CLUMA_CG020898-RA:exon:80420;Name=no_name;Parent=CLUMA_CG020898-RA
superscaffold8	maker	exon	544334	544636	.	+	.	ID=CLUMA_CG020898-RA:exon:80421;Name=no_name;Parent=CLUMA_CG020898-RA
superscaffold8	maker	exon	544792	544872	.	+	.	ID=CLUMA_CG020898-RA:exon:80422;Name=no_name;Parent=CLUMA_CG020898-RA
superscaffold8	maker	exon	544928	545230	.	+	.	ID=CLUMA_CG020898-RA:exon:80423;Name=no_name;Parent=CLUMA_CG020898-RA
superscaffold8	maker	exon	545389	545463	.	+	.	ID=CLUMA_CG020898-RA:exon:80424;Name=no_name;Parent=CLUMA_CG020898-RA
superscaffold8	maker	exon	545519	545821	.	+	.	ID=CLUMA_CG020898-RA:exon:80425;Name=no_name;Parent=CLUMA_CG020898-RA
superscaffold8	maker	exon	545980	546060	.	+	.	ID=CLUMA_CG020898-RA:exon:80426;Name=no_name;Parent=CLUMA_CG020898-RA
superscaffold8	maker	exon	546116	546418	.	+	.	ID=CLUMA_CG020898-RA:exon:80427;Name=no_name;Parent=CLUMA_CG020898-RA
superscaffold8	maker	exon	546577	546657	.	+	.	ID=CLUMA_CG020898-RA:exon:80428;Name=no_name;Parent=CLUMA_CG020898-RA
superscaffold8	maker	exon	546713	547015	.	+	.	ID=CLUMA_CG020898-RA:exon:80429;Name=no_name;Parent=CLUMA_CG020898-RA
superscaffold8	maker	exon	547174	547254	.	+	.	ID=CLUMA_CG020898-RA:exon:80430;Name=no_name;Parent=CLUMA_CG020898-RA
superscaffold8	maker	exon	547310	547612	.	+	.	ID=CLUMA_CG020898-RA:exon:80431;Name=no_name;Parent=CLUMA_CG020898-RA
superscaffold8	maker	exon	547771	548136	.	+	.	ID=CLUMA_CG020898-RA:exon:80432;Name=no_name;Parent=CLUMA_CG020898-RA
superscaffold8	maker	exon	548196	548249	.	+	.	ID=CLUMA_CG020898-RA:exon:80433;Name=no_name;Parent=CLUMA_CG020898-RA
superscaffold8	maker	exon	548322	548882	.	+	.	ID=CLUMA_CG020898-RA:exon:80434;Name=no_name;Parent=CLUMA_CG020898-RA
superscaffold8	maker	CDS	536112	536303	.	+	0	ID=CLUMA_CG020898-RA:exon:80411-cds;Name=no_name-cds;Parent=CLUMA_CG020898-RA
superscaffold8	maker	CDS	536360	541731	.	+	0	ID=CLUMA_CG020898-RA:exon:80412-cds;Name=no_name-cds;Parent=CLUMA_CG020898-RA
superscaffold8	maker	CDS	541993	542249	.	+	2	ID=CLUMA_CG020898-RA:exon:80413-cds;Name=no_name-cds;Parent=CLUMA_CG020898-RA
superscaffold8	maker	CDS	542408	542488	.	+	1	ID=CLUMA_CG020898-RA:exon:80414-cds;Name=no_name-cds;Parent=CLUMA_CG020898-RA
superscaffold8	maker	CDS	542544	542846	.	+	1	ID=CLUMA_CG020898-RA:exon:80415-cds;Name=no_name-cds;Parent=CLUMA_CG020898-RA
superscaffold8	maker	CDS	543004	543084	.	+	1	ID=CLUMA_CG020898-RA:exon:80416-cds;Name=no_name-cds;Parent=CLUMA_CG020898-RA
superscaffold8	maker	CDS	543140	543442	.	+	1	ID=CLUMA_CG020898-RA:exon:80417-cds;Name=no_name-cds;Parent=CLUMA_CG020898-RA
superscaffold8	maker	CDS	543601	543681	.	+	1	ID=CLUMA_CG020898-RA:exon:80418-cds;Name=no_name-cds;Parent=CLUMA_CG020898-RA
superscaffold8	maker	CDS	543737	544039	.	+	1	ID=CLUMA_CG020898-RA:exon:80419-cds;Name=no_name-cds;Parent=CLUMA_CG020898-RA
superscaffold8	maker	CDS	544198	544278	.	+	1	ID=CLUMA_CG020898-RA:exon:80420-cds;Name=no_name-cds;Parent=CLUMA_CG020898-RA
superscaffold8	maker	CDS	544334	544636	.	+	1	ID=CLUMA_CG020898-RA:exon:80421-cds;Name=no_name-cds;Parent=CLUMA_CG020898-RA
superscaffold8	maker	CDS	544792	544872	.	+	1	ID=CLUMA_CG020898-RA:exon:80422-cds;Name=no_name-cds;Parent=CLUMA_CG020898-RA
superscaffold8	maker	CDS	544928	545230	.	+	1	ID=CLUMA_CG020898-RA:exon:80423-cds;Name=no_name-cds;Parent=CLUMA_CG020898-RA
superscaffold8	maker	CDS	545389	545463	.	+	1	ID=CLUMA_CG020898-RA:exon:80424-cds;Name=no_name-cds;Parent=CLUMA_CG020898-RA
superscaffold8	maker	CDS	545519	545821	.	+	1	ID=CLUMA_CG020898-RA:exon:80425-cds;Name=no_name-cds;Parent=CLUMA_CG020898-RA
superscaffold8	maker	CDS	545980	546060	.	+	1	ID=CLUMA_CG020898-RA:exon:80426-cds;Name=no_name-cds;Parent=CLUMA_CG020898-RA
superscaffold8	maker	CDS	546116	546418	.	+	1	ID=CLUMA_CG020898-RA:exon:80427-cds;Name=no_name-cds;Parent=CLUMA_CG020898-RA
superscaffold8	maker	CDS	546577	546657	.	+	1	ID=CLUMA_CG020898-RA:exon:80428-cds;Name=no_name-cds;Parent=CLUMA_CG020898-RA
superscaffold8	maker	CDS	546713	547015	.	+	1	ID=CLUMA_CG020898-RA:exon:80429-cds;Name=no_name-cds;Parent=CLUMA_CG020898-RA
superscaffold8	maker	CDS	547174	547254	.	+	1	ID=CLUMA_CG020898-RA:exon:80430-cds;Name=no_name-cds;Parent=CLUMA_CG020898-RA
superscaffold8	maker	CDS	547310	547612	.	+	1	ID=CLUMA_CG020898-RA:exon:80431-cds;Name=no_name-cds;Parent=CLUMA_CG020898-RA
superscaffold8	maker	CDS	547771	548136	.	+	1	ID=CLUMA_CG020898-RA:exon:80432-cds;Name=no_name-cds;Parent=CLUMA_CG020898-RA
superscaffold8	maker	CDS	548196	548249	.	+	1	ID=CLUMA_CG020898-RA:exon:80433-cds;Name=no_name-cds;Parent=CLUMA_CG020898-RA
superscaffold8	maker	CDS	548322	548755	.	+	1	ID=CLUMA_CG020898-RA:exon:80434-cds;Name=no_name-cds;Parent=CLUMA_CG020898-RA
superscaffold8	maker	gene	550805	553250	.	+	.	ID=CLUMA_CG020914;Name=(nr)_putative_GG17824_[Drosophila_erecta]
superscaffold8	maker	mRNA	550805	553250	.	+	.	ID=CLUMA_CG020914-RA;Name=CLUMA_CG020914-RA;Parent=CLUMA_CG020914;_AED=0.24;_QI=0|0|0|0.37|1|1|8|0|642;_eAED=0.39;date=Fri Dec 30 09:23:22 CET 2016
superscaffold8	maker	exon	550805	551209	.	+	.	ID=CLUMA_CG020914:550805-551209;Name=no_name;Parent=CLUMA_CG020914-RA
superscaffold8	maker	exon	551377	551427	.	+	.	ID=CLUMA_CG020914-RA:exon:80588;Name=no_name;Parent=CLUMA_CG020914-RA
superscaffold8	maker	exon	551492	551923	.	+	.	ID=CLUMA_CG020914-RA:exon:80589;Name=no_name;Parent=CLUMA_CG020914-RA
superscaffold8	maker	exon	551983	552078	.	+	.	ID=CLUMA_CG020914-RA:exon:80590;Name=no_name;Parent=CLUMA_CG020914-RA
superscaffold8	maker	exon	552173	552244	.	+	.	ID=CLUMA_CG020914-RA:exon:80591;Name=no_name;Parent=CLUMA_CG020914-RA
superscaffold8	maker	exon	552304	552608	.	+	.	ID=CLUMA_CG020914:552304-552608;Name=no_name;Parent=CLUMA_CG020914-RA
superscaffold8	maker	exon	552666	552761	.	+	.	ID=CLUMA_CG020914:552666-552761;Name=no_name;Parent=CLUMA_CG020914-RA
superscaffold8	.	exon	552816	553250	.	+	.	ID=CLUMA_CG020914:552816-553250;Name=no_name;Parent=CLUMA_CG020914-RA
superscaffold8	maker	CDS	550853	551209	.	+	0	ID=CLUMA_CG020914:550805-551209-cds;Name=no_name-cds;Parent=CLUMA_CG020914-RA
superscaffold8	maker	CDS	551377	551427	.	+	0	ID=CLUMA_CG020914-RA:exon:80588-cds;Name=no_name-cds;Parent=CLUMA_CG020914-RA
superscaffold8	maker	CDS	551492	551923	.	+	0	ID=CLUMA_CG020914-RA:exon:80589-cds;Name=no_name-cds;Parent=CLUMA_CG020914-RA
superscaffold8	maker	CDS	551983	552078	.	+	0	ID=CLUMA_CG020914-RA:exon:80590-cds;Name=no_name-cds;Parent=CLUMA_CG020914-RA
superscaffold8	maker	CDS	552173	552244	.	+	0	ID=CLUMA_CG020914-RA:exon:80591-cds;Name=no_name-cds;Parent=CLUMA_CG020914-RA
superscaffold8	maker	CDS	552304	552608	.	+	0	ID=CLUMA_CG020914:552304-552608-cds;Name=no_name-cds;Parent=CLUMA_CG020914-RA
superscaffold8	maker	CDS	552666	552761	.	+	2	ID=CLUMA_CG020914:552666-552761-cds;Name=no_name-cds;Parent=CLUMA_CG020914-RA
superscaffold8	.	CDS	552816	553230	.	+	2	ID=CLUMA_CG020914:552816-553250-cds;Name=no_name-cds;Parent=CLUMA_CG020914-RA
superscaffold8	maker	gene	556302	562383	.	+	.	ID=CLUMA_CG020924;Name=(nr)_similar_to_PREDICTED:_uncharacterized_protein_LOC101459268_[Ceratitis_capitata]
superscaffold8	maker	mRNA	556302	562383	.	+	.	ID=CLUMA_CG020924-RA;Name=CLUMA_CG020924-RA;Alias=CLUMA_CG020924-RA,CLUMA_CG020906-RA;Parent=CLUMA_CG020924;_AED=0.25;_QI=0|1|0|1|1|0.5|2|0|169;_eAED=0.25;date=Fri Dec 30 09:28:46 CET 2016
superscaffold8	maker	exon	556302	556805	.	+	.	ID=CLUMA_CG020924:556302-556805;Name=no_name;Parent=CLUMA_CG020924-RA
superscaffold8	maker	exon	558745	558877	.	+	.	ID=CLUMA_CG020924:558745-558877;Name=no_name;Parent=CLUMA_CG020924-RA
superscaffold8	maker	exon	559450	559682	.	+	.	ID=CLUMA_CG020924:559450-559682;Name=no_name;Parent=CLUMA_CG020924-RA
superscaffold8	maker	exon	561672	561961	.	+	.	ID=CLUMA_CG020924:561672-561961;Name=no_name;Parent=CLUMA_CG020924-RA
superscaffold8	maker	exon	562027	562383	.	+	.	ID=CLUMA_CG020924:562027-562383;Name=no_name;Parent=CLUMA_CG020924-RA
superscaffold8	maker	CDS	556302	556805	.	+	0	ID=CLUMA_CG020924:556302-556805-cds;Name=no_name-cds;Parent=CLUMA_CG020924-RA
superscaffold8	maker	CDS	558745	558877	.	+	0	ID=CLUMA_CG020924:558745-558877-cds;Name=no_name-cds;Parent=CLUMA_CG020924-RA
superscaffold8	maker	CDS	559450	559682	.	+	1	ID=CLUMA_CG020924:559450-559682-cds;Name=no_name-cds;Parent=CLUMA_CG020924-RA
superscaffold8	maker	CDS	561672	561961	.	+	0	ID=CLUMA_CG020924:561672-561961-cds;Name=no_name-cds;Parent=CLUMA_CG020924-RA
superscaffold8	maker	CDS	562027	562150	.	+	2	ID=CLUMA_CG020924:562027-562383-cds;Name=no_name-cds;Parent=CLUMA_CG020924-RA
superscaffold8	maker	gene	563032	566635	.	+	.	ID=CLUMA_CG020880;Name=(nr)_putative_PREDICTED:_uncharacterized_protein_LOC101459268_[Ceratitis_capitata]
superscaffold8	maker	mRNA	563032	566635	.	+	.	ID=CLUMA_CG020880-RA;Name=CLUMA_CG020880-RA;Parent=CLUMA_CG020880;_AED=0.17;_QI=143|1|0.8|1|1|1|5|806|434;_eAED=0.16;date=Fri Dec 30 09:30:44 CET 2016
superscaffold8	maker	exon	563032	563693	.	+	.	ID=CLUMA_CG020880-RA:exon:80261;Name=no_name;Parent=CLUMA_CG020880-RA
superscaffold8	maker	exon	565309	565447	.	+	.	ID=CLUMA_CG020880-RA:exon:80262;Name=no_name;Parent=CLUMA_CG020880-RA
superscaffold8	maker	exon	565519	565748	.	+	.	ID=CLUMA_CG020880-RA:exon:80263;Name=no_name;Parent=CLUMA_CG020880-RA
superscaffold8	maker	exon	565989	566266	.	+	.	ID=CLUMA_CG020880-RA:exon:80264;Name=no_name;Parent=CLUMA_CG020880-RA
superscaffold8	maker	exon	566329	566635	.	+	.	ID=CLUMA_CG020880:566329-566635;Name=no_name;Parent=CLUMA_CG020880-RA
superscaffold8	maker	CDS	563175	563693	.	+	0	ID=CLUMA_CG020880-RA:exon:80261-cds;Name=no_name-cds;Parent=CLUMA_CG020880-RA
superscaffold8	maker	CDS	565309	565447	.	+	0	ID=CLUMA_CG020880-RA:exon:80262-cds;Name=no_name-cds;Parent=CLUMA_CG020880-RA
superscaffold8	maker	CDS	565519	565748	.	+	1	ID=CLUMA_CG020880-RA:exon:80263-cds;Name=no_name-cds;Parent=CLUMA_CG020880-RA
superscaffold8	maker	CDS	565989	566266	.	+	0	ID=CLUMA_CG020880-RA:exon:80264-cds;Name=no_name-cds;Parent=CLUMA_CG020880-RA
superscaffold8	maker	CDS	566329	566467	.	+	2	ID=CLUMA_CG020880:566329-566635-cds;Name=no_name-cds;Parent=CLUMA_CG020880-RA
superscaffold8	maker	gene	567346	569845	.	-	.	ID=CLUMA_CG021022;Name=(sp)_similar_to_Rho_guanine_nucleotide_exchange_factor_25
superscaffold8	maker	mRNA	567346	569845	.	-	.	ID=CLUMA_CG021022-RA;Name=CLUMA_CG021022-RA;Parent=CLUMA_CG021022;_AED=0.22;_QI=0|1|0.66|1|1|1|6|123|576;_eAED=0.42;date=Fri Dec 30 09:30:54 CET 2016
superscaffold8	maker	exon	569052	569845	.	-	.	ID=CLUMA_CG021022:569845-569052;Name=no_name;Parent=CLUMA_CG021022-RA
superscaffold8	maker	exon	568617	568971	.	-	.	ID=CLUMA_CG021022-RA:exon:81376;Name=no_name;Parent=CLUMA_CG021022-RA
superscaffold8	maker	exon	568318	568554	.	-	.	ID=CLUMA_CG021022-RA:exon:81377;Name=no_name;Parent=CLUMA_CG021022-RA
superscaffold8	maker	exon	567922	568246	.	-	.	ID=CLUMA_CG021022-RA:exon:81378;Name=no_name;Parent=CLUMA_CG021022-RA
superscaffold8	maker	exon	567705	567857	.	-	.	ID=CLUMA_CG021022-RA:exon:81379;Name=no_name;Parent=CLUMA_CG021022-RA
superscaffold8	maker	exon	567346	567509	.	-	.	ID=CLUMA_CG021022-RA:exon:81380;Name=no_name;Parent=CLUMA_CG021022-RA
superscaffold8	maker	CDS	569052	569671	.	-	0	ID=CLUMA_CG021022:569845-569052-cds;Name=no_name-cds;Parent=CLUMA_CG021022-RA
superscaffold8	maker	CDS	568617	568971	.	-	2	ID=CLUMA_CG021022-RA:exon:81376-cds;Name=no_name-cds;Parent=CLUMA_CG021022-RA
superscaffold8	maker	CDS	568318	568554	.	-	0	ID=CLUMA_CG021022-RA:exon:81377-cds;Name=no_name-cds;Parent=CLUMA_CG021022-RA
superscaffold8	maker	CDS	567922	568246	.	-	0	ID=CLUMA_CG021022-RA:exon:81378-cds;Name=no_name-cds;Parent=CLUMA_CG021022-RA
superscaffold8	maker	CDS	567705	567857	.	-	1	ID=CLUMA_CG021022-RA:exon:81379-cds;Name=no_name-cds;Parent=CLUMA_CG021022-RA
superscaffold8	maker	CDS	567469	567509	.	-	1	ID=CLUMA_CG021022-RA:exon:81380-cds;Name=no_name-cds;Parent=CLUMA_CG021022-RA
superscaffold8	maker	gene	570466	577960	.	+	.	ID=CLUMA_CG020861;Name=(sp)_putative_Glutamine--fructose-6-phosphate_aminotransferase_[isomerizing]_2
superscaffold8	maker	mRNA	570466	577960	.	+	.	ID=CLUMA_CG020861-RA;Name=CLUMA_CG020861-RA;Parent=CLUMA_CG020861;_AED=0.10;_QI=814|1|1|1|0.5|0.44|9|1287|682;_eAED=0.10;date=Thu Sep 17 15:04:12 CEST 2015
superscaffold8	maker	exon	570466	571286	.	+	.	ID=CLUMA_CG020861-RA:exon:80119;Name=no_name;Parent=CLUMA_CG020861-RA
superscaffold8	maker	exon	572990	573501	.	+	.	ID=CLUMA_CG020861-RA:exon:80120;Name=no_name;Parent=CLUMA_CG020861-RA
superscaffold8	maker	exon	573571	573712	.	+	.	ID=CLUMA_CG020861-RA:exon:80121;Name=no_name;Parent=CLUMA_CG020861-RA
superscaffold8	maker	exon	574578	574595	.	+	.	ID=CLUMA_CG020861-RA:exon:80122;Name=no_name;Parent=CLUMA_CG020861-RA
superscaffold8	maker	exon	575822	575976	.	+	.	ID=CLUMA_CG020861-RA:exon:80123;Name=no_name;Parent=CLUMA_CG020861-RA
superscaffold8	maker	exon	576039	576878	.	+	.	ID=CLUMA_CG020861-RA:exon:80124;Name=no_name;Parent=CLUMA_CG020861-RA
superscaffold8	maker	exon	576938	577201	.	+	.	ID=CLUMA_CG020861-RA:exon:80125;Name=no_name;Parent=CLUMA_CG020861-RA
superscaffold8	maker	exon	577264	577960	.	+	.	ID=CLUMA_CG020861:577264-577960;Name=no_name;Parent=CLUMA_CG020861-RA
superscaffold8	maker	CDS	571280	571286	.	+	0	ID=CLUMA_CG020861-RA:exon:80119-cds;Name=no_name-cds;Parent=CLUMA_CG020861-RA
superscaffold8	maker	CDS	572990	573501	.	+	1	ID=CLUMA_CG020861-RA:exon:80120-cds;Name=no_name-cds;Parent=CLUMA_CG020861-RA
superscaffold8	maker	CDS	573571	573712	.	+	0	ID=CLUMA_CG020861-RA:exon:80121-cds;Name=no_name-cds;Parent=CLUMA_CG020861-RA
superscaffold8	maker	CDS	574578	574595	.	+	1	ID=CLUMA_CG020861-RA:exon:80122-cds;Name=no_name-cds;Parent=CLUMA_CG020861-RA
superscaffold8	maker	CDS	575822	575976	.	+	1	ID=CLUMA_CG020861-RA:exon:80123-cds;Name=no_name-cds;Parent=CLUMA_CG020861-RA
superscaffold8	maker	CDS	576039	576878	.	+	0	ID=CLUMA_CG020861-RA:exon:80124-cds;Name=no_name-cds;Parent=CLUMA_CG020861-RA
superscaffold8	maker	CDS	576938	577201	.	+	0	ID=CLUMA_CG020861-RA:exon:80125-cds;Name=no_name-cds;Parent=CLUMA_CG020861-RA
superscaffold8	maker	CDS	577264	577374	.	+	0	ID=CLUMA_CG020861:577264-577960-cds;Name=no_name-cds;Parent=CLUMA_CG020861-RA
superscaffold8	.	mRNA	570466	577960	.	+	.	ID=CLUMA_CG020861-RB;Name=CLUMA_CG020861-RB;Parent=CLUMA_CG020861;date=Thu Sep 17 15:10:17 CEST 2015
superscaffold8	.	exon	570466	571286	.	+	.	ID=CLUMA_CG020861:570466-571286;Name=no_name;Parent=CLUMA_CG020861-RB
superscaffold8	.	exon	572990	573501	.	+	.	ID=CLUMA_CG020861:572990-573501;Name=no_name;Parent=CLUMA_CG020861-RB
superscaffold8	.	exon	573571	573712	.	+	.	ID=CLUMA_CG020861:573571-573712;Name=no_name;Parent=CLUMA_CG020861-RB
superscaffold8	.	exon	575227	575266	.	+	.	ID=CLUMA_CG020861:575227-575266;Name=no_name;Parent=CLUMA_CG020861-RB
superscaffold8	.	exon	575822	575976	.	+	.	ID=CLUMA_CG020861:575822-575976;Name=no_name;Parent=CLUMA_CG020861-RB
superscaffold8	.	exon	576039	576878	.	+	.	ID=CLUMA_CG020861:576039-576878;Name=no_name;Parent=CLUMA_CG020861-RB
superscaffold8	.	exon	576938	577201	.	+	.	ID=CLUMA_CG020861:576938-577201;Name=no_name;Parent=CLUMA_CG020861-RB
superscaffold8	.	exon	577264	577960	.	+	.	ID=CLUMA_CG020861:577264-577960-2;Name=no_name;Parent=CLUMA_CG020861-RB
superscaffold8	.	CDS	573704	573712	.	+	0	ID=CLUMA_CG020861:573571-573712-cds;Name=no_name-cds;Parent=CLUMA_CG020861-RB
superscaffold8	.	CDS	575227	575266	.	+	0	ID=CLUMA_CG020861:575227-575266-cds;Name=no_name-cds;Parent=CLUMA_CG020861-RB
superscaffold8	.	CDS	575822	575976	.	+	1	ID=CLUMA_CG020861:575822-575976-cds;Name=no_name-cds;Parent=CLUMA_CG020861-RB
superscaffold8	.	CDS	576039	576878	.	+	0	ID=CLUMA_CG020861:576039-576878-cds;Name=no_name-cds;Parent=CLUMA_CG020861-RB
superscaffold8	.	CDS	576938	577201	.	+	0	ID=CLUMA_CG020861:576938-577201-cds;Name=no_name-cds;Parent=CLUMA_CG020861-RB
superscaffold8	.	CDS	577264	577374	.	+	0	ID=CLUMA_CG020861:577264-577960-2-cds;Name=no_name-cds;Parent=CLUMA_CG020861-RB
superscaffold8	.	mRNA	570466	577960	.	+	.	ID=CLUMA_CG020861-RC;Name=CLUMA_CG020861-RC;Parent=CLUMA_CG020861;date=Thu Sep 17 15:05:20 CEST 2015
superscaffold8	.	exon	570466	571286	.	+	.	ID=CLUMA_CG020861:570466-571286-2;Name=no_name;Parent=CLUMA_CG020861-RC
superscaffold8	.	exon	572990	573501	.	+	.	ID=CLUMA_CG020861:572990-573501-2;Name=no_name;Parent=CLUMA_CG020861-RC
superscaffold8	.	exon	573571	573712	.	+	.	ID=CLUMA_CG020861:573571-573712-2;Name=no_name;Parent=CLUMA_CG020861-RC
superscaffold8	.	exon	575822	575976	.	+	.	ID=CLUMA_CG020861:575822-575976-2;Name=no_name;Parent=CLUMA_CG020861-RC
superscaffold8	.	exon	576039	576878	.	+	.	ID=CLUMA_CG020861:576039-576878-2;Name=no_name;Parent=CLUMA_CG020861-RC
superscaffold8	.	exon	576938	577201	.	+	.	ID=CLUMA_CG020861:576938-577201-2;Name=no_name;Parent=CLUMA_CG020861-RC
superscaffold8	.	exon	577264	577960	.	+	.	ID=CLUMA_CG020861:577264-577960-3;Name=no_name;Parent=CLUMA_CG020861-RC
superscaffold8	.	CDS	571280	571286	.	+	0	ID=CLUMA_CG020861:570466-571286-2-cds;Name=no_name-cds;Parent=CLUMA_CG020861-RC
superscaffold8	.	CDS	572990	573501	.	+	1	ID=CLUMA_CG020861:572990-573501-2-cds;Name=no_name-cds;Parent=CLUMA_CG020861-RC
superscaffold8	.	CDS	573571	573712	.	+	0	ID=CLUMA_CG020861:573571-573712-2-cds;Name=no_name-cds;Parent=CLUMA_CG020861-RC
superscaffold8	.	CDS	575822	575976	.	+	1	ID=CLUMA_CG020861:575822-575976-2-cds;Name=no_name-cds;Parent=CLUMA_CG020861-RC
superscaffold8	.	CDS	576039	576878	.	+	0	ID=CLUMA_CG020861:576039-576878-2-cds;Name=no_name-cds;Parent=CLUMA_CG020861-RC
superscaffold8	.	CDS	576938	577201	.	+	0	ID=CLUMA_CG020861:576938-577201-2-cds;Name=no_name-cds;Parent=CLUMA_CG020861-RC
superscaffold8	.	CDS	577264	577374	.	+	0	ID=CLUMA_CG020861:577264-577960-3-cds;Name=no_name-cds;Parent=CLUMA_CG020861-RC
superscaffold8	maker	gene	578151	578703	.	-	.	ID=CLUMA_CG020946;Name=CLUMA_CG020946
superscaffold8	maker	mRNA	578151	578703	.	-	.	ID=CLUMA_CG020946-RA;Name=CLUMA_CG020946-RA;Parent=CLUMA_CG020946;_AED=0.00;_QI=0|0|0.5|1|0|0|2|0|163;_eAED=0.00;date=Thu Sep 17 15:04:00 CEST 2015
superscaffold8	maker	exon	578565	578703	.	-	.	ID=CLUMA_CG020946:578703-578565;Name=no_name;Parent=CLUMA_CG020946-RA
superscaffold8	maker	exon	578152	578501	.	-	.	ID=CLUMA_CG020946-RA:exon:80802;Name=no_name;Parent=CLUMA_CG020946-RA
superscaffold8	maker	CDS	578565	578703	.	-	0	ID=CLUMA_CG020946:578703-578565-cds;Name=no_name-cds;Parent=CLUMA_CG020946-RA
superscaffold8	maker	CDS	578152	578501	.	-	1	ID=CLUMA_CG020946-RA:exon:80802-cds;Name=no_name-cds;Parent=CLUMA_CG020946-RA
superscaffold8	maker	gene	578952	579434	.	-	.	ID=CLUMA_CG021145;Name=(pfam)_DM_family_containing_protein
superscaffold8	maker	mRNA	578952	579434	.	-	.	ID=CLUMA_CG021145-RA;Name=CLUMA_CG021145-RA;Parent=CLUMA_CG021145;_AED=1.00;_QI=0|-1|0|0|-1|1|1|0|160;_eAED=1.00
superscaffold8	maker	exon	578952	579434	.	-	.	ID=CLUMA_CG021145-RA:exon:81763;Name=no_name;Parent=CLUMA_CG021145-RA
superscaffold8	maker	CDS	578952	579434	.	-	0	ID=CLUMA_CG021145-RA:exon:81763-cds;Name=no_name-cds;Parent=CLUMA_CG021145-RA
superscaffold8	maker	gene	579876	581990	.	+	.	ID=CLUMA_CG020849;Name=(sp)_putative_CDK5_and_ABL1_enzyme_substrate_1
superscaffold8	maker	mRNA	579876	581990	.	+	.	ID=CLUMA_CG020849-RA;Name=CLUMA_CG020849-RA;Parent=CLUMA_CG020849;_AED=0.06;_QI=272|1|1|1|0.75|0.6|5|39|473;_eAED=0.06
superscaffold8	maker	exon	579876	579894	.	+	.	ID=CLUMA_CG020849-RA:exon:80041;Name=no_name;Parent=CLUMA_CG020849-RA
superscaffold8	maker	exon	580046	580479	.	+	.	ID=CLUMA_CG020849-RA:exon:80042;Name=no_name;Parent=CLUMA_CG020849-RA
superscaffold8	maker	exon	580549	581159	.	+	.	ID=CLUMA_CG020849-RA:exon:80043;Name=no_name;Parent=CLUMA_CG020849-RA
superscaffold8	maker	exon	581262	581750	.	+	.	ID=CLUMA_CG020849-RA:exon:80044;Name=no_name;Parent=CLUMA_CG020849-RA
superscaffold8	maker	exon	581811	581990	.	+	.	ID=CLUMA_CG020849-RA:exon:80045;Name=no_name;Parent=CLUMA_CG020849-RA
superscaffold8	maker	CDS	580299	580479	.	+	0	ID=CLUMA_CG020849-RA:exon:80042-cds;Name=no_name-cds;Parent=CLUMA_CG020849-RA
superscaffold8	maker	CDS	580549	581159	.	+	1	ID=CLUMA_CG020849-RA:exon:80043-cds;Name=no_name-cds;Parent=CLUMA_CG020849-RA
superscaffold8	maker	CDS	581262	581750	.	+	0	ID=CLUMA_CG020849-RA:exon:80044-cds;Name=no_name-cds;Parent=CLUMA_CG020849-RA
superscaffold8	maker	CDS	581811	581951	.	+	0	ID=CLUMA_CG020849-RA:exon:80045-cds;Name=no_name-cds;Parent=CLUMA_CG020849-RA
superscaffold8	maker	gene	585502	587096	.	-	.	ID=CLUMA_CG020982;Name=(nr)_similar_to_AGAP007368-PA_[Anopheles_gambiae_str._PEST]
superscaffold8	maker	mRNA	585502	587096	.	-	.	ID=CLUMA_CG020982-RA;Name=CLUMA_CG020982-RA;Parent=CLUMA_CG020982;_AED=0.09;_QI=56|0.88|0.9|1|0.88|0.9|10|189|610;_eAED=0.09;date=Sun Oct 11 12:16:28 CEST 2015
superscaffold8	maker	exon	586835	587096	.	-	.	ID=CLUMA_CG020982:587096-586835;Name=no_name;Parent=CLUMA_CG020982-RA
superscaffold8	maker	exon	586622	586777	.	-	.	ID=CLUMA_CG020982-RA:exon:81019;Name=no_name;Parent=CLUMA_CG020982-RA
superscaffold8	maker	exon	586164	586391	.	-	.	ID=CLUMA_CG020982-RA:exon:81020;Name=no_name;Parent=CLUMA_CG020982-RA
superscaffold8	maker	exon	586047	586105	.	-	.	ID=CLUMA_CG020982-RA:exon:81021;Name=no_name;Parent=CLUMA_CG020982-RA
superscaffold8	maker	exon	585502	585966	.	-	.	ID=CLUMA_CG020982-RA:exon:81022;Name=no_name;Parent=CLUMA_CG020982-RA
superscaffold8	maker	CDS	586835	587045	.	-	0	ID=CLUMA_CG020982:587096-586835-cds;Name=no_name-cds;Parent=CLUMA_CG020982-RA
superscaffold8	maker	CDS	586622	586777	.	-	1	ID=CLUMA_CG020982-RA:exon:81019-cds;Name=no_name-cds;Parent=CLUMA_CG020982-RA
superscaffold8	maker	CDS	586164	586391	.	-	1	ID=CLUMA_CG020982-RA:exon:81020-cds;Name=no_name-cds;Parent=CLUMA_CG020982-RA
superscaffold8	maker	CDS	586047	586105	.	-	1	ID=CLUMA_CG020982-RA:exon:81021-cds;Name=no_name-cds;Parent=CLUMA_CG020982-RA
superscaffold8	maker	CDS	585691	585966	.	-	0	ID=CLUMA_CG020982-RA:exon:81022-cds;Name=no_name-cds;Parent=CLUMA_CG020982-RA
superscaffold8	.	gene	587486	589043	.	-	.	ID=CLUMA_CG022506;Name=CLUMA_CG022506
superscaffold8	.	mRNA	587486	589043	.	-	.	ID=CLUMA_CG022506-RA;Name=CLUMA_CG022506-RA;Parent=CLUMA_CG022506;date=Sun Oct 11 12:16:42 CEST 2015
superscaffold8	.	exon	588615	589043	.	-	.	ID=CLUMA_CG022506-RA:exon:589043-588615;Name=maker-superscaffold8-exonerate_est2genome-gene-0.122-mRNA-1;Parent=CLUMA_CG022506-RA
superscaffold8	.	exon	588252	588425	.	-	.	ID=CLUMA_CG022506-RA:exon:588425-588252;Name=maker-superscaffold8-exonerate_est2genome-gene-0.122-mRNA-1;Parent=CLUMA_CG022506-RA
superscaffold8	.	exon	588137	588190	.	-	.	ID=CLUMA_CG022506-RA:exon:588190-588137;Name=maker-superscaffold8-exonerate_est2genome-gene-0.122-mRNA-1;Parent=CLUMA_CG022506-RA
superscaffold8	.	exon	588038	588087	.	-	.	ID=CLUMA_CG022506-RA:exon:588087-588038;Name=maker-superscaffold8-exonerate_est2genome-gene-0.122-mRNA-1;Parent=CLUMA_CG022506-RA
superscaffold8	.	exon	587743	587974	.	-	.	ID=CLUMA_CG022506-RA:exon:587974-587743;Name=maker-superscaffold8-exonerate_est2genome-gene-0.122-mRNA-1;Parent=CLUMA_CG022506-RA
superscaffold8	.	exon	587486	587639	.	-	.	ID=CLUMA_CG022506-RA:exon:587639-587486;Name=maker-superscaffold8-exonerate_est2genome-gene-0.122-mRNA-1;Parent=CLUMA_CG022506-RA
superscaffold8	.	CDS	588615	588987	.	-	0	ID=CLUMA_CG022506-RA:exon:589043-588615-cds;Name=maker-superscaffold8-exonerate_est2genome-gene-0.122-mRNA-1-cds;Parent=CLUMA_CG022506-RA
superscaffold8	.	CDS	588252	588425	.	-	1	ID=CLUMA_CG022506-RA:exon:588425-588252-cds;Name=maker-superscaffold8-exonerate_est2genome-gene-0.122-mRNA-1-cds;Parent=CLUMA_CG022506-RA
superscaffold8	.	CDS	588137	588190	.	-	1	ID=CLUMA_CG022506-RA:exon:588190-588137-cds;Name=maker-superscaffold8-exonerate_est2genome-gene-0.122-mRNA-1-cds;Parent=CLUMA_CG022506-RA
superscaffold8	.	CDS	588038	588087	.	-	1	ID=CLUMA_CG022506-RA:exon:588087-588038-cds;Name=maker-superscaffold8-exonerate_est2genome-gene-0.122-mRNA-1-cds;Parent=CLUMA_CG022506-RA
superscaffold8	.	CDS	587743	587974	.	-	0	ID=CLUMA_CG022506-RA:exon:587974-587743-cds;Name=maker-superscaffold8-exonerate_est2genome-gene-0.122-mRNA-1-cds;Parent=CLUMA_CG022506-RA
superscaffold8	.	CDS	587617	587639	.	-	1	ID=CLUMA_CG022506-RA:exon:587639-587486-cds;Name=maker-superscaffold8-exonerate_est2genome-gene-0.122-mRNA-1-cds;Parent=CLUMA_CG022506-RA
superscaffold8	maker	gene	590629	601800	.	-	.	ID=CLUMA_CG020991;Name=(sp)_putative_Protein_patched
superscaffold8	maker	mRNA	590629	601800	.	-	.	ID=CLUMA_CG020991-RA;Name=CLUMA_CG020991-RA;Parent=CLUMA_CG020991;_AED=0.12;_QI=594|0.8|0.66|1|0.6|0.33|6|0|1231;_eAED=0.13;date=Fri Dec 30 09:33:36 CET 2016
superscaffold8	maker	exon	601382	601800	.	-	.	ID=CLUMA_CG020991-RA:exon:81072;Name=no_name;Parent=CLUMA_CG020991-RA
superscaffold8	maker	exon	600577	600901	.	-	.	ID=CLUMA_CG020991-RA:exon:81073;Name=no_name;Parent=CLUMA_CG020991-RA
superscaffold8	maker	exon	595565	596118	.	-	.	ID=CLUMA_CG020991-RA:exon:81074;Name=no_name;Parent=CLUMA_CG020991-RA
superscaffold8	maker	exon	594108	594630	.	-	.	ID=CLUMA_CG020991-RA:exon:81075;Name=no_name;Parent=CLUMA_CG020991-RA
superscaffold8	maker	exon	592163	594049	.	-	.	ID=CLUMA_CG020991:594049-592163;Name=no_name;Parent=CLUMA_CG020991-RA
superscaffold8	maker	exon	590629	592101	.	-	.	ID=CLUMA_CG020991:592101-590629;Name=no_name;Parent=CLUMA_CG020991-RA
superscaffold8	maker	CDS	600577	600726	.	-	0	ID=CLUMA_CG020991-RA:exon:81073-cds;Name=no_name-cds;Parent=CLUMA_CG020991-RA
superscaffold8	maker	CDS	595565	596118	.	-	0	ID=CLUMA_CG020991-RA:exon:81074-cds;Name=no_name-cds;Parent=CLUMA_CG020991-RA
superscaffold8	maker	CDS	594108	594630	.	-	2	ID=CLUMA_CG020991-RA:exon:81075-cds;Name=no_name-cds;Parent=CLUMA_CG020991-RA
superscaffold8	maker	CDS	592163	594049	.	-	0	ID=CLUMA_CG020991:594049-592163-cds;Name=no_name-cds;Parent=CLUMA_CG020991-RA
superscaffold8	maker	CDS	591307	592101	.	-	0	ID=CLUMA_CG020991:592101-590629-cds;Name=no_name-cds;Parent=CLUMA_CG020991-RA
superscaffold8	maker	gene	628489	629914	.	+	.	ID=CLUMA_CG021066;Name=CLUMA_CG021066
superscaffold8	maker	mRNA	628489	629914	.	+	.	ID=CLUMA_CG021066-RA;Name=CLUMA_CG021066-RA;Parent=CLUMA_CG021066;_AED=1.00;_QI=0|0|0|0|1|1|2|0|124;_eAED=1.00
superscaffold8	maker	exon	628489	628550	.	+	.	ID=CLUMA_CG021066-RA:exon:81551;Name=no_name;Parent=CLUMA_CG021066-RA
superscaffold8	maker	exon	629602	629914	.	+	.	ID=CLUMA_CG021066-RA:exon:81552;Name=no_name;Parent=CLUMA_CG021066-RA
superscaffold8	maker	CDS	628489	628550	.	+	0	ID=CLUMA_CG021066-RA:exon:81551-cds;Name=no_name-cds;Parent=CLUMA_CG021066-RA
superscaffold8	maker	CDS	629602	629914	.	+	2	ID=CLUMA_CG021066-RA:exon:81552-cds;Name=no_name-cds;Parent=CLUMA_CG021066-RA
superscaffold8	maker	gene	630599	631321	.	-	.	ID=CLUMA_CG021137;Name=CLUMA_CG021137
superscaffold8	maker	mRNA	630599	631321	.	-	.	ID=CLUMA_CG021137-RA;Name=CLUMA_CG021137-RA;Parent=CLUMA_CG021137;_AED=0.70;_QI=0|0|0|0.5|1|1|2|0|67;_eAED=1.00
superscaffold8	maker	exon	631218	631321	.	-	.	ID=CLUMA_CG021137-RA:exon:81741;Name=no_name;Parent=CLUMA_CG021137-RA
superscaffold8	maker	exon	630599	630698	.	-	.	ID=CLUMA_CG021137-RA:exon:81740;Name=no_name;Parent=CLUMA_CG021137-RA
superscaffold8	maker	CDS	631218	631321	.	-	0	ID=CLUMA_CG021137-RA:exon:81741-cds;Name=no_name-cds;Parent=CLUMA_CG021137-RA
superscaffold8	maker	CDS	630599	630698	.	-	2	ID=CLUMA_CG021137-RA:exon:81740-cds;Name=no_name-cds;Parent=CLUMA_CG021137-RA
superscaffold8	maker	gene	630685	649154	.	+	.	ID=CLUMA_CG020893;Name=(sp)_putative_Forkhead_box_protein_P1-B
superscaffold8	maker	mRNA	630685	649154	.	+	.	ID=CLUMA_CG020893-RA;Name=CLUMA_CG020893-RA;Parent=CLUMA_CG020893;_AED=0.18;_QI=0|0.7|0.54|0.90|1|1|11|525|1040;_eAED=0.18;date=Fri Dec 30 09:34:52 CET 2016
superscaffold8	maker	exon	630685	630835	.	+	.	ID=CLUMA_CG020893:630685-630835;Name=no_name;Parent=CLUMA_CG020893-RA
superscaffold8	maker	exon	640208	640946	.	+	.	ID=CLUMA_CG020893-RA:exon:80376;Name=no_name;Parent=CLUMA_CG020893-RA
superscaffold8	maker	exon	641476	642103	.	+	.	ID=CLUMA_CG020893-RA:exon:80377;Name=no_name;Parent=CLUMA_CG020893-RA
superscaffold8	maker	exon	642168	642592	.	+	.	ID=CLUMA_CG020893-RA:exon:80378;Name=no_name;Parent=CLUMA_CG020893-RA
superscaffold8	maker	exon	642916	642992	.	+	.	ID=CLUMA_CG020893-RA:exon:80379;Name=no_name;Parent=CLUMA_CG020893-RA
superscaffold8	maker	exon	643143	643271	.	+	.	ID=CLUMA_CG020893-RA:exon:80380;Name=no_name;Parent=CLUMA_CG020893-RA
superscaffold8	maker	exon	646676	646806	.	+	.	ID=CLUMA_CG020893:646676-646806;Name=no_name;Parent=CLUMA_CG020893-RA
superscaffold8	maker	exon	646873	647055	.	+	.	ID=CLUMA_CG020893:646873-647055;Name=no_name;Parent=CLUMA_CG020893-RA
superscaffold8	maker	exon	648007	648085	.	+	.	ID=CLUMA_CG020893-RA:exon:80383;Name=no_name;Parent=CLUMA_CG020893-RA
superscaffold8	maker	exon	648145	648281	.	+	.	ID=CLUMA_CG020893-RA:exon:80384;Name=no_name;Parent=CLUMA_CG020893-RA
superscaffold8	maker	exon	648338	649154	.	+	.	ID=CLUMA_CG020893-RA:exon:80385;Name=no_name;Parent=CLUMA_CG020893-RA
superscaffold8	maker	CDS	640256	640946	.	+	0	ID=CLUMA_CG020893-RA:exon:80376-cds;Name=no_name-cds;Parent=CLUMA_CG020893-RA
superscaffold8	maker	CDS	641476	642103	.	+	1	ID=CLUMA_CG020893-RA:exon:80377-cds;Name=no_name-cds;Parent=CLUMA_CG020893-RA
superscaffold8	maker	CDS	642168	642592	.	+	2	ID=CLUMA_CG020893-RA:exon:80378-cds;Name=no_name-cds;Parent=CLUMA_CG020893-RA
superscaffold8	maker	CDS	642916	642992	.	+	1	ID=CLUMA_CG020893-RA:exon:80379-cds;Name=no_name-cds;Parent=CLUMA_CG020893-RA
superscaffold8	maker	CDS	643143	643271	.	+	0	ID=CLUMA_CG020893-RA:exon:80380-cds;Name=no_name-cds;Parent=CLUMA_CG020893-RA
superscaffold8	maker	CDS	646676	646806	.	+	0	ID=CLUMA_CG020893:646676-646806-cds;Name=no_name-cds;Parent=CLUMA_CG020893-RA
superscaffold8	maker	CDS	646873	647055	.	+	2	ID=CLUMA_CG020893:646873-647055-cds;Name=no_name-cds;Parent=CLUMA_CG020893-RA
superscaffold8	maker	CDS	648007	648085	.	+	2	ID=CLUMA_CG020893-RA:exon:80383-cds;Name=no_name-cds;Parent=CLUMA_CG020893-RA
superscaffold8	maker	CDS	648145	648281	.	+	0	ID=CLUMA_CG020893-RA:exon:80384-cds;Name=no_name-cds;Parent=CLUMA_CG020893-RA
superscaffold8	maker	CDS	648338	648629	.	+	2	ID=CLUMA_CG020893-RA:exon:80385-cds;Name=no_name-cds;Parent=CLUMA_CG020893-RA
superscaffold8	.	mRNA	630685	644961	.	+	.	ID=CLUMA_CG020893-RB;Name=CLUMA_CG020893-RB;Parent=CLUMA_CG020893;date=Fri Dec 30 09:35:19 CET 2016
superscaffold8	.	exon	630685	630835	.	+	.	ID=CLUMA_CG020893:630685-630835-2;Name=Adult-HiSeq_85543_c0_seq1_1944_1922_0-1943;Parent=CLUMA_CG020893-RB
superscaffold8	.	exon	640208	640946	.	+	.	ID=CLUMA_CG020893:640208-640946;Name=Adult-HiSeq_85543_c0_seq1_1944_1922_0-1943;Parent=CLUMA_CG020893-RB
superscaffold8	.	exon	641476	642103	.	+	.	ID=CLUMA_CG020893:641476-642103;Name=Adult-HiSeq_85543_c0_seq1_1944_1922_0-1943;Parent=CLUMA_CG020893-RB
superscaffold8	.	exon	642168	642592	.	+	.	ID=CLUMA_CG020893:642168-642592;Name=Adult-HiSeq_85543_c0_seq1_1944_1922_0-1943;Parent=CLUMA_CG020893-RB
superscaffold8	.	exon	642916	642992	.	+	.	ID=CLUMA_CG020893:642916-642992;Name=LIII-frFM-HiSeq_193502_c2_seq1_825_5558_0-354_1881_355-824;Parent=CLUMA_CG020893-RB
superscaffold8	.	exon	643143	643244	.	+	.	ID=CLUMA_CG020893:643143-643244;Name=LIII-frFM-HiSeq_193502_c2_seq1_825_5558_0-354_1881_355-824;Parent=CLUMA_CG020893-RB
superscaffold8	.	exon	644497	644961	.	+	.	ID=CLUMA_CG020893:644497-644961;Name=LIII-frFM-HiSeq_193502_c2_seq1_825_5558_0-354_1881_355-824;Parent=CLUMA_CG020893-RB
superscaffold8	.	CDS	640256	640946	.	+	0	ID=CLUMA_CG020893:640208-640946-cds;Name=Adult-HiSeq_85543_c0_seq1_1944_1922_0-1943-cds;Parent=CLUMA_CG020893-RB
superscaffold8	.	CDS	641476	642103	.	+	1	ID=CLUMA_CG020893:641476-642103-cds;Name=Adult-HiSeq_85543_c0_seq1_1944_1922_0-1943-cds;Parent=CLUMA_CG020893-RB
superscaffold8	.	CDS	642168	642592	.	+	2	ID=CLUMA_CG020893:642168-642592-cds;Name=Adult-HiSeq_85543_c0_seq1_1944_1922_0-1943-cds;Parent=CLUMA_CG020893-RB
superscaffold8	.	CDS	642916	642992	.	+	1	ID=CLUMA_CG020893:642916-642992-cds;Name=LIII-frFM-HiSeq_193502_c2_seq1_825_5558_0-354_1881_355-824-cds;Parent=CLUMA_CG020893-RB
superscaffold8	.	CDS	643143	643244	.	+	0	ID=CLUMA_CG020893:643143-643244-cds;Name=LIII-frFM-HiSeq_193502_c2_seq1_825_5558_0-354_1881_355-824-cds;Parent=CLUMA_CG020893-RB
superscaffold8	.	CDS	644497	644763	.	+	0	ID=CLUMA_CG020893:644497-644961-cds;Name=LIII-frFM-HiSeq_193502_c2_seq1_825_5558_0-354_1881_355-824-cds;Parent=CLUMA_CG020893-RB
superscaffold8	maker	gene	643177	643953	.	-	.	ID=CLUMA_CG021136;Name=CLUMA_CG021136
superscaffold8	maker	mRNA	643177	643953	.	-	.	ID=CLUMA_CG021136-RA;Name=CLUMA_CG021136-RA;Parent=CLUMA_CG021136;_AED=0.70;_QI=0|0|0|0.5|1|1|2|0|73;_eAED=1.00
superscaffold8	maker	exon	643858	643953	.	-	.	ID=CLUMA_CG021136-RA:exon:81739;Name=no_name;Parent=CLUMA_CG021136-RA
superscaffold8	maker	exon	643177	643302	.	-	.	ID=CLUMA_CG021136-RA:exon:81738;Name=no_name;Parent=CLUMA_CG021136-RA
superscaffold8	maker	CDS	643858	643953	.	-	0	ID=CLUMA_CG021136-RA:exon:81739-cds;Name=no_name-cds;Parent=CLUMA_CG021136-RA
superscaffold8	maker	CDS	643177	643302	.	-	0	ID=CLUMA_CG021136-RA:exon:81738-cds;Name=no_name-cds;Parent=CLUMA_CG021136-RA
superscaffold8	maker	gene	647279	647789	.	-	.	ID=CLUMA_CG021182;Name=CLUMA_CG021182
superscaffold8	maker	mRNA	647279	647789	.	-	.	ID=CLUMA_CG021182-RA;Name=CLUMA_CG021182-RA;Parent=CLUMA_CG021182;_AED=1.00;_QI=0|0|0|0|1|1|3|0|69;_eAED=1.00
superscaffold8	maker	exon	647740	647789	.	-	.	ID=CLUMA_CG021182-RA:exon:81870;Name=no_name;Parent=CLUMA_CG021182-RA
superscaffold8	maker	exon	647614	647725	.	-	.	ID=CLUMA_CG021182-RA:exon:81869;Name=no_name;Parent=CLUMA_CG021182-RA
superscaffold8	maker	exon	647279	647326	.	-	.	ID=CLUMA_CG021182-RA:exon:81868;Name=no_name;Parent=CLUMA_CG021182-RA
superscaffold8	maker	CDS	647740	647789	.	-	0	ID=CLUMA_CG021182-RA:exon:81870-cds;Name=no_name-cds;Parent=CLUMA_CG021182-RA
superscaffold8	maker	CDS	647614	647725	.	-	2	ID=CLUMA_CG021182-RA:exon:81869-cds;Name=no_name-cds;Parent=CLUMA_CG021182-RA
superscaffold8	maker	CDS	647279	647326	.	-	0	ID=CLUMA_CG021182-RA:exon:81868-cds;Name=no_name-cds;Parent=CLUMA_CG021182-RA
superscaffold8	maker	gene	649493	654231	.	-	.	ID=CLUMA_CG020957;Name=(sp)_putative_Host_cell_factor
superscaffold8	maker	mRNA	649493	654231	.	-	.	ID=CLUMA_CG020957-RA;Name=CLUMA_CG020957-RA;Parent=CLUMA_CG020957;_AED=0.05;_QI=272|0.85|0.87|1|1|1|8|624|963;_eAED=0.05;date=Fri Dec 30 09:37:08 CET 2016
superscaffold8	maker	exon	653907	654231	.	-	.	ID=CLUMA_CG020957-RA:exon:80842;Name=no_name;Parent=CLUMA_CG020957-RA
superscaffold8	maker	exon	653732	653826	.	-	.	ID=CLUMA_CG020957-RA:exon:80843;Name=no_name;Parent=CLUMA_CG020957-RA
superscaffold8	maker	exon	653321	653469	.	-	.	ID=CLUMA_CG020957-RA:exon:80844;Name=no_name;Parent=CLUMA_CG020957-RA
superscaffold8	maker	exon	652527	653258	.	-	.	ID=CLUMA_CG020957-RA:exon:80845;Name=no_name;Parent=CLUMA_CG020957-RA
superscaffold8	maker	exon	651195	652432	.	-	.	ID=CLUMA_CG020957-RA:exon:80846;Name=no_name;Parent=CLUMA_CG020957-RA
superscaffold8	maker	exon	650698	651139	.	-	.	ID=CLUMA_CG020957-RA:exon:80847;Name=no_name;Parent=CLUMA_CG020957-RA
superscaffold8	maker	exon	650289	650637	.	-	.	ID=CLUMA_CG020957:650637-650289;Name=no_name;Parent=CLUMA_CG020957-RA
superscaffold8	maker	exon	649493	650229	.	-	.	ID=CLUMA_CG020957-RA:exon:80849;Name=no_name;Parent=CLUMA_CG020957-RA
superscaffold8	maker	CDS	653907	653959	.	-	0	ID=CLUMA_CG020957-RA:exon:80842-cds;Name=no_name-cds;Parent=CLUMA_CG020957-RA
superscaffold8	maker	CDS	653732	653826	.	-	2	ID=CLUMA_CG020957-RA:exon:80843-cds;Name=no_name-cds;Parent=CLUMA_CG020957-RA
superscaffold8	maker	CDS	653321	653469	.	-	1	ID=CLUMA_CG020957-RA:exon:80844-cds;Name=no_name-cds;Parent=CLUMA_CG020957-RA
superscaffold8	maker	CDS	652527	653258	.	-	0	ID=CLUMA_CG020957-RA:exon:80845-cds;Name=no_name-cds;Parent=CLUMA_CG020957-RA
superscaffold8	maker	CDS	651195	652432	.	-	0	ID=CLUMA_CG020957-RA:exon:80846-cds;Name=no_name-cds;Parent=CLUMA_CG020957-RA
superscaffold8	maker	CDS	650698	651139	.	-	2	ID=CLUMA_CG020957-RA:exon:80847-cds;Name=no_name-cds;Parent=CLUMA_CG020957-RA
superscaffold8	maker	CDS	650289	650637	.	-	0	ID=CLUMA_CG020957:650637-650289-cds;Name=no_name-cds;Parent=CLUMA_CG020957-RA
superscaffold8	maker	CDS	650117	650229	.	-	1	ID=CLUMA_CG020957-RA:exon:80849-cds;Name=no_name-cds;Parent=CLUMA_CG020957-RA
superscaffold8	.	mRNA	649493	654220	.	-	.	ID=CLUMA_CG020957-RB;Name=CLUMA_CG020957-RB;Parent=CLUMA_CG020957;date=Fri Dec 30 09:37:17 CET 2016
superscaffold8	.	exon	653907	654220	.	-	.	ID=CLUMA_CG020957:654220-653907;Name=maker-superscaffold8-exonerate_est2genome-gene-0.126-mRNA-1;Parent=CLUMA_CG020957-RB
superscaffold8	.	exon	653732	653826	.	-	.	ID=CLUMA_CG020957:653826-653732;Name=maker-superscaffold8-exonerate_est2genome-gene-0.126-mRNA-1;Parent=CLUMA_CG020957-RB
superscaffold8	.	exon	653321	653469	.	-	.	ID=CLUMA_CG020957:653469-653321;Name=maker-superscaffold8-exonerate_est2genome-gene-0.126-mRNA-1;Parent=CLUMA_CG020957-RB
superscaffold8	.	exon	652533	653258	.	-	.	ID=CLUMA_CG020957:653258-652533;Name=maker-superscaffold8-exonerate_est2genome-gene-0.126-mRNA-1;Parent=CLUMA_CG020957-RB
superscaffold8	.	exon	651195	652432	.	-	.	ID=CLUMA_CG020957:652432-651195;Name=maker-superscaffold8-exonerate_est2genome-gene-0.126-mRNA-1;Parent=CLUMA_CG020957-RB
superscaffold8	.	exon	650698	651139	.	-	.	ID=CLUMA_CG020957:651139-650698;Name=maker-superscaffold8-exonerate_est2genome-gene-0.126-mRNA-1;Parent=CLUMA_CG020957-RB
superscaffold8	.	exon	650289	650637	.	-	.	ID=CLUMA_CG020957:650637-650289-2;Name=maker-superscaffold8-exonerate_est2genome-gene-0.126-mRNA-1;Parent=CLUMA_CG020957-RB
superscaffold8	.	exon	649493	650229	.	-	.	ID=CLUMA_CG020957:650229-649493;Name=maker-superscaffold8-exonerate_est2genome-gene-0.126-mRNA-1;Parent=CLUMA_CG020957-RB
superscaffold8	.	CDS	653907	653959	.	-	0	ID=CLUMA_CG020957:654220-653907-cds;Name=maker-superscaffold8-exonerate_est2genome-gene-0.126-mRNA-1-cds;Parent=CLUMA_CG020957-RB
superscaffold8	.	CDS	653732	653826	.	-	2	ID=CLUMA_CG020957:653826-653732-cds;Name=maker-superscaffold8-exonerate_est2genome-gene-0.126-mRNA-1-cds;Parent=CLUMA_CG020957-RB
superscaffold8	.	CDS	653321	653469	.	-	1	ID=CLUMA_CG020957:653469-653321-cds;Name=maker-superscaffold8-exonerate_est2genome-gene-0.126-mRNA-1-cds;Parent=CLUMA_CG020957-RB
superscaffold8	.	CDS	652533	653258	.	-	0	ID=CLUMA_CG020957:653258-652533-cds;Name=maker-superscaffold8-exonerate_est2genome-gene-0.126-mRNA-1-cds;Parent=CLUMA_CG020957-RB
superscaffold8	.	CDS	651195	652432	.	-	0	ID=CLUMA_CG020957:652432-651195-cds;Name=maker-superscaffold8-exonerate_est2genome-gene-0.126-mRNA-1-cds;Parent=CLUMA_CG020957-RB
superscaffold8	.	CDS	650698	651139	.	-	2	ID=CLUMA_CG020957:651139-650698-cds;Name=maker-superscaffold8-exonerate_est2genome-gene-0.126-mRNA-1-cds;Parent=CLUMA_CG020957-RB
superscaffold8	.	CDS	650289	650637	.	-	0	ID=CLUMA_CG020957:650637-650289-2-cds;Name=maker-superscaffold8-exonerate_est2genome-gene-0.126-mRNA-1-cds;Parent=CLUMA_CG020957-RB
superscaffold8	.	CDS	650117	650229	.	-	1	ID=CLUMA_CG020957:650229-649493-cds;Name=maker-superscaffold8-exonerate_est2genome-gene-0.126-mRNA-1-cds;Parent=CLUMA_CG020957-RB
superscaffold8	maker	gene	654783	657561	.	-	.	ID=CLUMA_CG020967;Name=(sp)_putative_Peroxisomal_acyl-coenzyme_A_oxidase_3
superscaffold8	maker	mRNA	654783	657561	.	-	.	ID=CLUMA_CG020967-RA;Name=CLUMA_CG020967-RA;Parent=CLUMA_CG020967;_AED=0.05;_QI=37|1|1|1|0.83|0.71|7|97|715;_eAED=0.05
superscaffold8	maker	exon	657543	657561	.	-	.	ID=CLUMA_CG020967-RA:exon:80910;Name=no_name;Parent=CLUMA_CG020967-RA
superscaffold8	maker	exon	657407	657471	.	-	.	ID=CLUMA_CG020967-RA:exon:80911;Name=no_name;Parent=CLUMA_CG020967-RA
superscaffold8	maker	exon	656613	657236	.	-	.	ID=CLUMA_CG020967-RA:exon:80912;Name=no_name;Parent=CLUMA_CG020967-RA
superscaffold8	maker	exon	656376	656545	.	-	.	ID=CLUMA_CG020967-RA:exon:80913;Name=no_name;Parent=CLUMA_CG020967-RA
superscaffold8	maker	exon	655785	656309	.	-	.	ID=CLUMA_CG020967-RA:exon:80914;Name=no_name;Parent=CLUMA_CG020967-RA
superscaffold8	maker	exon	655501	655722	.	-	.	ID=CLUMA_CG020967-RA:exon:80915;Name=no_name;Parent=CLUMA_CG020967-RA
superscaffold8	maker	exon	654783	655439	.	-	.	ID=CLUMA_CG020967-RA:exon:80916;Name=no_name;Parent=CLUMA_CG020967-RA
superscaffold8	maker	CDS	657407	657453	.	-	0	ID=CLUMA_CG020967-RA:exon:80911-cds;Name=no_name-cds;Parent=CLUMA_CG020967-RA
superscaffold8	maker	CDS	656613	657236	.	-	2	ID=CLUMA_CG020967-RA:exon:80912-cds;Name=no_name-cds;Parent=CLUMA_CG020967-RA
superscaffold8	maker	CDS	656376	656545	.	-	2	ID=CLUMA_CG020967-RA:exon:80913-cds;Name=no_name-cds;Parent=CLUMA_CG020967-RA
superscaffold8	maker	CDS	655785	656309	.	-	1	ID=CLUMA_CG020967-RA:exon:80914-cds;Name=no_name-cds;Parent=CLUMA_CG020967-RA
superscaffold8	maker	CDS	655501	655722	.	-	1	ID=CLUMA_CG020967-RA:exon:80915-cds;Name=no_name-cds;Parent=CLUMA_CG020967-RA
superscaffold8	maker	CDS	654880	655439	.	-	1	ID=CLUMA_CG020967-RA:exon:80916-cds;Name=no_name-cds;Parent=CLUMA_CG020967-RA
superscaffold8	.	gene	658060	659513	.	-	.	ID=CLUMA_CG023816;Name=CLUMA_CG023816
superscaffold8	.	mRNA	658060	659513	.	-	.	ID=CLUMA_CG023816-RA;Name=CLUMA_CG023816-RA;Parent=CLUMA_CG023816;date=Fri Dec 30 09:41:06 CET 2016
superscaffold8	.	exon	659346	659513	.	-	.	ID=CLUMA_CG023816-RA:exon:659513-659346;Name=AllNorm454-IT_Contig_7790;Parent=CLUMA_CG023816-RA
superscaffold8	.	exon	658858	659284	.	-	.	ID=CLUMA_CG023816-RA:exon:659284-658858;Name=AllNorm454-IT_Contig_7790;Parent=CLUMA_CG023816-RA
superscaffold8	.	exon	658060	658799	.	-	.	ID=CLUMA_CG023816-RA:exon:658799-658060;Name=AllNorm454-IT_Contig_7790;Parent=CLUMA_CG023816-RA
superscaffold8	.	CDS	659346	659387	.	-	0	ID=CLUMA_CG023816-RA:exon:659513-659346-cds;Name=AllNorm454-IT_Contig_7790-cds;Parent=CLUMA_CG023816-RA
superscaffold8	.	CDS	658858	659284	.	-	0	ID=CLUMA_CG023816-RA:exon:659284-658858-cds;Name=AllNorm454-IT_Contig_7790-cds;Parent=CLUMA_CG023816-RA
superscaffold8	.	CDS	658060	658799	.	-	1	ID=CLUMA_CG023816-RA:exon:658799-658060-cds;Name=AllNorm454-IT_Contig_7790-cds;Parent=CLUMA_CG023816-RA
superscaffold8	maker	gene	659518	661679	.	-	.	ID=CLUMA_CG020993;Name=(sp)_similar_to_Gamma-glutamyltranspeptidase_1
superscaffold8	maker	mRNA	659518	661679	.	-	.	ID=CLUMA_CG020993-RA;Name=CLUMA_CG020993-RA;Parent=CLUMA_CG020993;_AED=0.11;_QI=45|0.62|0.44|1|0.75|0.66|9|0|863;_eAED=0.11;date=Fri Dec 30 09:40:38 CET 2016
superscaffold8	maker	exon	661370	661679	.	-	.	ID=CLUMA_CG020993-RA:exon:81081;Name=no_name;Parent=CLUMA_CG020993-RA
superscaffold8	maker	exon	661172	661308	.	-	.	ID=CLUMA_CG020993-RA:exon:81082;Name=no_name;Parent=CLUMA_CG020993-RA
superscaffold8	maker	exon	660722	661110	.	-	.	ID=CLUMA_CG020993-RA:exon:81083;Name=no_name;Parent=CLUMA_CG020993-RA
superscaffold8	maker	exon	660235	660651	.	-	.	ID=CLUMA_CG020993-RA:exon:81084;Name=no_name;Parent=CLUMA_CG020993-RA
superscaffold8	maker	exon	659973	660165	.	-	.	ID=CLUMA_CG020993-RA:exon:81085;Name=no_name;Parent=CLUMA_CG020993-RA
superscaffold8	maker	exon	659518	659917	.	-	.	ID=CLUMA_CG020993:659917-659518;Name=no_name;Parent=CLUMA_CG020993-RA
superscaffold8	maker	CDS	661370	661634	.	-	0	ID=CLUMA_CG020993-RA:exon:81081-cds;Name=no_name-cds;Parent=CLUMA_CG020993-RA
superscaffold8	maker	CDS	661172	661308	.	-	1	ID=CLUMA_CG020993-RA:exon:81082-cds;Name=no_name-cds;Parent=CLUMA_CG020993-RA
superscaffold8	maker	CDS	660722	661110	.	-	0	ID=CLUMA_CG020993-RA:exon:81083-cds;Name=no_name-cds;Parent=CLUMA_CG020993-RA
superscaffold8	maker	CDS	660235	660651	.	-	2	ID=CLUMA_CG020993-RA:exon:81084-cds;Name=no_name-cds;Parent=CLUMA_CG020993-RA
superscaffold8	maker	CDS	659973	660165	.	-	2	ID=CLUMA_CG020993-RA:exon:81085-cds;Name=no_name-cds;Parent=CLUMA_CG020993-RA
superscaffold8	maker	CDS	659837	659917	.	-	0	ID=CLUMA_CG020993:659917-659518-cds;Name=no_name-cds;Parent=CLUMA_CG020993-RA
superscaffold8	maker	gene	674852	677589	.	-	.	ID=CLUMA_CG020963;Name=(sp)_similar_to_Probable_cytochrome_P450_4e1
superscaffold8	maker	mRNA	674852	677589	.	-	.	ID=CLUMA_CG020963-RA;Name=CLUMA_CG020963-RA;Parent=CLUMA_CG020963;_AED=0.05;_QI=0|1|0.8|1|0.5|0.6|5|231|468;_eAED=0.05
superscaffold8	maker	exon	677272	677589	.	-	.	ID=CLUMA_CG020963-RA:exon:80892;Name=no_name;Parent=CLUMA_CG020963-RA
superscaffold8	maker	exon	677079	677172	.	-	.	ID=CLUMA_CG020963-RA:exon:80893;Name=no_name;Parent=CLUMA_CG020963-RA
superscaffold8	maker	exon	676840	677019	.	-	.	ID=CLUMA_CG020963-RA:exon:80894;Name=no_name;Parent=CLUMA_CG020963-RA
superscaffold8	maker	exon	676459	676519	.	-	.	ID=CLUMA_CG020963-RA:exon:80895;Name=no_name;Parent=CLUMA_CG020963-RA
superscaffold8	maker	exon	674852	675836	.	-	.	ID=CLUMA_CG020963-RA:exon:80896;Name=no_name;Parent=CLUMA_CG020963-RA
superscaffold8	maker	CDS	677272	677589	.	-	0	ID=CLUMA_CG020963-RA:exon:80892-cds;Name=no_name-cds;Parent=CLUMA_CG020963-RA
superscaffold8	maker	CDS	677079	677172	.	-	0	ID=CLUMA_CG020963-RA:exon:80893-cds;Name=no_name-cds;Parent=CLUMA_CG020963-RA
superscaffold8	maker	CDS	676840	677019	.	-	1	ID=CLUMA_CG020963-RA:exon:80894-cds;Name=no_name-cds;Parent=CLUMA_CG020963-RA
superscaffold8	maker	CDS	676459	676519	.	-	1	ID=CLUMA_CG020963-RA:exon:80895-cds;Name=no_name-cds;Parent=CLUMA_CG020963-RA
superscaffold8	maker	CDS	675083	675836	.	-	2	ID=CLUMA_CG020963-RA:exon:80896-cds;Name=no_name-cds;Parent=CLUMA_CG020963-RA
superscaffold8	maker	gene	681455	682493	.	+	.	ID=CLUMA_CG021043;Name=CLUMA_CG021043
superscaffold8	maker	mRNA	681455	682493	.	+	.	ID=CLUMA_CG021043-RA;Name=CLUMA_CG021043-RA;Parent=CLUMA_CG021043;_AED=0.47;_QI=0|0|0|0.66|1|1|3|0|65;_eAED=1.00
superscaffold8	maker	exon	681455	681494	.	+	.	ID=CLUMA_CG021043-RA:exon:81468;Name=no_name;Parent=CLUMA_CG021043-RA
superscaffold8	maker	exon	682154	682295	.	+	.	ID=CLUMA_CG021043-RA:exon:81469;Name=no_name;Parent=CLUMA_CG021043-RA
superscaffold8	maker	exon	682478	682493	.	+	.	ID=CLUMA_CG021043-RA:exon:81470;Name=no_name;Parent=CLUMA_CG021043-RA
superscaffold8	maker	CDS	681455	681494	.	+	0	ID=CLUMA_CG021043-RA:exon:81468-cds;Name=no_name-cds;Parent=CLUMA_CG021043-RA
superscaffold8	maker	CDS	682154	682295	.	+	1	ID=CLUMA_CG021043-RA:exon:81469-cds;Name=no_name-cds;Parent=CLUMA_CG021043-RA
superscaffold8	maker	CDS	682478	682493	.	+	2	ID=CLUMA_CG021043-RA:exon:81470-cds;Name=no_name-cds;Parent=CLUMA_CG021043-RA
superscaffold8	maker	gene	683313	714638	.	-	.	ID=CLUMA_CG021023;Name=(sp)_similar_to_Metabotropic_glutamate_receptor
superscaffold8	maker	mRNA	683313	705871	.	-	.	ID=CLUMA_CG021023-RA;Name=CLUMA_CG021023-RA;Parent=CLUMA_CG021023;_AED=0.15;_QI=0|0.69|0.57|1|0.61|0.85|14|0|1312;_eAED=0.28;date=Thu Feb 26 21:45:23 CET 2015
superscaffold8	maker	exon	705406	705871	.	-	.	ID=CLUMA_CG021023-RA:exon:705871-705406;Name=no_name;Parent=CLUMA_CG021023-RA
superscaffold8	maker	exon	699110	699252	.	-	.	ID=CLUMA_CG021023-RA:exon:81392;Name=no_name;Parent=CLUMA_CG021023-RA
superscaffold8	maker	exon	695465	695780	.	-	.	ID=CLUMA_CG021023-RA:exon:81391;Name=no_name;Parent=CLUMA_CG021023-RA
superscaffold8	maker	exon	688858	689284	.	-	.	ID=CLUMA_CG021023-RA:exon:81390;Name=no_name;Parent=CLUMA_CG021023-RA
superscaffold8	maker	exon	688219	688800	.	-	.	ID=CLUMA_CG021023-RA:exon:81389;Name=no_name;Parent=CLUMA_CG021023-RA
superscaffold8	maker	exon	688003	688137	.	-	.	ID=CLUMA_CG021023-RA:exon:81388;Name=no_name;Parent=CLUMA_CG021023-RA
superscaffold8	maker	exon	685291	685453	.	-	.	ID=CLUMA_CG021023-RA:exon:81387;Name=no_name;Parent=CLUMA_CG021023-RA
superscaffold8	maker	exon	684860	685225	.	-	.	ID=CLUMA_CG021023-RA:exon:81386;Name=no_name;Parent=CLUMA_CG021023-RA
superscaffold8	maker	exon	684355	684559	.	-	.	ID=CLUMA_CG021023-RA:exon:81385;Name=no_name;Parent=CLUMA_CG021023-RA
superscaffold8	maker	exon	683313	684086	.	-	.	ID=CLUMA_CG021023-RA:exon:684086-683313;Name=no_name;Parent=CLUMA_CG021023-RA
superscaffold8	maker	CDS	705406	705871	.	-	0	ID=CLUMA_CG021023-RA:exon:705871-705406-cds;Name=no_name-cds;Parent=CLUMA_CG021023-RA
superscaffold8	maker	CDS	699110	699252	.	-	1	ID=CLUMA_CG021023-RA:exon:81392-cds;Name=no_name-cds;Parent=CLUMA_CG021023-RA
superscaffold8	maker	CDS	695465	695780	.	-	0	ID=CLUMA_CG021023-RA:exon:81391-cds;Name=no_name-cds;Parent=CLUMA_CG021023-RA
superscaffold8	maker	CDS	688858	689284	.	-	1	ID=CLUMA_CG021023-RA:exon:81390-cds;Name=no_name-cds;Parent=CLUMA_CG021023-RA
superscaffold8	maker	CDS	688219	688800	.	-	2	ID=CLUMA_CG021023-RA:exon:81389-cds;Name=no_name-cds;Parent=CLUMA_CG021023-RA
superscaffold8	maker	CDS	688003	688137	.	-	2	ID=CLUMA_CG021023-RA:exon:81388-cds;Name=no_name-cds;Parent=CLUMA_CG021023-RA
superscaffold8	maker	CDS	685291	685453	.	-	2	ID=CLUMA_CG021023-RA:exon:81387-cds;Name=no_name-cds;Parent=CLUMA_CG021023-RA
superscaffold8	maker	CDS	684860	685225	.	-	0	ID=CLUMA_CG021023-RA:exon:81386-cds;Name=no_name-cds;Parent=CLUMA_CG021023-RA
superscaffold8	maker	CDS	684355	684559	.	-	0	ID=CLUMA_CG021023-RA:exon:81385-cds;Name=no_name-cds;Parent=CLUMA_CG021023-RA
superscaffold8	maker	CDS	683593	684086	.	-	1	ID=CLUMA_CG021023-RA:exon:684086-683313-cds;Name=no_name-cds;Parent=CLUMA_CG021023-RA
superscaffold8	.	mRNA	683313	714638	.	-	.	ID=CLUMA_CG021023-RB;Name=CLUMA_CG021023-RB;Alias=CLUMA_CG021023-RA;Parent=CLUMA_CG021023;date=Thu Feb 26 21:44:42 CET 2015
superscaffold8	.	exon	714098	714638	.	-	.	ID=CLUMA_CG021023-RB:exon:714638-714098;Name=no_name;Parent=CLUMA_CG021023-RB
superscaffold8	.	exon	699110	699252	.	-	.	ID=CLUMA_CG021023-RB:exon:699252-699110;Name=no_name;Parent=CLUMA_CG021023-RB
superscaffold8	.	exon	695465	695780	.	-	.	ID=CLUMA_CG021023-RB:exon:695780-695465;Name=no_name;Parent=CLUMA_CG021023-RB
superscaffold8	.	exon	688858	689284	.	-	.	ID=CLUMA_CG021023-RB:exon:689284-688858;Name=no_name;Parent=CLUMA_CG021023-RB
superscaffold8	.	exon	688219	688800	.	-	.	ID=CLUMA_CG021023-RB:exon:688800-688219;Name=no_name;Parent=CLUMA_CG021023-RB
superscaffold8	.	exon	688003	688137	.	-	.	ID=CLUMA_CG021023-RB:exon:688137-688003;Name=no_name;Parent=CLUMA_CG021023-RB
superscaffold8	.	exon	685291	685453	.	-	.	ID=CLUMA_CG021023-RB:exon:685453-685291;Name=no_name;Parent=CLUMA_CG021023-RB
superscaffold8	.	exon	684860	685225	.	-	.	ID=CLUMA_CG021023-RB:exon:685225-684860;Name=no_name;Parent=CLUMA_CG021023-RB
superscaffold8	.	exon	684355	684559	.	-	.	ID=CLUMA_CG021023-RB:exon:684559-684355;Name=no_name;Parent=CLUMA_CG021023-RB
superscaffold8	.	exon	683313	684086	.	-	.	ID=CLUMA_CG021023-RB:exon:684086-683313-2;Name=no_name;Parent=CLUMA_CG021023-RB
superscaffold8	.	CDS	714098	714638	.	-	0	ID=CLUMA_CG021023-RB:exon:714638-714098-cds;Name=no_name-cds;Parent=CLUMA_CG021023-RB
superscaffold8	.	CDS	699110	699252	.	-	1	ID=CLUMA_CG021023-RB:exon:699252-699110-cds;Name=no_name-cds;Parent=CLUMA_CG021023-RB
superscaffold8	.	CDS	695465	695780	.	-	0	ID=CLUMA_CG021023-RB:exon:695780-695465-cds;Name=no_name-cds;Parent=CLUMA_CG021023-RB
superscaffold8	.	CDS	688858	689284	.	-	1	ID=CLUMA_CG021023-RB:exon:689284-688858-cds;Name=no_name-cds;Parent=CLUMA_CG021023-RB
superscaffold8	.	CDS	688219	688800	.	-	2	ID=CLUMA_CG021023-RB:exon:688800-688219-cds;Name=no_name-cds;Parent=CLUMA_CG021023-RB
superscaffold8	.	CDS	688003	688137	.	-	2	ID=CLUMA_CG021023-RB:exon:688137-688003-cds;Name=no_name-cds;Parent=CLUMA_CG021023-RB
superscaffold8	.	CDS	685291	685453	.	-	2	ID=CLUMA_CG021023-RB:exon:685453-685291-cds;Name=no_name-cds;Parent=CLUMA_CG021023-RB
superscaffold8	.	CDS	684860	685225	.	-	0	ID=CLUMA_CG021023-RB:exon:685225-684860-cds;Name=no_name-cds;Parent=CLUMA_CG021023-RB
superscaffold8	.	CDS	684355	684559	.	-	0	ID=CLUMA_CG021023-RB:exon:684559-684355-cds;Name=no_name-cds;Parent=CLUMA_CG021023-RB
superscaffold8	.	CDS	683593	684086	.	-	1	ID=CLUMA_CG021023-RB:exon:684086-683313-2-cds;Name=no_name-cds;Parent=CLUMA_CG021023-RB
superscaffold8	maker	gene	744490	746073	.	-	.	ID=CLUMA_CG020962;Name=(nr)_putative_conserved_hypothetical_protein_[Culex_quinquefasciatus]
superscaffold8	maker	mRNA	744490	746073	.	-	.	ID=CLUMA_CG020962-RA;Name=CLUMA_CG020962-RA;Parent=CLUMA_CG020962;_AED=0.07;_QI=0|0.75|0.6|0.8|1|1|5|76|290;_eAED=0.07
superscaffold8	maker	exon	746067	746073	.	-	.	ID=CLUMA_CG020962-RA:exon:80887;Name=no_name;Parent=CLUMA_CG020962-RA
superscaffold8	maker	exon	745611	745710	.	-	.	ID=CLUMA_CG020962-RA:exon:80888;Name=no_name;Parent=CLUMA_CG020962-RA
superscaffold8	maker	exon	745215	745552	.	-	.	ID=CLUMA_CG020962-RA:exon:80889;Name=no_name;Parent=CLUMA_CG020962-RA
superscaffold8	maker	exon	744999	745154	.	-	.	ID=CLUMA_CG020962-RA:exon:80890;Name=no_name;Parent=CLUMA_CG020962-RA
superscaffold8	maker	exon	744490	744837	.	-	.	ID=CLUMA_CG020962-RA:exon:80891;Name=no_name;Parent=CLUMA_CG020962-RA
superscaffold8	maker	CDS	746067	746073	.	-	0	ID=CLUMA_CG020962-RA:exon:80887-cds;Name=no_name-cds;Parent=CLUMA_CG020962-RA
superscaffold8	maker	CDS	745611	745710	.	-	1	ID=CLUMA_CG020962-RA:exon:80888-cds;Name=no_name-cds;Parent=CLUMA_CG020962-RA
superscaffold8	maker	CDS	745215	745552	.	-	2	ID=CLUMA_CG020962-RA:exon:80889-cds;Name=no_name-cds;Parent=CLUMA_CG020962-RA
superscaffold8	maker	CDS	744999	745154	.	-	1	ID=CLUMA_CG020962-RA:exon:80890-cds;Name=no_name-cds;Parent=CLUMA_CG020962-RA
superscaffold8	maker	CDS	744566	744837	.	-	1	ID=CLUMA_CG020962-RA:exon:80891-cds;Name=no_name-cds;Parent=CLUMA_CG020962-RA
superscaffold8	.	gene	747315	748228	.	+	.	ID=CLUMA_CG022100;Name=CLUMA_CG022100
superscaffold8	.	mRNA	747315	748228	.	+	.	ID=CLUMA_CG022100-RA;Name=CLUMA_CG022100-RA;Parent=CLUMA_CG022100;date=Thu Feb 26 21:53:38 CET 2015
superscaffold8	.	exon	747315	747498	.	+	.	ID=CLUMA_CG022100-RA:exon:747315-747498;Name=LIII-frFM-HiSeq_199735_c0_seq1_770_1_0-769;Parent=CLUMA_CG022100-RA
superscaffold8	.	exon	747590	747757	.	+	.	ID=CLUMA_CG022100-RA:exon:747590-747757;Name=LIII-frFM-HiSeq_199735_c0_seq1_770_1_0-769;Parent=CLUMA_CG022100-RA
superscaffold8	.	exon	747819	748228	.	+	.	ID=CLUMA_CG022100-RA:exon:747819-748228;Name=LIII-frFM-HiSeq_199735_c0_seq1_770_1_0-769;Parent=CLUMA_CG022100-RA
superscaffold8	.	CDS	747369	747498	.	+	0	ID=CLUMA_CG022100-RA:exon:747315-747498-cds;Name=LIII-frFM-HiSeq_199735_c0_seq1_770_1_0-769-cds;Parent=CLUMA_CG022100-RA
superscaffold8	.	CDS	747590	747757	.	+	1	ID=CLUMA_CG022100-RA:exon:747590-747757-cds;Name=LIII-frFM-HiSeq_199735_c0_seq1_770_1_0-769-cds;Parent=CLUMA_CG022100-RA
superscaffold8	.	CDS	747819	748132	.	+	1	ID=CLUMA_CG022100-RA:exon:747819-748228-cds;Name=LIII-frFM-HiSeq_199735_c0_seq1_770_1_0-769-cds;Parent=CLUMA_CG022100-RA
superscaffold8	maker	gene	748333	750580	.	+	.	ID=CLUMA_CG020869;Name=(sp)_putative_Ceramide_phosphoethanolamine_synthase
superscaffold8	maker	mRNA	748333	750580	.	+	.	ID=CLUMA_CG020869-RA;Name=CLUMA_CG020869-RA;Parent=CLUMA_CG020869;_AED=0.10;_QI=54|0.75|0.6|1|0.75|0.6|5|453|569;_eAED=0.10;date=Thu Feb 26 21:57:28 CET 2015
superscaffold8	maker	exon	748333	748458	.	+	.	ID=CLUMA_CG020869-RA:exon:748333-748458;Name=no_name;Parent=CLUMA_CG020869-RA
superscaffold8	maker	exon	748765	749542	.	+	.	ID=CLUMA_CG020869-RA:exon:748765-749542;Name=no_name;Parent=CLUMA_CG020869-RA
superscaffold8	maker	exon	749648	750580	.	+	.	ID=CLUMA_CG020869-RA:exon:80172;Name=no_name;Parent=CLUMA_CG020869-RA
superscaffold8	maker	CDS	748922	749542	.	+	0	ID=CLUMA_CG020869-RA:exon:748765-749542-cds;Name=no_name-cds;Parent=CLUMA_CG020869-RA
superscaffold8	maker	CDS	749648	750127	.	+	0	ID=CLUMA_CG020869-RA:exon:80172-cds;Name=no_name-cds;Parent=CLUMA_CG020869-RA
superscaffold8	maker	mRNA	748333	750580	.	+	.	ID=CLUMA_CG020869-RB;Name=CLUMA_CG020869-RB;Parent=CLUMA_CG020869;_AED=0.14;_QI=54|0.75|0.8|1|0.75|0.6|5|453|486;_eAED=0.14;date=Thu Feb 26 21:58:05 CET 2015
superscaffold8	maker	exon	748333	748458	.	+	.	ID=CLUMA_CG020869-RB:exon:748333-748458-2;Name=no_name;Parent=CLUMA_CG020869-RB
superscaffold8	maker	exon	749040	749542	.	+	.	ID=CLUMA_CG020869-RB:exon:749040-749542;Name=no_name;Parent=CLUMA_CG020869-RB
superscaffold8	.	exon	749648	750580	.	+	.	ID=CLUMA_CG020869-RB:exon:749648-750580;Name=no_name;Parent=CLUMA_CG020869-RB
superscaffold8	maker	CDS	749072	749542	.	+	0	ID=CLUMA_CG020869-RB:exon:749040-749542-cds;Name=no_name-cds;Parent=CLUMA_CG020869-RB
superscaffold8	.	CDS	749648	750127	.	+	0	ID=CLUMA_CG020869-RB:exon:749648-750580-cds;Name=no_name-cds;Parent=CLUMA_CG020869-RB
superscaffold8	maker	gene	751769	765177	.	+	.	ID=CLUMA_CG020874;Name=(sp)_similar_to_Receptor-type_tyrosine-protein_phosphatase_alpha
superscaffold8	maker	mRNA	751769	765177	.	+	.	ID=CLUMA_CG020874-RA;Name=CLUMA_CG020874-RA;Parent=CLUMA_CG020874;_AED=0.06;_QI=637|0.83|0.85|1|0.66|0.57|7|499|1099;_eAED=0.06;date=Thu Jan 05 12:03:09 CET 2017
superscaffold8	maker	exon	751769	752224	.	+	.	ID=CLUMA_CG020874-RA:exon:80208;Name=no_name;Parent=CLUMA_CG020874-RA
superscaffold8	maker	exon	755291	755758	.	+	.	ID=CLUMA_CG020874-RA:exon:80209;Name=no_name;Parent=CLUMA_CG020874-RA
superscaffold8	maker	exon	756519	758190	.	+	.	ID=CLUMA_CG020874-RA:exon:80210;Name=no_name;Parent=CLUMA_CG020874-RA
superscaffold8	maker	exon	758498	758665	.	+	.	ID=CLUMA_CG020874-RA:exon:80211;Name=no_name;Parent=CLUMA_CG020874-RA
superscaffold8	maker	exon	758730	759472	.	+	.	ID=CLUMA_CG020874-RA:exon:80212;Name=no_name;Parent=CLUMA_CG020874-RA
superscaffold8	maker	exon	764444	765177	.	+	.	ID=CLUMA_CG020874-RA:exon:80214;Name=no_name;Parent=CLUMA_CG020874-RA
superscaffold8	maker	CDS	755472	755758	.	+	0	ID=CLUMA_CG020874-RA:exon:80209-cds;Name=no_name-cds;Parent=CLUMA_CG020874-RA
superscaffold8	maker	CDS	756519	758190	.	+	2	ID=CLUMA_CG020874-RA:exon:80210-cds;Name=no_name-cds;Parent=CLUMA_CG020874-RA
superscaffold8	maker	CDS	758498	758665	.	+	0	ID=CLUMA_CG020874-RA:exon:80211-cds;Name=no_name-cds;Parent=CLUMA_CG020874-RA
superscaffold8	maker	CDS	758730	759472	.	+	0	ID=CLUMA_CG020874-RA:exon:80212-cds;Name=no_name-cds;Parent=CLUMA_CG020874-RA
superscaffold8	maker	CDS	764444	764678	.	+	2	ID=CLUMA_CG020874-RA:exon:80214-cds;Name=no_name-cds;Parent=CLUMA_CG020874-RA
superscaffold8	maker	gene	765185	768877	.	-	.	ID=CLUMA_CG020980;Name=(sp)_putative_Leucine-rich_repeat-containing_protein_20
superscaffold8	maker	mRNA	765185	768877	.	-	.	ID=CLUMA_CG020980-RA;Name=CLUMA_CG020980-RA;Parent=CLUMA_CG020980;_AED=0.09;_QI=436|1|1|1|0.66|0.75|4|513|181;_eAED=0.09;date=Sun Sep 20 14:33:51 CEST 2015
superscaffold8	maker	exon	768494	768877	.	-	.	ID=CLUMA_CG020980-RA:exon:81001;Name=no_name;Parent=CLUMA_CG020980-RA
superscaffold8	maker	exon	766366	766481	.	-	.	ID=CLUMA_CG020980-RA:exon:81002;Name=no_name;Parent=CLUMA_CG020980-RA
superscaffold8	maker	exon	766163	766306	.	-	.	ID=CLUMA_CG020980-RA:exon:81003;Name=no_name;Parent=CLUMA_CG020980-RA
superscaffold8	maker	exon	765185	766035	.	-	.	ID=CLUMA_CG020980-RA:exon:81004;Name=no_name;Parent=CLUMA_CG020980-RA
superscaffold8	maker	CDS	766366	766429	.	-	0	ID=CLUMA_CG020980-RA:exon:81002-cds;Name=no_name-cds;Parent=CLUMA_CG020980-RA
superscaffold8	maker	CDS	766163	766306	.	-	1	ID=CLUMA_CG020980-RA:exon:81003-cds;Name=no_name-cds;Parent=CLUMA_CG020980-RA
superscaffold8	maker	CDS	765698	766035	.	-	1	ID=CLUMA_CG020980-RA:exon:81004-cds;Name=no_name-cds;Parent=CLUMA_CG020980-RA
superscaffold8	.	mRNA	765185	768871	.	-	.	ID=CLUMA_CG020980-RB;Name=CLUMA_CG020980-RB;Parent=CLUMA_CG020980;date=Sun Sep 20 14:33:45 CEST 2015
superscaffold8	.	exon	768494	768871	.	-	.	ID=CLUMA_CG020980:768871-768494;Name=Adult-HiSeq_1598_c0_seq1_1363_1341_0-1362;Parent=CLUMA_CG020980-RB
superscaffold8	.	exon	766163	766306	.	-	.	ID=CLUMA_CG020980:766306-766163;Name=Adult-HiSeq_1598_c0_seq1_1363_1341_0-1362;Parent=CLUMA_CG020980-RB
superscaffold8	.	exon	765185	766035	.	-	.	ID=CLUMA_CG020980:766035-765185;Name=Adult-HiSeq_1598_c0_seq1_1363_1341_0-1362;Parent=CLUMA_CG020980-RB
superscaffold8	.	CDS	768494	768713	.	-	0	ID=CLUMA_CG020980:768871-768494-cds;Name=Adult-HiSeq_1598_c0_seq1_1363_1341_0-1362-cds;Parent=CLUMA_CG020980-RB
superscaffold8	.	CDS	766163	766306	.	-	1	ID=CLUMA_CG020980:766306-766163-cds;Name=Adult-HiSeq_1598_c0_seq1_1363_1341_0-1362-cds;Parent=CLUMA_CG020980-RB
superscaffold8	.	CDS	765698	766035	.	-	1	ID=CLUMA_CG020980:766035-765185-cds;Name=Adult-HiSeq_1598_c0_seq1_1363_1341_0-1362-cds;Parent=CLUMA_CG020980-RB
superscaffold8	maker	gene	769379	773836	.	-	.	ID=CLUMA_CG020948;Name=(sp)_putative_PDZ_domain-containing_protein_8
superscaffold8	maker	mRNA	769379	773836	.	-	.	ID=CLUMA_CG020948-RA;Name=CLUMA_CG020948-RA;Parent=CLUMA_CG020948;_AED=0.01;_QI=216|1|1|1|1|1|7|605|921;_eAED=0.01
superscaffold8	maker	exon	773540	773836	.	-	.	ID=CLUMA_CG020948-RA:exon:80805;Name=no_name;Parent=CLUMA_CG020948-RA
superscaffold8	maker	exon	773263	773364	.	-	.	ID=CLUMA_CG020948-RA:exon:80806;Name=no_name;Parent=CLUMA_CG020948-RA
superscaffold8	maker	exon	773105	773199	.	-	.	ID=CLUMA_CG020948-RA:exon:80807;Name=no_name;Parent=CLUMA_CG020948-RA
superscaffold8	maker	exon	772938	773040	.	-	.	ID=CLUMA_CG020948-RA:exon:80808;Name=no_name;Parent=CLUMA_CG020948-RA
superscaffold8	maker	exon	772665	772857	.	-	.	ID=CLUMA_CG020948-RA:exon:80809;Name=no_name;Parent=CLUMA_CG020948-RA
superscaffold8	maker	exon	770539	772541	.	-	.	ID=CLUMA_CG020948-RA:exon:80810;Name=no_name;Parent=CLUMA_CG020948-RA
superscaffold8	maker	exon	769379	770172	.	-	.	ID=CLUMA_CG020948-RA:exon:80811;Name=no_name;Parent=CLUMA_CG020948-RA
superscaffold8	maker	CDS	773540	773620	.	-	0	ID=CLUMA_CG020948-RA:exon:80805-cds;Name=no_name-cds;Parent=CLUMA_CG020948-RA
superscaffold8	maker	CDS	773263	773364	.	-	0	ID=CLUMA_CG020948-RA:exon:80806-cds;Name=no_name-cds;Parent=CLUMA_CG020948-RA
superscaffold8	maker	CDS	773105	773199	.	-	0	ID=CLUMA_CG020948-RA:exon:80807-cds;Name=no_name-cds;Parent=CLUMA_CG020948-RA
superscaffold8	maker	CDS	772938	773040	.	-	2	ID=CLUMA_CG020948-RA:exon:80808-cds;Name=no_name-cds;Parent=CLUMA_CG020948-RA
superscaffold8	maker	CDS	772665	772857	.	-	0	ID=CLUMA_CG020948-RA:exon:80809-cds;Name=no_name-cds;Parent=CLUMA_CG020948-RA
superscaffold8	maker	CDS	770539	772541	.	-	1	ID=CLUMA_CG020948-RA:exon:80810-cds;Name=no_name-cds;Parent=CLUMA_CG020948-RA
superscaffold8	maker	CDS	769984	770172	.	-	0	ID=CLUMA_CG020948-RA:exon:80811-cds;Name=no_name-cds;Parent=CLUMA_CG020948-RA
superscaffold8	maker	gene	775909	806472	.	-	.	ID=CLUMA_CG021016;Name=(sp)_putative_Voltage-dependent_calcium_channel_type_A_subunit_alpha-1
superscaffold8	maker	mRNA	775909	806472	.	-	.	ID=CLUMA_CG021016-RA;Name=CLUMA_CG021016-RA;Parent=CLUMA_CG021016;_AED=0.19;_QI=0|0.81|0.76|0.94|0.78|0.76|34|1561|1949;_eAED=0.21;date=Thu Jan 05 12:06:02 CET 2017
superscaffold8	maker	exon	806303	806472	.	-	.	ID=CLUMA_CG021016:806472-806303;Name=no_name;Parent=CLUMA_CG021016-RA
superscaffold8	maker	exon	804923	805229	.	-	.	ID=CLUMA_CG021016-RA:exon:81313;Name=no_name;Parent=CLUMA_CG021016-RA
superscaffold8	maker	exon	804701	804840	.	-	.	ID=CLUMA_CG021016-RA:exon:81314;Name=no_name;Parent=CLUMA_CG021016-RA
superscaffold8	maker	exon	803323	803432	.	-	.	ID=CLUMA_CG021016-RA:exon:81315;Name=no_name;Parent=CLUMA_CG021016-RA
superscaffold8	maker	exon	803001	803156	.	-	.	ID=CLUMA_CG021016-RA:exon:81316;Name=no_name;Parent=CLUMA_CG021016-RA
superscaffold8	maker	exon	802705	802925	.	-	.	ID=CLUMA_CG021016-RA:exon:81317;Name=no_name;Parent=CLUMA_CG021016-RA
superscaffold8	maker	exon	802189	802292	.	-	.	ID=CLUMA_CG021016-RA:exon:81318;Name=no_name;Parent=CLUMA_CG021016-RA
superscaffold8	maker	exon	801680	801795	.	-	.	ID=CLUMA_CG021016-RA:exon:81319;Name=no_name;Parent=CLUMA_CG021016-RA
superscaffold8	maker	exon	801523	801582	.	-	.	ID=CLUMA_CG021016-RA:exon:81320;Name=no_name;Parent=CLUMA_CG021016-RA
superscaffold8	maker	exon	801097	801201	.	-	.	ID=CLUMA_CG021016:801201-801097;Name=no_name;Parent=CLUMA_CG021016-RA
superscaffold8	maker	exon	798408	798605	.	-	.	ID=CLUMA_CG021016-RA:exon:81323;Name=no_name;Parent=CLUMA_CG021016-RA
superscaffold8	maker	exon	797834	798347	.	-	.	ID=CLUMA_CG021016-RA:exon:81324;Name=no_name;Parent=CLUMA_CG021016-RA
superscaffold8	maker	exon	797129	797770	.	-	.	ID=CLUMA_CG021016-RA:exon:81325;Name=no_name;Parent=CLUMA_CG021016-RA
superscaffold8	maker	exon	796797	797066	.	-	.	ID=CLUMA_CG021016-RA:exon:81326;Name=no_name;Parent=CLUMA_CG021016-RA
superscaffold8	maker	exon	796590	796733	.	-	.	ID=CLUMA_CG021016-RA:exon:81327;Name=no_name;Parent=CLUMA_CG021016-RA
superscaffold8	maker	exon	796320	796521	.	-	.	ID=CLUMA_CG021016-RA:exon:81328;Name=no_name;Parent=CLUMA_CG021016-RA
superscaffold8	maker	exon	796087	796251	.	-	.	ID=CLUMA_CG021016-RA:exon:81329;Name=no_name;Parent=CLUMA_CG021016-RA
superscaffold8	maker	exon	792785	792895	.	-	.	ID=CLUMA_CG021016-RA:exon:81331;Name=no_name;Parent=CLUMA_CG021016-RA
superscaffold8	maker	exon	790649	790732	.	-	.	ID=CLUMA_CG021016-RA:exon:81332;Name=no_name;Parent=CLUMA_CG021016-RA
superscaffold8	maker	exon	790400	790585	.	-	.	ID=CLUMA_CG021016-RA:exon:81333;Name=no_name;Parent=CLUMA_CG021016-RA
superscaffold8	maker	exon	789483	789574	.	-	.	ID=CLUMA_CG021016-RA:exon:81334;Name=no_name;Parent=CLUMA_CG021016-RA
superscaffold8	maker	exon	788868	789018	.	-	.	ID=CLUMA_CG021016-RA:exon:81335;Name=no_name;Parent=CLUMA_CG021016-RA
superscaffold8	maker	exon	788680	788807	.	-	.	ID=CLUMA_CG021016-RA:exon:81336;Name=no_name;Parent=CLUMA_CG021016-RA
superscaffold8	maker	exon	788414	788616	.	-	.	ID=CLUMA_CG021016-RA:exon:81337;Name=no_name;Parent=CLUMA_CG021016-RA
superscaffold8	maker	exon	788143	788351	.	-	.	ID=CLUMA_CG021016-RA:exon:81338;Name=no_name;Parent=CLUMA_CG021016-RA
superscaffold8	.	exon	782096	782205	.	-	.	ID=CLUMA_CG021016:782205-782096;Name=no_name;Parent=CLUMA_CG021016-RA
superscaffold8	maker	exon	781908	782026	.	-	.	ID=CLUMA_CG021016:782026-781908;Name=no_name;Parent=CLUMA_CG021016-RA
superscaffold8	maker	exon	777878	778099	.	-	.	ID=CLUMA_CG021016:778099-777878;Name=no_name;Parent=CLUMA_CG021016-RA
superscaffold8	maker	exon	777457	777614	.	-	.	ID=CLUMA_CG021016:777614-777457;Name=no_name;Parent=CLUMA_CG021016-RA
superscaffold8	maker	exon	777075	777280	.	-	.	ID=CLUMA_CG021016-RA:exon:81344;Name=no_name;Parent=CLUMA_CG021016-RA
superscaffold8	maker	exon	775909	777011	.	-	.	ID=CLUMA_CG021016-RA:exon:81345;Name=no_name;Parent=CLUMA_CG021016-RA
superscaffold8	maker	CDS	804923	805138	.	-	0	ID=CLUMA_CG021016-RA:exon:81313-cds;Name=no_name-cds;Parent=CLUMA_CG021016-RA
superscaffold8	maker	CDS	804701	804840	.	-	0	ID=CLUMA_CG021016-RA:exon:81314-cds;Name=no_name-cds;Parent=CLUMA_CG021016-RA
superscaffold8	maker	CDS	803323	803432	.	-	2	ID=CLUMA_CG021016-RA:exon:81315-cds;Name=no_name-cds;Parent=CLUMA_CG021016-RA
superscaffold8	maker	CDS	803001	803156	.	-	1	ID=CLUMA_CG021016-RA:exon:81316-cds;Name=no_name-cds;Parent=CLUMA_CG021016-RA
superscaffold8	maker	CDS	802705	802925	.	-	1	ID=CLUMA_CG021016-RA:exon:81317-cds;Name=no_name-cds;Parent=CLUMA_CG021016-RA
superscaffold8	maker	CDS	802189	802292	.	-	0	ID=CLUMA_CG021016-RA:exon:81318-cds;Name=no_name-cds;Parent=CLUMA_CG021016-RA
superscaffold8	maker	CDS	801680	801795	.	-	2	ID=CLUMA_CG021016-RA:exon:81319-cds;Name=no_name-cds;Parent=CLUMA_CG021016-RA
superscaffold8	maker	CDS	801523	801582	.	-	1	ID=CLUMA_CG021016-RA:exon:81320-cds;Name=no_name-cds;Parent=CLUMA_CG021016-RA
superscaffold8	maker	CDS	801097	801201	.	-	1	ID=CLUMA_CG021016:801201-801097-cds;Name=no_name-cds;Parent=CLUMA_CG021016-RA
superscaffold8	maker	CDS	798408	798605	.	-	1	ID=CLUMA_CG021016-RA:exon:81323-cds;Name=no_name-cds;Parent=CLUMA_CG021016-RA
superscaffold8	maker	CDS	797834	798347	.	-	1	ID=CLUMA_CG021016-RA:exon:81324-cds;Name=no_name-cds;Parent=CLUMA_CG021016-RA
superscaffold8	maker	CDS	797129	797770	.	-	2	ID=CLUMA_CG021016-RA:exon:81325-cds;Name=no_name-cds;Parent=CLUMA_CG021016-RA
superscaffold8	maker	CDS	796797	797066	.	-	2	ID=CLUMA_CG021016-RA:exon:81326-cds;Name=no_name-cds;Parent=CLUMA_CG021016-RA
superscaffold8	maker	CDS	796590	796733	.	-	2	ID=CLUMA_CG021016-RA:exon:81327-cds;Name=no_name-cds;Parent=CLUMA_CG021016-RA
superscaffold8	maker	CDS	796320	796521	.	-	2	ID=CLUMA_CG021016-RA:exon:81328-cds;Name=no_name-cds;Parent=CLUMA_CG021016-RA
superscaffold8	maker	CDS	796087	796251	.	-	0	ID=CLUMA_CG021016-RA:exon:81329-cds;Name=no_name-cds;Parent=CLUMA_CG021016-RA
superscaffold8	maker	CDS	792785	792895	.	-	0	ID=CLUMA_CG021016-RA:exon:81331-cds;Name=no_name-cds;Parent=CLUMA_CG021016-RA
superscaffold8	maker	CDS	790649	790732	.	-	0	ID=CLUMA_CG021016-RA:exon:81332-cds;Name=no_name-cds;Parent=CLUMA_CG021016-RA
superscaffold8	maker	CDS	790400	790585	.	-	0	ID=CLUMA_CG021016-RA:exon:81333-cds;Name=no_name-cds;Parent=CLUMA_CG021016-RA
superscaffold8	maker	CDS	789483	789574	.	-	0	ID=CLUMA_CG021016-RA:exon:81334-cds;Name=no_name-cds;Parent=CLUMA_CG021016-RA
superscaffold8	maker	CDS	788868	789018	.	-	2	ID=CLUMA_CG021016-RA:exon:81335-cds;Name=no_name-cds;Parent=CLUMA_CG021016-RA
superscaffold8	maker	CDS	788680	788807	.	-	0	ID=CLUMA_CG021016-RA:exon:81336-cds;Name=no_name-cds;Parent=CLUMA_CG021016-RA
superscaffold8	maker	CDS	788414	788616	.	-	2	ID=CLUMA_CG021016-RA:exon:81337-cds;Name=no_name-cds;Parent=CLUMA_CG021016-RA
superscaffold8	maker	CDS	788143	788351	.	-	1	ID=CLUMA_CG021016-RA:exon:81338-cds;Name=no_name-cds;Parent=CLUMA_CG021016-RA
superscaffold8	.	CDS	782096	782205	.	-	0	ID=CLUMA_CG021016:782205-782096-cds;Name=no_name-cds;Parent=CLUMA_CG021016-RA
superscaffold8	maker	CDS	781908	782026	.	-	2	ID=CLUMA_CG021016:782026-781908-cds;Name=no_name-cds;Parent=CLUMA_CG021016-RA
superscaffold8	maker	CDS	777878	778099	.	-	1	ID=CLUMA_CG021016:778099-777878-cds;Name=no_name-cds;Parent=CLUMA_CG021016-RA
superscaffold8	maker	CDS	777457	777614	.	-	1	ID=CLUMA_CG021016:777614-777457-cds;Name=no_name-cds;Parent=CLUMA_CG021016-RA
superscaffold8	maker	CDS	777075	777280	.	-	0	ID=CLUMA_CG021016-RA:exon:81344-cds;Name=no_name-cds;Parent=CLUMA_CG021016-RA
superscaffold8	maker	CDS	776861	777011	.	-	2	ID=CLUMA_CG021016-RA:exon:81345-cds;Name=no_name-cds;Parent=CLUMA_CG021016-RA
superscaffold8	maker	mRNA	775909	806472	.	-	.	ID=CLUMA_CG021016-RB;Name=CLUMA_CG021016-RB;Parent=CLUMA_CG021016;_AED=0.20;_QI=0|0.84|0.81|0.93|0.84|0.84|33|952|2052;_eAED=0.20;date=Thu Jan 05 12:06:17 CET 2017
superscaffold8	.	exon	806303	806472	.	-	.	ID=CLUMA_CG021016:806472-806303-2;Name=maker-superscaffold8-exonerate_est2genome-gene-0.134-mRNA-1;Parent=CLUMA_CG021016-RB
superscaffold8	.	exon	804923	805229	.	-	.	ID=CLUMA_CG021016:805229-804923;Name=maker-superscaffold8-exonerate_est2genome-gene-0.134-mRNA-1;Parent=CLUMA_CG021016-RB
superscaffold8	.	exon	804701	804840	.	-	.	ID=CLUMA_CG021016:804840-804701;Name=maker-superscaffold8-exonerate_est2genome-gene-0.134-mRNA-1;Parent=CLUMA_CG021016-RB
superscaffold8	.	exon	803323	803432	.	-	.	ID=CLUMA_CG021016:803432-803323;Name=maker-superscaffold8-exonerate_est2genome-gene-0.134-mRNA-1;Parent=CLUMA_CG021016-RB
superscaffold8	.	exon	803001	803156	.	-	.	ID=CLUMA_CG021016:803156-803001;Name=maker-superscaffold8-exonerate_est2genome-gene-0.134-mRNA-1;Parent=CLUMA_CG021016-RB
superscaffold8	.	exon	802705	802925	.	-	.	ID=CLUMA_CG021016:802925-802705;Name=maker-superscaffold8-exonerate_est2genome-gene-0.134-mRNA-1;Parent=CLUMA_CG021016-RB
superscaffold8	.	exon	802189	802292	.	-	.	ID=CLUMA_CG021016:802292-802189;Name=maker-superscaffold8-exonerate_est2genome-gene-0.134-mRNA-1;Parent=CLUMA_CG021016-RB
superscaffold8	.	exon	801680	801795	.	-	.	ID=CLUMA_CG021016:801795-801680;Name=maker-superscaffold8-exonerate_est2genome-gene-0.134-mRNA-1;Parent=CLUMA_CG021016-RB
superscaffold8	.	exon	801523	801582	.	-	.	ID=CLUMA_CG021016:801582-801523;Name=maker-superscaffold8-exonerate_est2genome-gene-0.134-mRNA-1;Parent=CLUMA_CG021016-RB
superscaffold8	.	exon	801097	801201	.	-	.	ID=CLUMA_CG021016:801201-801097-2;Name=maker-superscaffold8-exonerate_est2genome-gene-0.134-mRNA-1;Parent=CLUMA_CG021016-RB
superscaffold8	.	exon	798408	798605	.	-	.	ID=CLUMA_CG021016:798605-798408;Name=maker-superscaffold8-exonerate_est2genome-gene-0.134-mRNA-1;Parent=CLUMA_CG021016-RB
superscaffold8	.	exon	797834	798347	.	-	.	ID=CLUMA_CG021016:798347-797834;Name=maker-superscaffold8-exonerate_est2genome-gene-0.134-mRNA-1;Parent=CLUMA_CG021016-RB
superscaffold8	.	exon	797129	797770	.	-	.	ID=CLUMA_CG021016:797770-797129;Name=maker-superscaffold8-exonerate_est2genome-gene-0.134-mRNA-1;Parent=CLUMA_CG021016-RB
superscaffold8	.	exon	796797	797066	.	-	.	ID=CLUMA_CG021016:797066-796797;Name=maker-superscaffold8-exonerate_est2genome-gene-0.134-mRNA-1;Parent=CLUMA_CG021016-RB
superscaffold8	.	exon	796590	796733	.	-	.	ID=CLUMA_CG021016:796733-796590;Name=maker-superscaffold8-exonerate_est2genome-gene-0.134-mRNA-1;Parent=CLUMA_CG021016-RB
superscaffold8	.	exon	796320	796521	.	-	.	ID=CLUMA_CG021016:796521-796320;Name=maker-superscaffold8-exonerate_est2genome-gene-0.134-mRNA-1;Parent=CLUMA_CG021016-RB
superscaffold8	.	exon	796087	796251	.	-	.	ID=CLUMA_CG021016:796251-796087;Name=maker-superscaffold8-exonerate_est2genome-gene-0.134-mRNA-1;Parent=CLUMA_CG021016-RB
superscaffold8	.	exon	794109	794219	.	-	.	ID=CLUMA_CG021016:794219-794109;Name=maker-superscaffold8-exonerate_est2genome-gene-0.134-mRNA-1;Parent=CLUMA_CG021016-RB
superscaffold8	.	exon	790649	790732	.	-	.	ID=CLUMA_CG021016:790732-790649;Name=maker-superscaffold8-exonerate_est2genome-gene-0.134-mRNA-1;Parent=CLUMA_CG021016-RB
superscaffold8	.	exon	790400	790585	.	-	.	ID=CLUMA_CG021016:790585-790400;Name=maker-superscaffold8-exonerate_est2genome-gene-0.134-mRNA-1;Parent=CLUMA_CG021016-RB
superscaffold8	.	exon	789483	789574	.	-	.	ID=CLUMA_CG021016:789574-789483;Name=maker-superscaffold8-exonerate_est2genome-gene-0.134-mRNA-1;Parent=CLUMA_CG021016-RB
superscaffold8	.	exon	788868	789018	.	-	.	ID=CLUMA_CG021016:789018-788868;Name=maker-superscaffold8-exonerate_est2genome-gene-0.134-mRNA-1;Parent=CLUMA_CG021016-RB
superscaffold8	.	exon	788680	788807	.	-	.	ID=CLUMA_CG021016:788807-788680;Name=maker-superscaffold8-exonerate_est2genome-gene-0.134-mRNA-1;Parent=CLUMA_CG021016-RB
superscaffold8	.	exon	788414	788616	.	-	.	ID=CLUMA_CG021016:788616-788414;Name=maker-superscaffold8-exonerate_est2genome-gene-0.134-mRNA-1;Parent=CLUMA_CG021016-RB
superscaffold8	.	exon	788143	788351	.	-	.	ID=CLUMA_CG021016:788351-788143;Name=maker-superscaffold8-exonerate_est2genome-gene-0.134-mRNA-1;Parent=CLUMA_CG021016-RB
superscaffold8	.	exon	782096	782205	.	-	.	ID=CLUMA_CG021016:782205-782096-2;Name=maker-superscaffold8-exonerate_est2genome-gene-0.134-mRNA-1;Parent=CLUMA_CG021016-RB
superscaffold8	.	exon	781908	782026	.	-	.	ID=CLUMA_CG021016:782026-781908-2;Name=maker-superscaffold8-exonerate_est2genome-gene-0.134-mRNA-1;Parent=CLUMA_CG021016-RB
superscaffold8	.	exon	777878	778099	.	-	.	ID=CLUMA_CG021016:778099-777878-2;Name=maker-superscaffold8-exonerate_est2genome-gene-0.134-mRNA-1;Parent=CLUMA_CG021016-RB
superscaffold8	.	exon	777457	777614	.	-	.	ID=CLUMA_CG021016:777614-777457-2;Name=maker-superscaffold8-exonerate_est2genome-gene-0.134-mRNA-1;Parent=CLUMA_CG021016-RB
superscaffold8	.	exon	777075	777280	.	-	.	ID=CLUMA_CG021016:777280-777075;Name=maker-superscaffold8-exonerate_est2genome-gene-0.134-mRNA-1;Parent=CLUMA_CG021016-RB
superscaffold8	.	exon	775909	777011	.	-	.	ID=CLUMA_CG021016:777011-775909;Name=maker-superscaffold8-exonerate_est2genome-gene-0.134-mRNA-1;Parent=CLUMA_CG021016-RB
superscaffold8	.	CDS	804923	805138	.	-	0	ID=CLUMA_CG021016:805229-804923-cds;Name=maker-superscaffold8-exonerate_est2genome-gene-0.134-mRNA-1-cds;Parent=CLUMA_CG021016-RB
superscaffold8	.	CDS	804701	804840	.	-	0	ID=CLUMA_CG021016:804840-804701-cds;Name=maker-superscaffold8-exonerate_est2genome-gene-0.134-mRNA-1-cds;Parent=CLUMA_CG021016-RB
superscaffold8	.	CDS	803323	803432	.	-	2	ID=CLUMA_CG021016:803432-803323-cds;Name=maker-superscaffold8-exonerate_est2genome-gene-0.134-mRNA-1-cds;Parent=CLUMA_CG021016-RB
superscaffold8	.	CDS	803001	803156	.	-	1	ID=CLUMA_CG021016:803156-803001-cds;Name=maker-superscaffold8-exonerate_est2genome-gene-0.134-mRNA-1-cds;Parent=CLUMA_CG021016-RB
superscaffold8	.	CDS	802705	802925	.	-	1	ID=CLUMA_CG021016:802925-802705-cds;Name=maker-superscaffold8-exonerate_est2genome-gene-0.134-mRNA-1-cds;Parent=CLUMA_CG021016-RB
superscaffold8	.	CDS	802189	802292	.	-	0	ID=CLUMA_CG021016:802292-802189-cds;Name=maker-superscaffold8-exonerate_est2genome-gene-0.134-mRNA-1-cds;Parent=CLUMA_CG021016-RB
superscaffold8	.	CDS	801680	801795	.	-	2	ID=CLUMA_CG021016:801795-801680-cds;Name=maker-superscaffold8-exonerate_est2genome-gene-0.134-mRNA-1-cds;Parent=CLUMA_CG021016-RB
superscaffold8	.	CDS	801523	801582	.	-	1	ID=CLUMA_CG021016:801582-801523-cds;Name=maker-superscaffold8-exonerate_est2genome-gene-0.134-mRNA-1-cds;Parent=CLUMA_CG021016-RB
superscaffold8	.	CDS	801097	801201	.	-	1	ID=CLUMA_CG021016:801201-801097-2-cds;Name=maker-superscaffold8-exonerate_est2genome-gene-0.134-mRNA-1-cds;Parent=CLUMA_CG021016-RB
superscaffold8	.	CDS	798408	798605	.	-	1	ID=CLUMA_CG021016:798605-798408-cds;Name=maker-superscaffold8-exonerate_est2genome-gene-0.134-mRNA-1-cds;Parent=CLUMA_CG021016-RB
superscaffold8	.	CDS	797834	798347	.	-	1	ID=CLUMA_CG021016:798347-797834-cds;Name=maker-superscaffold8-exonerate_est2genome-gene-0.134-mRNA-1-cds;Parent=CLUMA_CG021016-RB
superscaffold8	.	CDS	797129	797770	.	-	2	ID=CLUMA_CG021016:797770-797129-cds;Name=maker-superscaffold8-exonerate_est2genome-gene-0.134-mRNA-1-cds;Parent=CLUMA_CG021016-RB
superscaffold8	.	CDS	796797	797066	.	-	2	ID=CLUMA_CG021016:797066-796797-cds;Name=maker-superscaffold8-exonerate_est2genome-gene-0.134-mRNA-1-cds;Parent=CLUMA_CG021016-RB
superscaffold8	.	CDS	796590	796733	.	-	2	ID=CLUMA_CG021016:796733-796590-cds;Name=maker-superscaffold8-exonerate_est2genome-gene-0.134-mRNA-1-cds;Parent=CLUMA_CG021016-RB
superscaffold8	.	CDS	796320	796521	.	-	2	ID=CLUMA_CG021016:796521-796320-cds;Name=maker-superscaffold8-exonerate_est2genome-gene-0.134-mRNA-1-cds;Parent=CLUMA_CG021016-RB
superscaffold8	.	CDS	796087	796251	.	-	0	ID=CLUMA_CG021016:796251-796087-cds;Name=maker-superscaffold8-exonerate_est2genome-gene-0.134-mRNA-1-cds;Parent=CLUMA_CG021016-RB
superscaffold8	.	CDS	794109	794219	.	-	0	ID=CLUMA_CG021016:794219-794109-cds;Name=maker-superscaffold8-exonerate_est2genome-gene-0.134-mRNA-1-cds;Parent=CLUMA_CG021016-RB
superscaffold8	.	CDS	790649	790732	.	-	0	ID=CLUMA_CG021016:790732-790649-cds;Name=maker-superscaffold8-exonerate_est2genome-gene-0.134-mRNA-1-cds;Parent=CLUMA_CG021016-RB
superscaffold8	.	CDS	790400	790585	.	-	0	ID=CLUMA_CG021016:790585-790400-cds;Name=maker-superscaffold8-exonerate_est2genome-gene-0.134-mRNA-1-cds;Parent=CLUMA_CG021016-RB
superscaffold8	.	CDS	789483	789574	.	-	0	ID=CLUMA_CG021016:789574-789483-cds;Name=maker-superscaffold8-exonerate_est2genome-gene-0.134-mRNA-1-cds;Parent=CLUMA_CG021016-RB
superscaffold8	.	CDS	788868	789018	.	-	2	ID=CLUMA_CG021016:789018-788868-cds;Name=maker-superscaffold8-exonerate_est2genome-gene-0.134-mRNA-1-cds;Parent=CLUMA_CG021016-RB
superscaffold8	.	CDS	788680	788807	.	-	0	ID=CLUMA_CG021016:788807-788680-cds;Name=maker-superscaffold8-exonerate_est2genome-gene-0.134-mRNA-1-cds;Parent=CLUMA_CG021016-RB
superscaffold8	.	CDS	788414	788616	.	-	2	ID=CLUMA_CG021016:788616-788414-cds;Name=maker-superscaffold8-exonerate_est2genome-gene-0.134-mRNA-1-cds;Parent=CLUMA_CG021016-RB
superscaffold8	.	CDS	788143	788351	.	-	1	ID=CLUMA_CG021016:788351-788143-cds;Name=maker-superscaffold8-exonerate_est2genome-gene-0.134-mRNA-1-cds;Parent=CLUMA_CG021016-RB
superscaffold8	.	CDS	782096	782205	.	-	0	ID=CLUMA_CG021016:782205-782096-2-cds;Name=maker-superscaffold8-exonerate_est2genome-gene-0.134-mRNA-1-cds;Parent=CLUMA_CG021016-RB
superscaffold8	.	CDS	781908	782026	.	-	2	ID=CLUMA_CG021016:782026-781908-2-cds;Name=maker-superscaffold8-exonerate_est2genome-gene-0.134-mRNA-1-cds;Parent=CLUMA_CG021016-RB
superscaffold8	.	CDS	777878	778099	.	-	1	ID=CLUMA_CG021016:778099-777878-2-cds;Name=maker-superscaffold8-exonerate_est2genome-gene-0.134-mRNA-1-cds;Parent=CLUMA_CG021016-RB
superscaffold8	.	CDS	777457	777614	.	-	1	ID=CLUMA_CG021016:777614-777457-2-cds;Name=maker-superscaffold8-exonerate_est2genome-gene-0.134-mRNA-1-cds;Parent=CLUMA_CG021016-RB
superscaffold8	.	CDS	777075	777280	.	-	0	ID=CLUMA_CG021016:777280-777075-cds;Name=maker-superscaffold8-exonerate_est2genome-gene-0.134-mRNA-1-cds;Parent=CLUMA_CG021016-RB
superscaffold8	.	CDS	776861	777011	.	-	2	ID=CLUMA_CG021016:777011-775909-cds;Name=maker-superscaffold8-exonerate_est2genome-gene-0.134-mRNA-1-cds;Parent=CLUMA_CG021016-RB
superscaffold8	maker	gene	811912	822268	.	-	.	ID=CLUMA_CG021027;Name=(nr)_putative_AGAP002321-PA_[Anopheles_gambiae_str._PEST]
superscaffold8	maker	mRNA	811912	822268	.	-	.	ID=CLUMA_CG021027-RA;Name=CLUMA_CG021027-RA;Parent=CLUMA_CG021027;_AED=0.05;_QI=113|0.77|0.6|1|0.88|0.9|10|0|2677;_eAED=0.46;date=Thu Jan 05 12:07:03 CET 2017
superscaffold8	maker	exon	822128	822268	.	-	.	ID=CLUMA_CG021027-RA:exon:81414;Name=no_name;Parent=CLUMA_CG021027-RA
superscaffold8	maker	exon	821014	821183	.	-	.	ID=CLUMA_CG021027-RA:exon:81415;Name=no_name;Parent=CLUMA_CG021027-RA
superscaffold8	maker	exon	820764	820949	.	-	.	ID=CLUMA_CG021027-RA:exon:81416;Name=no_name;Parent=CLUMA_CG021027-RA
superscaffold8	maker	exon	820532	820690	.	-	.	ID=CLUMA_CG021027-RA:exon:81417;Name=no_name;Parent=CLUMA_CG021027-RA
superscaffold8	maker	exon	815223	820471	.	-	.	ID=CLUMA_CG021027:820471-815223;Name=no_name;Parent=CLUMA_CG021027-RA
superscaffold8	maker	exon	815024	815122	.	-	.	ID=CLUMA_CG021027-RA:exon:81420;Name=no_name;Parent=CLUMA_CG021027-RA
superscaffold8	maker	exon	814708	814849	.	-	.	ID=CLUMA_CG021027-RA:exon:81421;Name=no_name;Parent=CLUMA_CG021027-RA
superscaffold8	maker	exon	811912	814489	.	-	.	ID=CLUMA_CG021027:814489-811912;Name=no_name;Parent=CLUMA_CG021027-RA
superscaffold8	maker	CDS	822128	822155	.	-	0	ID=CLUMA_CG021027-RA:exon:81414-cds;Name=no_name-cds;Parent=CLUMA_CG021027-RA
superscaffold8	maker	CDS	821014	821183	.	-	1	ID=CLUMA_CG021027-RA:exon:81415-cds;Name=no_name-cds;Parent=CLUMA_CG021027-RA
superscaffold8	maker	CDS	820764	820949	.	-	0	ID=CLUMA_CG021027-RA:exon:81416-cds;Name=no_name-cds;Parent=CLUMA_CG021027-RA
superscaffold8	maker	CDS	820532	820690	.	-	0	ID=CLUMA_CG021027-RA:exon:81417-cds;Name=no_name-cds;Parent=CLUMA_CG021027-RA
superscaffold8	maker	CDS	815223	820471	.	-	0	ID=CLUMA_CG021027:820471-815223-cds;Name=no_name-cds;Parent=CLUMA_CG021027-RA
superscaffold8	maker	CDS	815024	815122	.	-	2	ID=CLUMA_CG021027-RA:exon:81420-cds;Name=no_name-cds;Parent=CLUMA_CG021027-RA
superscaffold8	maker	CDS	814708	814849	.	-	2	ID=CLUMA_CG021027-RA:exon:81421-cds;Name=no_name-cds;Parent=CLUMA_CG021027-RA
superscaffold8	maker	CDS	812033	814489	.	-	0	ID=CLUMA_CG021027:814489-811912-cds;Name=no_name-cds;Parent=CLUMA_CG021027-RA
superscaffold8	maker	gene	822554	823548	.	+	.	ID=CLUMA_CG020837;Name=(sp)_putative_Isochorismatase_domain-containing_protein_2
superscaffold8	maker	mRNA	822554	823548	.	+	.	ID=CLUMA_CG020837-RA;Name=CLUMA_CG020837-RA;Parent=CLUMA_CG020837;_AED=0.03;_QI=164|1|1|1|1|1|2|237|175;_eAED=0.03
superscaffold8	maker	exon	822554	822843	.	+	.	ID=CLUMA_CG020837-RA:exon:79981;Name=no_name;Parent=CLUMA_CG020837-RA
superscaffold8	maker	exon	822910	823548	.	+	.	ID=CLUMA_CG020837-RA:exon:79982;Name=no_name;Parent=CLUMA_CG020837-RA
superscaffold8	maker	CDS	822718	822843	.	+	0	ID=CLUMA_CG020837-RA:exon:79981-cds;Name=no_name-cds;Parent=CLUMA_CG020837-RA
superscaffold8	maker	CDS	822910	823311	.	+	0	ID=CLUMA_CG020837-RA:exon:79982-cds;Name=no_name-cds;Parent=CLUMA_CG020837-RA
superscaffold8	maker	gene	823529	830887	.	-	.	ID=CLUMA_CG020978;Name=(nr)_putative_hypothetical_protein_AND_000123_[Anopheles_darlingi]
superscaffold8	maker	mRNA	823529	830887	.	-	.	ID=CLUMA_CG020978-RA;Name=CLUMA_CG020978-RA;Parent=CLUMA_CG020978;_AED=0.01;_QI=19|0.75|0.66|1|0.87|0.77|9|96|1910;_eAED=0.06;date=Thu Jan 05 12:09:08 CET 2017
superscaffold8	maker	exon	830719	830887	.	-	.	ID=CLUMA_CG020978-RA:exon:80986;Name=no_name;Parent=CLUMA_CG020978-RA
superscaffold8	maker	exon	829529	829704	.	-	.	ID=CLUMA_CG020978-RA:exon:80988;Name=no_name;Parent=CLUMA_CG020978-RA
superscaffold8	maker	exon	829150	829466	.	-	.	ID=CLUMA_CG020978-RA:exon:80989;Name=no_name;Parent=CLUMA_CG020978-RA
superscaffold8	maker	exon	825352	829092	.	-	.	ID=CLUMA_CG020978:829092-825352;Name=no_name;Parent=CLUMA_CG020978-RA
superscaffold8	maker	exon	824386	825228	.	-	.	ID=CLUMA_CG020978-RA:exon:80992;Name=no_name;Parent=CLUMA_CG020978-RA
superscaffold8	maker	exon	824059	824233	.	-	.	ID=CLUMA_CG020978-RA:exon:80993;Name=no_name;Parent=CLUMA_CG020978-RA
superscaffold8	maker	exon	823529	823980	.	-	.	ID=CLUMA_CG020978-RA:exon:80994;Name=no_name;Parent=CLUMA_CG020978-RA
superscaffold8	maker	CDS	830719	830868	.	-	0	ID=CLUMA_CG020978-RA:exon:80986-cds;Name=no_name-cds;Parent=CLUMA_CG020978-RA
superscaffold8	maker	CDS	829529	829704	.	-	0	ID=CLUMA_CG020978-RA:exon:80988-cds;Name=no_name-cds;Parent=CLUMA_CG020978-RA
superscaffold8	maker	CDS	829150	829466	.	-	2	ID=CLUMA_CG020978-RA:exon:80989-cds;Name=no_name-cds;Parent=CLUMA_CG020978-RA
superscaffold8	maker	CDS	825352	829092	.	-	1	ID=CLUMA_CG020978:829092-825352-cds;Name=no_name-cds;Parent=CLUMA_CG020978-RA
superscaffold8	maker	CDS	824386	825228	.	-	1	ID=CLUMA_CG020978-RA:exon:80992-cds;Name=no_name-cds;Parent=CLUMA_CG020978-RA
superscaffold8	maker	CDS	824059	824233	.	-	1	ID=CLUMA_CG020978-RA:exon:80993-cds;Name=no_name-cds;Parent=CLUMA_CG020978-RA
superscaffold8	maker	CDS	823625	823980	.	-	2	ID=CLUMA_CG020978-RA:exon:80994-cds;Name=no_name-cds;Parent=CLUMA_CG020978-RA
superscaffold8	maker	gene	830037	830468	.	+	.	ID=CLUMA_CG021126;Name=(nr)_similar_to_hypothetical_protein_AND_004623_[Anopheles_darlingi]
superscaffold8	maker	mRNA	830037	830468	.	+	.	ID=CLUMA_CG021126-RA;Name=CLUMA_CG021126-RA;Parent=CLUMA_CG021126;_AED=1.00;_QI=0|0|0|0|1|1|2|0|122;_eAED=1.00
superscaffold8	maker	exon	830037	830232	.	+	.	ID=CLUMA_CG021126-RA:exon:81717;Name=no_name;Parent=CLUMA_CG021126-RA
superscaffold8	maker	exon	830296	830468	.	+	.	ID=CLUMA_CG021126-RA:exon:81718;Name=no_name;Parent=CLUMA_CG021126-RA
superscaffold8	maker	CDS	830037	830232	.	+	0	ID=CLUMA_CG021126-RA:exon:81717-cds;Name=no_name-cds;Parent=CLUMA_CG021126-RA
superscaffold8	maker	CDS	830296	830468	.	+	1	ID=CLUMA_CG021126-RA:exon:81718-cds;Name=no_name-cds;Parent=CLUMA_CG021126-RA
superscaffold8	maker	gene	831052	833904	.	+	.	ID=CLUMA_CG020844;Name=(sp)_putative_Dual_specificity_mitogen-activated_protein_kinase_kinase_4
superscaffold8	maker	mRNA	831052	833904	.	+	.	ID=CLUMA_CG020844-RA;Name=CLUMA_CG020844-RA;Parent=CLUMA_CG020844;_AED=0.04;_QI=239|1|1|1|0.8|0.66|6|694|396;_eAED=0.04
superscaffold8	maker	exon	831052	831469	.	+	.	ID=CLUMA_CG020844-RA:exon:80020;Name=no_name;Parent=CLUMA_CG020844-RA
superscaffold8	maker	exon	831570	831738	.	+	.	ID=CLUMA_CG020844-RA:exon:80021;Name=no_name;Parent=CLUMA_CG020844-RA
superscaffold8	maker	exon	831801	832176	.	+	.	ID=CLUMA_CG020844-RA:exon:80022;Name=no_name;Parent=CLUMA_CG020844-RA
superscaffold8	maker	exon	832308	832587	.	+	.	ID=CLUMA_CG020844-RA:exon:80023;Name=no_name;Parent=CLUMA_CG020844-RA
superscaffold8	maker	exon	832669	832784	.	+	.	ID=CLUMA_CG020844-RA:exon:80024;Name=no_name;Parent=CLUMA_CG020844-RA
superscaffold8	maker	exon	833140	833904	.	+	.	ID=CLUMA_CG020844-RA:exon:80025;Name=no_name;Parent=CLUMA_CG020844-RA
superscaffold8	maker	CDS	831291	831469	.	+	0	ID=CLUMA_CG020844-RA:exon:80020-cds;Name=no_name-cds;Parent=CLUMA_CG020844-RA
superscaffold8	maker	CDS	831570	831738	.	+	2	ID=CLUMA_CG020844-RA:exon:80021-cds;Name=no_name-cds;Parent=CLUMA_CG020844-RA
superscaffold8	maker	CDS	831801	832176	.	+	0	ID=CLUMA_CG020844-RA:exon:80022-cds;Name=no_name-cds;Parent=CLUMA_CG020844-RA
superscaffold8	maker	CDS	832308	832587	.	+	1	ID=CLUMA_CG020844-RA:exon:80023-cds;Name=no_name-cds;Parent=CLUMA_CG020844-RA
superscaffold8	maker	CDS	832669	832784	.	+	2	ID=CLUMA_CG020844-RA:exon:80024-cds;Name=no_name-cds;Parent=CLUMA_CG020844-RA
superscaffold8	maker	CDS	833140	833210	.	+	1	ID=CLUMA_CG020844-RA:exon:80025-cds;Name=no_name-cds;Parent=CLUMA_CG020844-RA
superscaffold8	maker	gene	833883	837041	.	-	.	ID=CLUMA_CG020949;Name=(sp)_putative_Cyclic_AMP-responsive_element-binding_protein_3-like_protein_3
superscaffold8	maker	mRNA	833883	837041	.	-	.	ID=CLUMA_CG020949-RA;Name=CLUMA_CG020949-RA;Parent=CLUMA_CG020949;_AED=0.00;_QI=160|1|1|1|0.66|0.75|4|740|573;_eAED=0.00
superscaffold8	maker	exon	836852	837041	.	-	.	ID=CLUMA_CG020949-RA:exon:80812;Name=no_name;Parent=CLUMA_CG020949-RA
superscaffold8	maker	exon	836216	836442	.	-	.	ID=CLUMA_CG020949-RA:exon:80813;Name=no_name;Parent=CLUMA_CG020949-RA
superscaffold8	maker	exon	835951	836159	.	-	.	ID=CLUMA_CG020949-RA:exon:80814;Name=no_name;Parent=CLUMA_CG020949-RA
superscaffold8	maker	exon	833883	835878	.	-	.	ID=CLUMA_CG020949-RA:exon:80815;Name=no_name;Parent=CLUMA_CG020949-RA
superscaffold8	maker	CDS	836852	836881	.	-	0	ID=CLUMA_CG020949-RA:exon:80812-cds;Name=no_name-cds;Parent=CLUMA_CG020949-RA
superscaffold8	maker	CDS	836216	836442	.	-	0	ID=CLUMA_CG020949-RA:exon:80813-cds;Name=no_name-cds;Parent=CLUMA_CG020949-RA
superscaffold8	maker	CDS	835951	836159	.	-	2	ID=CLUMA_CG020949-RA:exon:80814-cds;Name=no_name-cds;Parent=CLUMA_CG020949-RA
superscaffold8	maker	CDS	834623	835878	.	-	1	ID=CLUMA_CG020949-RA:exon:80815-cds;Name=no_name-cds;Parent=CLUMA_CG020949-RA
superscaffold8	maker	gene	837359	837835	.	+	.	ID=CLUMA_CG021128;Name=CLUMA_CG021128
superscaffold8	maker	mRNA	837359	837835	.	+	.	ID=CLUMA_CG021128-RA;Name=CLUMA_CG021128-RA;Parent=CLUMA_CG021128;_AED=0.41;_QI=90|-1|0|1|-1|1|1|0|128;_eAED=1.00
superscaffold8	maker	exon	837359	837835	.	+	.	ID=CLUMA_CG021128-RA:exon:81721;Name=no_name;Parent=CLUMA_CG021128-RA
superscaffold8	maker	CDS	837449	837835	.	+	0	ID=CLUMA_CG021128-RA:exon:81721-cds;Name=no_name-cds;Parent=CLUMA_CG021128-RA
superscaffold8	maker	gene	838310	838688	.	-	.	ID=CLUMA_CG021024;Name=CLUMA_CG021024
superscaffold8	maker	mRNA	838310	838688	.	-	.	ID=CLUMA_CG021024-RA;Name=CLUMA_CG021024-RA;Parent=CLUMA_CG021024;_AED=0.35;_QI=0|0.5|0.33|1|1|1|3|57|69;_eAED=0.36
superscaffold8	maker	exon	838655	838688	.	-	.	ID=CLUMA_CG021024-RA:exon:81395;Name=no_name;Parent=CLUMA_CG021024-RA
superscaffold8	maker	exon	838556	838602	.	-	.	ID=CLUMA_CG021024-RA:exon:81396;Name=no_name;Parent=CLUMA_CG021024-RA
superscaffold8	maker	exon	838310	838495	.	-	.	ID=CLUMA_CG021024-RA:exon:81397;Name=no_name;Parent=CLUMA_CG021024-RA
superscaffold8	maker	CDS	838655	838688	.	-	0	ID=CLUMA_CG021024-RA:exon:81395-cds;Name=no_name-cds;Parent=CLUMA_CG021024-RA
superscaffold8	maker	CDS	838556	838602	.	-	1	ID=CLUMA_CG021024-RA:exon:81396-cds;Name=no_name-cds;Parent=CLUMA_CG021024-RA
superscaffold8	maker	CDS	838367	838495	.	-	0	ID=CLUMA_CG021024-RA:exon:81397-cds;Name=no_name-cds;Parent=CLUMA_CG021024-RA
superscaffold8	maker	gene	838959	840584	.	+	.	ID=CLUMA_CG020891;Name=(sp)_similar_to_Eukaryotic_initiation_factor_4A-III
superscaffold8	maker	mRNA	838959	840584	.	+	.	ID=CLUMA_CG020891-RA;Name=CLUMA_CG020891-RA;Parent=CLUMA_CG020891;_AED=0.23;_QI=222|0.5|0.33|1|1|1|3|0|296;_eAED=0.23;date=Thu Jan 05 12:11:17 CET 2017
superscaffold8	maker	exon	838959	839328	.	+	.	ID=CLUMA_CG020891-RA:exon:80360;Name=no_name;Parent=CLUMA_CG020891-RA
superscaffold8	maker	exon	839399	840584	.	+	.	ID=CLUMA_CG020891:839399-840584;Name=no_name;Parent=CLUMA_CG020891-RA
superscaffold8	maker	CDS	839181	839328	.	+	0	ID=CLUMA_CG020891-RA:exon:80360-cds;Name=no_name-cds;Parent=CLUMA_CG020891-RA
superscaffold8	maker	CDS	839399	840465	.	+	1	ID=CLUMA_CG020891:839399-840584-cds;Name=no_name-cds;Parent=CLUMA_CG020891-RA
superscaffold8	maker	gene	840737	849875	.	-	.	ID=CLUMA_CG020960;Name=(sp)_putative_Transcription_factor_collier
superscaffold8	maker	mRNA	840737	849875	.	-	.	ID=CLUMA_CG020960-RA;Name=CLUMA_CG020960-RA;Parent=CLUMA_CG020960;_AED=0.05;_QI=266|1|1|1|0.86|0.75|16|210|487;_eAED=0.05
superscaffold8	maker	exon	849619	849875	.	-	.	ID=CLUMA_CG020960-RA:exon:80861;Name=no_name;Parent=CLUMA_CG020960-RA
superscaffold8	maker	exon	846328	846449	.	-	.	ID=CLUMA_CG020960-RA:exon:80862;Name=no_name;Parent=CLUMA_CG020960-RA
superscaffold8	maker	exon	845854	846007	.	-	.	ID=CLUMA_CG020960-RA:exon:80863;Name=no_name;Parent=CLUMA_CG020960-RA
superscaffold8	maker	exon	845639	845702	.	-	.	ID=CLUMA_CG020960-RA:exon:80864;Name=no_name;Parent=CLUMA_CG020960-RA
superscaffold8	maker	exon	845161	845216	.	-	.	ID=CLUMA_CG020960-RA:exon:80865;Name=no_name;Parent=CLUMA_CG020960-RA
superscaffold8	maker	exon	844674	844747	.	-	.	ID=CLUMA_CG020960-RA:exon:80866;Name=no_name;Parent=CLUMA_CG020960-RA
superscaffold8	maker	exon	844245	844313	.	-	.	ID=CLUMA_CG020960-RA:exon:80867;Name=no_name;Parent=CLUMA_CG020960-RA
superscaffold8	maker	exon	844011	844092	.	-	.	ID=CLUMA_CG020960-RA:exon:80868;Name=no_name;Parent=CLUMA_CG020960-RA
superscaffold8	maker	exon	843492	843624	.	-	.	ID=CLUMA_CG020960-RA:exon:80869;Name=no_name;Parent=CLUMA_CG020960-RA
superscaffold8	maker	exon	843241	843353	.	-	.	ID=CLUMA_CG020960-RA:exon:80870;Name=no_name;Parent=CLUMA_CG020960-RA
superscaffold8	maker	exon	842914	842978	.	-	.	ID=CLUMA_CG020960-RA:exon:80871;Name=no_name;Parent=CLUMA_CG020960-RA
superscaffold8	maker	exon	842679	842707	.	-	.	ID=CLUMA_CG020960-RA:exon:80872;Name=no_name;Parent=CLUMA_CG020960-RA
superscaffold8	maker	exon	842328	842402	.	-	.	ID=CLUMA_CG020960-RA:exon:80873;Name=no_name;Parent=CLUMA_CG020960-RA
superscaffold8	maker	exon	841999	842232	.	-	.	ID=CLUMA_CG020960-RA:exon:80874;Name=no_name;Parent=CLUMA_CG020960-RA
superscaffold8	maker	exon	841428	841616	.	-	.	ID=CLUMA_CG020960-RA:exon:80875;Name=no_name;Parent=CLUMA_CG020960-RA
superscaffold8	maker	exon	840737	840960	.	-	.	ID=CLUMA_CG020960-RA:exon:80876;Name=no_name;Parent=CLUMA_CG020960-RA
superscaffold8	maker	CDS	846328	846440	.	-	0	ID=CLUMA_CG020960-RA:exon:80862-cds;Name=no_name-cds;Parent=CLUMA_CG020960-RA
superscaffold8	maker	CDS	845854	846007	.	-	2	ID=CLUMA_CG020960-RA:exon:80863-cds;Name=no_name-cds;Parent=CLUMA_CG020960-RA
superscaffold8	maker	CDS	845639	845702	.	-	0	ID=CLUMA_CG020960-RA:exon:80864-cds;Name=no_name-cds;Parent=CLUMA_CG020960-RA
superscaffold8	maker	CDS	845161	845216	.	-	1	ID=CLUMA_CG020960-RA:exon:80865-cds;Name=no_name-cds;Parent=CLUMA_CG020960-RA
superscaffold8	maker	CDS	844674	844747	.	-	0	ID=CLUMA_CG020960-RA:exon:80866-cds;Name=no_name-cds;Parent=CLUMA_CG020960-RA
superscaffold8	maker	CDS	844245	844313	.	-	2	ID=CLUMA_CG020960-RA:exon:80867-cds;Name=no_name-cds;Parent=CLUMA_CG020960-RA
superscaffold8	maker	CDS	844011	844092	.	-	2	ID=CLUMA_CG020960-RA:exon:80868-cds;Name=no_name-cds;Parent=CLUMA_CG020960-RA
superscaffold8	maker	CDS	843492	843624	.	-	0	ID=CLUMA_CG020960-RA:exon:80869-cds;Name=no_name-cds;Parent=CLUMA_CG020960-RA
superscaffold8	maker	CDS	843241	843353	.	-	1	ID=CLUMA_CG020960-RA:exon:80870-cds;Name=no_name-cds;Parent=CLUMA_CG020960-RA
superscaffold8	maker	CDS	842914	842978	.	-	0	ID=CLUMA_CG020960-RA:exon:80871-cds;Name=no_name-cds;Parent=CLUMA_CG020960-RA
superscaffold8	maker	CDS	842679	842707	.	-	2	ID=CLUMA_CG020960-RA:exon:80872-cds;Name=no_name-cds;Parent=CLUMA_CG020960-RA
superscaffold8	maker	CDS	842328	842402	.	-	1	ID=CLUMA_CG020960-RA:exon:80873-cds;Name=no_name-cds;Parent=CLUMA_CG020960-RA
superscaffold8	maker	CDS	841999	842232	.	-	1	ID=CLUMA_CG020960-RA:exon:80874-cds;Name=no_name-cds;Parent=CLUMA_CG020960-RA
superscaffold8	maker	CDS	841428	841616	.	-	1	ID=CLUMA_CG020960-RA:exon:80875-cds;Name=no_name-cds;Parent=CLUMA_CG020960-RA
superscaffold8	maker	CDS	840947	840960	.	-	1	ID=CLUMA_CG020960-RA:exon:80876-cds;Name=no_name-cds;Parent=CLUMA_CG020960-RA
superscaffold8	maker	gene	851082	874199	.	+	.	ID=CLUMA_CG020907;Name=(sp)_putative_Plasma_membrane_calcium-transporting_ATPase_3
superscaffold8	maker	mRNA	851082	874199	.	+	.	ID=CLUMA_CG020907-RA;Name=CLUMA_CG020907-RA;Parent=CLUMA_CG020907;_AED=0.24;_QI=1621|0.75|0.76|1|0.58|0.61|13|1152|796;_eAED=0.24;date=Thu Jan 05 12:20:40 CET 2017
superscaffold8	maker	exon	851082	851463	.	+	.	ID=CLUMA_CG020907-RA:exon:80490;Name=no_name;Parent=CLUMA_CG020907-RA
superscaffold8	maker	exon	854149	854665	.	+	.	ID=CLUMA_CG020907-RA:exon:80491;Name=no_name;Parent=CLUMA_CG020907-RA
superscaffold8	maker	exon	854733	854990	.	+	.	ID=CLUMA_CG020907:854733-854990;Name=no_name;Parent=CLUMA_CG020907-RA
superscaffold8	.	exon	859261	859931	.	+	.	ID=CLUMA_CG020907:859261-859931;Name=no_name;Parent=CLUMA_CG020907-RA
superscaffold8	maker	exon	859993	860234	.	+	.	ID=CLUMA_CG020907-RA:exon:80494;Name=no_name;Parent=CLUMA_CG020907-RA
superscaffold8	maker	exon	860315	860765	.	+	.	ID=CLUMA_CG020907-RA:exon:80495;Name=no_name;Parent=CLUMA_CG020907-RA
superscaffold8	maker	exon	860827	860914	.	+	.	ID=CLUMA_CG020907-RA:exon:80496;Name=no_name;Parent=CLUMA_CG020907-RA
superscaffold8	maker	exon	861137	861861	.	+	.	ID=CLUMA_CG020907-RA:exon:80497;Name=no_name;Parent=CLUMA_CG020907-RA
superscaffold8	maker	exon	861937	862088	.	+	.	ID=CLUMA_CG020907-RA:exon:80498;Name=no_name;Parent=CLUMA_CG020907-RA
superscaffold8	maker	exon	862255	862396	.	+	.	ID=CLUMA_CG020907-RA:exon:80499;Name=no_name;Parent=CLUMA_CG020907-RA
superscaffold8	maker	exon	869648	869716	.	+	.	ID=CLUMA_CG020907:869648-869716;Name=no_name;Parent=CLUMA_CG020907-RA
superscaffold8	maker	exon	872826	874199	.	+	.	ID=CLUMA_CG020907-RA:exon:80502;Name=no_name;Parent=CLUMA_CG020907-RA
superscaffold8	maker	CDS	854314	854665	.	+	0	ID=CLUMA_CG020907-RA:exon:80491-cds;Name=no_name-cds;Parent=CLUMA_CG020907-RA
superscaffold8	maker	CDS	854733	854990	.	+	1	ID=CLUMA_CG020907:854733-854990-cds;Name=no_name-cds;Parent=CLUMA_CG020907-RA
superscaffold8	.	CDS	859261	859931	.	+	1	ID=CLUMA_CG020907:859261-859931-cds;Name=no_name-cds;Parent=CLUMA_CG020907-RA
superscaffold8	maker	CDS	859993	860234	.	+	0	ID=CLUMA_CG020907-RA:exon:80494-cds;Name=no_name-cds;Parent=CLUMA_CG020907-RA
superscaffold8	maker	CDS	860315	860765	.	+	2	ID=CLUMA_CG020907-RA:exon:80495-cds;Name=no_name-cds;Parent=CLUMA_CG020907-RA
superscaffold8	maker	CDS	860827	860914	.	+	0	ID=CLUMA_CG020907-RA:exon:80496-cds;Name=no_name-cds;Parent=CLUMA_CG020907-RA
superscaffold8	maker	CDS	861137	861861	.	+	1	ID=CLUMA_CG020907-RA:exon:80497-cds;Name=no_name-cds;Parent=CLUMA_CG020907-RA
superscaffold8	maker	CDS	861937	862088	.	+	0	ID=CLUMA_CG020907-RA:exon:80498-cds;Name=no_name-cds;Parent=CLUMA_CG020907-RA
superscaffold8	maker	CDS	862255	862396	.	+	2	ID=CLUMA_CG020907-RA:exon:80499-cds;Name=no_name-cds;Parent=CLUMA_CG020907-RA
superscaffold8	maker	CDS	869648	869716	.	+	0	ID=CLUMA_CG020907:869648-869716-cds;Name=no_name-cds;Parent=CLUMA_CG020907-RA
superscaffold8	maker	CDS	872826	873047	.	+	0	ID=CLUMA_CG020907-RA:exon:80502-cds;Name=no_name-cds;Parent=CLUMA_CG020907-RA
superscaffold8	.	mRNA	851082	869053	.	+	.	ID=CLUMA_CG020907-RB;Name=CLUMA_CG020907-RB;Parent=CLUMA_CG020907;date=Thu Jan 05 12:20:54 CET 2017
superscaffold8	.	exon	851082	851463	.	+	.	ID=CLUMA_CG020907:851082-851463;Name=no_name;Parent=CLUMA_CG020907-RB
superscaffold8	.	exon	854149	854665	.	+	.	ID=CLUMA_CG020907:854149-854665;Name=no_name;Parent=CLUMA_CG020907-RB
superscaffold8	.	exon	854733	854990	.	+	.	ID=CLUMA_CG020907:854733-854990-2;Name=no_name;Parent=CLUMA_CG020907-RB
superscaffold8	.	exon	859261	859931	.	+	.	ID=CLUMA_CG020907:859261-859931-2;Name=no_name;Parent=CLUMA_CG020907-RB
superscaffold8	.	exon	859993	860234	.	+	.	ID=CLUMA_CG020907:859993-860234;Name=no_name;Parent=CLUMA_CG020907-RB
superscaffold8	.	exon	860315	860765	.	+	.	ID=CLUMA_CG020907:860315-860765;Name=no_name;Parent=CLUMA_CG020907-RB
superscaffold8	.	exon	860827	860914	.	+	.	ID=CLUMA_CG020907:860827-860914;Name=no_name;Parent=CLUMA_CG020907-RB
superscaffold8	.	exon	861137	861861	.	+	.	ID=CLUMA_CG020907:861137-861861;Name=no_name;Parent=CLUMA_CG020907-RB
superscaffold8	.	exon	861937	862088	.	+	.	ID=CLUMA_CG020907:861937-862088;Name=no_name;Parent=CLUMA_CG020907-RB
superscaffold8	.	exon	862255	862396	.	+	.	ID=CLUMA_CG020907:862255-862396;Name=no_name;Parent=CLUMA_CG020907-RB
superscaffold8	.	exon	867547	869053	.	+	.	ID=CLUMA_CG020907:867547-869053;Name=no_name;Parent=CLUMA_CG020907-RB
superscaffold8	.	CDS	854314	854665	.	+	0	ID=CLUMA_CG020907:854149-854665-cds;Name=no_name-cds;Parent=CLUMA_CG020907-RB
superscaffold8	.	CDS	854733	854990	.	+	1	ID=CLUMA_CG020907:854733-854990-2-cds;Name=no_name-cds;Parent=CLUMA_CG020907-RB
superscaffold8	.	CDS	859261	859931	.	+	1	ID=CLUMA_CG020907:859261-859931-2-cds;Name=no_name-cds;Parent=CLUMA_CG020907-RB
superscaffold8	.	CDS	859993	860234	.	+	0	ID=CLUMA_CG020907:859993-860234-cds;Name=no_name-cds;Parent=CLUMA_CG020907-RB
superscaffold8	.	CDS	860315	860765	.	+	2	ID=CLUMA_CG020907:860315-860765-cds;Name=no_name-cds;Parent=CLUMA_CG020907-RB
superscaffold8	.	CDS	860827	860914	.	+	0	ID=CLUMA_CG020907:860827-860914-cds;Name=no_name-cds;Parent=CLUMA_CG020907-RB
superscaffold8	.	CDS	861137	861861	.	+	1	ID=CLUMA_CG020907:861137-861861-cds;Name=no_name-cds;Parent=CLUMA_CG020907-RB
superscaffold8	.	CDS	861937	862088	.	+	0	ID=CLUMA_CG020907:861937-862088-cds;Name=no_name-cds;Parent=CLUMA_CG020907-RB
superscaffold8	.	CDS	862255	862396	.	+	2	ID=CLUMA_CG020907:862255-862396-cds;Name=no_name-cds;Parent=CLUMA_CG020907-RB
superscaffold8	.	CDS	867547	867876	.	+	0	ID=CLUMA_CG020907:867547-869053-cds;Name=no_name-cds;Parent=CLUMA_CG020907-RB
superscaffold8	maker	gene	862038	865438	.	-	.	ID=CLUMA_CG021036;Name=CLUMA_CG021036
superscaffold8	maker	mRNA	862038	865438	.	-	.	ID=CLUMA_CG021036-RA;Name=CLUMA_CG021036-RA;Parent=CLUMA_CG021036;_AED=0.00;_QI=198|1|1|1|0|0|4|325|26;_eAED=0.00
superscaffold8	maker	exon	865138	865438	.	-	.	ID=CLUMA_CG021036-RA:exon:81451;Name=no_name;Parent=CLUMA_CG021036-RA
superscaffold8	maker	exon	864981	865067	.	-	.	ID=CLUMA_CG021036-RA:exon:81452;Name=no_name;Parent=CLUMA_CG021036-RA
superscaffold8	maker	exon	864718	864910	.	-	.	ID=CLUMA_CG021036-RA:exon:81453;Name=no_name;Parent=CLUMA_CG021036-RA
superscaffold8	maker	exon	862038	862060	.	-	.	ID=CLUMA_CG021036-RA:exon:81454;Name=no_name;Parent=CLUMA_CG021036-RA
superscaffold8	maker	CDS	865160	865240	.	-	0	ID=CLUMA_CG021036-RA:exon:81451-cds;Name=no_name-cds;Parent=CLUMA_CG021036-RA
superscaffold8	maker	gene	870379	871192	.	-	.	ID=CLUMA_CG021133;Name=CLUMA_CG021133
superscaffold8	maker	mRNA	870379	871192	.	-	.	ID=CLUMA_CG021133-RA;Name=CLUMA_CG021133-RA;Parent=CLUMA_CG021133;_AED=0.44;_QI=0|0|0|1|1|1|2|0|88;_eAED=1.00
superscaffold8	maker	exon	871149	871192	.	-	.	ID=CLUMA_CG021133-RA:exon:81732;Name=no_name;Parent=CLUMA_CG021133-RA
superscaffold8	maker	exon	870379	870601	.	-	.	ID=CLUMA_CG021133-RA:exon:81731;Name=no_name;Parent=CLUMA_CG021133-RA
superscaffold8	maker	CDS	871149	871192	.	-	0	ID=CLUMA_CG021133-RA:exon:81732-cds;Name=no_name-cds;Parent=CLUMA_CG021133-RA
superscaffold8	maker	CDS	870379	870601	.	-	2	ID=CLUMA_CG021133-RA:exon:81731-cds;Name=no_name-cds;Parent=CLUMA_CG021133-RA
superscaffold8	maker	gene	875001	878878	.	+	.	ID=CLUMA_CG020840;Name=(nr)_putative_hypothetical_protein_KGM_18375_[Danaus_plexippus]
superscaffold8	maker	mRNA	875001	878878	.	+	.	ID=CLUMA_CG020840-RA;Name=CLUMA_CG020840-RA;Parent=CLUMA_CG020840;_AED=0.04;_QI=386|1|1|1|0.8|0.66|6|730|653;_eAED=0.04
superscaffold8	maker	exon	875001	875377	.	+	.	ID=CLUMA_CG020840-RA:exon:79999;Name=no_name;Parent=CLUMA_CG020840-RA
superscaffold8	maker	exon	875606	876081	.	+	.	ID=CLUMA_CG020840-RA:exon:80000;Name=no_name;Parent=CLUMA_CG020840-RA
superscaffold8	maker	exon	876141	876494	.	+	.	ID=CLUMA_CG020840-RA:exon:80001;Name=no_name;Parent=CLUMA_CG020840-RA
superscaffold8	maker	exon	876872	877107	.	+	.	ID=CLUMA_CG020840-RA:exon:80002;Name=no_name;Parent=CLUMA_CG020840-RA
superscaffold8	maker	exon	877182	877718	.	+	.	ID=CLUMA_CG020840-RA:exon:80003;Name=no_name;Parent=CLUMA_CG020840-RA
superscaffold8	maker	exon	877781	878878	.	+	.	ID=CLUMA_CG020840-RA:exon:80004;Name=no_name;Parent=CLUMA_CG020840-RA
superscaffold8	maker	CDS	875615	876081	.	+	0	ID=CLUMA_CG020840-RA:exon:80000-cds;Name=no_name-cds;Parent=CLUMA_CG020840-RA
superscaffold8	maker	CDS	876141	876494	.	+	2	ID=CLUMA_CG020840-RA:exon:80001-cds;Name=no_name-cds;Parent=CLUMA_CG020840-RA
superscaffold8	maker	CDS	876872	877107	.	+	2	ID=CLUMA_CG020840-RA:exon:80002-cds;Name=no_name-cds;Parent=CLUMA_CG020840-RA
superscaffold8	maker	CDS	877182	877718	.	+	1	ID=CLUMA_CG020840-RA:exon:80003-cds;Name=no_name-cds;Parent=CLUMA_CG020840-RA
superscaffold8	maker	CDS	877781	878148	.	+	1	ID=CLUMA_CG020840-RA:exon:80004-cds;Name=no_name-cds;Parent=CLUMA_CG020840-RA
superscaffold8	maker	gene	879195	889619	.	-	.	ID=CLUMA_CG020974;Name=(sp)_putative_Short_spindle_protein_4
superscaffold8	maker	mRNA	879195	889619	.	-	.	ID=CLUMA_CG020974-RA;Name=CLUMA_CG020974-RA;Parent=CLUMA_CG020974;_AED=0.04;_QI=120|1|1|1|0.77|0.89|19|808|1576;_eAED=0.04;date=Sun Sep 20 14:30:57 CEST 2015
superscaffold8	maker	exon	889421	889619	.	-	.	ID=CLUMA_CG020974:889619-889421;Name=no_name;Parent=CLUMA_CG020974-RA
superscaffold8	maker	exon	888619	888936	.	-	.	ID=CLUMA_CG020974-RA:exon:80949;Name=no_name;Parent=CLUMA_CG020974-RA
superscaffold8	maker	exon	888080	888552	.	-	.	ID=CLUMA_CG020974-RA:exon:80950;Name=no_name;Parent=CLUMA_CG020974-RA
superscaffold8	maker	exon	887916	888019	.	-	.	ID=CLUMA_CG020974-RA:exon:80951;Name=no_name;Parent=CLUMA_CG020974-RA
superscaffold8	maker	exon	886355	886555	.	-	.	ID=CLUMA_CG020974-RA:exon:80953;Name=no_name;Parent=CLUMA_CG020974-RA
superscaffold8	maker	exon	886184	886243	.	-	.	ID=CLUMA_CG020974-RA:exon:80954;Name=no_name;Parent=CLUMA_CG020974-RA
superscaffold8	maker	exon	885700	886116	.	-	.	ID=CLUMA_CG020974-RA:exon:80955;Name=no_name;Parent=CLUMA_CG020974-RA
superscaffold8	maker	exon	885466	885635	.	-	.	ID=CLUMA_CG020974-RA:exon:80956;Name=no_name;Parent=CLUMA_CG020974-RA
superscaffold8	maker	exon	885189	885257	.	-	.	ID=CLUMA_CG020974-RA:exon:80957;Name=no_name;Parent=CLUMA_CG020974-RA
superscaffold8	maker	exon	884758	885117	.	-	.	ID=CLUMA_CG020974-RA:exon:80958;Name=no_name;Parent=CLUMA_CG020974-RA
superscaffold8	maker	exon	883621	884646	.	-	.	ID=CLUMA_CG020974-RA:exon:80959;Name=no_name;Parent=CLUMA_CG020974-RA
superscaffold8	maker	exon	883064	883484	.	-	.	ID=CLUMA_CG020974-RA:exon:80960;Name=no_name;Parent=CLUMA_CG020974-RA
superscaffold8	maker	exon	882641	882706	.	-	.	ID=CLUMA_CG020974-RA:exon:80961;Name=no_name;Parent=CLUMA_CG020974-RA
superscaffold8	maker	exon	881196	881315	.	-	.	ID=CLUMA_CG020974-RA:exon:80963;Name=no_name;Parent=CLUMA_CG020974-RA
superscaffold8	maker	exon	880696	880911	.	-	.	ID=CLUMA_CG020974-RA:exon:80964;Name=no_name;Parent=CLUMA_CG020974-RA
superscaffold8	maker	exon	880272	880554	.	-	.	ID=CLUMA_CG020974-RA:exon:80965;Name=no_name;Parent=CLUMA_CG020974-RA
superscaffold8	maker	exon	879195	880150	.	-	.	ID=CLUMA_CG020974-RA:exon:80966;Name=no_name;Parent=CLUMA_CG020974-RA
superscaffold8	maker	CDS	889421	889474	.	-	0	ID=CLUMA_CG020974:889619-889421-cds;Name=no_name-cds;Parent=CLUMA_CG020974-RA
superscaffold8	maker	CDS	888619	888936	.	-	0	ID=CLUMA_CG020974-RA:exon:80949-cds;Name=no_name-cds;Parent=CLUMA_CG020974-RA
superscaffold8	maker	CDS	888080	888552	.	-	0	ID=CLUMA_CG020974-RA:exon:80950-cds;Name=no_name-cds;Parent=CLUMA_CG020974-RA
superscaffold8	maker	CDS	887916	888019	.	-	2	ID=CLUMA_CG020974-RA:exon:80951-cds;Name=no_name-cds;Parent=CLUMA_CG020974-RA
superscaffold8	maker	CDS	886355	886555	.	-	1	ID=CLUMA_CG020974-RA:exon:80953-cds;Name=no_name-cds;Parent=CLUMA_CG020974-RA
superscaffold8	maker	CDS	886184	886243	.	-	1	ID=CLUMA_CG020974-RA:exon:80954-cds;Name=no_name-cds;Parent=CLUMA_CG020974-RA
superscaffold8	maker	CDS	885700	886116	.	-	1	ID=CLUMA_CG020974-RA:exon:80955-cds;Name=no_name-cds;Parent=CLUMA_CG020974-RA
superscaffold8	maker	CDS	885466	885635	.	-	1	ID=CLUMA_CG020974-RA:exon:80956-cds;Name=no_name-cds;Parent=CLUMA_CG020974-RA
superscaffold8	maker	CDS	885189	885257	.	-	0	ID=CLUMA_CG020974-RA:exon:80957-cds;Name=no_name-cds;Parent=CLUMA_CG020974-RA
superscaffold8	maker	CDS	884758	885117	.	-	0	ID=CLUMA_CG020974-RA:exon:80958-cds;Name=no_name-cds;Parent=CLUMA_CG020974-RA
superscaffold8	maker	CDS	883621	884646	.	-	0	ID=CLUMA_CG020974-RA:exon:80959-cds;Name=no_name-cds;Parent=CLUMA_CG020974-RA
superscaffold8	maker	CDS	883064	883484	.	-	0	ID=CLUMA_CG020974-RA:exon:80960-cds;Name=no_name-cds;Parent=CLUMA_CG020974-RA
superscaffold8	maker	CDS	882641	882706	.	-	1	ID=CLUMA_CG020974-RA:exon:80961-cds;Name=no_name-cds;Parent=CLUMA_CG020974-RA
superscaffold8	maker	CDS	881196	881315	.	-	1	ID=CLUMA_CG020974-RA:exon:80963-cds;Name=no_name-cds;Parent=CLUMA_CG020974-RA
superscaffold8	maker	CDS	880696	880911	.	-	1	ID=CLUMA_CG020974-RA:exon:80964-cds;Name=no_name-cds;Parent=CLUMA_CG020974-RA
superscaffold8	maker	CDS	880272	880554	.	-	1	ID=CLUMA_CG020974-RA:exon:80965-cds;Name=no_name-cds;Parent=CLUMA_CG020974-RA
superscaffold8	maker	CDS	880003	880150	.	-	2	ID=CLUMA_CG020974-RA:exon:80966-cds;Name=no_name-cds;Parent=CLUMA_CG020974-RA
superscaffold8	maker	mRNA	879195	889619	.	-	.	ID=CLUMA_CG020974-RB;Name=CLUMA_CG020974-RB;Parent=CLUMA_CG020974;_AED=0.05;_QI=145|1|1|1|0.76|0.88|18|808|1552;_eAED=0.05;date=Sun Sep 20 14:29:36 CEST 2015
superscaffold8	.	exon	889421	889619	.	-	.	ID=CLUMA_CG020974:889619-889421-2;Name=maker-superscaffold8-exonerate_est2genome-gene-0.141-mRNA-1;Parent=CLUMA_CG020974-RB
superscaffold8	.	exon	888619	888936	.	-	.	ID=CLUMA_CG020974:888936-888619;Name=maker-superscaffold8-exonerate_est2genome-gene-0.141-mRNA-1;Parent=CLUMA_CG020974-RB
superscaffold8	.	exon	888080	888552	.	-	.	ID=CLUMA_CG020974:888552-888080;Name=maker-superscaffold8-exonerate_est2genome-gene-0.141-mRNA-1;Parent=CLUMA_CG020974-RB
superscaffold8	.	exon	887916	888019	.	-	.	ID=CLUMA_CG020974:888019-887916;Name=maker-superscaffold8-exonerate_est2genome-gene-0.141-mRNA-1;Parent=CLUMA_CG020974-RB
superscaffold8	.	exon	887302	887454	.	-	.	ID=CLUMA_CG020974:887454-887302;Name=maker-superscaffold8-exonerate_est2genome-gene-0.141-mRNA-1;Parent=CLUMA_CG020974-RB
superscaffold8	.	exon	886355	886555	.	-	.	ID=CLUMA_CG020974:886555-886355;Name=maker-superscaffold8-exonerate_est2genome-gene-0.141-mRNA-1;Parent=CLUMA_CG020974-RB
superscaffold8	.	exon	886184	886243	.	-	.	ID=CLUMA_CG020974:886243-886184;Name=maker-superscaffold8-exonerate_est2genome-gene-0.141-mRNA-1;Parent=CLUMA_CG020974-RB
superscaffold8	.	exon	885700	886116	.	-	.	ID=CLUMA_CG020974:886116-885700;Name=maker-superscaffold8-exonerate_est2genome-gene-0.141-mRNA-1;Parent=CLUMA_CG020974-RB
superscaffold8	.	exon	885466	885635	.	-	.	ID=CLUMA_CG020974:885635-885466;Name=maker-superscaffold8-exonerate_est2genome-gene-0.141-mRNA-1;Parent=CLUMA_CG020974-RB
superscaffold8	.	exon	885189	885257	.	-	.	ID=CLUMA_CG020974:885257-885189;Name=maker-superscaffold8-exonerate_est2genome-gene-0.141-mRNA-1;Parent=CLUMA_CG020974-RB
superscaffold8	.	exon	884758	885117	.	-	.	ID=CLUMA_CG020974:885117-884758;Name=maker-superscaffold8-exonerate_est2genome-gene-0.141-mRNA-1;Parent=CLUMA_CG020974-RB
superscaffold8	.	exon	883621	884646	.	-	.	ID=CLUMA_CG020974:884646-883621;Name=maker-superscaffold8-exonerate_est2genome-gene-0.141-mRNA-1;Parent=CLUMA_CG020974-RB
superscaffold8	.	exon	883064	883484	.	-	.	ID=CLUMA_CG020974:883484-883064;Name=maker-superscaffold8-exonerate_est2genome-gene-0.141-mRNA-1;Parent=CLUMA_CG020974-RB
superscaffold8	.	exon	882641	882706	.	-	.	ID=CLUMA_CG020974:882706-882641;Name=maker-superscaffold8-exonerate_est2genome-gene-0.141-mRNA-1;Parent=CLUMA_CG020974-RB
superscaffold8	.	exon	881196	881315	.	-	.	ID=CLUMA_CG020974:881315-881196;Name=maker-superscaffold8-exonerate_est2genome-gene-0.141-mRNA-1;Parent=CLUMA_CG020974-RB
superscaffold8	.	exon	880696	880911	.	-	.	ID=CLUMA_CG020974:880911-880696;Name=maker-superscaffold8-exonerate_est2genome-gene-0.141-mRNA-1;Parent=CLUMA_CG020974-RB
superscaffold8	.	exon	880272	880554	.	-	.	ID=CLUMA_CG020974:880554-880272;Name=maker-superscaffold8-exonerate_est2genome-gene-0.141-mRNA-1;Parent=CLUMA_CG020974-RB
superscaffold8	.	exon	879195	880150	.	-	.	ID=CLUMA_CG020974:880150-879195;Name=maker-superscaffold8-exonerate_est2genome-gene-0.141-mRNA-1;Parent=CLUMA_CG020974-RB
superscaffold8	.	CDS	889421	889474	.	-	0	ID=CLUMA_CG020974:889619-889421-2-cds;Name=maker-superscaffold8-exonerate_est2genome-gene-0.141-mRNA-1-cds;Parent=CLUMA_CG020974-RB
superscaffold8	.	CDS	888619	888936	.	-	0	ID=CLUMA_CG020974:888936-888619-cds;Name=maker-superscaffold8-exonerate_est2genome-gene-0.141-mRNA-1-cds;Parent=CLUMA_CG020974-RB
superscaffold8	.	CDS	888080	888552	.	-	0	ID=CLUMA_CG020974:888552-888080-cds;Name=maker-superscaffold8-exonerate_est2genome-gene-0.141-mRNA-1-cds;Parent=CLUMA_CG020974-RB
superscaffold8	.	CDS	887916	888019	.	-	2	ID=CLUMA_CG020974:888019-887916-cds;Name=maker-superscaffold8-exonerate_est2genome-gene-0.141-mRNA-1-cds;Parent=CLUMA_CG020974-RB
superscaffold8	.	CDS	887302	887454	.	-	1	ID=CLUMA_CG020974:887454-887302-cds;Name=maker-superscaffold8-exonerate_est2genome-gene-0.141-mRNA-1-cds;Parent=CLUMA_CG020974-RB
superscaffold8	.	CDS	886355	886555	.	-	1	ID=CLUMA_CG020974:886555-886355-cds;Name=maker-superscaffold8-exonerate_est2genome-gene-0.141-mRNA-1-cds;Parent=CLUMA_CG020974-RB
superscaffold8	.	CDS	886184	886243	.	-	1	ID=CLUMA_CG020974:886243-886184-cds;Name=maker-superscaffold8-exonerate_est2genome-gene-0.141-mRNA-1-cds;Parent=CLUMA_CG020974-RB
superscaffold8	.	CDS	885700	886116	.	-	1	ID=CLUMA_CG020974:886116-885700-cds;Name=maker-superscaffold8-exonerate_est2genome-gene-0.141-mRNA-1-cds;Parent=CLUMA_CG020974-RB
superscaffold8	.	CDS	885466	885635	.	-	1	ID=CLUMA_CG020974:885635-885466-cds;Name=maker-superscaffold8-exonerate_est2genome-gene-0.141-mRNA-1-cds;Parent=CLUMA_CG020974-RB
superscaffold8	.	CDS	885189	885257	.	-	0	ID=CLUMA_CG020974:885257-885189-cds;Name=maker-superscaffold8-exonerate_est2genome-gene-0.141-mRNA-1-cds;Parent=CLUMA_CG020974-RB
superscaffold8	.	CDS	884758	885117	.	-	0	ID=CLUMA_CG020974:885117-884758-cds;Name=maker-superscaffold8-exonerate_est2genome-gene-0.141-mRNA-1-cds;Parent=CLUMA_CG020974-RB
superscaffold8	.	CDS	883621	884646	.	-	0	ID=CLUMA_CG020974:884646-883621-cds;Name=maker-superscaffold8-exonerate_est2genome-gene-0.141-mRNA-1-cds;Parent=CLUMA_CG020974-RB
superscaffold8	.	CDS	883064	883484	.	-	0	ID=CLUMA_CG020974:883484-883064-cds;Name=maker-superscaffold8-exonerate_est2genome-gene-0.141-mRNA-1-cds;Parent=CLUMA_CG020974-RB
superscaffold8	.	CDS	882641	882706	.	-	1	ID=CLUMA_CG020974:882706-882641-cds;Name=maker-superscaffold8-exonerate_est2genome-gene-0.141-mRNA-1-cds;Parent=CLUMA_CG020974-RB
superscaffold8	.	CDS	881196	881315	.	-	1	ID=CLUMA_CG020974:881315-881196-cds;Name=maker-superscaffold8-exonerate_est2genome-gene-0.141-mRNA-1-cds;Parent=CLUMA_CG020974-RB
superscaffold8	.	CDS	880696	880911	.	-	1	ID=CLUMA_CG020974:880911-880696-cds;Name=maker-superscaffold8-exonerate_est2genome-gene-0.141-mRNA-1-cds;Parent=CLUMA_CG020974-RB
superscaffold8	.	CDS	880272	880554	.	-	1	ID=CLUMA_CG020974:880554-880272-cds;Name=maker-superscaffold8-exonerate_est2genome-gene-0.141-mRNA-1-cds;Parent=CLUMA_CG020974-RB
superscaffold8	.	CDS	880003	880150	.	-	2	ID=CLUMA_CG020974:880150-879195-cds;Name=maker-superscaffold8-exonerate_est2genome-gene-0.141-mRNA-1-cds;Parent=CLUMA_CG020974-RB
superscaffold8	maker	mRNA	879198	889619	.	-	.	ID=CLUMA_CG020974-RC;Name=CLUMA_CG020974-RC;Parent=CLUMA_CG020974;_AED=0.06;_QI=120|1|1|1|0.75|0.88|17|805|1512;_eAED=0.06;date=Sun Sep 20 14:31:06 CEST 2015
superscaffold8	.	exon	889421	889619	.	-	.	ID=CLUMA_CG020974:889619-889421-3;Name=Adult-HiSeq_10225_c0_seq1_5245_1_0-5244;Parent=CLUMA_CG020974-RC
superscaffold8	.	exon	888619	888936	.	-	.	ID=CLUMA_CG020974:888936-888619-2;Name=Adult-HiSeq_10225_c0_seq1_5245_1_0-5244;Parent=CLUMA_CG020974-RC
superscaffold8	.	exon	888080	888552	.	-	.	ID=CLUMA_CG020974:888552-888080-2;Name=Adult-HiSeq_10225_c0_seq1_5245_1_0-5244;Parent=CLUMA_CG020974-RC
superscaffold8	.	exon	887916	888019	.	-	.	ID=CLUMA_CG020974:888019-887916-2;Name=Adult-HiSeq_10225_c0_seq1_5245_1_0-5244;Parent=CLUMA_CG020974-RC
superscaffold8	.	exon	886355	886555	.	-	.	ID=CLUMA_CG020974:886555-886355-2;Name=Adult-HiSeq_10225_c0_seq1_5245_1_0-5244;Parent=CLUMA_CG020974-RC
superscaffold8	.	exon	886184	886243	.	-	.	ID=CLUMA_CG020974:886243-886184-2;Name=Adult-HiSeq_10225_c0_seq1_5245_1_0-5244;Parent=CLUMA_CG020974-RC
superscaffold8	.	exon	885700	886116	.	-	.	ID=CLUMA_CG020974:886116-885700-2;Name=Adult-HiSeq_10225_c0_seq1_5245_1_0-5244;Parent=CLUMA_CG020974-RC
superscaffold8	.	exon	885466	885635	.	-	.	ID=CLUMA_CG020974:885635-885466-2;Name=Adult-HiSeq_10225_c0_seq1_5245_1_0-5244;Parent=CLUMA_CG020974-RC
superscaffold8	.	exon	885189	885257	.	-	.	ID=CLUMA_CG020974:885257-885189-2;Name=Adult-HiSeq_10225_c0_seq1_5245_1_0-5244;Parent=CLUMA_CG020974-RC
superscaffold8	.	exon	884758	885117	.	-	.	ID=CLUMA_CG020974:885117-884758-2;Name=Adult-HiSeq_10225_c0_seq1_5245_1_0-5244;Parent=CLUMA_CG020974-RC
superscaffold8	.	exon	883621	884646	.	-	.	ID=CLUMA_CG020974:884646-883621-2;Name=Adult-HiSeq_10225_c0_seq1_5245_1_0-5244;Parent=CLUMA_CG020974-RC
superscaffold8	.	exon	883064	883484	.	-	.	ID=CLUMA_CG020974:883484-883064-2;Name=Adult-HiSeq_10225_c0_seq1_5245_1_0-5244;Parent=CLUMA_CG020974-RC
superscaffold8	.	exon	882641	882706	.	-	.	ID=CLUMA_CG020974:882706-882641-2;Name=Adult-HiSeq_10225_c0_seq1_5245_1_0-5244;Parent=CLUMA_CG020974-RC
superscaffold8	.	exon	882399	882470	.	-	.	ID=CLUMA_CG020974:882470-882399;Name=Adult-HiSeq_10225_c0_seq1_5245_1_0-5244;Parent=CLUMA_CG020974-RC
superscaffold8	.	exon	880696	880911	.	-	.	ID=CLUMA_CG020974:880911-880696-2;Name=Adult-HiSeq_10225_c0_seq1_5245_1_0-5244;Parent=CLUMA_CG020974-RC
superscaffold8	.	exon	880272	880554	.	-	.	ID=CLUMA_CG020974:880554-880272-2;Name=Adult-HiSeq_10225_c0_seq1_5245_1_0-5244;Parent=CLUMA_CG020974-RC
superscaffold8	.	exon	879198	880150	.	-	.	ID=CLUMA_CG020974:880150-879198;Name=Adult-HiSeq_10225_c0_seq1_5245_1_0-5244;Parent=CLUMA_CG020974-RC
superscaffold8	.	CDS	889421	889474	.	-	0	ID=CLUMA_CG020974:889619-889421-3-cds;Name=Adult-HiSeq_10225_c0_seq1_5245_1_0-5244-cds;Parent=CLUMA_CG020974-RC
superscaffold8	.	CDS	888619	888936	.	-	0	ID=CLUMA_CG020974:888936-888619-2-cds;Name=Adult-HiSeq_10225_c0_seq1_5245_1_0-5244-cds;Parent=CLUMA_CG020974-RC
superscaffold8	.	CDS	888080	888552	.	-	0	ID=CLUMA_CG020974:888552-888080-2-cds;Name=Adult-HiSeq_10225_c0_seq1_5245_1_0-5244-cds;Parent=CLUMA_CG020974-RC
superscaffold8	.	CDS	887916	888019	.	-	2	ID=CLUMA_CG020974:888019-887916-2-cds;Name=Adult-HiSeq_10225_c0_seq1_5245_1_0-5244-cds;Parent=CLUMA_CG020974-RC
superscaffold8	.	CDS	886355	886555	.	-	1	ID=CLUMA_CG020974:886555-886355-2-cds;Name=Adult-HiSeq_10225_c0_seq1_5245_1_0-5244-cds;Parent=CLUMA_CG020974-RC
superscaffold8	.	CDS	886184	886243	.	-	1	ID=CLUMA_CG020974:886243-886184-2-cds;Name=Adult-HiSeq_10225_c0_seq1_5245_1_0-5244-cds;Parent=CLUMA_CG020974-RC
superscaffold8	.	CDS	885700	886116	.	-	1	ID=CLUMA_CG020974:886116-885700-2-cds;Name=Adult-HiSeq_10225_c0_seq1_5245_1_0-5244-cds;Parent=CLUMA_CG020974-RC
superscaffold8	.	CDS	885466	885635	.	-	1	ID=CLUMA_CG020974:885635-885466-2-cds;Name=Adult-HiSeq_10225_c0_seq1_5245_1_0-5244-cds;Parent=CLUMA_CG020974-RC
superscaffold8	.	CDS	885189	885257	.	-	0	ID=CLUMA_CG020974:885257-885189-2-cds;Name=Adult-HiSeq_10225_c0_seq1_5245_1_0-5244-cds;Parent=CLUMA_CG020974-RC
superscaffold8	.	CDS	884758	885117	.	-	0	ID=CLUMA_CG020974:885117-884758-2-cds;Name=Adult-HiSeq_10225_c0_seq1_5245_1_0-5244-cds;Parent=CLUMA_CG020974-RC
superscaffold8	.	CDS	883621	884646	.	-	0	ID=CLUMA_CG020974:884646-883621-2-cds;Name=Adult-HiSeq_10225_c0_seq1_5245_1_0-5244-cds;Parent=CLUMA_CG020974-RC
superscaffold8	.	CDS	883064	883484	.	-	0	ID=CLUMA_CG020974:883484-883064-2-cds;Name=Adult-HiSeq_10225_c0_seq1_5245_1_0-5244-cds;Parent=CLUMA_CG020974-RC
superscaffold8	.	CDS	882641	882706	.	-	1	ID=CLUMA_CG020974:882706-882641-2-cds;Name=Adult-HiSeq_10225_c0_seq1_5245_1_0-5244-cds;Parent=CLUMA_CG020974-RC
superscaffold8	.	CDS	882399	882470	.	-	1	ID=CLUMA_CG020974:882470-882399-cds;Name=Adult-HiSeq_10225_c0_seq1_5245_1_0-5244-cds;Parent=CLUMA_CG020974-RC
superscaffold8	.	CDS	880696	880911	.	-	1	ID=CLUMA_CG020974:880911-880696-2-cds;Name=Adult-HiSeq_10225_c0_seq1_5245_1_0-5244-cds;Parent=CLUMA_CG020974-RC
superscaffold8	.	CDS	880272	880554	.	-	1	ID=CLUMA_CG020974:880554-880272-2-cds;Name=Adult-HiSeq_10225_c0_seq1_5245_1_0-5244-cds;Parent=CLUMA_CG020974-RC
superscaffold8	.	CDS	880003	880150	.	-	2	ID=CLUMA_CG020974:880150-879198-cds;Name=Adult-HiSeq_10225_c0_seq1_5245_1_0-5244-cds;Parent=CLUMA_CG020974-RC
superscaffold8	.	mRNA	879198	889619	.	-	.	ID=CLUMA_CG020974-RD;Name=CLUMA_CG020974-RD;Parent=CLUMA_CG020974;date=Thu Jan 05 12:27:27 CET 2017
superscaffold8	.	exon	889421	889619	.	-	.	ID=CLUMA_CG020974:889619-889421-4;Name=Adult-HiSeq_10225_c0_seq1_5245_1_0-5244;Parent=CLUMA_CG020974-RD
superscaffold8	.	exon	888619	888936	.	-	.	ID=CLUMA_CG020974:888936-888619-4;Name=Adult-HiSeq_10225_c0_seq1_5245_1_0-5244;Parent=CLUMA_CG020974-RD
superscaffold8	.	exon	888080	888552	.	-	.	ID=CLUMA_CG020974:888552-888080-4;Name=Adult-HiSeq_10225_c0_seq1_5245_1_0-5244;Parent=CLUMA_CG020974-RD
superscaffold8	.	exon	887916	888019	.	-	.	ID=CLUMA_CG020974:888019-887916-4;Name=Adult-HiSeq_10225_c0_seq1_5245_1_0-5244;Parent=CLUMA_CG020974-RD
superscaffold8	.	exon	886355	886555	.	-	.	ID=CLUMA_CG020974:886555-886355-4;Name=Adult-HiSeq_10225_c0_seq1_5245_1_0-5244;Parent=CLUMA_CG020974-RD
superscaffold8	.	exon	886184	886243	.	-	.	ID=CLUMA_CG020974:886243-886184-4;Name=Adult-HiSeq_10225_c0_seq1_5245_1_0-5244;Parent=CLUMA_CG020974-RD
superscaffold8	.	exon	885700	886116	.	-	.	ID=CLUMA_CG020974:886116-885700-4;Name=Adult-HiSeq_10225_c0_seq1_5245_1_0-5244;Parent=CLUMA_CG020974-RD
superscaffold8	.	exon	885466	885635	.	-	.	ID=CLUMA_CG020974:885635-885466-4;Name=Adult-HiSeq_10225_c0_seq1_5245_1_0-5244;Parent=CLUMA_CG020974-RD
superscaffold8	.	exon	885189	885257	.	-	.	ID=CLUMA_CG020974:885257-885189-4;Name=Adult-HiSeq_10225_c0_seq1_5245_1_0-5244;Parent=CLUMA_CG020974-RD
superscaffold8	.	exon	884758	885117	.	-	.	ID=CLUMA_CG020974:885117-884758-4;Name=Adult-HiSeq_10225_c0_seq1_5245_1_0-5244;Parent=CLUMA_CG020974-RD
superscaffold8	.	exon	883621	884646	.	-	.	ID=CLUMA_CG020974:884646-883621-4;Name=Adult-HiSeq_10225_c0_seq1_5245_1_0-5244;Parent=CLUMA_CG020974-RD
superscaffold8	.	exon	883064	883484	.	-	.	ID=CLUMA_CG020974:883484-883064-4;Name=Adult-HiSeq_10225_c0_seq1_5245_1_0-5244;Parent=CLUMA_CG020974-RD
superscaffold8	.	exon	882641	882706	.	-	.	ID=CLUMA_CG020974:882706-882641-4;Name=Adult-HiSeq_10225_c0_seq1_5245_1_0-5244;Parent=CLUMA_CG020974-RD
superscaffold8	.	exon	882399	882470	.	-	.	ID=CLUMA_CG020974:882470-882399-4;Name=Adult-HiSeq_10225_c0_seq1_5245_1_0-5244;Parent=CLUMA_CG020974-RD
superscaffold8	.	exon	881196	881315	.	-	.	ID=CLUMA_CG020974:881315-881196-4;Name=AllNorm454-IT_Contig_13723;Parent=CLUMA_CG020974-RD
superscaffold8	.	exon	880696	880911	.	-	.	ID=CLUMA_CG020974:880911-880696-4;Name=Adult-HiSeq_10225_c0_seq1_5245_1_0-5244;Parent=CLUMA_CG020974-RD
superscaffold8	.	exon	880272	880554	.	-	.	ID=CLUMA_CG020974:880554-880272-4;Name=Adult-HiSeq_10225_c0_seq1_5245_1_0-5244;Parent=CLUMA_CG020974-RD
superscaffold8	.	exon	879198	880150	.	-	.	ID=CLUMA_CG020974:880150-879198-4;Name=Adult-HiSeq_10225_c0_seq1_5245_1_0-5244;Parent=CLUMA_CG020974-RD
superscaffold8	.	CDS	889421	889474	.	-	0	ID=CLUMA_CG020974:889619-889421-4-cds;Name=Adult-HiSeq_10225_c0_seq1_5245_1_0-5244-cds;Parent=CLUMA_CG020974-RD
superscaffold8	.	CDS	888619	888936	.	-	0	ID=CLUMA_CG020974:888936-888619-4-cds;Name=Adult-HiSeq_10225_c0_seq1_5245_1_0-5244-cds;Parent=CLUMA_CG020974-RD
superscaffold8	.	CDS	888080	888552	.	-	0	ID=CLUMA_CG020974:888552-888080-4-cds;Name=Adult-HiSeq_10225_c0_seq1_5245_1_0-5244-cds;Parent=CLUMA_CG020974-RD
superscaffold8	.	CDS	887916	888019	.	-	2	ID=CLUMA_CG020974:888019-887916-4-cds;Name=Adult-HiSeq_10225_c0_seq1_5245_1_0-5244-cds;Parent=CLUMA_CG020974-RD
superscaffold8	.	CDS	886355	886555	.	-	1	ID=CLUMA_CG020974:886555-886355-4-cds;Name=Adult-HiSeq_10225_c0_seq1_5245_1_0-5244-cds;Parent=CLUMA_CG020974-RD
superscaffold8	.	CDS	886184	886243	.	-	1	ID=CLUMA_CG020974:886243-886184-4-cds;Name=Adult-HiSeq_10225_c0_seq1_5245_1_0-5244-cds;Parent=CLUMA_CG020974-RD
superscaffold8	.	CDS	885700	886116	.	-	1	ID=CLUMA_CG020974:886116-885700-4-cds;Name=Adult-HiSeq_10225_c0_seq1_5245_1_0-5244-cds;Parent=CLUMA_CG020974-RD
superscaffold8	.	CDS	885466	885635	.	-	1	ID=CLUMA_CG020974:885635-885466-4-cds;Name=Adult-HiSeq_10225_c0_seq1_5245_1_0-5244-cds;Parent=CLUMA_CG020974-RD
superscaffold8	.	CDS	885189	885257	.	-	0	ID=CLUMA_CG020974:885257-885189-4-cds;Name=Adult-HiSeq_10225_c0_seq1_5245_1_0-5244-cds;Parent=CLUMA_CG020974-RD
superscaffold8	.	CDS	884758	885117	.	-	0	ID=CLUMA_CG020974:885117-884758-4-cds;Name=Adult-HiSeq_10225_c0_seq1_5245_1_0-5244-cds;Parent=CLUMA_CG020974-RD
superscaffold8	.	CDS	883621	884646	.	-	0	ID=CLUMA_CG020974:884646-883621-4-cds;Name=Adult-HiSeq_10225_c0_seq1_5245_1_0-5244-cds;Parent=CLUMA_CG020974-RD
superscaffold8	.	CDS	883064	883484	.	-	0	ID=CLUMA_CG020974:883484-883064-4-cds;Name=Adult-HiSeq_10225_c0_seq1_5245_1_0-5244-cds;Parent=CLUMA_CG020974-RD
superscaffold8	.	CDS	882641	882706	.	-	1	ID=CLUMA_CG020974:882706-882641-4-cds;Name=Adult-HiSeq_10225_c0_seq1_5245_1_0-5244-cds;Parent=CLUMA_CG020974-RD
superscaffold8	.	CDS	882399	882470	.	-	1	ID=CLUMA_CG020974:882470-882399-4-cds;Name=Adult-HiSeq_10225_c0_seq1_5245_1_0-5244-cds;Parent=CLUMA_CG020974-RD
superscaffold8	.	CDS	881196	881315	.	-	1	ID=CLUMA_CG020974:881315-881196-4-cds;Name=AllNorm454-IT_Contig_13723-cds;Parent=CLUMA_CG020974-RD
superscaffold8	.	CDS	880696	880911	.	-	1	ID=CLUMA_CG020974:880911-880696-4-cds;Name=Adult-HiSeq_10225_c0_seq1_5245_1_0-5244-cds;Parent=CLUMA_CG020974-RD
superscaffold8	.	CDS	880272	880554	.	-	1	ID=CLUMA_CG020974:880554-880272-4-cds;Name=Adult-HiSeq_10225_c0_seq1_5245_1_0-5244-cds;Parent=CLUMA_CG020974-RD
superscaffold8	.	CDS	880003	880150	.	-	2	ID=CLUMA_CG020974:880150-879198-4-cds;Name=Adult-HiSeq_10225_c0_seq1_5245_1_0-5244-cds;Parent=CLUMA_CG020974-RD
superscaffold8	.	mRNA	879195	889619	.	-	.	ID=CLUMA_CG020974-RE;Name=CLUMA_CG020974-RE;Parent=CLUMA_CG020974;date=Thu Jan 05 12:28:13 CET 2017
superscaffold8	.	exon	889421	889619	.	-	.	ID=CLUMA_CG020974:889619-889421-5;Name=AllNorm454-IT_Contig_4258;Parent=CLUMA_CG020974-RE
superscaffold8	.	exon	888619	888936	.	-	.	ID=CLUMA_CG020974:888936-888619-5;Name=maker-superscaffold8-exonerate_est2genome-gene-0.141-mRNA-1;Parent=CLUMA_CG020974-RE
superscaffold8	.	exon	888080	888552	.	-	.	ID=CLUMA_CG020974:888552-888080-5;Name=maker-superscaffold8-exonerate_est2genome-gene-0.141-mRNA-1;Parent=CLUMA_CG020974-RE
superscaffold8	.	exon	887916	888019	.	-	.	ID=CLUMA_CG020974:888019-887916-5;Name=maker-superscaffold8-exonerate_est2genome-gene-0.141-mRNA-1;Parent=CLUMA_CG020974-RE
superscaffold8	.	exon	886355	886555	.	-	.	ID=CLUMA_CG020974:886555-886355-5;Name=maker-superscaffold8-exonerate_est2genome-gene-0.141-mRNA-1;Parent=CLUMA_CG020974-RE
superscaffold8	.	exon	886184	886243	.	-	.	ID=CLUMA_CG020974:886243-886184-5;Name=maker-superscaffold8-exonerate_est2genome-gene-0.141-mRNA-1;Parent=CLUMA_CG020974-RE
superscaffold8	.	exon	885700	886116	.	-	.	ID=CLUMA_CG020974:886116-885700-5;Name=maker-superscaffold8-exonerate_est2genome-gene-0.141-mRNA-1;Parent=CLUMA_CG020974-RE
superscaffold8	.	exon	885466	885635	.	-	.	ID=CLUMA_CG020974:885635-885466-5;Name=maker-superscaffold8-exonerate_est2genome-gene-0.141-mRNA-1;Parent=CLUMA_CG020974-RE
superscaffold8	.	exon	885189	885257	.	-	.	ID=CLUMA_CG020974:885257-885189-5;Name=maker-superscaffold8-exonerate_est2genome-gene-0.141-mRNA-1;Parent=CLUMA_CG020974-RE
superscaffold8	.	exon	884758	885117	.	-	.	ID=CLUMA_CG020974:885117-884758-5;Name=maker-superscaffold8-exonerate_est2genome-gene-0.141-mRNA-1;Parent=CLUMA_CG020974-RE
superscaffold8	.	exon	883621	884646	.	-	.	ID=CLUMA_CG020974:884646-883621-5;Name=maker-superscaffold8-exonerate_est2genome-gene-0.141-mRNA-1;Parent=CLUMA_CG020974-RE
superscaffold8	.	exon	883064	883484	.	-	.	ID=CLUMA_CG020974:883484-883064-5;Name=maker-superscaffold8-exonerate_est2genome-gene-0.141-mRNA-1;Parent=CLUMA_CG020974-RE
superscaffold8	.	exon	882641	882706	.	-	.	ID=CLUMA_CG020974:882706-882641-5;Name=maker-superscaffold8-exonerate_est2genome-gene-0.141-mRNA-1;Parent=CLUMA_CG020974-RE
superscaffold8	.	exon	880696	880911	.	-	.	ID=CLUMA_CG020974:880911-880696-5;Name=maker-superscaffold8-exonerate_est2genome-gene-0.141-mRNA-1;Parent=CLUMA_CG020974-RE
superscaffold8	.	exon	880272	880554	.	-	.	ID=CLUMA_CG020974:880554-880272-5;Name=maker-superscaffold8-exonerate_est2genome-gene-0.141-mRNA-1;Parent=CLUMA_CG020974-RE
superscaffold8	.	exon	879195	880150	.	-	.	ID=CLUMA_CG020974:880150-879195-5;Name=maker-superscaffold8-exonerate_est2genome-gene-0.141-mRNA-1;Parent=CLUMA_CG020974-RE
superscaffold8	.	CDS	889421	889474	.	-	0	ID=CLUMA_CG020974:889619-889421-5-cds;Name=AllNorm454-IT_Contig_4258-cds;Parent=CLUMA_CG020974-RE
superscaffold8	.	CDS	888619	888936	.	-	0	ID=CLUMA_CG020974:888936-888619-5-cds;Name=maker-superscaffold8-exonerate_est2genome-gene-0.141-mRNA-1-cds;Parent=CLUMA_CG020974-RE
superscaffold8	.	CDS	888080	888552	.	-	0	ID=CLUMA_CG020974:888552-888080-5-cds;Name=maker-superscaffold8-exonerate_est2genome-gene-0.141-mRNA-1-cds;Parent=CLUMA_CG020974-RE
superscaffold8	.	CDS	887916	888019	.	-	2	ID=CLUMA_CG020974:888019-887916-5-cds;Name=maker-superscaffold8-exonerate_est2genome-gene-0.141-mRNA-1-cds;Parent=CLUMA_CG020974-RE
superscaffold8	.	CDS	886355	886555	.	-	1	ID=CLUMA_CG020974:886555-886355-5-cds;Name=maker-superscaffold8-exonerate_est2genome-gene-0.141-mRNA-1-cds;Parent=CLUMA_CG020974-RE
superscaffold8	.	CDS	886184	886243	.	-	1	ID=CLUMA_CG020974:886243-886184-5-cds;Name=maker-superscaffold8-exonerate_est2genome-gene-0.141-mRNA-1-cds;Parent=CLUMA_CG020974-RE
superscaffold8	.	CDS	885700	886116	.	-	1	ID=CLUMA_CG020974:886116-885700-5-cds;Name=maker-superscaffold8-exonerate_est2genome-gene-0.141-mRNA-1-cds;Parent=CLUMA_CG020974-RE
superscaffold8	.	CDS	885466	885635	.	-	1	ID=CLUMA_CG020974:885635-885466-5-cds;Name=maker-superscaffold8-exonerate_est2genome-gene-0.141-mRNA-1-cds;Parent=CLUMA_CG020974-RE
superscaffold8	.	CDS	885189	885257	.	-	0	ID=CLUMA_CG020974:885257-885189-5-cds;Name=maker-superscaffold8-exonerate_est2genome-gene-0.141-mRNA-1-cds;Parent=CLUMA_CG020974-RE
superscaffold8	.	CDS	884758	885117	.	-	0	ID=CLUMA_CG020974:885117-884758-5-cds;Name=maker-superscaffold8-exonerate_est2genome-gene-0.141-mRNA-1-cds;Parent=CLUMA_CG020974-RE
superscaffold8	.	CDS	883621	884646	.	-	0	ID=CLUMA_CG020974:884646-883621-5-cds;Name=maker-superscaffold8-exonerate_est2genome-gene-0.141-mRNA-1-cds;Parent=CLUMA_CG020974-RE
superscaffold8	.	CDS	883064	883484	.	-	0	ID=CLUMA_CG020974:883484-883064-5-cds;Name=maker-superscaffold8-exonerate_est2genome-gene-0.141-mRNA-1-cds;Parent=CLUMA_CG020974-RE
superscaffold8	.	CDS	882641	882706	.	-	1	ID=CLUMA_CG020974:882706-882641-5-cds;Name=maker-superscaffold8-exonerate_est2genome-gene-0.141-mRNA-1-cds;Parent=CLUMA_CG020974-RE
superscaffold8	.	CDS	880696	880911	.	-	1	ID=CLUMA_CG020974:880911-880696-5-cds;Name=maker-superscaffold8-exonerate_est2genome-gene-0.141-mRNA-1-cds;Parent=CLUMA_CG020974-RE
superscaffold8	.	CDS	880272	880554	.	-	1	ID=CLUMA_CG020974:880554-880272-5-cds;Name=maker-superscaffold8-exonerate_est2genome-gene-0.141-mRNA-1-cds;Parent=CLUMA_CG020974-RE
superscaffold8	.	CDS	880003	880150	.	-	2	ID=CLUMA_CG020974:880150-879195-5-cds;Name=maker-superscaffold8-exonerate_est2genome-gene-0.141-mRNA-1-cds;Parent=CLUMA_CG020974-RE
superscaffold8	maker	gene	889702	890693	.	+	.	ID=CLUMA_CG020939;Name=CLUMA_CG020939
superscaffold8	maker	mRNA	889702	890693	.	+	.	ID=CLUMA_CG020939-RA;Name=CLUMA_CG020939-RA;Alias=CLUMA_CG020901-RA;Parent=CLUMA_CG020939;_AED=0.34;_QI=97|-1|1|1|-1|0|1|2|63;_eAED=0.34;date=Thu Jan 05 12:35:07 CET 2017
superscaffold8	maker	exon	889702	889819	.	+	.	ID=CLUMA_CG020939:889702-889819;Name=no_name;Parent=CLUMA_CG020939-RA
superscaffold8	maker	exon	889922	890693	.	+	.	ID=CLUMA_CG020939:889922-890693;Name=no_name;Parent=CLUMA_CG020939-RA
superscaffold8	maker	CDS	890019	890648	.	+	0	ID=CLUMA_CG020939:889922-890693-cds;Name=no_name-cds;Parent=CLUMA_CG020939-RA
superscaffold8	maker	gene	890688	892776	.	-	.	ID=CLUMA_CG020947;Name=(sp)_putative_Synembryn
superscaffold8	maker	mRNA	890688	892776	.	-	.	ID=CLUMA_CG020947-RA;Name=CLUMA_CG020947-RA;Parent=CLUMA_CG020947;_AED=0.00;_QI=54|1|1|1|1|1|2|335|542;_eAED=0.00
superscaffold8	maker	exon	892639	892776	.	-	.	ID=CLUMA_CG020947-RA:exon:80803;Name=no_name;Parent=CLUMA_CG020947-RA
superscaffold8	maker	exon	890688	892567	.	-	.	ID=CLUMA_CG020947-RA:exon:80804;Name=no_name;Parent=CLUMA_CG020947-RA
superscaffold8	maker	CDS	892639	892722	.	-	0	ID=CLUMA_CG020947-RA:exon:80803-cds;Name=no_name-cds;Parent=CLUMA_CG020947-RA
superscaffold8	maker	CDS	891023	892567	.	-	0	ID=CLUMA_CG020947-RA:exon:80804-cds;Name=no_name-cds;Parent=CLUMA_CG020947-RA
superscaffold8	maker	gene	893094	903565	.	+	.	ID=CLUMA_CG020911;Name=(sp)_putative_Disco-interacting_protein_2
superscaffold8	maker	mRNA	893094	903565	.	+	.	ID=CLUMA_CG020911-RA;Name=CLUMA_CG020911-RA;Parent=CLUMA_CG020911;_AED=0.32;_QI=117|0.83|0.73|1|0.94|0.89|19|542|1727;_eAED=0.32;date=Thu Jan 05 17:48:09 CET 2017
superscaffold8	maker	exon	893094	893161	.	+	.	ID=CLUMA_CG020911-RA:exon:80543;Name=no_name;Parent=CLUMA_CG020911-RA
superscaffold8	maker	exon	894764	894894	.	+	.	ID=CLUMA_CG020911-RA:exon:80544;Name=no_name;Parent=CLUMA_CG020911-RA
superscaffold8	maker	exon	895126	895233	.	+	.	ID=CLUMA_CG020911-RA:exon:80545;Name=no_name;Parent=CLUMA_CG020911-RA
superscaffold8	maker	exon	895592	895849	.	+	.	ID=CLUMA_CG020911-RA:exon:80546;Name=no_name;Parent=CLUMA_CG020911-RA
superscaffold8	maker	exon	896047	896256	.	+	.	ID=CLUMA_CG020911-RA:exon:80547;Name=no_name;Parent=CLUMA_CG020911-RA
superscaffold8	maker	exon	896605	896736	.	+	.	ID=CLUMA_CG020911-RA:exon:80548;Name=no_name;Parent=CLUMA_CG020911-RA
superscaffold8	maker	exon	896837	897136	.	+	.	ID=CLUMA_CG020911-RA:exon:80549;Name=no_name;Parent=CLUMA_CG020911-RA
superscaffold8	maker	exon	897256	898257	.	+	.	ID=CLUMA_CG020911-RA:exon:80550;Name=no_name;Parent=CLUMA_CG020911-RA
superscaffold8	maker	exon	898309	898880	.	+	.	ID=CLUMA_CG020911:898309-898880;Name=no_name;Parent=CLUMA_CG020911-RA
superscaffold8	maker	exon	898941	899275	.	+	.	ID=CLUMA_CG020911:898941-899275;Name=no_name;Parent=CLUMA_CG020911-RA
superscaffold8	maker	exon	899339	899673	.	+	.	ID=CLUMA_CG020911-RA:exon:80553;Name=no_name;Parent=CLUMA_CG020911-RA
superscaffold8	maker	exon	900487	900590	.	+	.	ID=CLUMA_CG020911:900487-900590;Name=no_name;Parent=CLUMA_CG020911-RA
superscaffold8	maker	exon	900662	900848	.	+	.	ID=CLUMA_CG020911-RA:exon:80555;Name=no_name;Parent=CLUMA_CG020911-RA
superscaffold8	maker	exon	900912	901066	.	+	.	ID=CLUMA_CG020911-RA:exon:80556;Name=no_name;Parent=CLUMA_CG020911-RA
superscaffold8	maker	exon	901164	901445	.	+	.	ID=CLUMA_CG020911-RA:exon:80557;Name=no_name;Parent=CLUMA_CG020911-RA
superscaffold8	maker	exon	901511	901834	.	+	.	ID=CLUMA_CG020911-RA:exon:80558;Name=no_name;Parent=CLUMA_CG020911-RA
superscaffold8	maker	exon	901980	902153	.	+	.	ID=CLUMA_CG020911-RA:exon:80559;Name=no_name;Parent=CLUMA_CG020911-RA
superscaffold8	maker	exon	902217	902859	.	+	.	ID=CLUMA_CG020911-RA:exon:80560;Name=no_name;Parent=CLUMA_CG020911-RA
superscaffold8	maker	exon	902920	903565	.	+	.	ID=CLUMA_CG020911-RA:exon:80561;Name=no_name;Parent=CLUMA_CG020911-RA
superscaffold8	maker	CDS	894813	894894	.	+	0	ID=CLUMA_CG020911-RA:exon:80544-cds;Name=no_name-cds;Parent=CLUMA_CG020911-RA
superscaffold8	maker	CDS	895126	895233	.	+	1	ID=CLUMA_CG020911-RA:exon:80545-cds;Name=no_name-cds;Parent=CLUMA_CG020911-RA
superscaffold8	maker	CDS	895592	895849	.	+	1	ID=CLUMA_CG020911-RA:exon:80546-cds;Name=no_name-cds;Parent=CLUMA_CG020911-RA
superscaffold8	maker	CDS	896047	896256	.	+	1	ID=CLUMA_CG020911-RA:exon:80547-cds;Name=no_name-cds;Parent=CLUMA_CG020911-RA
superscaffold8	maker	CDS	896605	896736	.	+	1	ID=CLUMA_CG020911-RA:exon:80548-cds;Name=no_name-cds;Parent=CLUMA_CG020911-RA
superscaffold8	maker	CDS	896837	897136	.	+	1	ID=CLUMA_CG020911-RA:exon:80549-cds;Name=no_name-cds;Parent=CLUMA_CG020911-RA
superscaffold8	maker	CDS	897256	898257	.	+	1	ID=CLUMA_CG020911-RA:exon:80550-cds;Name=no_name-cds;Parent=CLUMA_CG020911-RA
superscaffold8	maker	CDS	898309	898880	.	+	1	ID=CLUMA_CG020911:898309-898880-cds;Name=no_name-cds;Parent=CLUMA_CG020911-RA
superscaffold8	maker	CDS	898941	899275	.	+	0	ID=CLUMA_CG020911:898941-899275-cds;Name=no_name-cds;Parent=CLUMA_CG020911-RA
superscaffold8	maker	CDS	899339	899673	.	+	2	ID=CLUMA_CG020911-RA:exon:80553-cds;Name=no_name-cds;Parent=CLUMA_CG020911-RA
superscaffold8	maker	CDS	900487	900590	.	+	1	ID=CLUMA_CG020911:900487-900590-cds;Name=no_name-cds;Parent=CLUMA_CG020911-RA
superscaffold8	maker	CDS	900662	900848	.	+	0	ID=CLUMA_CG020911-RA:exon:80555-cds;Name=no_name-cds;Parent=CLUMA_CG020911-RA
superscaffold8	maker	CDS	900912	901066	.	+	1	ID=CLUMA_CG020911-RA:exon:80556-cds;Name=no_name-cds;Parent=CLUMA_CG020911-RA
superscaffold8	maker	CDS	901164	901445	.	+	0	ID=CLUMA_CG020911-RA:exon:80557-cds;Name=no_name-cds;Parent=CLUMA_CG020911-RA
superscaffold8	maker	CDS	901511	901834	.	+	0	ID=CLUMA_CG020911-RA:exon:80558-cds;Name=no_name-cds;Parent=CLUMA_CG020911-RA
superscaffold8	maker	CDS	901980	902153	.	+	0	ID=CLUMA_CG020911-RA:exon:80559-cds;Name=no_name-cds;Parent=CLUMA_CG020911-RA
superscaffold8	maker	CDS	902217	902859	.	+	0	ID=CLUMA_CG020911-RA:exon:80560-cds;Name=no_name-cds;Parent=CLUMA_CG020911-RA
superscaffold8	maker	CDS	902920	903023	.	+	1	ID=CLUMA_CG020911-RA:exon:80561-cds;Name=no_name-cds;Parent=CLUMA_CG020911-RA
superscaffold8	.	mRNA	893094	903565	.	+	.	ID=CLUMA_CG020911-RB;Name=CLUMA_CG020911-RB;Parent=CLUMA_CG020911;date=Thu Jan 05 17:47:16 CET 2017
superscaffold8	.	exon	893094	893161	.	+	.	ID=CLUMA_CG020911:893094-893161;Name=no_name;Parent=CLUMA_CG020911-RB
superscaffold8	.	exon	894764	894894	.	+	.	ID=CLUMA_CG020911:894764-894894;Name=no_name;Parent=CLUMA_CG020911-RB
superscaffold8	.	exon	895126	895233	.	+	.	ID=CLUMA_CG020911:895126-895233;Name=no_name;Parent=CLUMA_CG020911-RB
superscaffold8	.	exon	895592	895849	.	+	.	ID=CLUMA_CG020911:895592-895849;Name=no_name;Parent=CLUMA_CG020911-RB
superscaffold8	.	exon	896605	896736	.	+	.	ID=CLUMA_CG020911:896605-896736;Name=no_name;Parent=CLUMA_CG020911-RB
superscaffold8	.	exon	896837	897136	.	+	.	ID=CLUMA_CG020911:896837-897136;Name=no_name;Parent=CLUMA_CG020911-RB
superscaffold8	.	exon	897256	898257	.	+	.	ID=CLUMA_CG020911:897256-898257;Name=no_name;Parent=CLUMA_CG020911-RB
superscaffold8	.	exon	898309	898880	.	+	.	ID=CLUMA_CG020911:898309-898880-2;Name=no_name;Parent=CLUMA_CG020911-RB
superscaffold8	.	exon	898941	899275	.	+	.	ID=CLUMA_CG020911:898941-899275-2;Name=no_name;Parent=CLUMA_CG020911-RB
superscaffold8	.	exon	899339	899673	.	+	.	ID=CLUMA_CG020911:899339-899673;Name=no_name;Parent=CLUMA_CG020911-RB
superscaffold8	.	exon	900436	900590	.	+	.	ID=CLUMA_CG020911:900436-900590;Name=no_name;Parent=CLUMA_CG020911-RB
superscaffold8	.	exon	900662	900848	.	+	.	ID=CLUMA_CG020911:900662-900848;Name=no_name;Parent=CLUMA_CG020911-RB
superscaffold8	.	exon	900912	901066	.	+	.	ID=CLUMA_CG020911:900912-901066;Name=no_name;Parent=CLUMA_CG020911-RB
superscaffold8	.	exon	901164	901445	.	+	.	ID=CLUMA_CG020911:901164-901445;Name=no_name;Parent=CLUMA_CG020911-RB
superscaffold8	.	exon	901511	901834	.	+	.	ID=CLUMA_CG020911:901511-901834;Name=no_name;Parent=CLUMA_CG020911-RB
superscaffold8	.	exon	901980	902153	.	+	.	ID=CLUMA_CG020911:901980-902153;Name=no_name;Parent=CLUMA_CG020911-RB
superscaffold8	.	exon	902217	902859	.	+	.	ID=CLUMA_CG020911:902217-902859;Name=no_name;Parent=CLUMA_CG020911-RB
superscaffold8	.	exon	902920	903565	.	+	.	ID=CLUMA_CG020911:902920-903565;Name=no_name;Parent=CLUMA_CG020911-RB
superscaffold8	.	CDS	894813	894894	.	+	0	ID=CLUMA_CG020911:894764-894894-cds;Name=no_name-cds;Parent=CLUMA_CG020911-RB
superscaffold8	.	CDS	895126	895233	.	+	1	ID=CLUMA_CG020911:895126-895233-cds;Name=no_name-cds;Parent=CLUMA_CG020911-RB
superscaffold8	.	CDS	895592	895849	.	+	1	ID=CLUMA_CG020911:895592-895849-cds;Name=no_name-cds;Parent=CLUMA_CG020911-RB
superscaffold8	.	CDS	896605	896736	.	+	1	ID=CLUMA_CG020911:896605-896736-cds;Name=no_name-cds;Parent=CLUMA_CG020911-RB
superscaffold8	.	CDS	896837	897136	.	+	1	ID=CLUMA_CG020911:896837-897136-cds;Name=no_name-cds;Parent=CLUMA_CG020911-RB
superscaffold8	.	CDS	897256	898257	.	+	1	ID=CLUMA_CG020911:897256-898257-cds;Name=no_name-cds;Parent=CLUMA_CG020911-RB
superscaffold8	.	CDS	898309	898880	.	+	1	ID=CLUMA_CG020911:898309-898880-2-cds;Name=no_name-cds;Parent=CLUMA_CG020911-RB
superscaffold8	.	CDS	898941	899275	.	+	0	ID=CLUMA_CG020911:898941-899275-2-cds;Name=no_name-cds;Parent=CLUMA_CG020911-RB
superscaffold8	.	CDS	899339	899673	.	+	2	ID=CLUMA_CG020911:899339-899673-cds;Name=no_name-cds;Parent=CLUMA_CG020911-RB
superscaffold8	.	CDS	900436	900590	.	+	1	ID=CLUMA_CG020911:900436-900590-cds;Name=no_name-cds;Parent=CLUMA_CG020911-RB
superscaffold8	.	CDS	900662	900848	.	+	0	ID=CLUMA_CG020911:900662-900848-cds;Name=no_name-cds;Parent=CLUMA_CG020911-RB
superscaffold8	.	CDS	900912	901066	.	+	1	ID=CLUMA_CG020911:900912-901066-cds;Name=no_name-cds;Parent=CLUMA_CG020911-RB
superscaffold8	.	CDS	901164	901445	.	+	0	ID=CLUMA_CG020911:901164-901445-cds;Name=no_name-cds;Parent=CLUMA_CG020911-RB
superscaffold8	.	CDS	901511	901834	.	+	0	ID=CLUMA_CG020911:901511-901834-cds;Name=no_name-cds;Parent=CLUMA_CG020911-RB
superscaffold8	.	CDS	901980	902153	.	+	0	ID=CLUMA_CG020911:901980-902153-cds;Name=no_name-cds;Parent=CLUMA_CG020911-RB
superscaffold8	.	CDS	902217	902859	.	+	0	ID=CLUMA_CG020911:902217-902859-cds;Name=no_name-cds;Parent=CLUMA_CG020911-RB
superscaffold8	.	CDS	902920	903023	.	+	1	ID=CLUMA_CG020911:902920-903565-cds;Name=no_name-cds;Parent=CLUMA_CG020911-RB
superscaffold8	.	mRNA	893094	903565	.	+	.	ID=CLUMA_CG020911-RC;Name=CLUMA_CG020911-RC;Parent=CLUMA_CG020911;date=Thu Jan 05 17:47:46 CET 2017
superscaffold8	.	exon	893094	893161	.	+	.	ID=CLUMA_CG020911:893094-893161-2;Name=no_name;Parent=CLUMA_CG020911-RC
superscaffold8	.	exon	894764	894894	.	+	.	ID=CLUMA_CG020911:894764-894894-2;Name=no_name;Parent=CLUMA_CG020911-RC
superscaffold8	.	exon	895126	895233	.	+	.	ID=CLUMA_CG020911:895126-895233-2;Name=no_name;Parent=CLUMA_CG020911-RC
superscaffold8	.	exon	895592	895849	.	+	.	ID=CLUMA_CG020911:895592-895849-2;Name=no_name;Parent=CLUMA_CG020911-RC
superscaffold8	.	exon	896837	897136	.	+	.	ID=CLUMA_CG020911:896837-897136-2;Name=no_name;Parent=CLUMA_CG020911-RC
superscaffold8	.	exon	897256	898257	.	+	.	ID=CLUMA_CG020911:897256-898257-2;Name=no_name;Parent=CLUMA_CG020911-RC
superscaffold8	.	exon	898309	898880	.	+	.	ID=CLUMA_CG020911:898309-898880-3;Name=no_name;Parent=CLUMA_CG020911-RC
superscaffold8	.	exon	898941	899275	.	+	.	ID=CLUMA_CG020911:898941-899275-3;Name=no_name;Parent=CLUMA_CG020911-RC
superscaffold8	.	exon	899339	899673	.	+	.	ID=CLUMA_CG020911:899339-899673-2;Name=no_name;Parent=CLUMA_CG020911-RC
superscaffold8	.	exon	900487	900590	.	+	.	ID=CLUMA_CG020911:900487-900590-2;Name=no_name;Parent=CLUMA_CG020911-RC
superscaffold8	.	exon	900662	900848	.	+	.	ID=CLUMA_CG020911:900662-900848-2;Name=no_name;Parent=CLUMA_CG020911-RC
superscaffold8	.	exon	900912	901066	.	+	.	ID=CLUMA_CG020911:900912-901066-2;Name=no_name;Parent=CLUMA_CG020911-RC
superscaffold8	.	exon	901164	901445	.	+	.	ID=CLUMA_CG020911:901164-901445-2;Name=no_name;Parent=CLUMA_CG020911-RC
superscaffold8	.	exon	901511	901834	.	+	.	ID=CLUMA_CG020911:901511-901834-2;Name=no_name;Parent=CLUMA_CG020911-RC
superscaffold8	.	exon	901980	902153	.	+	.	ID=CLUMA_CG020911:901980-902153-2;Name=no_name;Parent=CLUMA_CG020911-RC
superscaffold8	.	exon	902217	902859	.	+	.	ID=CLUMA_CG020911:902217-902859-2;Name=no_name;Parent=CLUMA_CG020911-RC
superscaffold8	.	exon	902920	903565	.	+	.	ID=CLUMA_CG020911:902920-903565-2;Name=no_name;Parent=CLUMA_CG020911-RC
superscaffold8	.	CDS	894813	894894	.	+	0	ID=CLUMA_CG020911:894764-894894-2-cds;Name=no_name-cds;Parent=CLUMA_CG020911-RC
superscaffold8	.	CDS	895126	895233	.	+	1	ID=CLUMA_CG020911:895126-895233-2-cds;Name=no_name-cds;Parent=CLUMA_CG020911-RC
superscaffold8	.	CDS	895592	895849	.	+	1	ID=CLUMA_CG020911:895592-895849-2-cds;Name=no_name-cds;Parent=CLUMA_CG020911-RC
superscaffold8	.	CDS	896837	897136	.	+	1	ID=CLUMA_CG020911:896837-897136-2-cds;Name=no_name-cds;Parent=CLUMA_CG020911-RC
superscaffold8	.	CDS	897256	898257	.	+	1	ID=CLUMA_CG020911:897256-898257-2-cds;Name=no_name-cds;Parent=CLUMA_CG020911-RC
superscaffold8	.	CDS	898309	898880	.	+	1	ID=CLUMA_CG020911:898309-898880-3-cds;Name=no_name-cds;Parent=CLUMA_CG020911-RC
superscaffold8	.	CDS	898941	899275	.	+	0	ID=CLUMA_CG020911:898941-899275-3-cds;Name=no_name-cds;Parent=CLUMA_CG020911-RC
superscaffold8	.	CDS	899339	899673	.	+	2	ID=CLUMA_CG020911:899339-899673-2-cds;Name=no_name-cds;Parent=CLUMA_CG020911-RC
superscaffold8	.	CDS	900487	900590	.	+	1	ID=CLUMA_CG020911:900487-900590-2-cds;Name=no_name-cds;Parent=CLUMA_CG020911-RC
superscaffold8	.	CDS	900662	900848	.	+	0	ID=CLUMA_CG020911:900662-900848-2-cds;Name=no_name-cds;Parent=CLUMA_CG020911-RC
superscaffold8	.	CDS	900912	901066	.	+	1	ID=CLUMA_CG020911:900912-901066-2-cds;Name=no_name-cds;Parent=CLUMA_CG020911-RC
superscaffold8	.	CDS	901164	901445	.	+	0	ID=CLUMA_CG020911:901164-901445-2-cds;Name=no_name-cds;Parent=CLUMA_CG020911-RC
superscaffold8	.	CDS	901511	901834	.	+	0	ID=CLUMA_CG020911:901511-901834-2-cds;Name=no_name-cds;Parent=CLUMA_CG020911-RC
superscaffold8	.	CDS	901980	902153	.	+	0	ID=CLUMA_CG020911:901980-902153-2-cds;Name=no_name-cds;Parent=CLUMA_CG020911-RC
superscaffold8	.	CDS	902217	902859	.	+	0	ID=CLUMA_CG020911:902217-902859-2-cds;Name=no_name-cds;Parent=CLUMA_CG020911-RC
superscaffold8	.	CDS	902920	903023	.	+	1	ID=CLUMA_CG020911:902920-903565-2-cds;Name=no_name-cds;Parent=CLUMA_CG020911-RC
superscaffold8	maker	gene	903839	909980	.	+	.	ID=CLUMA_CG020923;Name=(sp)_putative_Uncharacterized_protein_CG7065;Alias=(sp)_similar_to_Uncharacterized_protein_CG7065
superscaffold8	maker	mRNA	903839	909980	.	+	.	ID=CLUMA_CG020923-RA;Name=CLUMA_CG020923-RA;Alias=CLUMA_CG020930-RA;Parent=CLUMA_CG020923;_AED=0.46;_QI=484|0.5|0.4|1|0.75|0.8|5|0|667;_eAED=0.59;date=Thu Jan 05 17:51:42 CET 2017
superscaffold8	maker	exon	903839	904343	.	+	.	ID=CLUMA_CG020923:903839-904343;Name=no_name;Parent=CLUMA_CG020923-RA
superscaffold8	maker	exon	904556	904817	.	+	.	ID=CLUMA_CG020923:904556-904817;Name=no_name;Parent=CLUMA_CG020923-RA
superscaffold8	maker	exon	904894	905150	.	+	.	ID=CLUMA_CG020923:904894-905150;Name=no_name;Parent=CLUMA_CG020923-RA
superscaffold8	.	exon	905288	905658	.	+	.	ID=CLUMA_CG020923:905288-905658;Name=no_name;Parent=CLUMA_CG020923-RA
superscaffold8	maker	exon	905912	906447	.	+	.	ID=CLUMA_CG020923:905912-906447;Name=no_name;Parent=CLUMA_CG020923-RA
superscaffold8	maker	exon	907810	909980	.	+	.	ID=CLUMA_CG020923:907810-909980;Name=no_name;Parent=CLUMA_CG020923-RA
superscaffold8	maker	CDS	904323	904343	.	+	0	ID=CLUMA_CG020923:903839-904343-cds;Name=no_name-cds;Parent=CLUMA_CG020923-RA
superscaffold8	maker	CDS	904556	904817	.	+	0	ID=CLUMA_CG020923:904556-904817-cds;Name=no_name-cds;Parent=CLUMA_CG020923-RA
superscaffold8	maker	CDS	904894	905150	.	+	1	ID=CLUMA_CG020923:904894-905150-cds;Name=no_name-cds;Parent=CLUMA_CG020923-RA
superscaffold8	.	CDS	905288	905658	.	+	0	ID=CLUMA_CG020923:905288-905658-cds;Name=no_name-cds;Parent=CLUMA_CG020923-RA
superscaffold8	maker	CDS	905912	906447	.	+	2	ID=CLUMA_CG020923:905912-906447-cds;Name=no_name-cds;Parent=CLUMA_CG020923-RA
superscaffold8	maker	CDS	907810	909419	.	+	1	ID=CLUMA_CG020923:907810-909980-cds;Name=no_name-cds;Parent=CLUMA_CG020923-RA
superscaffold8	maker	gene	910382	918678	.	+	.	ID=CLUMA_CG020920;Name=(nr)_putative_conserved_hypothetical_protein_[Culex_quinquefasciatus]
superscaffold8	maker	mRNA	910382	918678	.	+	.	ID=CLUMA_CG020920-RA;Name=CLUMA_CG020920-RA;Parent=CLUMA_CG020920;_AED=0.41;_QI=427|1|1|1|0.75|0.6|5|579|698;_eAED=0.41
superscaffold8	maker	exon	910382	910763	.	+	.	ID=CLUMA_CG020920-RA:exon:80715;Name=no_name;Parent=CLUMA_CG020920-RA
superscaffold8	maker	exon	914008	914122	.	+	.	ID=CLUMA_CG020920-RA:exon:80716;Name=no_name;Parent=CLUMA_CG020920-RA
superscaffold8	maker	exon	915847	916605	.	+	.	ID=CLUMA_CG020920-RA:exon:80717;Name=no_name;Parent=CLUMA_CG020920-RA
superscaffold8	maker	exon	916768	917200	.	+	.	ID=CLUMA_CG020920-RA:exon:80718;Name=no_name;Parent=CLUMA_CG020920-RA
superscaffold8	maker	exon	917265	918678	.	+	.	ID=CLUMA_CG020920-RA:exon:80719;Name=no_name;Parent=CLUMA_CG020920-RA
superscaffold8	maker	CDS	914053	914122	.	+	0	ID=CLUMA_CG020920-RA:exon:80716-cds;Name=no_name-cds;Parent=CLUMA_CG020920-RA
superscaffold8	maker	CDS	915847	916605	.	+	1	ID=CLUMA_CG020920-RA:exon:80717-cds;Name=no_name-cds;Parent=CLUMA_CG020920-RA
superscaffold8	maker	CDS	916768	917200	.	+	1	ID=CLUMA_CG020920-RA:exon:80718-cds;Name=no_name-cds;Parent=CLUMA_CG020920-RA
superscaffold8	maker	CDS	917265	918099	.	+	2	ID=CLUMA_CG020920-RA:exon:80719-cds;Name=no_name-cds;Parent=CLUMA_CG020920-RA
superscaffold8	maker	gene	919667	921748	.	+	.	ID=CLUMA_CG020848;Name=(sp)_putative_Cofilin/actin-depolymerizing_factor_homolog
superscaffold8	maker	mRNA	919667	921748	.	+	.	ID=CLUMA_CG020848-RA;Name=CLUMA_CG020848-RA;Parent=CLUMA_CG020848;_AED=0.05;_QI=129|1|1|1|0.5|0.66|3|238|148;_eAED=0.05
superscaffold8	maker	exon	919667	919798	.	+	.	ID=CLUMA_CG020848-RA:exon:80038;Name=no_name;Parent=CLUMA_CG020848-RA
superscaffold8	maker	exon	920971	921267	.	+	.	ID=CLUMA_CG020848-RA:exon:80039;Name=no_name;Parent=CLUMA_CG020848-RA
superscaffold8	maker	exon	921364	921748	.	+	.	ID=CLUMA_CG020848-RA:exon:80040;Name=no_name;Parent=CLUMA_CG020848-RA
superscaffold8	maker	CDS	919796	919798	.	+	0	ID=CLUMA_CG020848-RA:exon:80038-cds;Name=no_name-cds;Parent=CLUMA_CG020848-RA
superscaffold8	maker	CDS	920971	921267	.	+	0	ID=CLUMA_CG020848-RA:exon:80039-cds;Name=no_name-cds;Parent=CLUMA_CG020848-RA
superscaffold8	maker	CDS	921364	921510	.	+	0	ID=CLUMA_CG020848-RA:exon:80040-cds;Name=no_name-cds;Parent=CLUMA_CG020848-RA
superscaffold8	maker	gene	922316	923715	.	+	.	ID=CLUMA_CG020825;Name=(sp)_similar_to_Broad-complex_core_protein_isoforms_1/2/3/4/5
superscaffold8	maker	mRNA	922316	923715	.	+	.	ID=CLUMA_CG020825-RA;Name=CLUMA_CG020825-RA;Parent=CLUMA_CG020825;_AED=0.00;_QI=91|1|1|1|1|1|2|375|293;_eAED=0.00
superscaffold8	maker	exon	922316	922559	.	+	.	ID=CLUMA_CG020825-RA:exon:79936;Name=no_name;Parent=CLUMA_CG020825-RA
superscaffold8	maker	exon	922612	923715	.	+	.	ID=CLUMA_CG020825-RA:exon:79937;Name=no_name;Parent=CLUMA_CG020825-RA
superscaffold8	maker	CDS	922407	922559	.	+	0	ID=CLUMA_CG020825-RA:exon:79936-cds;Name=no_name-cds;Parent=CLUMA_CG020825-RA
superscaffold8	maker	CDS	922612	923340	.	+	0	ID=CLUMA_CG020825-RA:exon:79937-cds;Name=no_name-cds;Parent=CLUMA_CG020825-RA
superscaffold8	maker	gene	931495	947612	.	+	.	ID=CLUMA_CG020875;Name=(sp)_putative_Ecdysone-inducible_protein_E75;Alias=(sp)_similar_to_Ecdysone-induced_protein_75B
superscaffold8	maker	mRNA	931495	947612	.	+	.	ID=CLUMA_CG020875-RA;Name=CLUMA_CG020875-RA;Alias=CLUMA_CG020927-RA;Parent=CLUMA_CG020875;_AED=0.44;_QI=496|0.5|0.66|0.66|1|1|3|0|126;_eAED=0.44;date=Thu Jan 05 17:54:26 CET 2017
superscaffold8	maker	exon	931495	932261	.	+	.	ID=CLUMA_CG020875:931495-932261;Name=no_name;Parent=CLUMA_CG020875-RA
superscaffold8	maker	exon	933295	933383	.	+	.	ID=CLUMA_CG020875:933295-933383;Name=no_name;Parent=CLUMA_CG020875-RA
superscaffold8	maker	exon	939387	939531	.	+	.	ID=CLUMA_CG020875:939387-939531;Name=no_name;Parent=CLUMA_CG020875-RA
superscaffold8	maker	exon	943569	943804	.	+	.	ID=CLUMA_CG020875:943569-943804;Name=no_name;Parent=CLUMA_CG020875-RA
superscaffold8	maker	exon	943866	944510	.	+	.	ID=CLUMA_CG020875:943866-944510;Name=no_name;Parent=CLUMA_CG020875-RA
superscaffold8	maker	exon	944646	947612	.	+	.	ID=CLUMA_CG020875:944646-947612;Name=no_name;Parent=CLUMA_CG020875-RA
superscaffold8	maker	CDS	931991	932261	.	+	0	ID=CLUMA_CG020875:931495-932261-cds;Name=no_name-cds;Parent=CLUMA_CG020875-RA
superscaffold8	maker	CDS	933295	933383	.	+	1	ID=CLUMA_CG020875:933295-933383-cds;Name=no_name-cds;Parent=CLUMA_CG020875-RA
superscaffold8	maker	CDS	939387	939531	.	+	0	ID=CLUMA_CG020875:939387-939531-cds;Name=no_name-cds;Parent=CLUMA_CG020875-RA
superscaffold8	maker	CDS	943569	943804	.	+	1	ID=CLUMA_CG020875:943569-943804-cds;Name=no_name-cds;Parent=CLUMA_CG020875-RA
superscaffold8	maker	CDS	943866	944510	.	+	0	ID=CLUMA_CG020875:943866-944510-cds;Name=no_name-cds;Parent=CLUMA_CG020875-RA
superscaffold8	maker	CDS	944646	945587	.	+	0	ID=CLUMA_CG020875:944646-947612-cds;Name=no_name-cds;Parent=CLUMA_CG020875-RA
superscaffold8	.	mRNA	942055	945749	.	+	.	ID=CLUMA_CG020875-RB;Name=CLUMA_CG020875-RB;Parent=CLUMA_CG020875;date=Thu Jan 05 17:54:34 CET 2017
superscaffold8	.	exon	942055	942374	.	+	.	ID=CLUMA_CG020875:942055-942374;Name=AllNorm454-IT_Contig_2494;Parent=CLUMA_CG020875-RB
superscaffold8	.	exon	943569	943804	.	+	.	ID=CLUMA_CG020875:943569-943804-2;Name=AllNorm454-IT_Contig_2494;Parent=CLUMA_CG020875-RB
superscaffold8	.	exon	943866	944510	.	+	.	ID=CLUMA_CG020875:943866-944510-2;Name=AllNorm454-IT_Contig_2494;Parent=CLUMA_CG020875-RB
superscaffold8	.	exon	944646	945749	.	+	.	ID=CLUMA_CG020875:944646-945749;Name=AllNorm454-IT_Contig_2494;Parent=CLUMA_CG020875-RB
superscaffold8	.	CDS	942320	942374	.	+	0	ID=CLUMA_CG020875:942055-942374-cds;Name=AllNorm454-IT_Contig_2494-cds;Parent=CLUMA_CG020875-RB
superscaffold8	.	CDS	943569	943804	.	+	1	ID=CLUMA_CG020875:943569-943804-2-cds;Name=AllNorm454-IT_Contig_2494-cds;Parent=CLUMA_CG020875-RB
superscaffold8	.	CDS	943866	944510	.	+	0	ID=CLUMA_CG020875:943866-944510-2-cds;Name=AllNorm454-IT_Contig_2494-cds;Parent=CLUMA_CG020875-RB
superscaffold8	.	CDS	944646	945587	.	+	0	ID=CLUMA_CG020875:944646-945749-cds;Name=AllNorm454-IT_Contig_2494-cds;Parent=CLUMA_CG020875-RB
superscaffold8	.	mRNA	941883	945749	.	+	.	ID=CLUMA_CG020875-RC;Name=CLUMA_CG020875-RC;Parent=CLUMA_CG020875;date=Thu Jan 05 17:54:42 CET 2017
superscaffold8	.	exon	941883	942165	.	+	.	ID=CLUMA_CG020875:941883-942165;Name=AllNorm454-IT_Contig_20278;Parent=CLUMA_CG020875-RC
superscaffold8	.	exon	943569	943804	.	+	.	ID=CLUMA_CG020875:943569-943804-3;Name=AllNorm454-IT_Contig_2494;Parent=CLUMA_CG020875-RC
superscaffold8	.	exon	943866	944510	.	+	.	ID=CLUMA_CG020875:943866-944510-3;Name=AllNorm454-IT_Contig_2494;Parent=CLUMA_CG020875-RC
superscaffold8	.	exon	944646	945749	.	+	.	ID=CLUMA_CG020875:944646-945749-2;Name=AllNorm454-IT_Contig_2494;Parent=CLUMA_CG020875-RC
superscaffold8	.	CDS	943622	943804	.	+	0	ID=CLUMA_CG020875:943569-943804-3-cds;Name=AllNorm454-IT_Contig_2494-cds;Parent=CLUMA_CG020875-RC
superscaffold8	.	CDS	943866	944510	.	+	0	ID=CLUMA_CG020875:943866-944510-3-cds;Name=AllNorm454-IT_Contig_2494-cds;Parent=CLUMA_CG020875-RC
superscaffold8	.	CDS	944646	945587	.	+	0	ID=CLUMA_CG020875:944646-945749-2-cds;Name=AllNorm454-IT_Contig_2494-cds;Parent=CLUMA_CG020875-RC
superscaffold8	maker	gene	942407	943335	.	-	.	ID=CLUMA_CG021140;Name=CLUMA_CG021140
superscaffold8	maker	mRNA	942407	943335	.	-	.	ID=CLUMA_CG021140-RA;Name=CLUMA_CG021140-RA;Parent=CLUMA_CG021140;_AED=0.84;_QI=0|0|0|0.25|1|1|4|0|109;_eAED=1.00
superscaffold8	maker	exon	943267	943335	.	-	.	ID=CLUMA_CG021140-RA:exon:81752;Name=no_name;Parent=CLUMA_CG021140-RA
superscaffold8	maker	exon	943158	943215	.	-	.	ID=CLUMA_CG021140-RA:exon:81751;Name=no_name;Parent=CLUMA_CG021140-RA
superscaffold8	maker	exon	942968	943106	.	-	.	ID=CLUMA_CG021140-RA:exon:81750;Name=no_name;Parent=CLUMA_CG021140-RA
superscaffold8	maker	exon	942407	942470	.	-	.	ID=CLUMA_CG021140-RA:exon:81749;Name=no_name;Parent=CLUMA_CG021140-RA
superscaffold8	maker	CDS	943267	943335	.	-	0	ID=CLUMA_CG021140-RA:exon:81752-cds;Name=no_name-cds;Parent=CLUMA_CG021140-RA
superscaffold8	maker	CDS	943158	943215	.	-	0	ID=CLUMA_CG021140-RA:exon:81751-cds;Name=no_name-cds;Parent=CLUMA_CG021140-RA
superscaffold8	maker	CDS	942968	943106	.	-	1	ID=CLUMA_CG021140-RA:exon:81750-cds;Name=no_name-cds;Parent=CLUMA_CG021140-RA
superscaffold8	maker	CDS	942407	942470	.	-	2	ID=CLUMA_CG021140-RA:exon:81749-cds;Name=no_name-cds;Parent=CLUMA_CG021140-RA
superscaffold8	maker	gene	946601	946974	.	-	.	ID=CLUMA_CG021132;Name=CLUMA_CG021132
superscaffold8	maker	mRNA	946601	946974	.	-	.	ID=CLUMA_CG021132-RA;Name=CLUMA_CG021132-RA;Parent=CLUMA_CG021132;_AED=0.42;_QI=0|0|0|1|1|1|3|0|95;_eAED=1.00
superscaffold8	maker	exon	946778	946974	.	-	.	ID=CLUMA_CG021132-RA:exon:81730;Name=no_name;Parent=CLUMA_CG021132-RA
superscaffold8	maker	exon	946641	946719	.	-	.	ID=CLUMA_CG021132-RA:exon:81729;Name=no_name;Parent=CLUMA_CG021132-RA
superscaffold8	maker	exon	946601	946612	.	-	.	ID=CLUMA_CG021132-RA:exon:81728;Name=no_name;Parent=CLUMA_CG021132-RA
superscaffold8	maker	CDS	946778	946974	.	-	0	ID=CLUMA_CG021132-RA:exon:81730-cds;Name=no_name-cds;Parent=CLUMA_CG021132-RA
superscaffold8	maker	CDS	946641	946719	.	-	2	ID=CLUMA_CG021132-RA:exon:81729-cds;Name=no_name-cds;Parent=CLUMA_CG021132-RA
superscaffold8	maker	CDS	946601	946612	.	-	0	ID=CLUMA_CG021132-RA:exon:81728-cds;Name=no_name-cds;Parent=CLUMA_CG021132-RA
superscaffold8	maker	gene	948251	953332	.	-	.	ID=CLUMA_CG020976;Name=(sp)_putative_PERQ_amino_acid-rich_with_GYF_domain-containing_protein_CG11148
superscaffold8	maker	mRNA	948251	953332	.	-	.	ID=CLUMA_CG020976-RA;Name=CLUMA_CG020976-RA;Parent=CLUMA_CG020976;_AED=0.10;_QI=172|0.71|0.62|1|0.85|0.87|8|278|1095;_eAED=0.10;date=Thu Jan 05 17:57:29 CET 2017
superscaffold8	maker	exon	953169	953332	.	-	.	ID=CLUMA_CG020976-RA:exon:80974;Name=no_name;Parent=CLUMA_CG020976-RA
superscaffold8	maker	exon	952420	953103	.	-	.	ID=CLUMA_CG020976-RA:exon:80975;Name=no_name;Parent=CLUMA_CG020976-RA
superscaffold8	maker	exon	949648	952356	.	-	.	ID=CLUMA_CG020976:952356-949648;Name=no_name;Parent=CLUMA_CG020976-RA
superscaffold8	maker	exon	949411	949485	.	-	.	ID=CLUMA_CG020976-RA:exon:80979;Name=no_name;Parent=CLUMA_CG020976-RA
superscaffold8	maker	exon	948714	948883	.	-	.	ID=CLUMA_CG020976-RA:exon:80980;Name=no_name;Parent=CLUMA_CG020976-RA
superscaffold8	maker	exon	948251	948654	.	-	.	ID=CLUMA_CG020976-RA:exon:80981;Name=no_name;Parent=CLUMA_CG020976-RA
superscaffold8	maker	CDS	952420	953095	.	-	0	ID=CLUMA_CG020976-RA:exon:80975-cds;Name=no_name-cds;Parent=CLUMA_CG020976-RA
superscaffold8	maker	CDS	949648	952356	.	-	1	ID=CLUMA_CG020976:952356-949648-cds;Name=no_name-cds;Parent=CLUMA_CG020976-RA
superscaffold8	maker	CDS	949411	949485	.	-	1	ID=CLUMA_CG020976-RA:exon:80979-cds;Name=no_name-cds;Parent=CLUMA_CG020976-RA
superscaffold8	maker	CDS	948714	948883	.	-	1	ID=CLUMA_CG020976-RA:exon:80980-cds;Name=no_name-cds;Parent=CLUMA_CG020976-RA
superscaffold8	maker	CDS	948529	948654	.	-	0	ID=CLUMA_CG020976-RA:exon:80981-cds;Name=no_name-cds;Parent=CLUMA_CG020976-RA
superscaffold8	.	mRNA	948251	953332	.	-	.	ID=CLUMA_CG020976-RB;Name=CLUMA_CG020976-RB;Parent=CLUMA_CG020976;date=Thu Jan 05 17:57:41 CET 2017
superscaffold8	.	exon	953169	953332	.	-	.	ID=CLUMA_CG020976:953332-953169;Name=no_name;Parent=CLUMA_CG020976-RB
superscaffold8	.	exon	952420	953103	.	-	.	ID=CLUMA_CG020976:953103-952420;Name=no_name;Parent=CLUMA_CG020976-RB
superscaffold8	.	exon	949828	952356	.	-	.	ID=CLUMA_CG020976:952356-949828;Name=no_name;Parent=CLUMA_CG020976-RB
superscaffold8	.	exon	949411	949485	.	-	.	ID=CLUMA_CG020976:949485-949411;Name=no_name;Parent=CLUMA_CG020976-RB
superscaffold8	.	exon	948714	948883	.	-	.	ID=CLUMA_CG020976:948883-948714;Name=no_name;Parent=CLUMA_CG020976-RB
superscaffold8	.	exon	948251	948654	.	-	.	ID=CLUMA_CG020976:948654-948251;Name=no_name;Parent=CLUMA_CG020976-RB
superscaffold8	.	CDS	952420	953095	.	-	0	ID=CLUMA_CG020976:953103-952420-cds;Name=no_name-cds;Parent=CLUMA_CG020976-RB
superscaffold8	.	CDS	949828	952356	.	-	1	ID=CLUMA_CG020976:952356-949828-cds;Name=no_name-cds;Parent=CLUMA_CG020976-RB
superscaffold8	.	CDS	949411	949485	.	-	1	ID=CLUMA_CG020976:949485-949411-cds;Name=no_name-cds;Parent=CLUMA_CG020976-RB
superscaffold8	.	CDS	948714	948883	.	-	1	ID=CLUMA_CG020976:948883-948714-cds;Name=no_name-cds;Parent=CLUMA_CG020976-RB
superscaffold8	.	CDS	948529	948654	.	-	0	ID=CLUMA_CG020976:948654-948251-cds;Name=no_name-cds;Parent=CLUMA_CG020976-RB
superscaffold8	maker	gene	954597	956100	.	-	.	ID=CLUMA_CG021002;Name=(sp)_putative_Tetratricopeptide_repeat_protein_25
superscaffold8	maker	mRNA	954597	956100	.	-	.	ID=CLUMA_CG021002-RA;Name=CLUMA_CG021002-RA;Parent=CLUMA_CG021002;_AED=0.17;_QI=0|0.5|0.33|1|1|1|3|0|348;_eAED=0.24
superscaffold8	maker	exon	955699	956100	.	-	.	ID=CLUMA_CG021002-RA:exon:81124;Name=no_name;Parent=CLUMA_CG021002-RA
superscaffold8	maker	exon	955398	955641	.	-	.	ID=CLUMA_CG021002-RA:exon:81123;Name=no_name;Parent=CLUMA_CG021002-RA
superscaffold8	maker	exon	954597	954997	.	-	.	ID=CLUMA_CG021002-RA:exon:81122;Name=no_name;Parent=CLUMA_CG021002-RA
superscaffold8	maker	CDS	955699	956100	.	-	0	ID=CLUMA_CG021002-RA:exon:81124-cds;Name=no_name-cds;Parent=CLUMA_CG021002-RA
superscaffold8	maker	CDS	955398	955641	.	-	0	ID=CLUMA_CG021002-RA:exon:81123-cds;Name=no_name-cds;Parent=CLUMA_CG021002-RA
superscaffold8	maker	CDS	954597	954997	.	-	1	ID=CLUMA_CG021002-RA:exon:81122-cds;Name=no_name-cds;Parent=CLUMA_CG021002-RA
superscaffold8	maker	gene	958560	961800	.	-	.	ID=CLUMA_CG020995;Name=(sp)_putative_Cyclic_nucleotide-gated_cation_channel_beta-3
superscaffold8	maker	mRNA	958560	961800	.	-	.	ID=CLUMA_CG020995-RA;Name=CLUMA_CG020995-RA;Parent=CLUMA_CG020995;_AED=0.11;_QI=0|1|0.66|1|1|1|3|155|900;_eAED=0.21;date=Thu Jan 05 17:59:51 CET 2017
superscaffold8	maker	exon	960059	961800	.	-	.	ID=CLUMA_CG020995:961800-960059;Name=no_name;Parent=CLUMA_CG020995-RA
superscaffold8	maker	exon	959770	959990	.	-	.	ID=CLUMA_CG020995-RA:exon:81093;Name=no_name;Parent=CLUMA_CG020995-RA
superscaffold8	maker	exon	958560	959704	.	-	.	ID=CLUMA_CG020995-RA:exon:81094;Name=no_name;Parent=CLUMA_CG020995-RA
superscaffold8	maker	CDS	960059	961550	.	-	0	ID=CLUMA_CG020995:961800-960059-cds;Name=no_name-cds;Parent=CLUMA_CG020995-RA
superscaffold8	maker	CDS	959770	959990	.	-	1	ID=CLUMA_CG020995-RA:exon:81093-cds;Name=no_name-cds;Parent=CLUMA_CG020995-RA
superscaffold8	maker	CDS	958715	959704	.	-	0	ID=CLUMA_CG020995-RA:exon:81094-cds;Name=no_name-cds;Parent=CLUMA_CG020995-RA
superscaffold8	maker	gene	963917	965051	.	-	.	ID=CLUMA_CG020994;Name=(sp)_putative_Na(+)/H(+)_exchange_regulatory_cofactor_NHE-RF1
superscaffold8	maker	mRNA	963917	965051	.	-	.	ID=CLUMA_CG020994-RA;Name=CLUMA_CG020994-RA;Parent=CLUMA_CG020994;_AED=0.19;_QI=67|0|0.5|1|0|0.5|2|0|204;_eAED=0.21;date=Thu Jan 05 18:00:43 CET 2017
superscaffold8	maker	exon	964953	965051	.	-	.	ID=CLUMA_CG020994:965051-964953;Name=no_name;Parent=CLUMA_CG020994-RA
superscaffold8	maker	exon	963917	964889	.	-	.	ID=CLUMA_CG020994:964889-963917;Name=no_name;Parent=CLUMA_CG020994-RA
superscaffold8	maker	CDS	964173	964787	.	-	0	ID=CLUMA_CG020994:964889-963917-cds;Name=no_name-cds;Parent=CLUMA_CG020994-RA
superscaffold8	maker	gene	967945	976777	.	+	.	ID=CLUMA_CG020899;Name=(sp)_putative_Epidermal_growth_factor_receptor_kinase_substrate_8-like_protein_2
superscaffold8	maker	mRNA	967945	976777	.	+	.	ID=CLUMA_CG020899-RA;Name=CLUMA_CG020899-RA;Parent=CLUMA_CG020899;_AED=0.20;_QI=124|0.7|0.63|1|0.7|0.45|11|58|1032;_eAED=0.20;date=Thu Jan 05 18:01:29 CET 2017
superscaffold8	maker	exon	967945	968042	.	+	.	ID=CLUMA_CG020899-RA:exon:80435;Name=no_name;Parent=CLUMA_CG020899-RA
superscaffold8	maker	exon	968945	969255	.	+	.	ID=CLUMA_CG020899-RA:exon:80436;Name=no_name;Parent=CLUMA_CG020899-RA
superscaffold8	maker	exon	969317	969460	.	+	.	ID=CLUMA_CG020899-RA:exon:80437;Name=no_name;Parent=CLUMA_CG020899-RA
superscaffold8	maker	exon	969740	971231	.	+	.	ID=CLUMA_CG020899:969740-971231;Name=no_name;Parent=CLUMA_CG020899-RA
superscaffold8	maker	exon	974555	974944	.	+	.	ID=CLUMA_CG020899-RA:exon:80439;Name=no_name;Parent=CLUMA_CG020899-RA
superscaffold8	maker	exon	976505	976777	.	+	.	ID=CLUMA_CG020899:976505-976777;Name=no_name;Parent=CLUMA_CG020899-RA
superscaffold8	maker	CDS	968971	969255	.	+	0	ID=CLUMA_CG020899-RA:exon:80436-cds;Name=no_name-cds;Parent=CLUMA_CG020899-RA
superscaffold8	maker	CDS	969317	969460	.	+	0	ID=CLUMA_CG020899-RA:exon:80437-cds;Name=no_name-cds;Parent=CLUMA_CG020899-RA
superscaffold8	maker	CDS	969740	971023	.	+	0	ID=CLUMA_CG020899:969740-971231-cds;Name=no_name-cds;Parent=CLUMA_CG020899-RA
superscaffold8	maker	mRNA	968934	972167	.	+	.	ID=CLUMA_CG020899-RB;Name=CLUMA_CG020899-RB;Parent=CLUMA_CG020899;_AED=0.20;_QI=37|0.66|0.6|1|0.77|0.6|10|58|1032;_eAED=0.20;date=Thu Sep 17 15:18:25 CEST 2015
superscaffold8	.	exon	968934	969255	.	+	.	ID=CLUMA_CG020899:968934-969255;Name=maker-superscaffold8-exonerate_est2genome-gene-0.40-mRNA-2;Parent=CLUMA_CG020899-RB
superscaffold8	.	exon	969317	969460	.	+	.	ID=CLUMA_CG020899:969317-969460;Name=maker-superscaffold8-exonerate_est2genome-gene-0.40-mRNA-2;Parent=CLUMA_CG020899-RB
superscaffold8	.	exon	969740	971017	.	+	.	ID=CLUMA_CG020899:969740-971017-2;Name=maker-superscaffold8-exonerate_est2genome-gene-0.40-mRNA-2;Parent=CLUMA_CG020899-RB
superscaffold8	.	exon	971474	972167	.	+	.	ID=CLUMA_CG020899:971474-972167;Name=maker-superscaffold8-exonerate_est2genome-gene-0.40-mRNA-2;Parent=CLUMA_CG020899-RB
superscaffold8	.	CDS	968971	969255	.	+	0	ID=CLUMA_CG020899:968934-969255-cds;Name=maker-superscaffold8-exonerate_est2genome-gene-0.40-mRNA-2-cds;Parent=CLUMA_CG020899-RB
superscaffold8	.	CDS	969317	969460	.	+	0	ID=CLUMA_CG020899:969317-969460-cds;Name=maker-superscaffold8-exonerate_est2genome-gene-0.40-mRNA-2-cds;Parent=CLUMA_CG020899-RB
superscaffold8	.	CDS	969740	971017	.	+	0	ID=CLUMA_CG020899:969740-971017-2-cds;Name=maker-superscaffold8-exonerate_est2genome-gene-0.40-mRNA-2-cds;Parent=CLUMA_CG020899-RB
superscaffold8	.	CDS	971474	971563	.	+	0	ID=CLUMA_CG020899:971474-972167-cds;Name=maker-superscaffold8-exonerate_est2genome-gene-0.40-mRNA-2-cds;Parent=CLUMA_CG020899-RB
superscaffold8	maker	gene	975155	976430	.	-	.	ID=CLUMA_CG021139;Name=(nr)_similar_to_hypothetical_protein_KGM_02894_[Danaus_plexippus]
superscaffold8	maker	mRNA	975155	976430	.	-	.	ID=CLUMA_CG021139-RA;Name=CLUMA_CG021139-RA;Parent=CLUMA_CG021139;_AED=0.83;_QI=0|0|0|0.25|1|1|4|0|205;_eAED=1.00
superscaffold8	maker	exon	976409	976430	.	-	.	ID=CLUMA_CG021139-RA:exon:81748;Name=no_name;Parent=CLUMA_CG021139-RA
superscaffold8	maker	exon	976332	976348	.	-	.	ID=CLUMA_CG021139-RA:exon:81747;Name=no_name;Parent=CLUMA_CG021139-RA
superscaffold8	maker	exon	975754	976203	.	-	.	ID=CLUMA_CG021139-RA:exon:81746;Name=no_name;Parent=CLUMA_CG021139-RA
superscaffold8	maker	exon	975155	975283	.	-	.	ID=CLUMA_CG021139-RA:exon:81745;Name=no_name;Parent=CLUMA_CG021139-RA
superscaffold8	maker	CDS	976409	976430	.	-	0	ID=CLUMA_CG021139-RA:exon:81748-cds;Name=no_name-cds;Parent=CLUMA_CG021139-RA
superscaffold8	maker	CDS	976332	976348	.	-	1	ID=CLUMA_CG021139-RA:exon:81747-cds;Name=no_name-cds;Parent=CLUMA_CG021139-RA
superscaffold8	maker	CDS	975754	976203	.	-	0	ID=CLUMA_CG021139-RA:exon:81746-cds;Name=no_name-cds;Parent=CLUMA_CG021139-RA
superscaffold8	maker	CDS	975155	975283	.	-	0	ID=CLUMA_CG021139-RA:exon:81745-cds;Name=no_name-cds;Parent=CLUMA_CG021139-RA
superscaffold8	.	gene	977167	978206	.	+	.	ID=CLUMA_CG022278;Name=CLUMA_CG022278
superscaffold8	.	mRNA	977167	978206	.	+	.	ID=CLUMA_CG022278-RA;Name=CLUMA_CG022278-RA;Parent=CLUMA_CG022278;date=Thu Sep 17 15:15:55 CEST 2015
superscaffold8	.	exon	977167	977484	.	+	.	ID=CLUMA_CG022278-RA:exon:977167-977484;Name=Adult-HiSeq_15322_c0_seq1_1593_1571_0-1592;Parent=CLUMA_CG022278-RA
superscaffold8	.	exon	977553	977832	.	+	.	ID=CLUMA_CG022278-RA:exon:977553-977832;Name=AllNorm454-IT_Contig_10787;Parent=CLUMA_CG022278-RA
superscaffold8	.	exon	977887	978206	.	+	.	ID=CLUMA_CG022278-RA:exon:977887-978206;Name=AllNorm454-IT_Contig_10787;Parent=CLUMA_CG022278-RA
superscaffold8	.	CDS	977375	977484	.	+	0	ID=CLUMA_CG022278-RA:exon:977167-977484-cds;Name=Adult-HiSeq_15322_c0_seq1_1593_1571_0-1592-cds;Parent=CLUMA_CG022278-RA
superscaffold8	.	CDS	977553	977832	.	+	2	ID=CLUMA_CG022278-RA:exon:977553-977832-cds;Name=AllNorm454-IT_Contig_10787-cds;Parent=CLUMA_CG022278-RA
superscaffold8	.	CDS	977887	978108	.	+	0	ID=CLUMA_CG022278-RA:exon:977887-978206-cds;Name=AllNorm454-IT_Contig_10787-cds;Parent=CLUMA_CG022278-RA
superscaffold8	.	gene	978163	979002	.	-	.	ID=CLUMA_CG022280;Name=CLUMA_CG022280
superscaffold8	.	mRNA	978163	979002	.	-	.	ID=CLUMA_CG022280-RA;Name=CLUMA_CG022280-RA;Parent=CLUMA_CG022280;date=Thu Sep 17 15:23:17 CEST 2015
superscaffold8	.	exon	978763	979002	.	-	.	ID=CLUMA_CG022280-RA:exon:979002-978763;Name=AllNorm454-IT_Contig_10858;Parent=CLUMA_CG022280-RA
superscaffold8	.	exon	978163	978699	.	-	.	ID=CLUMA_CG022280-RA:exon:978699-978163;Name=AllNorm454-IT_Contig_10858;Parent=CLUMA_CG022280-RA
superscaffold8	.	CDS	978763	978852	.	-	0	ID=CLUMA_CG022280-RA:exon:979002-978763-cds;Name=AllNorm454-IT_Contig_10858-cds;Parent=CLUMA_CG022280-RA
superscaffold8	.	CDS	978250	978699	.	-	0	ID=CLUMA_CG022280-RA:exon:978699-978163-cds;Name=AllNorm454-IT_Contig_10858-cds;Parent=CLUMA_CG022280-RA
superscaffold8	.	gene	979056	979548	.	+	.	ID=CLUMA_CG022279;Name=CLUMA_CG022279
superscaffold8	.	mRNA	979056	979548	.	+	.	ID=CLUMA_CG022279-RA;Name=CLUMA_CG022279-RA;Parent=CLUMA_CG022279;date=Thu Sep 17 15:17:01 CEST 2015
superscaffold8	.	exon	979056	979249	.	+	.	ID=CLUMA_CG022279-RA:exon:979056-979249;Name=AllNorm454-IT_Contig_20240;Parent=CLUMA_CG022279-RA
superscaffold8	.	exon	979308	979548	.	+	.	ID=CLUMA_CG022279-RA:exon:979308-979548;Name=AllNorm454-IT_Contig_20240;Parent=CLUMA_CG022279-RA
superscaffold8	.	CDS	979109	979249	.	+	0	ID=CLUMA_CG022279-RA:exon:979056-979249-cds;Name=AllNorm454-IT_Contig_20240-cds;Parent=CLUMA_CG022279-RA
superscaffold8	.	CDS	979308	979490	.	+	0	ID=CLUMA_CG022279-RA:exon:979308-979548-cds;Name=AllNorm454-IT_Contig_20240-cds;Parent=CLUMA_CG022279-RA
superscaffold8	maker	gene	979544	982276	.	-	.	ID=CLUMA_CG020987;Name=(sp)_putative_ATP-binding_cassette_sub-family_F_member_3
superscaffold8	maker	mRNA	979544	982276	.	-	.	ID=CLUMA_CG020987-RA;Name=CLUMA_CG020987-RA;Parent=CLUMA_CG020987;_AED=0.11;_QI=74|0.85|0.75|1|0.85|0.87|8|87|866;_eAED=0.11;date=Thu Sep 17 15:24:32 CEST 2015
superscaffold8	maker	exon	982121	982276	.	-	.	ID=CLUMA_CG020987-RA:exon:81046;Name=no_name;Parent=CLUMA_CG020987-RA
superscaffold8	maker	exon	981785	982065	.	-	.	ID=CLUMA_CG020987-RA:exon:81047;Name=no_name;Parent=CLUMA_CG020987-RA
superscaffold8	maker	exon	980630	981648	.	-	.	ID=CLUMA_CG020987-RA:exon:81048;Name=no_name;Parent=CLUMA_CG020987-RA
superscaffold8	maker	exon	980080	980567	.	-	.	ID=CLUMA_CG020987-RA:exon:81049;Name=no_name;Parent=CLUMA_CG020987-RA
superscaffold8	maker	exon	979900	979940	.	-	.	ID=CLUMA_CG020987-RA:exon:81050;Name=no_name;Parent=CLUMA_CG020987-RA
superscaffold8	maker	exon	979544	979835	.	-	.	ID=CLUMA_CG020987:979835-979544;Name=no_name;Parent=CLUMA_CG020987-RA
superscaffold8	maker	CDS	982121	982202	.	-	0	ID=CLUMA_CG020987-RA:exon:81046-cds;Name=no_name-cds;Parent=CLUMA_CG020987-RA
superscaffold8	maker	CDS	981785	982065	.	-	1	ID=CLUMA_CG020987-RA:exon:81047-cds;Name=no_name-cds;Parent=CLUMA_CG020987-RA
superscaffold8	maker	CDS	980630	981648	.	-	0	ID=CLUMA_CG020987-RA:exon:81048-cds;Name=no_name-cds;Parent=CLUMA_CG020987-RA
superscaffold8	maker	CDS	980080	980567	.	-	2	ID=CLUMA_CG020987-RA:exon:81049-cds;Name=no_name-cds;Parent=CLUMA_CG020987-RA
superscaffold8	maker	CDS	979900	979940	.	-	1	ID=CLUMA_CG020987-RA:exon:81050-cds;Name=no_name-cds;Parent=CLUMA_CG020987-RA
superscaffold8	maker	CDS	979629	979835	.	-	0	ID=CLUMA_CG020987:979835-979544-cds;Name=no_name-cds;Parent=CLUMA_CG020987-RA
superscaffold8	maker	gene	983980	985150	.	-	.	ID=CLUMA_CG021217;Name=(nr)_putative_hypothetical_protein_AaeL_AAEL004420_[Aedes_aegypti]
superscaffold8	maker	mRNA	983980	985150	.	-	.	ID=CLUMA_CG021217-RA;Name=CLUMA_CG021217-RA;Parent=CLUMA_CG021217;_AED=0.12;_QI=0|-1|0|1|-1|1|1|0|344;_eAED=1.00;date=Thu Jan 05 18:02:48 CET 2017
superscaffold8	maker	exon	983980	985150	.	-	.	ID=CLUMA_CG021217:985150-983980;Name=no_name;Parent=CLUMA_CG021217-RA
superscaffold8	maker	CDS	984006	985040	.	-	0	ID=CLUMA_CG021217:985150-983980-cds;Name=no_name-cds;Parent=CLUMA_CG021217-RA
superscaffold8	.	gene	987047	1003189	.	-	.	ID=CLUMA_CG022624;Name=CLUMA_CG022624
superscaffold8	.	mRNA	987047	1001641	.	-	.	ID=CLUMA_CG022624-RA;Name=CLUMA_CG022624-RA;Alias=CLUMA_CG022624;Parent=CLUMA_CG022624;date=Sun Oct 18 09:57:12 CEST 2015
superscaffold8	.	exon	1000182	1001641	.	-	.	ID=CLUMA_CG022624:1001641-1000182;Name=maker-superscaffold8-exonerate_est2genome-gene-0.147-mRNA-2;Parent=CLUMA_CG022624-RA
superscaffold8	.	exon	999650	999910	.	-	.	ID=CLUMA_CG022624:999910-999650;Name=maker-superscaffold8-exonerate_est2genome-gene-0.147-mRNA-2;Parent=CLUMA_CG022624-RA
superscaffold8	.	exon	999366	999586	.	-	.	ID=CLUMA_CG022624:999586-999366;Name=maker-superscaffold8-exonerate_est2genome-gene-0.147-mRNA-2;Parent=CLUMA_CG022624-RA
superscaffold8	.	exon	999200	999309	.	-	.	ID=CLUMA_CG022624:999309-999200;Name=maker-superscaffold8-exonerate_est2genome-gene-0.147-mRNA-2;Parent=CLUMA_CG022624-RA
superscaffold8	.	exon	999110	999127	.	-	.	ID=CLUMA_CG022624:999127-999110;Name=maker-superscaffold8-exonerate_est2genome-gene-0.147-mRNA-2;Parent=CLUMA_CG022624-RA
superscaffold8	.	exon	998342	998389	.	-	.	ID=CLUMA_CG022624:998389-998342;Name=maker-superscaffold8-exonerate_est2genome-gene-0.147-mRNA-2;Parent=CLUMA_CG022624-RA
superscaffold8	.	exon	997876	998078	.	-	.	ID=CLUMA_CG022624:998078-997876;Name=maker-superscaffold8-exonerate_est2genome-gene-0.147-mRNA-2;Parent=CLUMA_CG022624-RA
superscaffold8	.	exon	997702	997789	.	-	.	ID=CLUMA_CG022624:997789-997702;Name=maker-superscaffold8-exonerate_est2genome-gene-0.147-mRNA-2;Parent=CLUMA_CG022624-RA
superscaffold8	.	exon	997527	997639	.	-	.	ID=CLUMA_CG022624:997639-997527;Name=maker-superscaffold8-exonerate_est2genome-gene-0.147-mRNA-2;Parent=CLUMA_CG022624-RA
superscaffold8	.	exon	997005	997188	.	-	.	ID=CLUMA_CG022624:997188-997005;Name=maker-superscaffold8-exonerate_est2genome-gene-0.147-mRNA-2;Parent=CLUMA_CG022624-RA
superscaffold8	.	exon	996842	996944	.	-	.	ID=CLUMA_CG022624:996944-996842;Name=maker-superscaffold8-exonerate_est2genome-gene-0.147-mRNA-2;Parent=CLUMA_CG022624-RA
superscaffold8	.	exon	996654	996775	.	-	.	ID=CLUMA_CG022624:996775-996654;Name=maker-superscaffold8-exonerate_est2genome-gene-0.147-mRNA-2;Parent=CLUMA_CG022624-RA
superscaffold8	.	exon	996250	996397	.	-	.	ID=CLUMA_CG022624:996397-996250;Name=maker-superscaffold8-exonerate_est2genome-gene-0.147-mRNA-2;Parent=CLUMA_CG022624-RA
superscaffold8	.	exon	992224	992276	.	-	.	ID=CLUMA_CG022624:992276-992224;Name=maker-superscaffold8-exonerate_est2genome-gene-0.147-mRNA-2;Parent=CLUMA_CG022624-RA
superscaffold8	.	exon	991829	991940	.	-	.	ID=CLUMA_CG022624:991940-991829;Name=maker-superscaffold8-exonerate_est2genome-gene-0.147-mRNA-2;Parent=CLUMA_CG022624-RA
superscaffold8	.	exon	990306	990344	.	-	.	ID=CLUMA_CG022624:990344-990306;Name=maker-superscaffold8-exonerate_est2genome-gene-0.147-mRNA-2;Parent=CLUMA_CG022624-RA
superscaffold8	.	exon	989053	989202	.	-	.	ID=CLUMA_CG022624:989202-989053;Name=maker-superscaffold8-exonerate_est2genome-gene-0.147-mRNA-2;Parent=CLUMA_CG022624-RA
superscaffold8	.	exon	988874	988992	.	-	.	ID=CLUMA_CG022624:988992-988874;Name=maker-superscaffold8-exonerate_est2genome-gene-0.147-mRNA-2;Parent=CLUMA_CG022624-RA
superscaffold8	.	exon	987047	988782	.	-	.	ID=CLUMA_CG022624:988782-987047;Name=maker-superscaffold8-exonerate_est2genome-gene-0.147-mRNA-2;Parent=CLUMA_CG022624-RA
superscaffold8	.	CDS	1000182	1000859	.	-	0	ID=CLUMA_CG022624:1001641-1000182-cds;Name=maker-superscaffold8-exonerate_est2genome-gene-0.147-mRNA-2-cds;Parent=CLUMA_CG022624-RA
superscaffold8	.	CDS	999650	999910	.	-	0	ID=CLUMA_CG022624:999910-999650-cds;Name=maker-superscaffold8-exonerate_est2genome-gene-0.147-mRNA-2-cds;Parent=CLUMA_CG022624-RA
superscaffold8	.	CDS	999366	999586	.	-	0	ID=CLUMA_CG022624:999586-999366-cds;Name=maker-superscaffold8-exonerate_est2genome-gene-0.147-mRNA-2-cds;Parent=CLUMA_CG022624-RA
superscaffold8	.	CDS	999200	999309	.	-	2	ID=CLUMA_CG022624:999309-999200-cds;Name=maker-superscaffold8-exonerate_est2genome-gene-0.147-mRNA-2-cds;Parent=CLUMA_CG022624-RA
superscaffold8	.	CDS	999110	999127	.	-	1	ID=CLUMA_CG022624:999127-999110-cds;Name=maker-superscaffold8-exonerate_est2genome-gene-0.147-mRNA-2-cds;Parent=CLUMA_CG022624-RA
superscaffold8	.	CDS	998342	998389	.	-	1	ID=CLUMA_CG022624:998389-998342-cds;Name=maker-superscaffold8-exonerate_est2genome-gene-0.147-mRNA-2-cds;Parent=CLUMA_CG022624-RA
superscaffold8	.	CDS	997876	998078	.	-	1	ID=CLUMA_CG022624:998078-997876-cds;Name=maker-superscaffold8-exonerate_est2genome-gene-0.147-mRNA-2-cds;Parent=CLUMA_CG022624-RA
superscaffold8	.	CDS	997702	997789	.	-	0	ID=CLUMA_CG022624:997789-997702-cds;Name=maker-superscaffold8-exonerate_est2genome-gene-0.147-mRNA-2-cds;Parent=CLUMA_CG022624-RA
superscaffold8	.	CDS	997527	997639	.	-	1	ID=CLUMA_CG022624:997639-997527-cds;Name=maker-superscaffold8-exonerate_est2genome-gene-0.147-mRNA-2-cds;Parent=CLUMA_CG022624-RA
superscaffold8	.	CDS	997005	997188	.	-	0	ID=CLUMA_CG022624:997188-997005-cds;Name=maker-superscaffold8-exonerate_est2genome-gene-0.147-mRNA-2-cds;Parent=CLUMA_CG022624-RA
superscaffold8	.	CDS	996842	996944	.	-	1	ID=CLUMA_CG022624:996944-996842-cds;Name=maker-superscaffold8-exonerate_est2genome-gene-0.147-mRNA-2-cds;Parent=CLUMA_CG022624-RA
superscaffold8	.	CDS	996654	996775	.	-	2	ID=CLUMA_CG022624:996775-996654-cds;Name=maker-superscaffold8-exonerate_est2genome-gene-0.147-mRNA-2-cds;Parent=CLUMA_CG022624-RA
superscaffold8	.	CDS	996250	996397	.	-	1	ID=CLUMA_CG022624:996397-996250-cds;Name=maker-superscaffold8-exonerate_est2genome-gene-0.147-mRNA-2-cds;Parent=CLUMA_CG022624-RA
superscaffold8	.	CDS	992224	992276	.	-	2	ID=CLUMA_CG022624:992276-992224-cds;Name=maker-superscaffold8-exonerate_est2genome-gene-0.147-mRNA-2-cds;Parent=CLUMA_CG022624-RA
superscaffold8	.	CDS	991829	991940	.	-	1	ID=CLUMA_CG022624:991940-991829-cds;Name=maker-superscaffold8-exonerate_est2genome-gene-0.147-mRNA-2-cds;Parent=CLUMA_CG022624-RA
superscaffold8	.	CDS	990306	990344	.	-	2	ID=CLUMA_CG022624:990344-990306-cds;Name=maker-superscaffold8-exonerate_est2genome-gene-0.147-mRNA-2-cds;Parent=CLUMA_CG022624-RA
superscaffold8	.	CDS	989053	989202	.	-	2	ID=CLUMA_CG022624:989202-989053-cds;Name=maker-superscaffold8-exonerate_est2genome-gene-0.147-mRNA-2-cds;Parent=CLUMA_CG022624-RA
superscaffold8	.	CDS	988874	988992	.	-	2	ID=CLUMA_CG022624:988992-988874-cds;Name=maker-superscaffold8-exonerate_est2genome-gene-0.147-mRNA-2-cds;Parent=CLUMA_CG022624-RA
superscaffold8	.	CDS	988724	988782	.	-	1	ID=CLUMA_CG022624:988782-987047-cds;Name=maker-superscaffold8-exonerate_est2genome-gene-0.147-mRNA-2-cds;Parent=CLUMA_CG022624-RA
superscaffold8	.	mRNA	987047	1003189	.	-	.	ID=CLUMA_CG022624-RB;Name=CLUMA_CG022624-RB;Parent=CLUMA_CG022624;date=Sun Oct 18 09:56:10 CEST 2015
superscaffold8	.	exon	1002944	1003189	.	-	.	ID=CLUMA_CG022624:1003189-1002944;Name=no_name;Parent=CLUMA_CG022624-RB
superscaffold8	.	exon	1002058	1002300	.	-	.	ID=CLUMA_CG022624:1002300-1002058;Name=no_name;Parent=CLUMA_CG022624-RB
superscaffold8	.	exon	999650	999910	.	-	.	ID=CLUMA_CG022624:999910-999650-2;Name=no_name;Parent=CLUMA_CG022624-RB
superscaffold8	.	exon	999366	999586	.	-	.	ID=CLUMA_CG022624:999586-999366-2;Name=no_name;Parent=CLUMA_CG022624-RB
superscaffold8	.	exon	999200	999309	.	-	.	ID=CLUMA_CG022624:999309-999200-2;Name=no_name;Parent=CLUMA_CG022624-RB
superscaffold8	.	exon	999110	999127	.	-	.	ID=CLUMA_CG022624:999127-999110-2;Name=no_name;Parent=CLUMA_CG022624-RB
superscaffold8	.	exon	998342	998389	.	-	.	ID=CLUMA_CG022624:998389-998342-2;Name=no_name;Parent=CLUMA_CG022624-RB
superscaffold8	.	exon	997876	998078	.	-	.	ID=CLUMA_CG022624:998078-997876-2;Name=no_name;Parent=CLUMA_CG022624-RB
superscaffold8	.	exon	997702	997789	.	-	.	ID=CLUMA_CG022624:997789-997702-2;Name=no_name;Parent=CLUMA_CG022624-RB
superscaffold8	.	exon	997527	997639	.	-	.	ID=CLUMA_CG022624:997639-997527-2;Name=no_name;Parent=CLUMA_CG022624-RB
superscaffold8	.	exon	997005	997188	.	-	.	ID=CLUMA_CG022624:997188-997005-2;Name=no_name;Parent=CLUMA_CG022624-RB
superscaffold8	.	exon	996842	996944	.	-	.	ID=CLUMA_CG022624:996944-996842-2;Name=no_name;Parent=CLUMA_CG022624-RB
superscaffold8	.	exon	996654	996775	.	-	.	ID=CLUMA_CG022624:996775-996654-2;Name=no_name;Parent=CLUMA_CG022624-RB
superscaffold8	.	exon	996250	996397	.	-	.	ID=CLUMA_CG022624:996397-996250-2;Name=no_name;Parent=CLUMA_CG022624-RB
superscaffold8	.	exon	992224	992276	.	-	.	ID=CLUMA_CG022624:992276-992224-2;Name=no_name;Parent=CLUMA_CG022624-RB
superscaffold8	.	exon	991829	991940	.	-	.	ID=CLUMA_CG022624:991940-991829-2;Name=no_name;Parent=CLUMA_CG022624-RB
superscaffold8	.	exon	990306	990344	.	-	.	ID=CLUMA_CG022624:990344-990306-2;Name=no_name;Parent=CLUMA_CG022624-RB
superscaffold8	.	exon	989053	989202	.	-	.	ID=CLUMA_CG022624:989202-989053-2;Name=no_name;Parent=CLUMA_CG022624-RB
superscaffold8	.	exon	988874	988992	.	-	.	ID=CLUMA_CG022624:988992-988874-2;Name=no_name;Parent=CLUMA_CG022624-RB
superscaffold8	.	exon	987047	988782	.	-	.	ID=CLUMA_CG022624:988782-987047-2;Name=no_name;Parent=CLUMA_CG022624-RB
superscaffold8	.	CDS	1002058	1002264	.	-	0	ID=CLUMA_CG022624:1002300-1002058-cds;Name=no_name-cds;Parent=CLUMA_CG022624-RB
superscaffold8	.	CDS	999650	999910	.	-	0	ID=CLUMA_CG022624:999910-999650-2-cds;Name=no_name-cds;Parent=CLUMA_CG022624-RB
superscaffold8	.	CDS	999366	999586	.	-	0	ID=CLUMA_CG022624:999586-999366-2-cds;Name=no_name-cds;Parent=CLUMA_CG022624-RB
superscaffold8	.	CDS	999200	999309	.	-	2	ID=CLUMA_CG022624:999309-999200-2-cds;Name=no_name-cds;Parent=CLUMA_CG022624-RB
superscaffold8	.	CDS	999110	999127	.	-	1	ID=CLUMA_CG022624:999127-999110-2-cds;Name=no_name-cds;Parent=CLUMA_CG022624-RB
superscaffold8	.	CDS	998342	998389	.	-	1	ID=CLUMA_CG022624:998389-998342-2-cds;Name=no_name-cds;Parent=CLUMA_CG022624-RB
superscaffold8	.	CDS	997876	998078	.	-	1	ID=CLUMA_CG022624:998078-997876-2-cds;Name=no_name-cds;Parent=CLUMA_CG022624-RB
superscaffold8	.	CDS	997702	997789	.	-	0	ID=CLUMA_CG022624:997789-997702-2-cds;Name=no_name-cds;Parent=CLUMA_CG022624-RB
superscaffold8	.	CDS	997527	997639	.	-	1	ID=CLUMA_CG022624:997639-997527-2-cds;Name=no_name-cds;Parent=CLUMA_CG022624-RB
superscaffold8	.	CDS	997005	997188	.	-	0	ID=CLUMA_CG022624:997188-997005-2-cds;Name=no_name-cds;Parent=CLUMA_CG022624-RB
superscaffold8	.	CDS	996842	996944	.	-	1	ID=CLUMA_CG022624:996944-996842-2-cds;Name=no_name-cds;Parent=CLUMA_CG022624-RB
superscaffold8	.	CDS	996654	996775	.	-	2	ID=CLUMA_CG022624:996775-996654-2-cds;Name=no_name-cds;Parent=CLUMA_CG022624-RB
superscaffold8	.	CDS	996250	996397	.	-	1	ID=CLUMA_CG022624:996397-996250-2-cds;Name=no_name-cds;Parent=CLUMA_CG022624-RB
superscaffold8	.	CDS	992224	992276	.	-	2	ID=CLUMA_CG022624:992276-992224-2-cds;Name=no_name-cds;Parent=CLUMA_CG022624-RB
superscaffold8	.	CDS	991829	991940	.	-	1	ID=CLUMA_CG022624:991940-991829-2-cds;Name=no_name-cds;Parent=CLUMA_CG022624-RB
superscaffold8	.	CDS	990306	990344	.	-	2	ID=CLUMA_CG022624:990344-990306-2-cds;Name=no_name-cds;Parent=CLUMA_CG022624-RB
superscaffold8	.	CDS	989053	989202	.	-	2	ID=CLUMA_CG022624:989202-989053-2-cds;Name=no_name-cds;Parent=CLUMA_CG022624-RB
superscaffold8	.	CDS	988874	988992	.	-	2	ID=CLUMA_CG022624:988992-988874-2-cds;Name=no_name-cds;Parent=CLUMA_CG022624-RB
superscaffold8	.	CDS	988724	988782	.	-	1	ID=CLUMA_CG022624:988782-987047-2-cds;Name=no_name-cds;Parent=CLUMA_CG022624-RB
superscaffold8	.	mRNA	987047	1001710	.	-	.	ID=CLUMA_CG022624-RC;Name=CLUMA_CG022624-RC;Parent=CLUMA_CG022624;date=Sun Oct 18 09:56:45 CEST 2015
superscaffold8	.	exon	1001602	1001710	.	-	.	ID=CLUMA_CG022624:1001710-1001602;Name=no_name;Parent=CLUMA_CG022624-RC
superscaffold8	.	exon	1000182	1000888	.	-	.	ID=CLUMA_CG022624:1000888-1000182;Name=no_name;Parent=CLUMA_CG022624-RC
superscaffold8	.	exon	999650	999910	.	-	.	ID=CLUMA_CG022624:999910-999650-3;Name=no_name;Parent=CLUMA_CG022624-RC
superscaffold8	.	exon	999366	999586	.	-	.	ID=CLUMA_CG022624:999586-999366-3;Name=no_name;Parent=CLUMA_CG022624-RC
superscaffold8	.	exon	999200	999309	.	-	.	ID=CLUMA_CG022624:999309-999200-3;Name=no_name;Parent=CLUMA_CG022624-RC
superscaffold8	.	exon	999110	999127	.	-	.	ID=CLUMA_CG022624:999127-999110-3;Name=no_name;Parent=CLUMA_CG022624-RC
superscaffold8	.	exon	998342	998389	.	-	.	ID=CLUMA_CG022624:998389-998342-3;Name=no_name;Parent=CLUMA_CG022624-RC
superscaffold8	.	exon	997876	998078	.	-	.	ID=CLUMA_CG022624:998078-997876-3;Name=no_name;Parent=CLUMA_CG022624-RC
superscaffold8	.	exon	997702	997789	.	-	.	ID=CLUMA_CG022624:997789-997702-3;Name=no_name;Parent=CLUMA_CG022624-RC
superscaffold8	.	exon	997527	997639	.	-	.	ID=CLUMA_CG022624:997639-997527-3;Name=no_name;Parent=CLUMA_CG022624-RC
superscaffold8	.	exon	997005	997188	.	-	.	ID=CLUMA_CG022624:997188-997005-3;Name=no_name;Parent=CLUMA_CG022624-RC
superscaffold8	.	exon	996842	996944	.	-	.	ID=CLUMA_CG022624:996944-996842-3;Name=no_name;Parent=CLUMA_CG022624-RC
superscaffold8	.	exon	996654	996775	.	-	.	ID=CLUMA_CG022624:996775-996654-3;Name=no_name;Parent=CLUMA_CG022624-RC
superscaffold8	.	exon	996250	996397	.	-	.	ID=CLUMA_CG022624:996397-996250-3;Name=no_name;Parent=CLUMA_CG022624-RC
superscaffold8	.	exon	992224	992276	.	-	.	ID=CLUMA_CG022624:992276-992224-3;Name=no_name;Parent=CLUMA_CG022624-RC
superscaffold8	.	exon	991829	991940	.	-	.	ID=CLUMA_CG022624:991940-991829-3;Name=no_name;Parent=CLUMA_CG022624-RC
superscaffold8	.	exon	990306	990344	.	-	.	ID=CLUMA_CG022624:990344-990306-3;Name=no_name;Parent=CLUMA_CG022624-RC
superscaffold8	.	exon	989053	989202	.	-	.	ID=CLUMA_CG022624:989202-989053-3;Name=no_name;Parent=CLUMA_CG022624-RC
superscaffold8	.	exon	988874	988992	.	-	.	ID=CLUMA_CG022624:988992-988874-3;Name=no_name;Parent=CLUMA_CG022624-RC
superscaffold8	.	exon	987047	988782	.	-	.	ID=CLUMA_CG022624:988782-987047-3;Name=no_name;Parent=CLUMA_CG022624-RC
superscaffold8	.	CDS	1000182	1000859	.	-	0	ID=CLUMA_CG022624:1000888-1000182-cds;Name=no_name-cds;Parent=CLUMA_CG022624-RC
superscaffold8	.	CDS	999650	999910	.	-	0	ID=CLUMA_CG022624:999910-999650-3-cds;Name=no_name-cds;Parent=CLUMA_CG022624-RC
superscaffold8	.	CDS	999366	999586	.	-	0	ID=CLUMA_CG022624:999586-999366-3-cds;Name=no_name-cds;Parent=CLUMA_CG022624-RC
superscaffold8	.	CDS	999200	999309	.	-	2	ID=CLUMA_CG022624:999309-999200-3-cds;Name=no_name-cds;Parent=CLUMA_CG022624-RC
superscaffold8	.	CDS	999110	999127	.	-	1	ID=CLUMA_CG022624:999127-999110-3-cds;Name=no_name-cds;Parent=CLUMA_CG022624-RC
superscaffold8	.	CDS	998342	998389	.	-	1	ID=CLUMA_CG022624:998389-998342-3-cds;Name=no_name-cds;Parent=CLUMA_CG022624-RC
superscaffold8	.	CDS	997876	998078	.	-	1	ID=CLUMA_CG022624:998078-997876-3-cds;Name=no_name-cds;Parent=CLUMA_CG022624-RC
superscaffold8	.	CDS	997702	997789	.	-	0	ID=CLUMA_CG022624:997789-997702-3-cds;Name=no_name-cds;Parent=CLUMA_CG022624-RC
superscaffold8	.	CDS	997527	997639	.	-	1	ID=CLUMA_CG022624:997639-997527-3-cds;Name=no_name-cds;Parent=CLUMA_CG022624-RC
superscaffold8	.	CDS	997005	997188	.	-	0	ID=CLUMA_CG022624:997188-997005-3-cds;Name=no_name-cds;Parent=CLUMA_CG022624-RC
superscaffold8	.	CDS	996842	996944	.	-	1	ID=CLUMA_CG022624:996944-996842-3-cds;Name=no_name-cds;Parent=CLUMA_CG022624-RC
superscaffold8	.	CDS	996654	996775	.	-	2	ID=CLUMA_CG022624:996775-996654-3-cds;Name=no_name-cds;Parent=CLUMA_CG022624-RC
superscaffold8	.	CDS	996250	996397	.	-	1	ID=CLUMA_CG022624:996397-996250-3-cds;Name=no_name-cds;Parent=CLUMA_CG022624-RC
superscaffold8	.	CDS	992224	992276	.	-	2	ID=CLUMA_CG022624:992276-992224-3-cds;Name=no_name-cds;Parent=CLUMA_CG022624-RC
superscaffold8	.	CDS	991829	991940	.	-	1	ID=CLUMA_CG022624:991940-991829-3-cds;Name=no_name-cds;Parent=CLUMA_CG022624-RC
superscaffold8	.	CDS	990306	990344	.	-	2	ID=CLUMA_CG022624:990344-990306-3-cds;Name=no_name-cds;Parent=CLUMA_CG022624-RC
superscaffold8	.	CDS	989053	989202	.	-	2	ID=CLUMA_CG022624:989202-989053-3-cds;Name=no_name-cds;Parent=CLUMA_CG022624-RC
superscaffold8	.	CDS	988874	988992	.	-	2	ID=CLUMA_CG022624:988992-988874-3-cds;Name=no_name-cds;Parent=CLUMA_CG022624-RC
superscaffold8	.	CDS	988724	988782	.	-	1	ID=CLUMA_CG022624:988782-987047-3-cds;Name=no_name-cds;Parent=CLUMA_CG022624-RC
superscaffold8	.	mRNA	987906	1001710	.	-	.	ID=CLUMA_CG022624-RD;Name=CLUMA_CG022624-RD;Parent=CLUMA_CG022624;date=Thu Jan 05 18:03:50 CET 2017
superscaffold8	.	exon	1001602	1001710	.	-	.	ID=CLUMA_CG022624:1001710-1001602-4;Name=maker-superscaffold8-exonerate_est2genome-gene-0.147-mRNA-1;Parent=CLUMA_CG022624-RD
superscaffold8	.	exon	1000182	1000888	.	-	.	ID=CLUMA_CG022624:1000888-1000182-4;Name=maker-superscaffold8-exonerate_est2genome-gene-0.147-mRNA-1;Parent=CLUMA_CG022624-RD
superscaffold8	.	exon	999650	999910	.	-	.	ID=CLUMA_CG022624:999910-999650-4;Name=maker-superscaffold8-exonerate_est2genome-gene-0.147-mRNA-1;Parent=CLUMA_CG022624-RD
superscaffold8	.	exon	999366	999586	.	-	.	ID=CLUMA_CG022624:999586-999366-4;Name=maker-superscaffold8-exonerate_est2genome-gene-0.147-mRNA-1;Parent=CLUMA_CG022624-RD
superscaffold8	.	exon	999200	999309	.	-	.	ID=CLUMA_CG022624:999309-999200-4;Name=maker-superscaffold8-exonerate_est2genome-gene-0.147-mRNA-1;Parent=CLUMA_CG022624-RD
superscaffold8	.	exon	999110	999127	.	-	.	ID=CLUMA_CG022624:999127-999110-4;Name=maker-superscaffold8-exonerate_est2genome-gene-0.147-mRNA-1;Parent=CLUMA_CG022624-RD
superscaffold8	.	exon	998342	998389	.	-	.	ID=CLUMA_CG022624:998389-998342-4;Name=maker-superscaffold8-exonerate_est2genome-gene-0.147-mRNA-1;Parent=CLUMA_CG022624-RD
superscaffold8	.	exon	997876	998078	.	-	.	ID=CLUMA_CG022624:998078-997876-4;Name=maker-superscaffold8-exonerate_est2genome-gene-0.147-mRNA-1;Parent=CLUMA_CG022624-RD
superscaffold8	.	exon	997702	997789	.	-	.	ID=CLUMA_CG022624:997789-997702-4;Name=maker-superscaffold8-exonerate_est2genome-gene-0.147-mRNA-1;Parent=CLUMA_CG022624-RD
superscaffold8	.	exon	997527	997639	.	-	.	ID=CLUMA_CG022624:997639-997527-4;Name=maker-superscaffold8-exonerate_est2genome-gene-0.147-mRNA-1;Parent=CLUMA_CG022624-RD
superscaffold8	.	exon	997005	997188	.	-	.	ID=CLUMA_CG022624:997188-997005-4;Name=maker-superscaffold8-exonerate_est2genome-gene-0.147-mRNA-1;Parent=CLUMA_CG022624-RD
superscaffold8	.	exon	996842	996944	.	-	.	ID=CLUMA_CG022624:996944-996842-4;Name=maker-superscaffold8-exonerate_est2genome-gene-0.147-mRNA-1;Parent=CLUMA_CG022624-RD
superscaffold8	.	exon	996654	996775	.	-	.	ID=CLUMA_CG022624:996775-996654-4;Name=maker-superscaffold8-exonerate_est2genome-gene-0.147-mRNA-1;Parent=CLUMA_CG022624-RD
superscaffold8	.	exon	996250	996397	.	-	.	ID=CLUMA_CG022624:996397-996250-4;Name=maker-superscaffold8-exonerate_est2genome-gene-0.147-mRNA-1;Parent=CLUMA_CG022624-RD
superscaffold8	.	exon	995199	995297	.	-	.	ID=CLUMA_CG022624:995297-995199-4;Name=maker-superscaffold8-exonerate_est2genome-gene-0.147-mRNA-1;Parent=CLUMA_CG022624-RD
superscaffold8	.	exon	992224	992276	.	-	.	ID=CLUMA_CG022624:992276-992224-4;Name=maker-superscaffold8-exonerate_est2genome-gene-0.147-mRNA-1;Parent=CLUMA_CG022624-RD
superscaffold8	.	exon	991829	991940	.	-	.	ID=CLUMA_CG022624:991940-991829-4;Name=maker-superscaffold8-exonerate_est2genome-gene-0.147-mRNA-1;Parent=CLUMA_CG022624-RD
superscaffold8	.	exon	990306	990344	.	-	.	ID=CLUMA_CG022624:990344-990306-4;Name=maker-superscaffold8-exonerate_est2genome-gene-0.147-mRNA-1;Parent=CLUMA_CG022624-RD
superscaffold8	.	exon	989053	989202	.	-	.	ID=CLUMA_CG022624:989202-989053-4;Name=maker-superscaffold8-exonerate_est2genome-gene-0.147-mRNA-1;Parent=CLUMA_CG022624-RD
superscaffold8	.	exon	988874	988992	.	-	.	ID=CLUMA_CG022624:988992-988874-4;Name=maker-superscaffold8-exonerate_est2genome-gene-0.147-mRNA-1;Parent=CLUMA_CG022624-RD
superscaffold8	.	exon	987906	988782	.	-	.	ID=CLUMA_CG022624:988782-987906-4;Name=maker-superscaffold8-exonerate_est2genome-gene-0.147-mRNA-1;Parent=CLUMA_CG022624-RD
superscaffold8	.	CDS	1000182	1000859	.	-	0	ID=CLUMA_CG022624:1000888-1000182-4-cds;Name=maker-superscaffold8-exonerate_est2genome-gene-0.147-mRNA-1-cds;Parent=CLUMA_CG022624-RD
superscaffold8	.	CDS	999650	999910	.	-	0	ID=CLUMA_CG022624:999910-999650-4-cds;Name=maker-superscaffold8-exonerate_est2genome-gene-0.147-mRNA-1-cds;Parent=CLUMA_CG022624-RD
superscaffold8	.	CDS	999366	999586	.	-	0	ID=CLUMA_CG022624:999586-999366-4-cds;Name=maker-superscaffold8-exonerate_est2genome-gene-0.147-mRNA-1-cds;Parent=CLUMA_CG022624-RD
superscaffold8	.	CDS	999200	999309	.	-	2	ID=CLUMA_CG022624:999309-999200-4-cds;Name=maker-superscaffold8-exonerate_est2genome-gene-0.147-mRNA-1-cds;Parent=CLUMA_CG022624-RD
superscaffold8	.	CDS	999110	999127	.	-	1	ID=CLUMA_CG022624:999127-999110-4-cds;Name=maker-superscaffold8-exonerate_est2genome-gene-0.147-mRNA-1-cds;Parent=CLUMA_CG022624-RD
superscaffold8	.	CDS	998342	998389	.	-	1	ID=CLUMA_CG022624:998389-998342-4-cds;Name=maker-superscaffold8-exonerate_est2genome-gene-0.147-mRNA-1-cds;Parent=CLUMA_CG022624-RD
superscaffold8	.	CDS	997876	998078	.	-	1	ID=CLUMA_CG022624:998078-997876-4-cds;Name=maker-superscaffold8-exonerate_est2genome-gene-0.147-mRNA-1-cds;Parent=CLUMA_CG022624-RD
superscaffold8	.	CDS	997702	997789	.	-	0	ID=CLUMA_CG022624:997789-997702-4-cds;Name=maker-superscaffold8-exonerate_est2genome-gene-0.147-mRNA-1-cds;Parent=CLUMA_CG022624-RD
superscaffold8	.	CDS	997527	997639	.	-	1	ID=CLUMA_CG022624:997639-997527-4-cds;Name=maker-superscaffold8-exonerate_est2genome-gene-0.147-mRNA-1-cds;Parent=CLUMA_CG022624-RD
superscaffold8	.	CDS	997005	997188	.	-	0	ID=CLUMA_CG022624:997188-997005-4-cds;Name=maker-superscaffold8-exonerate_est2genome-gene-0.147-mRNA-1-cds;Parent=CLUMA_CG022624-RD
superscaffold8	.	CDS	996842	996944	.	-	1	ID=CLUMA_CG022624:996944-996842-4-cds;Name=maker-superscaffold8-exonerate_est2genome-gene-0.147-mRNA-1-cds;Parent=CLUMA_CG022624-RD
superscaffold8	.	CDS	996654	996775	.	-	2	ID=CLUMA_CG022624:996775-996654-4-cds;Name=maker-superscaffold8-exonerate_est2genome-gene-0.147-mRNA-1-cds;Parent=CLUMA_CG022624-RD
superscaffold8	.	CDS	996250	996397	.	-	1	ID=CLUMA_CG022624:996397-996250-4-cds;Name=maker-superscaffold8-exonerate_est2genome-gene-0.147-mRNA-1-cds;Parent=CLUMA_CG022624-RD
superscaffold8	.	CDS	995199	995297	.	-	2	ID=CLUMA_CG022624:995297-995199-4-cds;Name=maker-superscaffold8-exonerate_est2genome-gene-0.147-mRNA-1-cds;Parent=CLUMA_CG022624-RD
superscaffold8	.	CDS	992224	992276	.	-	2	ID=CLUMA_CG022624:992276-992224-4-cds;Name=maker-superscaffold8-exonerate_est2genome-gene-0.147-mRNA-1-cds;Parent=CLUMA_CG022624-RD
superscaffold8	.	CDS	991829	991940	.	-	1	ID=CLUMA_CG022624:991940-991829-4-cds;Name=maker-superscaffold8-exonerate_est2genome-gene-0.147-mRNA-1-cds;Parent=CLUMA_CG022624-RD
superscaffold8	.	CDS	990306	990344	.	-	2	ID=CLUMA_CG022624:990344-990306-4-cds;Name=maker-superscaffold8-exonerate_est2genome-gene-0.147-mRNA-1-cds;Parent=CLUMA_CG022624-RD
superscaffold8	.	CDS	989053	989202	.	-	2	ID=CLUMA_CG022624:989202-989053-4-cds;Name=maker-superscaffold8-exonerate_est2genome-gene-0.147-mRNA-1-cds;Parent=CLUMA_CG022624-RD
superscaffold8	.	CDS	988874	988992	.	-	2	ID=CLUMA_CG022624:988992-988874-4-cds;Name=maker-superscaffold8-exonerate_est2genome-gene-0.147-mRNA-1-cds;Parent=CLUMA_CG022624-RD
superscaffold8	.	CDS	988724	988782	.	-	1	ID=CLUMA_CG022624:988782-987906-4-cds;Name=maker-superscaffold8-exonerate_est2genome-gene-0.147-mRNA-1-cds;Parent=CLUMA_CG022624-RD
superscaffold8	.	mRNA	987047	1003189	.	-	.	ID=CLUMA_CG022624-RE;Name=CLUMA_CG022624-RE;Parent=CLUMA_CG022624;date=Thu Jan 05 18:04:18 CET 2017
superscaffold8	.	exon	1002944	1003189	.	-	.	ID=CLUMA_CG022624:1003189-1002944-5;Name=AllNorm454-IT_Contig_20360;Parent=CLUMA_CG022624-RE
superscaffold8	.	exon	1002058	1002300	.	-	.	ID=CLUMA_CG022624:1002300-1002058-5;Name=maker-superscaffold8-exonerate_est2genome-gene-0.147-mRNA-2;Parent=CLUMA_CG022624-RE
superscaffold8	.	exon	999650	999910	.	-	.	ID=CLUMA_CG022624:999910-999650-5;Name=maker-superscaffold8-exonerate_est2genome-gene-0.147-mRNA-2;Parent=CLUMA_CG022624-RE
superscaffold8	.	exon	999366	999586	.	-	.	ID=CLUMA_CG022624:999586-999366-5;Name=maker-superscaffold8-exonerate_est2genome-gene-0.147-mRNA-2;Parent=CLUMA_CG022624-RE
superscaffold8	.	exon	999200	999309	.	-	.	ID=CLUMA_CG022624:999309-999200-5;Name=maker-superscaffold8-exonerate_est2genome-gene-0.147-mRNA-2;Parent=CLUMA_CG022624-RE
superscaffold8	.	exon	999110	999127	.	-	.	ID=CLUMA_CG022624:999127-999110-5;Name=maker-superscaffold8-exonerate_est2genome-gene-0.147-mRNA-2;Parent=CLUMA_CG022624-RE
superscaffold8	.	exon	998342	998389	.	-	.	ID=CLUMA_CG022624:998389-998342-5;Name=maker-superscaffold8-exonerate_est2genome-gene-0.147-mRNA-2;Parent=CLUMA_CG022624-RE
superscaffold8	.	exon	997876	998078	.	-	.	ID=CLUMA_CG022624:998078-997876-5;Name=maker-superscaffold8-exonerate_est2genome-gene-0.147-mRNA-2;Parent=CLUMA_CG022624-RE
superscaffold8	.	exon	997702	997789	.	-	.	ID=CLUMA_CG022624:997789-997702-5;Name=maker-superscaffold8-exonerate_est2genome-gene-0.147-mRNA-2;Parent=CLUMA_CG022624-RE
superscaffold8	.	exon	997527	997639	.	-	.	ID=CLUMA_CG022624:997639-997527-5;Name=maker-superscaffold8-exonerate_est2genome-gene-0.147-mRNA-2;Parent=CLUMA_CG022624-RE
superscaffold8	.	exon	997005	997188	.	-	.	ID=CLUMA_CG022624:997188-997005-5;Name=maker-superscaffold8-exonerate_est2genome-gene-0.147-mRNA-2;Parent=CLUMA_CG022624-RE
superscaffold8	.	exon	996842	996944	.	-	.	ID=CLUMA_CG022624:996944-996842-5;Name=maker-superscaffold8-exonerate_est2genome-gene-0.147-mRNA-2;Parent=CLUMA_CG022624-RE
superscaffold8	.	exon	996654	996775	.	-	.	ID=CLUMA_CG022624:996775-996654-5;Name=maker-superscaffold8-exonerate_est2genome-gene-0.147-mRNA-2;Parent=CLUMA_CG022624-RE
superscaffold8	.	exon	996250	996397	.	-	.	ID=CLUMA_CG022624:996397-996250-5;Name=maker-superscaffold8-exonerate_est2genome-gene-0.147-mRNA-2;Parent=CLUMA_CG022624-RE
superscaffold8	.	exon	992224	992276	.	-	.	ID=CLUMA_CG022624:992276-992224-5;Name=maker-superscaffold8-exonerate_est2genome-gene-0.147-mRNA-2;Parent=CLUMA_CG022624-RE
superscaffold8	.	exon	991829	991940	.	-	.	ID=CLUMA_CG022624:991940-991829-5;Name=maker-superscaffold8-exonerate_est2genome-gene-0.147-mRNA-2;Parent=CLUMA_CG022624-RE
superscaffold8	.	exon	989053	989202	.	-	.	ID=CLUMA_CG022624:989202-989053-5;Name=maker-superscaffold8-exonerate_est2genome-gene-0.147-mRNA-2;Parent=CLUMA_CG022624-RE
superscaffold8	.	exon	988874	988992	.	-	.	ID=CLUMA_CG022624:988992-988874-5;Name=maker-superscaffold8-exonerate_est2genome-gene-0.147-mRNA-2;Parent=CLUMA_CG022624-RE
superscaffold8	.	exon	987047	988782	.	-	.	ID=CLUMA_CG022624:988782-987047-5;Name=maker-superscaffold8-exonerate_est2genome-gene-0.147-mRNA-2;Parent=CLUMA_CG022624-RE
superscaffold8	.	CDS	1002058	1002264	.	-	0	ID=CLUMA_CG022624:1002300-1002058-5-cds;Name=maker-superscaffold8-exonerate_est2genome-gene-0.147-mRNA-2-cds;Parent=CLUMA_CG022624-RE
superscaffold8	.	CDS	999650	999910	.	-	0	ID=CLUMA_CG022624:999910-999650-5-cds;Name=maker-superscaffold8-exonerate_est2genome-gene-0.147-mRNA-2-cds;Parent=CLUMA_CG022624-RE
superscaffold8	.	CDS	999366	999586	.	-	0	ID=CLUMA_CG022624:999586-999366-5-cds;Name=maker-superscaffold8-exonerate_est2genome-gene-0.147-mRNA-2-cds;Parent=CLUMA_CG022624-RE
superscaffold8	.	CDS	999200	999309	.	-	2	ID=CLUMA_CG022624:999309-999200-5-cds;Name=maker-superscaffold8-exonerate_est2genome-gene-0.147-mRNA-2-cds;Parent=CLUMA_CG022624-RE
superscaffold8	.	CDS	999110	999127	.	-	1	ID=CLUMA_CG022624:999127-999110-5-cds;Name=maker-superscaffold8-exonerate_est2genome-gene-0.147-mRNA-2-cds;Parent=CLUMA_CG022624-RE
superscaffold8	.	CDS	998342	998389	.	-	1	ID=CLUMA_CG022624:998389-998342-5-cds;Name=maker-superscaffold8-exonerate_est2genome-gene-0.147-mRNA-2-cds;Parent=CLUMA_CG022624-RE
superscaffold8	.	CDS	997876	998078	.	-	1	ID=CLUMA_CG022624:998078-997876-5-cds;Name=maker-superscaffold8-exonerate_est2genome-gene-0.147-mRNA-2-cds;Parent=CLUMA_CG022624-RE
superscaffold8	.	CDS	997702	997789	.	-	0	ID=CLUMA_CG022624:997789-997702-5-cds;Name=maker-superscaffold8-exonerate_est2genome-gene-0.147-mRNA-2-cds;Parent=CLUMA_CG022624-RE
superscaffold8	.	CDS	997527	997639	.	-	1	ID=CLUMA_CG022624:997639-997527-5-cds;Name=maker-superscaffold8-exonerate_est2genome-gene-0.147-mRNA-2-cds;Parent=CLUMA_CG022624-RE
superscaffold8	.	CDS	997005	997188	.	-	0	ID=CLUMA_CG022624:997188-997005-5-cds;Name=maker-superscaffold8-exonerate_est2genome-gene-0.147-mRNA-2-cds;Parent=CLUMA_CG022624-RE
superscaffold8	.	CDS	996842	996944	.	-	1	ID=CLUMA_CG022624:996944-996842-5-cds;Name=maker-superscaffold8-exonerate_est2genome-gene-0.147-mRNA-2-cds;Parent=CLUMA_CG022624-RE
superscaffold8	.	CDS	996654	996775	.	-	2	ID=CLUMA_CG022624:996775-996654-5-cds;Name=maker-superscaffold8-exonerate_est2genome-gene-0.147-mRNA-2-cds;Parent=CLUMA_CG022624-RE
superscaffold8	.	CDS	996250	996397	.	-	1	ID=CLUMA_CG022624:996397-996250-5-cds;Name=maker-superscaffold8-exonerate_est2genome-gene-0.147-mRNA-2-cds;Parent=CLUMA_CG022624-RE
superscaffold8	.	CDS	992224	992276	.	-	2	ID=CLUMA_CG022624:992276-992224-5-cds;Name=maker-superscaffold8-exonerate_est2genome-gene-0.147-mRNA-2-cds;Parent=CLUMA_CG022624-RE
superscaffold8	.	CDS	991829	991940	.	-	1	ID=CLUMA_CG022624:991940-991829-5-cds;Name=maker-superscaffold8-exonerate_est2genome-gene-0.147-mRNA-2-cds;Parent=CLUMA_CG022624-RE
superscaffold8	.	CDS	989053	989202	.	-	2	ID=CLUMA_CG022624:989202-989053-5-cds;Name=maker-superscaffold8-exonerate_est2genome-gene-0.147-mRNA-2-cds;Parent=CLUMA_CG022624-RE
superscaffold8	.	CDS	988874	988992	.	-	2	ID=CLUMA_CG022624:988992-988874-5-cds;Name=maker-superscaffold8-exonerate_est2genome-gene-0.147-mRNA-2-cds;Parent=CLUMA_CG022624-RE
superscaffold8	.	CDS	988724	988782	.	-	1	ID=CLUMA_CG022624:988782-987047-5-cds;Name=maker-superscaffold8-exonerate_est2genome-gene-0.147-mRNA-2-cds;Parent=CLUMA_CG022624-RE
superscaffold8	maker	gene	987670	987938	.	+	.	ID=CLUMA_CG021041;Name=CLUMA_CG021041
superscaffold8	maker	mRNA	987670	987938	.	+	.	ID=CLUMA_CG021041-RA;Name=CLUMA_CG021041-RA;Parent=CLUMA_CG021041;_AED=0.34;_QI=0|0|0|1|1|1|2|0|61;_eAED=1.00
superscaffold8	maker	exon	987670	987711	.	+	.	ID=CLUMA_CG021041-RA:exon:81464;Name=no_name;Parent=CLUMA_CG021041-RA
superscaffold8	maker	exon	987795	987938	.	+	.	ID=CLUMA_CG021041-RA:exon:81465;Name=no_name;Parent=CLUMA_CG021041-RA
superscaffold8	maker	CDS	987670	987711	.	+	0	ID=CLUMA_CG021041-RA:exon:81464-cds;Name=no_name-cds;Parent=CLUMA_CG021041-RA
superscaffold8	maker	CDS	987795	987938	.	+	0	ID=CLUMA_CG021041-RA:exon:81465-cds;Name=no_name-cds;Parent=CLUMA_CG021041-RA
superscaffold8	maker	gene	1003356	1010365	.	-	.	ID=CLUMA_CG021015;Name=(sp)_putative_Brefeldin_A-inhibited_guanine_nucleotide-exchange_protein_2
superscaffold8	maker	mRNA	1003356	1010365	.	-	.	ID=CLUMA_CG021015-RA;Name=CLUMA_CG021015-RA;Parent=CLUMA_CG021015;_AED=0.15;_QI=311|0.79|0.72|0.96|0.84|0.83|54|1677|4975;_eAED=0.15;date=Sun Oct 18 09:52:41 CEST 2015
superscaffold8	maker	exon	1010233	1010365	.	-	.	ID=CLUMA_CG021015:1010365-1010233;Name=no_name;Parent=CLUMA_CG021015-RA
superscaffold8	maker	exon	1009701	1010095	.	-	.	ID=CLUMA_CG021015-RA:exon:81282;Name=no_name;Parent=CLUMA_CG021015-RA
superscaffold8	maker	exon	1008761	1009438	.	-	.	ID=CLUMA_CG021015-RA:exon:81283;Name=no_name;Parent=CLUMA_CG021015-RA
superscaffold8	maker	exon	1006847	1008700	.	-	.	ID=CLUMA_CG021015-RA:exon:81284;Name=no_name;Parent=CLUMA_CG021015-RA
superscaffold8	maker	exon	1005421	1006777	.	-	.	ID=CLUMA_CG021015-RA:exon:81285;Name=no_name;Parent=CLUMA_CG021015-RA
superscaffold8	maker	exon	1003831	1004414	.	-	.	ID=CLUMA_CG021015:1004414-1003831;Name=no_name;Parent=CLUMA_CG021015-RA
superscaffold8	maker	exon	1003356	1003766	.	-	.	ID=CLUMA_CG021015:1003766-1003356;Name=no_name;Parent=CLUMA_CG021015-RA
superscaffold8	maker	CDS	1010233	1010365	.	-	0	ID=CLUMA_CG021015:1010365-1010233-cds;Name=no_name-cds;Parent=CLUMA_CG021015-RA
superscaffold8	maker	CDS	1009701	1010095	.	-	1	ID=CLUMA_CG021015-RA:exon:81282-cds;Name=no_name-cds;Parent=CLUMA_CG021015-RA
superscaffold8	maker	CDS	1008761	1009438	.	-	0	ID=CLUMA_CG021015-RA:exon:81283-cds;Name=no_name-cds;Parent=CLUMA_CG021015-RA
superscaffold8	maker	CDS	1006847	1008700	.	-	0	ID=CLUMA_CG021015-RA:exon:81284-cds;Name=no_name-cds;Parent=CLUMA_CG021015-RA
superscaffold8	maker	CDS	1005421	1006777	.	-	0	ID=CLUMA_CG021015-RA:exon:81285-cds;Name=no_name-cds;Parent=CLUMA_CG021015-RA
superscaffold8	maker	CDS	1003831	1004414	.	-	1	ID=CLUMA_CG021015:1004414-1003831-cds;Name=no_name-cds;Parent=CLUMA_CG021015-RA
superscaffold8	maker	CDS	1003635	1003766	.	-	0	ID=CLUMA_CG021015:1003766-1003356-cds;Name=no_name-cds;Parent=CLUMA_CG021015-RA
superscaffold8	.	gene	1011526	1012143	.	-	.	ID=CLUMA_CG022625;Name=CLUMA_CG022625
superscaffold8	.	mRNA	1011526	1012143	.	-	.	ID=CLUMA_CG022625-RA;Name=CLUMA_CG022625-RA;Parent=CLUMA_CG022625;date=Sun Oct 18 09:53:23 CEST 2015
superscaffold8	.	exon	1011526	1012143	.	-	.	ID=CLUMA_CG022625-RA:exon:1012143-1011526;Name=snap_masked-superscaffold8-abinit-gene-0.739-mRNA-1;Parent=CLUMA_CG022625-RA
superscaffold8	.	CDS	1011526	1012143	.	-	0	ID=CLUMA_CG022625-RA:exon:1012143-1011526-cds;Name=snap_masked-superscaffold8-abinit-gene-0.739-mRNA-1-cds;Parent=CLUMA_CG022625-RA
superscaffold8	.	gene	1012711	1018991	.	-	.	ID=CLUMA_CG022626;Name=CLUMA_CG022626
superscaffold8	.	mRNA	1012711	1018991	.	-	.	ID=CLUMA_CG022626-RA;Name=CLUMA_CG022626-RA;Parent=CLUMA_CG022626;date=Sun Oct 18 10:03:09 CEST 2015
superscaffold8	.	exon	1018507	1018991	.	-	.	ID=CLUMA_CG022626-RA:exon:1018991-1018507;Name=AllNorm454-IT_Contig_5720;Parent=CLUMA_CG022626-RA
superscaffold8	.	exon	1015897	1016260	.	-	.	ID=CLUMA_CG022626-RA:exon:1016260-1015897;Name=AllNorm454-IT_Contig_5720;Parent=CLUMA_CG022626-RA
superscaffold8	.	exon	1015209	1015833	.	-	.	ID=CLUMA_CG022626-RA:exon:1015833-1015209;Name=AllNorm454-IT_Contig_5720;Parent=CLUMA_CG022626-RA
superscaffold8	.	exon	1014854	1015147	.	-	.	ID=CLUMA_CG022626-RA:exon:1015147-1014854;Name=LIII-frFM-HiSeq_192623_c0_seq1_2803_1_0-2802;Parent=CLUMA_CG022626-RA
superscaffold8	.	exon	1014484	1014788	.	-	.	ID=CLUMA_CG022626-RA:exon:1014788-1014484;Name=LIII-frFM-HiSeq_192623_c0_seq1_2803_1_0-2802;Parent=CLUMA_CG022626-RA
superscaffold8	.	exon	1013552	1014026	.	-	.	ID=CLUMA_CG022626-RA:exon:1014026-1013552;Name=LIII-frFM-HiSeq_192623_c0_seq1_2803_1_0-2802;Parent=CLUMA_CG022626-RA
superscaffold8	.	exon	1013148	1013471	.	-	.	ID=CLUMA_CG022626-RA:exon:1013471-1013148;Name=LIII-frFM-HiSeq_192623_c0_seq1_2803_1_0-2802;Parent=CLUMA_CG022626-RA
superscaffold8	.	exon	1012711	1013066	.	-	.	ID=CLUMA_CG022626-RA:exon:1013066-1012711;Name=LIII-frFM-HiSeq_192623_c0_seq1_2803_1_0-2802;Parent=CLUMA_CG022626-RA
superscaffold8	.	CDS	1018507	1018796	.	-	0	ID=CLUMA_CG022626-RA:exon:1018991-1018507-cds;Name=AllNorm454-IT_Contig_5720-cds;Parent=CLUMA_CG022626-RA
superscaffold8	.	CDS	1015897	1016260	.	-	2	ID=CLUMA_CG022626-RA:exon:1016260-1015897-cds;Name=AllNorm454-IT_Contig_5720-cds;Parent=CLUMA_CG022626-RA
superscaffold8	.	CDS	1015209	1015833	.	-	0	ID=CLUMA_CG022626-RA:exon:1015833-1015209-cds;Name=AllNorm454-IT_Contig_5720-cds;Parent=CLUMA_CG022626-RA
superscaffold8	.	CDS	1014854	1015147	.	-	1	ID=CLUMA_CG022626-RA:exon:1015147-1014854-cds;Name=LIII-frFM-HiSeq_192623_c0_seq1_2803_1_0-2802-cds;Parent=CLUMA_CG022626-RA
superscaffold8	.	CDS	1014484	1014788	.	-	1	ID=CLUMA_CG022626-RA:exon:1014788-1014484-cds;Name=LIII-frFM-HiSeq_192623_c0_seq1_2803_1_0-2802-cds;Parent=CLUMA_CG022626-RA
superscaffold8	.	CDS	1013552	1014026	.	-	0	ID=CLUMA_CG022626-RA:exon:1014026-1013552-cds;Name=LIII-frFM-HiSeq_192623_c0_seq1_2803_1_0-2802-cds;Parent=CLUMA_CG022626-RA
superscaffold8	.	CDS	1013148	1013471	.	-	1	ID=CLUMA_CG022626-RA:exon:1013471-1013148-cds;Name=LIII-frFM-HiSeq_192623_c0_seq1_2803_1_0-2802-cds;Parent=CLUMA_CG022626-RA
superscaffold8	.	CDS	1012861	1013066	.	-	1	ID=CLUMA_CG022626-RA:exon:1013066-1012711-cds;Name=LIII-frFM-HiSeq_192623_c0_seq1_2803_1_0-2802-cds;Parent=CLUMA_CG022626-RA
superscaffold8	.	mRNA	1012711	1016629	.	-	.	ID=CLUMA_CG022626-RB;Name=CLUMA_CG022626-RB;Parent=CLUMA_CG022626;date=Thu Jan 05 18:10:17 CET 2017
superscaffold8	.	exon	1016387	1016629	.	-	.	ID=CLUMA_CG022626:1016629-1016387;Name=AllNorm454-IT_Contig_26744;Parent=CLUMA_CG022626-RB
superscaffold8	.	exon	1015897	1016260	.	-	.	ID=CLUMA_CG022626:1016260-1015897;Name=AllNorm454-IT_Contig_26744;Parent=CLUMA_CG022626-RB
superscaffold8	.	exon	1015209	1015833	.	-	.	ID=CLUMA_CG022626:1015833-1015209;Name=LIII-frFM-HiSeq_192623_c0_seq1_2803_1_0-2802;Parent=CLUMA_CG022626-RB
superscaffold8	.	exon	1014854	1015147	.	-	.	ID=CLUMA_CG022626:1015147-1014854;Name=LIII-frFM-HiSeq_192623_c0_seq1_2803_1_0-2802;Parent=CLUMA_CG022626-RB
superscaffold8	.	exon	1014484	1014788	.	-	.	ID=CLUMA_CG022626:1014788-1014484;Name=LIII-frFM-HiSeq_192623_c0_seq1_2803_1_0-2802;Parent=CLUMA_CG022626-RB
superscaffold8	.	exon	1013552	1014026	.	-	.	ID=CLUMA_CG022626:1014026-1013552;Name=LIII-frFM-HiSeq_192623_c0_seq1_2803_1_0-2802;Parent=CLUMA_CG022626-RB
superscaffold8	.	exon	1013148	1013471	.	-	.	ID=CLUMA_CG022626:1013471-1013148;Name=LIII-frFM-HiSeq_192623_c0_seq1_2803_1_0-2802;Parent=CLUMA_CG022626-RB
superscaffold8	.	exon	1012711	1013066	.	-	.	ID=CLUMA_CG022626:1013066-1012711;Name=LIII-frFM-HiSeq_192623_c0_seq1_2803_1_0-2802;Parent=CLUMA_CG022626-RB
superscaffold8	.	CDS	1016387	1016583	.	-	0	ID=CLUMA_CG022626:1016629-1016387-cds;Name=AllNorm454-IT_Contig_26744-cds;Parent=CLUMA_CG022626-RB
superscaffold8	.	CDS	1015897	1016260	.	-	2	ID=CLUMA_CG022626:1016260-1015897-cds;Name=AllNorm454-IT_Contig_26744-cds;Parent=CLUMA_CG022626-RB
superscaffold8	.	CDS	1015209	1015833	.	-	0	ID=CLUMA_CG022626:1015833-1015209-cds;Name=LIII-frFM-HiSeq_192623_c0_seq1_2803_1_0-2802-cds;Parent=CLUMA_CG022626-RB
superscaffold8	.	CDS	1014854	1015147	.	-	1	ID=CLUMA_CG022626:1015147-1014854-cds;Name=LIII-frFM-HiSeq_192623_c0_seq1_2803_1_0-2802-cds;Parent=CLUMA_CG022626-RB
superscaffold8	.	CDS	1014484	1014788	.	-	1	ID=CLUMA_CG022626:1014788-1014484-cds;Name=LIII-frFM-HiSeq_192623_c0_seq1_2803_1_0-2802-cds;Parent=CLUMA_CG022626-RB
superscaffold8	.	CDS	1013552	1014026	.	-	0	ID=CLUMA_CG022626:1014026-1013552-cds;Name=LIII-frFM-HiSeq_192623_c0_seq1_2803_1_0-2802-cds;Parent=CLUMA_CG022626-RB
superscaffold8	.	CDS	1013148	1013471	.	-	1	ID=CLUMA_CG022626:1013471-1013148-cds;Name=LIII-frFM-HiSeq_192623_c0_seq1_2803_1_0-2802-cds;Parent=CLUMA_CG022626-RB
superscaffold8	.	CDS	1012861	1013066	.	-	1	ID=CLUMA_CG022626:1013066-1012711-cds;Name=LIII-frFM-HiSeq_192623_c0_seq1_2803_1_0-2802-cds;Parent=CLUMA_CG022626-RB
superscaffold8	.	gene	1019899	1027715	.	-	.	ID=CLUMA_CG022627;Name=CLUMA_CG022627
superscaffold8	.	mRNA	1019899	1027715	.	-	.	ID=CLUMA_CG022627-RA;Name=CLUMA_CG022627-RA;Parent=CLUMA_CG022627;date=Sun Oct 18 09:53:12 CEST 2015
superscaffold8	.	exon	1027236	1027715	.	-	.	ID=CLUMA_CG022627-RA:exon:1027715-1027236;Name=Adult-HiSeq_18694_c0_seq1_4299_4277_0-4298;Parent=CLUMA_CG022627-RA
superscaffold8	.	exon	1026238	1026395	.	-	.	ID=CLUMA_CG022627-RA:exon:1026395-1026238;Name=Adult-HiSeq_18694_c0_seq1_4299_4277_0-4298;Parent=CLUMA_CG022627-RA
superscaffold8	.	exon	1025732	1025905	.	-	.	ID=CLUMA_CG022627-RA:exon:1025905-1025732;Name=Adult-HiSeq_18694_c0_seq1_4299_4277_0-4298;Parent=CLUMA_CG022627-RA
superscaffold8	.	exon	1024905	1025120	.	-	.	ID=CLUMA_CG022627-RA:exon:1025120-1024905;Name=Adult-HiSeq_18694_c0_seq1_4299_4277_0-4298;Parent=CLUMA_CG022627-RA
superscaffold8	.	exon	1024712	1024835	.	-	.	ID=CLUMA_CG022627-RA:exon:1024835-1024712;Name=Adult-HiSeq_18694_c0_seq1_4299_4277_0-4298;Parent=CLUMA_CG022627-RA
superscaffold8	.	exon	1024036	1024136	.	-	.	ID=CLUMA_CG022627-RA:exon:1024136-1024036;Name=Adult-HiSeq_18694_c0_seq1_4299_4277_0-4298;Parent=CLUMA_CG022627-RA
superscaffold8	.	exon	1023287	1023977	.	-	.	ID=CLUMA_CG022627-RA:exon:1023977-1023287;Name=Adult-HiSeq_18694_c0_seq1_4299_4277_0-4298;Parent=CLUMA_CG022627-RA
superscaffold8	.	exon	1023093	1023231	.	-	.	ID=CLUMA_CG022627-RA:exon:1023231-1023093;Name=Adult-HiSeq_18694_c0_seq1_4299_4277_0-4298;Parent=CLUMA_CG022627-RA
superscaffold8	.	exon	1022914	1023028	.	-	.	ID=CLUMA_CG022627-RA:exon:1023028-1022914;Name=Adult-HiSeq_18694_c0_seq1_4299_4277_0-4298;Parent=CLUMA_CG022627-RA
superscaffold8	.	exon	1021250	1022118	.	-	.	ID=CLUMA_CG022627-RA:exon:1022118-1021250;Name=Adult-HiSeq_18694_c0_seq1_4299_4277_0-4298;Parent=CLUMA_CG022627-RA
superscaffold8	.	exon	1021113	1021192	.	-	.	ID=CLUMA_CG022627-RA:exon:1021192-1021113;Name=Adult-HiSeq_18694_c0_seq1_4299_4277_0-4298;Parent=CLUMA_CG022627-RA
superscaffold8	.	exon	1019899	1021046	.	-	.	ID=CLUMA_CG022627-RA:exon:1021046-1019899;Name=Adult-HiSeq_18694_c0_seq1_4299_4277_0-4298;Parent=CLUMA_CG022627-RA
superscaffold8	.	CDS	1027236	1027404	.	-	0	ID=CLUMA_CG022627-RA:exon:1027715-1027236-cds;Name=Adult-HiSeq_18694_c0_seq1_4299_4277_0-4298-cds;Parent=CLUMA_CG022627-RA
superscaffold8	.	CDS	1026238	1026395	.	-	1	ID=CLUMA_CG022627-RA:exon:1026395-1026238-cds;Name=Adult-HiSeq_18694_c0_seq1_4299_4277_0-4298-cds;Parent=CLUMA_CG022627-RA
superscaffold8	.	CDS	1025732	1025905	.	-	0	ID=CLUMA_CG022627-RA:exon:1025905-1025732-cds;Name=Adult-HiSeq_18694_c0_seq1_4299_4277_0-4298-cds;Parent=CLUMA_CG022627-RA
superscaffold8	.	CDS	1024905	1025120	.	-	0	ID=CLUMA_CG022627-RA:exon:1025120-1024905-cds;Name=Adult-HiSeq_18694_c0_seq1_4299_4277_0-4298-cds;Parent=CLUMA_CG022627-RA
superscaffold8	.	CDS	1024712	1024835	.	-	0	ID=CLUMA_CG022627-RA:exon:1024835-1024712-cds;Name=Adult-HiSeq_18694_c0_seq1_4299_4277_0-4298-cds;Parent=CLUMA_CG022627-RA
superscaffold8	.	CDS	1024036	1024136	.	-	1	ID=CLUMA_CG022627-RA:exon:1024136-1024036-cds;Name=Adult-HiSeq_18694_c0_seq1_4299_4277_0-4298-cds;Parent=CLUMA_CG022627-RA
superscaffold8	.	CDS	1023287	1023977	.	-	0	ID=CLUMA_CG022627-RA:exon:1023977-1023287-cds;Name=Adult-HiSeq_18694_c0_seq1_4299_4277_0-4298-cds;Parent=CLUMA_CG022627-RA
superscaffold8	.	CDS	1023093	1023231	.	-	1	ID=CLUMA_CG022627-RA:exon:1023231-1023093-cds;Name=Adult-HiSeq_18694_c0_seq1_4299_4277_0-4298-cds;Parent=CLUMA_CG022627-RA
superscaffold8	.	CDS	1022914	1023028	.	-	2	ID=CLUMA_CG022627-RA:exon:1023028-1022914-cds;Name=Adult-HiSeq_18694_c0_seq1_4299_4277_0-4298-cds;Parent=CLUMA_CG022627-RA
superscaffold8	.	CDS	1021250	1022118	.	-	0	ID=CLUMA_CG022627-RA:exon:1022118-1021250-cds;Name=Adult-HiSeq_18694_c0_seq1_4299_4277_0-4298-cds;Parent=CLUMA_CG022627-RA
superscaffold8	.	CDS	1021113	1021192	.	-	2	ID=CLUMA_CG022627-RA:exon:1021192-1021113-cds;Name=Adult-HiSeq_18694_c0_seq1_4299_4277_0-4298-cds;Parent=CLUMA_CG022627-RA
superscaffold8	.	CDS	1020955	1021046	.	-	1	ID=CLUMA_CG022627-RA:exon:1021046-1019899-cds;Name=Adult-HiSeq_18694_c0_seq1_4299_4277_0-4298-cds;Parent=CLUMA_CG022627-RA
superscaffold8	maker	gene	1030445	1038308	.	+	.	ID=CLUMA_CG020867;Name=(sp)_similar_to_Homeobox_protein_prophet_of_Pit-1
superscaffold8	maker	mRNA	1030445	1038308	.	+	.	ID=CLUMA_CG020867-RA;Name=CLUMA_CG020867-RA;Parent=CLUMA_CG020867;_AED=0.05;_QI=533|0.8|1|1|0.8|1|6|169|353;_eAED=0.05;date=Thu Jan 05 18:14:46 CET 2017
superscaffold8	maker	exon	1030445	1031371	.	+	.	ID=CLUMA_CG020867-RA:exon:80155;Name=no_name;Parent=CLUMA_CG020867-RA
superscaffold8	maker	exon	1033021	1033199	.	+	.	ID=CLUMA_CG020867-RA:exon:80156;Name=no_name;Parent=CLUMA_CG020867-RA
superscaffold8	maker	exon	1035269	1035381	.	+	.	ID=CLUMA_CG020867:1035269-1035381;Name=no_name;Parent=CLUMA_CG020867-RA
superscaffold8	maker	exon	1037385	1037556	.	+	.	ID=CLUMA_CG020867:1037385-1037556;Name=no_name;Parent=CLUMA_CG020867-RA
superscaffold8	maker	exon	1037644	1037746	.	+	.	ID=CLUMA_CG020867-RA:exon:80159;Name=no_name;Parent=CLUMA_CG020867-RA
superscaffold8	maker	exon	1038033	1038308	.	+	.	ID=CLUMA_CG020867-RA:exon:80160;Name=no_name;Parent=CLUMA_CG020867-RA
superscaffold8	maker	CDS	1030978	1031371	.	+	0	ID=CLUMA_CG020867-RA:exon:80155-cds;Name=no_name-cds;Parent=CLUMA_CG020867-RA
superscaffold8	maker	CDS	1033021	1033199	.	+	1	ID=CLUMA_CG020867-RA:exon:80156-cds;Name=no_name-cds;Parent=CLUMA_CG020867-RA
superscaffold8	maker	CDS	1035269	1035381	.	+	0	ID=CLUMA_CG020867:1035269-1035381-cds;Name=no_name-cds;Parent=CLUMA_CG020867-RA
superscaffold8	maker	CDS	1037385	1037556	.	+	2	ID=CLUMA_CG020867:1037385-1037556-cds;Name=no_name-cds;Parent=CLUMA_CG020867-RA
superscaffold8	maker	CDS	1037644	1037746	.	+	0	ID=CLUMA_CG020867-RA:exon:80159-cds;Name=no_name-cds;Parent=CLUMA_CG020867-RA
superscaffold8	maker	CDS	1038033	1038139	.	+	1	ID=CLUMA_CG020867-RA:exon:80160-cds;Name=no_name-cds;Parent=CLUMA_CG020867-RA
superscaffold8	maker	gene	1040123	1044586	.	+	.	ID=CLUMA_CG020850;Name=(sp)_putative_EH_domain-binding_protein_1
superscaffold8	maker	mRNA	1040123	1044586	.	+	.	ID=CLUMA_CG020850-RA;Name=CLUMA_CG020850-RA;Parent=CLUMA_CG020850;_AED=0.02;_QI=320|1|1|1|0.9|0.81|11|186|887;_eAED=0.02
superscaffold8	maker	exon	1040123	1040431	.	+	.	ID=CLUMA_CG020850-RA:exon:80046;Name=no_name;Parent=CLUMA_CG020850-RA
superscaffold8	maker	exon	1040656	1040770	.	+	.	ID=CLUMA_CG020850-RA:exon:80047;Name=no_name;Parent=CLUMA_CG020850-RA
superscaffold8	maker	exon	1040828	1041214	.	+	.	ID=CLUMA_CG020850-RA:exon:80048;Name=no_name;Parent=CLUMA_CG020850-RA
superscaffold8	maker	exon	1041283	1042032	.	+	.	ID=CLUMA_CG020850-RA:exon:80049;Name=no_name;Parent=CLUMA_CG020850-RA
superscaffold8	maker	exon	1042085	1042287	.	+	.	ID=CLUMA_CG020850-RA:exon:80050;Name=no_name;Parent=CLUMA_CG020850-RA
superscaffold8	maker	exon	1042678	1043012	.	+	.	ID=CLUMA_CG020850-RA:exon:80051;Name=no_name;Parent=CLUMA_CG020850-RA
superscaffold8	maker	exon	1043205	1043300	.	+	.	ID=CLUMA_CG020850-RA:exon:80052;Name=no_name;Parent=CLUMA_CG020850-RA
superscaffold8	maker	exon	1043361	1043657	.	+	.	ID=CLUMA_CG020850-RA:exon:80053;Name=no_name;Parent=CLUMA_CG020850-RA
superscaffold8	maker	exon	1043743	1043966	.	+	.	ID=CLUMA_CG020850-RA:exon:80054;Name=no_name;Parent=CLUMA_CG020850-RA
superscaffold8	maker	exon	1044040	1044228	.	+	.	ID=CLUMA_CG020850-RA:exon:80055;Name=no_name;Parent=CLUMA_CG020850-RA
superscaffold8	maker	exon	1044322	1044586	.	+	.	ID=CLUMA_CG020850-RA:exon:80056;Name=no_name;Parent=CLUMA_CG020850-RA
superscaffold8	maker	CDS	1040667	1040770	.	+	0	ID=CLUMA_CG020850-RA:exon:80047-cds;Name=no_name-cds;Parent=CLUMA_CG020850-RA
superscaffold8	maker	CDS	1040828	1041214	.	+	2	ID=CLUMA_CG020850-RA:exon:80048-cds;Name=no_name-cds;Parent=CLUMA_CG020850-RA
superscaffold8	maker	CDS	1041283	1042032	.	+	2	ID=CLUMA_CG020850-RA:exon:80049-cds;Name=no_name-cds;Parent=CLUMA_CG020850-RA
superscaffold8	maker	CDS	1042085	1042287	.	+	2	ID=CLUMA_CG020850-RA:exon:80050-cds;Name=no_name-cds;Parent=CLUMA_CG020850-RA
superscaffold8	maker	CDS	1042678	1043012	.	+	1	ID=CLUMA_CG020850-RA:exon:80051-cds;Name=no_name-cds;Parent=CLUMA_CG020850-RA
superscaffold8	maker	CDS	1043205	1043300	.	+	0	ID=CLUMA_CG020850-RA:exon:80052-cds;Name=no_name-cds;Parent=CLUMA_CG020850-RA
superscaffold8	maker	CDS	1043361	1043657	.	+	0	ID=CLUMA_CG020850-RA:exon:80053-cds;Name=no_name-cds;Parent=CLUMA_CG020850-RA
superscaffold8	maker	CDS	1043743	1043966	.	+	0	ID=CLUMA_CG020850-RA:exon:80054-cds;Name=no_name-cds;Parent=CLUMA_CG020850-RA
superscaffold8	maker	CDS	1044040	1044228	.	+	2	ID=CLUMA_CG020850-RA:exon:80055-cds;Name=no_name-cds;Parent=CLUMA_CG020850-RA
superscaffold8	maker	CDS	1044322	1044400	.	+	2	ID=CLUMA_CG020850-RA:exon:80056-cds;Name=no_name-cds;Parent=CLUMA_CG020850-RA
superscaffold8	maker	gene	1051933	1060162	.	+	.	ID=CLUMA_CG020904;Name=(sp)_putative_Zinc_finger_protein_castor_homolog_1
superscaffold8	maker	mRNA	1051933	1060162	.	+	.	ID=CLUMA_CG020904-RA;Name=CLUMA_CG020904-RA;Parent=CLUMA_CG020904;_AED=0.22;_QI=0|0.57|0.12|1|1|1|8|0|1200;_eAED=0.22;date=Thu Jan 05 18:19:57 CET 2017
superscaffold8	maker	exon	1051933	1052428	.	+	.	ID=CLUMA_CG020904-RA:exon:80468;Name=no_name;Parent=CLUMA_CG020904-RA
superscaffold8	maker	exon	1054912	1055153	.	+	.	ID=CLUMA_CG020904-RA:exon:80469;Name=no_name;Parent=CLUMA_CG020904-RA
superscaffold8	maker	exon	1055215	1055284	.	+	.	ID=CLUMA_CG020904-RA:exon:80470;Name=no_name;Parent=CLUMA_CG020904-RA
superscaffold8	maker	exon	1055836	1056330	.	+	.	ID=CLUMA_CG020904:1055836-1056330;Name=no_name;Parent=CLUMA_CG020904-RA
superscaffold8	.	exon	1056409	1057376	.	+	.	ID=CLUMA_CG020904:1056409-1057376;Name=no_name;Parent=CLUMA_CG020904-RA
superscaffold8	maker	exon	1057507	1057893	.	+	.	ID=CLUMA_CG020904-RA:exon:80472;Name=no_name;Parent=CLUMA_CG020904-RA
superscaffold8	maker	exon	1058322	1058607	.	+	.	ID=CLUMA_CG020904-RA:exon:80473;Name=no_name;Parent=CLUMA_CG020904-RA
superscaffold8	maker	exon	1058665	1060162	.	+	.	ID=CLUMA_CG020904:1058665-1060162;Name=no_name;Parent=CLUMA_CG020904-RA
superscaffold8	maker	CDS	1051933	1052428	.	+	0	ID=CLUMA_CG020904-RA:exon:80468-cds;Name=no_name-cds;Parent=CLUMA_CG020904-RA
superscaffold8	maker	CDS	1054912	1055153	.	+	1	ID=CLUMA_CG020904-RA:exon:80469-cds;Name=no_name-cds;Parent=CLUMA_CG020904-RA
superscaffold8	maker	CDS	1055215	1055284	.	+	0	ID=CLUMA_CG020904-RA:exon:80470-cds;Name=no_name-cds;Parent=CLUMA_CG020904-RA
superscaffold8	maker	CDS	1055836	1056330	.	+	1	ID=CLUMA_CG020904:1055836-1056330-cds;Name=no_name-cds;Parent=CLUMA_CG020904-RA
superscaffold8	.	CDS	1056409	1057376	.	+	1	ID=CLUMA_CG020904:1056409-1057376-cds;Name=no_name-cds;Parent=CLUMA_CG020904-RA
superscaffold8	maker	CDS	1057507	1057893	.	+	0	ID=CLUMA_CG020904-RA:exon:80472-cds;Name=no_name-cds;Parent=CLUMA_CG020904-RA
superscaffold8	maker	CDS	1058322	1058607	.	+	0	ID=CLUMA_CG020904-RA:exon:80473-cds;Name=no_name-cds;Parent=CLUMA_CG020904-RA
superscaffold8	maker	CDS	1058665	1059878	.	+	1	ID=CLUMA_CG020904:1058665-1060162-cds;Name=no_name-cds;Parent=CLUMA_CG020904-RA
superscaffold8	maker	gene	1064571	1072226	.	-	.	ID=CLUMA_CG021012;Name=(nr)_putative_GI22352_[Drosophila_mojavensis]
superscaffold8	maker	mRNA	1064571	1072226	.	-	.	ID=CLUMA_CG021012-RA;Name=CLUMA_CG021012-RA;Parent=CLUMA_CG021012;_AED=0.22;_QI=234|0.85|0.75|0.87|0.14|0.25|8|0|315;_eAED=0.26;date=Sun Sep 20 14:39:29 CEST 2015
superscaffold8	maker	exon	1072064	1072226	.	-	.	ID=CLUMA_CG021012-RA:exon:81222;Name=no_name;Parent=CLUMA_CG021012-RA
superscaffold8	maker	exon	1070382	1070597	.	-	.	ID=CLUMA_CG021012-RA:exon:81223;Name=no_name;Parent=CLUMA_CG021012-RA
superscaffold8	maker	exon	1069782	1069928	.	-	.	ID=CLUMA_CG021012-RA:exon:81224;Name=no_name;Parent=CLUMA_CG021012-RA
superscaffold8	maker	exon	1069574	1069714	.	-	.	ID=CLUMA_CG021012-RA:exon:81225;Name=no_name;Parent=CLUMA_CG021012-RA
superscaffold8	maker	exon	1069402	1069519	.	-	.	ID=CLUMA_CG021012-RA:exon:81226;Name=no_name;Parent=CLUMA_CG021012-RA
superscaffold8	maker	exon	1068409	1068596	.	-	.	ID=CLUMA_CG021012-RA:exon:81227;Name=no_name;Parent=CLUMA_CG021012-RA
superscaffold8	maker	exon	1064571	1064967	.	-	.	ID=CLUMA_CG021012:1064967-1064571;Name=no_name;Parent=CLUMA_CG021012-RA
superscaffold8	maker	CDS	1070382	1070526	.	-	0	ID=CLUMA_CG021012-RA:exon:81223-cds;Name=no_name-cds;Parent=CLUMA_CG021012-RA
superscaffold8	maker	CDS	1069782	1069928	.	-	1	ID=CLUMA_CG021012-RA:exon:81224-cds;Name=no_name-cds;Parent=CLUMA_CG021012-RA
superscaffold8	maker	CDS	1069574	1069714	.	-	1	ID=CLUMA_CG021012-RA:exon:81225-cds;Name=no_name-cds;Parent=CLUMA_CG021012-RA
superscaffold8	maker	CDS	1069402	1069519	.	-	1	ID=CLUMA_CG021012-RA:exon:81226-cds;Name=no_name-cds;Parent=CLUMA_CG021012-RA
superscaffold8	maker	CDS	1068409	1068596	.	-	2	ID=CLUMA_CG021012-RA:exon:81227-cds;Name=no_name-cds;Parent=CLUMA_CG021012-RA
superscaffold8	maker	CDS	1064648	1064967	.	-	1	ID=CLUMA_CG021012:1064967-1064571-cds;Name=no_name-cds;Parent=CLUMA_CG021012-RA
superscaffold8	maker	mRNA	1064571	1072226	.	-	.	ID=CLUMA_CG021012-RB;Name=CLUMA_CG021012-RB;Alias=CLUMA_CG021012-RA;Parent=CLUMA_CG021012;_AED=0.29;_QI=132|0.85|0.87|0.87|0.14|0.25|8|0|257;_eAED=0.29;date=Sun Sep 20 14:40:27 CEST 2015
superscaffold8	.	exon	1072064	1072226	.	-	.	ID=CLUMA_CG021012:1072226-1072064;Name=no_name;Parent=CLUMA_CG021012-RB
superscaffold8	.	exon	1070382	1070597	.	-	.	ID=CLUMA_CG021012:1070597-1070382;Name=no_name;Parent=CLUMA_CG021012-RB
superscaffold8	.	exon	1069782	1069928	.	-	.	ID=CLUMA_CG021012:1069928-1069782;Name=no_name;Parent=CLUMA_CG021012-RB
superscaffold8	.	exon	1069574	1069714	.	-	.	ID=CLUMA_CG021012:1069714-1069574;Name=no_name;Parent=CLUMA_CG021012-RB
superscaffold8	.	exon	1069402	1069519	.	-	.	ID=CLUMA_CG021012:1069519-1069402;Name=no_name;Parent=CLUMA_CG021012-RB
superscaffold8	.	exon	1068409	1068596	.	-	.	ID=CLUMA_CG021012:1068596-1068409;Name=no_name;Parent=CLUMA_CG021012-RB
superscaffold8	maker	exon	1066838	1066857	.	-	.	ID=CLUMA_CG021012-RB:exon:81231;Name=no_name;Parent=CLUMA_CG021012-RB
superscaffold8	.	exon	1064571	1064967	.	-	.	ID=CLUMA_CG021012:1064967-1064571-2;Name=no_name;Parent=CLUMA_CG021012-RB
superscaffold8	.	CDS	1070382	1070526	.	-	0	ID=CLUMA_CG021012:1070597-1070382-cds;Name=no_name-cds;Parent=CLUMA_CG021012-RB
superscaffold8	.	CDS	1069782	1069928	.	-	1	ID=CLUMA_CG021012:1069928-1069782-cds;Name=no_name-cds;Parent=CLUMA_CG021012-RB
superscaffold8	.	CDS	1069574	1069714	.	-	1	ID=CLUMA_CG021012:1069714-1069574-cds;Name=no_name-cds;Parent=CLUMA_CG021012-RB
superscaffold8	.	CDS	1069402	1069519	.	-	1	ID=CLUMA_CG021012:1069519-1069402-cds;Name=no_name-cds;Parent=CLUMA_CG021012-RB
superscaffold8	.	CDS	1068409	1068596	.	-	2	ID=CLUMA_CG021012:1068596-1068409-cds;Name=no_name-cds;Parent=CLUMA_CG021012-RB
superscaffold8	maker	CDS	1066838	1066857	.	-	1	ID=CLUMA_CG021012-RB:exon:81231-cds;Name=no_name-cds;Parent=CLUMA_CG021012-RB
superscaffold8	.	CDS	1064962	1064967	.	-	0	ID=CLUMA_CG021012:1064967-1064571-2-cds;Name=no_name-cds;Parent=CLUMA_CG021012-RB
superscaffold8	.	mRNA	1066550	1072226	.	-	.	ID=CLUMA_CG021012-RC;Name=CLUMA_CG021012-RC;Parent=CLUMA_CG021012;date=Sun Sep 20 14:40:54 CEST 2015
superscaffold8	.	exon	1072064	1072226	.	-	.	ID=CLUMA_CG021012:1072226-1072064-2;Name=no_name;Parent=CLUMA_CG021012-RC
superscaffold8	.	exon	1070382	1070597	.	-	.	ID=CLUMA_CG021012:1070597-1070382-2;Name=no_name;Parent=CLUMA_CG021012-RC
superscaffold8	.	exon	1069782	1069928	.	-	.	ID=CLUMA_CG021012:1069928-1069782-2;Name=no_name;Parent=CLUMA_CG021012-RC
superscaffold8	.	exon	1069574	1069714	.	-	.	ID=CLUMA_CG021012:1069714-1069574-2;Name=no_name;Parent=CLUMA_CG021012-RC
superscaffold8	.	exon	1069402	1069519	.	-	.	ID=CLUMA_CG021012:1069519-1069402-2;Name=no_name;Parent=CLUMA_CG021012-RC
superscaffold8	.	exon	1068409	1068596	.	-	.	ID=CLUMA_CG021012:1068596-1068409-2;Name=no_name;Parent=CLUMA_CG021012-RC
superscaffold8	.	exon	1066550	1066857	.	-	.	ID=CLUMA_CG021012:1066857-1066550;Name=no_name;Parent=CLUMA_CG021012-RC
superscaffold8	.	CDS	1070382	1070526	.	-	0	ID=CLUMA_CG021012:1070597-1070382-2-cds;Name=no_name-cds;Parent=CLUMA_CG021012-RC
superscaffold8	.	CDS	1069782	1069928	.	-	1	ID=CLUMA_CG021012:1069928-1069782-2-cds;Name=no_name-cds;Parent=CLUMA_CG021012-RC
superscaffold8	.	CDS	1069574	1069714	.	-	1	ID=CLUMA_CG021012:1069714-1069574-2-cds;Name=no_name-cds;Parent=CLUMA_CG021012-RC
superscaffold8	.	CDS	1069402	1069519	.	-	1	ID=CLUMA_CG021012:1069519-1069402-2-cds;Name=no_name-cds;Parent=CLUMA_CG021012-RC
superscaffold8	.	CDS	1068409	1068596	.	-	2	ID=CLUMA_CG021012:1068596-1068409-2-cds;Name=no_name-cds;Parent=CLUMA_CG021012-RC
superscaffold8	.	CDS	1066832	1066857	.	-	1	ID=CLUMA_CG021012:1066857-1066550-cds;Name=no_name-cds;Parent=CLUMA_CG021012-RC
superscaffold8	.	mRNA	1068324	1070754	.	-	.	ID=CLUMA_CG021012-RD;Name=CLUMA_CG021012-RD;Parent=CLUMA_CG021012;date=Sun Sep 20 14:41:09 CEST 2015
superscaffold8	.	exon	1070694	1070754	.	-	.	ID=CLUMA_CG021012:1070754-1070694;Name=maker-superscaffold8-exonerate_est2genome-gene-0.148-mRNA-2;Parent=CLUMA_CG021012-RD
superscaffold8	.	exon	1070382	1070597	.	-	.	ID=CLUMA_CG021012:1070597-1070382-3;Name=maker-superscaffold8-exonerate_est2genome-gene-0.148-mRNA-2;Parent=CLUMA_CG021012-RD
superscaffold8	.	exon	1069782	1069928	.	-	.	ID=CLUMA_CG021012:1069928-1069782-3;Name=maker-superscaffold8-exonerate_est2genome-gene-0.148-mRNA-2;Parent=CLUMA_CG021012-RD
superscaffold8	.	exon	1069574	1069714	.	-	.	ID=CLUMA_CG021012:1069714-1069574-3;Name=maker-superscaffold8-exonerate_est2genome-gene-0.148-mRNA-2;Parent=CLUMA_CG021012-RD
superscaffold8	.	exon	1069402	1069519	.	-	.	ID=CLUMA_CG021012:1069519-1069402-3;Name=maker-superscaffold8-exonerate_est2genome-gene-0.148-mRNA-2;Parent=CLUMA_CG021012-RD
superscaffold8	.	exon	1068324	1068596	.	-	.	ID=CLUMA_CG021012:1068596-1068324;Name=maker-superscaffold8-exonerate_est2genome-gene-0.148-mRNA-2;Parent=CLUMA_CG021012-RD
superscaffold8	.	CDS	1070382	1070526	.	-	0	ID=CLUMA_CG021012:1070597-1070382-3-cds;Name=maker-superscaffold8-exonerate_est2genome-gene-0.148-mRNA-2-cds;Parent=CLUMA_CG021012-RD
superscaffold8	.	CDS	1069782	1069928	.	-	1	ID=CLUMA_CG021012:1069928-1069782-3-cds;Name=maker-superscaffold8-exonerate_est2genome-gene-0.148-mRNA-2-cds;Parent=CLUMA_CG021012-RD
superscaffold8	.	CDS	1069574	1069714	.	-	1	ID=CLUMA_CG021012:1069714-1069574-3-cds;Name=maker-superscaffold8-exonerate_est2genome-gene-0.148-mRNA-2-cds;Parent=CLUMA_CG021012-RD
superscaffold8	.	CDS	1069402	1069519	.	-	1	ID=CLUMA_CG021012:1069519-1069402-3-cds;Name=maker-superscaffold8-exonerate_est2genome-gene-0.148-mRNA-2-cds;Parent=CLUMA_CG021012-RD
superscaffold8	.	CDS	1068329	1068596	.	-	2	ID=CLUMA_CG021012:1068596-1068324-cds;Name=maker-superscaffold8-exonerate_est2genome-gene-0.148-mRNA-2-cds;Parent=CLUMA_CG021012-RD
superscaffold8	maker	gene	1070877	1072301	.	+	.	ID=CLUMA_CG020940;Name=CLUMA_CG020940
superscaffold8	maker	mRNA	1070877	1072301	.	+	.	ID=CLUMA_CG020940-RA;Name=CLUMA_CG020940-RA;Parent=CLUMA_CG020940;_AED=0.00;_QI=150|1|1|1|0|0|2|55|31;_eAED=0.00
superscaffold8	maker	exon	1070877	1071130	.	+	.	ID=CLUMA_CG020940-RA:exon:80786;Name=no_name;Parent=CLUMA_CG020940-RA
superscaffold8	maker	exon	1072255	1072301	.	+	.	ID=CLUMA_CG020940-RA:exon:80785;Name=no_name;Parent=CLUMA_CG020940-RA
superscaffold8	maker	CDS	1071027	1071122	.	+	0	ID=CLUMA_CG020940-RA:exon:80786-cds;Name=no_name-cds;Parent=CLUMA_CG020940-RA
superscaffold8	maker	gene	1073447	1075008	.	+	.	ID=CLUMA_CG020925;Name=(nr)_putative_GH15532_[Drosophila_grimshawi]
superscaffold8	maker	mRNA	1073447	1075008	.	+	.	ID=CLUMA_CG020925-RA;Name=CLUMA_CG020925-RA;Parent=CLUMA_CG020925;_AED=0.47;_QI=0|1|0.66|1|1|1|3|275|118;_eAED=0.47;date=Thu Jan 05 18:21:01 CET 2017
superscaffold8	maker	exon	1073447	1073614	.	+	.	ID=CLUMA_CG020925:1073447-1073614;Name=no_name;Parent=CLUMA_CG020925-RA
superscaffold8	.	exon	1073841	1073931	.	+	.	ID=CLUMA_CG020925:1073841-1073931;Name=no_name;Parent=CLUMA_CG020925-RA
superscaffold8	maker	exon	1074205	1074273	.	+	.	ID=CLUMA_CG020925-RA:exon:80740;Name=no_name;Parent=CLUMA_CG020925-RA
superscaffold8	maker	exon	1074559	1075008	.	+	.	ID=CLUMA_CG020925-RA:exon:80741;Name=no_name;Parent=CLUMA_CG020925-RA
superscaffold8	maker	CDS	1073557	1073614	.	+	0	ID=CLUMA_CG020925:1073447-1073614-cds;Name=no_name-cds;Parent=CLUMA_CG020925-RA
superscaffold8	.	CDS	1073841	1073931	.	+	1	ID=CLUMA_CG020925:1073841-1073931-cds;Name=no_name-cds;Parent=CLUMA_CG020925-RA
superscaffold8	maker	CDS	1074205	1074273	.	+	2	ID=CLUMA_CG020925-RA:exon:80740-cds;Name=no_name-cds;Parent=CLUMA_CG020925-RA
superscaffold8	maker	CDS	1074559	1074733	.	+	2	ID=CLUMA_CG020925-RA:exon:80741-cds;Name=no_name-cds;Parent=CLUMA_CG020925-RA
superscaffold8	maker	gene	1075194	1081735	.	+	.	ID=CLUMA_CG020882;Name=(sp)_putative_Serine/threonine-protein_kinase_TAO1
superscaffold8	maker	mRNA	1075194	1081735	.	+	.	ID=CLUMA_CG020882-RA;Name=CLUMA_CG020882-RA;Parent=CLUMA_CG020882;_AED=0.17;_QI=477|0.91|0.92|1|0.83|0.76|13|1056|808;_eAED=0.17;date=Thu Jan 05 18:21:44 CET 2017
superscaffold8	maker	exon	1075194	1075401	.	+	.	ID=CLUMA_CG020882-RA:exon:80280;Name=no_name;Parent=CLUMA_CG020882-RA
superscaffold8	maker	exon	1076016	1076112	.	+	.	ID=CLUMA_CG020882-RA:exon:80281;Name=no_name;Parent=CLUMA_CG020882-RA
superscaffold8	maker	exon	1076193	1076813	.	+	.	ID=CLUMA_CG020882-RA:exon:80282;Name=no_name;Parent=CLUMA_CG020882-RA
superscaffold8	maker	exon	1076878	1076991	.	+	.	ID=CLUMA_CG020882-RA:exon:80283;Name=no_name;Parent=CLUMA_CG020882-RA
superscaffold8	maker	exon	1077158	1077481	.	+	.	ID=CLUMA_CG020882-RA:exon:80284;Name=no_name;Parent=CLUMA_CG020882-RA
superscaffold8	maker	exon	1077657	1078610	.	+	.	ID=CLUMA_CG020882:1077657-1078610;Name=no_name;Parent=CLUMA_CG020882-RA
superscaffold8	maker	exon	1078675	1078825	.	+	.	ID=CLUMA_CG020882-RA:exon:80286;Name=no_name;Parent=CLUMA_CG020882-RA
superscaffold8	maker	exon	1078914	1079036	.	+	.	ID=CLUMA_CG020882-RA:exon:80287;Name=no_name;Parent=CLUMA_CG020882-RA
superscaffold8	maker	exon	1079100	1079216	.	+	.	ID=CLUMA_CG020882-RA:exon:80288;Name=no_name;Parent=CLUMA_CG020882-RA
superscaffold8	maker	exon	1079281	1079454	.	+	.	ID=CLUMA_CG020882-RA:exon:80289;Name=no_name;Parent=CLUMA_CG020882-RA
superscaffold8	maker	exon	1079503	1079724	.	+	.	ID=CLUMA_CG020882-RA:exon:80290;Name=no_name;Parent=CLUMA_CG020882-RA
superscaffold8	maker	exon	1080238	1080356	.	+	.	ID=CLUMA_CG020882-RA:exon:80291;Name=no_name;Parent=CLUMA_CG020882-RA
superscaffold8	maker	exon	1080556	1081735	.	+	.	ID=CLUMA_CG020882-RA:exon:80292;Name=no_name;Parent=CLUMA_CG020882-RA
superscaffold8	maker	CDS	1076365	1076813	.	+	0	ID=CLUMA_CG020882-RA:exon:80282-cds;Name=no_name-cds;Parent=CLUMA_CG020882-RA
superscaffold8	maker	CDS	1076878	1076991	.	+	2	ID=CLUMA_CG020882-RA:exon:80283-cds;Name=no_name-cds;Parent=CLUMA_CG020882-RA
superscaffold8	maker	CDS	1077158	1077481	.	+	2	ID=CLUMA_CG020882-RA:exon:80284-cds;Name=no_name-cds;Parent=CLUMA_CG020882-RA
superscaffold8	maker	CDS	1077657	1078610	.	+	2	ID=CLUMA_CG020882:1077657-1078610-cds;Name=no_name-cds;Parent=CLUMA_CG020882-RA
superscaffold8	maker	CDS	1078675	1078825	.	+	2	ID=CLUMA_CG020882-RA:exon:80286-cds;Name=no_name-cds;Parent=CLUMA_CG020882-RA
superscaffold8	maker	CDS	1078914	1079036	.	+	0	ID=CLUMA_CG020882-RA:exon:80287-cds;Name=no_name-cds;Parent=CLUMA_CG020882-RA
superscaffold8	maker	CDS	1079100	1079216	.	+	0	ID=CLUMA_CG020882-RA:exon:80288-cds;Name=no_name-cds;Parent=CLUMA_CG020882-RA
superscaffold8	maker	CDS	1079281	1079454	.	+	0	ID=CLUMA_CG020882-RA:exon:80289-cds;Name=no_name-cds;Parent=CLUMA_CG020882-RA
superscaffold8	maker	CDS	1079503	1079724	.	+	0	ID=CLUMA_CG020882-RA:exon:80290-cds;Name=no_name-cds;Parent=CLUMA_CG020882-RA
superscaffold8	maker	CDS	1080238	1080356	.	+	0	ID=CLUMA_CG020882-RA:exon:80291-cds;Name=no_name-cds;Parent=CLUMA_CG020882-RA
superscaffold8	maker	CDS	1080556	1080679	.	+	2	ID=CLUMA_CG020882-RA:exon:80292-cds;Name=no_name-cds;Parent=CLUMA_CG020882-RA
superscaffold8	maker	gene	1082305	1083752	.	-	.	ID=CLUMA_CG020979;Name=(sp)_putative_Protein_NipSnap
superscaffold8	maker	mRNA	1082305	1083752	.	-	.	ID=CLUMA_CG020979-RA;Name=CLUMA_CG020979-RA;Parent=CLUMA_CG020979;_AED=0.10;_QI=0|0.8|0.83|1|1|1|6|165|265;_eAED=0.13;date=Thu Jan 05 18:22:33 CET 2017
superscaffold8	maker	exon	1083619	1083752	.	-	.	ID=CLUMA_CG020979:1083752-1083619;Name=no_name;Parent=CLUMA_CG020979-RA
superscaffold8	maker	exon	1083424	1083542	.	-	.	ID=CLUMA_CG020979-RA:exon:80996;Name=no_name;Parent=CLUMA_CG020979-RA
superscaffold8	maker	exon	1083280	1083352	.	-	.	ID=CLUMA_CG020979-RA:exon:80997;Name=no_name;Parent=CLUMA_CG020979-RA
superscaffold8	maker	exon	1083027	1083192	.	-	.	ID=CLUMA_CG020979-RA:exon:80998;Name=no_name;Parent=CLUMA_CG020979-RA
superscaffold8	maker	exon	1082623	1082952	.	-	.	ID=CLUMA_CG020979-RA:exon:80999;Name=no_name;Parent=CLUMA_CG020979-RA
superscaffold8	maker	exon	1082305	1082556	.	-	.	ID=CLUMA_CG020979-RA:exon:81000;Name=no_name;Parent=CLUMA_CG020979-RA
superscaffold8	maker	CDS	1083619	1083680	.	-	0	ID=CLUMA_CG020979:1083752-1083619-cds;Name=no_name-cds;Parent=CLUMA_CG020979-RA
superscaffold8	maker	CDS	1083424	1083542	.	-	2	ID=CLUMA_CG020979-RA:exon:80996-cds;Name=no_name-cds;Parent=CLUMA_CG020979-RA
superscaffold8	maker	CDS	1083280	1083352	.	-	1	ID=CLUMA_CG020979-RA:exon:80997-cds;Name=no_name-cds;Parent=CLUMA_CG020979-RA
superscaffold8	maker	CDS	1083027	1083192	.	-	2	ID=CLUMA_CG020979-RA:exon:80998-cds;Name=no_name-cds;Parent=CLUMA_CG020979-RA
superscaffold8	maker	CDS	1082623	1082952	.	-	0	ID=CLUMA_CG020979-RA:exon:80999-cds;Name=no_name-cds;Parent=CLUMA_CG020979-RA
superscaffold8	maker	CDS	1082470	1082556	.	-	0	ID=CLUMA_CG020979-RA:exon:81000-cds;Name=no_name-cds;Parent=CLUMA_CG020979-RA
superscaffold8	maker	gene	1083891	1085407	.	+	.	ID=CLUMA_CG020881;Name=(sp)_putative_Mitochondrial_import_inner_membrane_translocase_subunit_TIM50-C
superscaffold8	maker	mRNA	1083891	1085407	.	+	.	ID=CLUMA_CG020881-RA;Name=CLUMA_CG020881-RA;Parent=CLUMA_CG020881;_AED=0.13;_QI=0|0.84|0.71|0.92|0.92|0.85|14|315|1011;_eAED=0.13;date=Tue Dec 22 17:23:45 CET 2015
superscaffold8	maker	exon	1083891	1084008	.	+	.	ID=CLUMA_CG020881-RA:exon:80266;Name=no_name;Parent=CLUMA_CG020881-RA
superscaffold8	maker	exon	1084068	1084202	.	+	.	ID=CLUMA_CG020881-RA:exon:80267;Name=no_name;Parent=CLUMA_CG020881-RA
superscaffold8	maker	exon	1084265	1084440	.	+	.	ID=CLUMA_CG020881-RA:exon:80268;Name=no_name;Parent=CLUMA_CG020881-RA
superscaffold8	maker	exon	1084504	1084837	.	+	.	ID=CLUMA_CG020881-RA:exon:80269;Name=no_name;Parent=CLUMA_CG020881-RA
superscaffold8	maker	exon	1084898	1085086	.	+	.	ID=CLUMA_CG020881-RA:exon:80270;Name=no_name;Parent=CLUMA_CG020881-RA
superscaffold8	maker	exon	1085152	1085407	.	+	.	ID=CLUMA_CG020881:1085152-1085407;Name=no_name;Parent=CLUMA_CG020881-RA
superscaffold8	maker	CDS	1083891	1084008	.	+	0	ID=CLUMA_CG020881-RA:exon:80266-cds;Name=no_name-cds;Parent=CLUMA_CG020881-RA
superscaffold8	maker	CDS	1084068	1084202	.	+	1	ID=CLUMA_CG020881-RA:exon:80267-cds;Name=no_name-cds;Parent=CLUMA_CG020881-RA
superscaffold8	maker	CDS	1084265	1084440	.	+	1	ID=CLUMA_CG020881-RA:exon:80268-cds;Name=no_name-cds;Parent=CLUMA_CG020881-RA
superscaffold8	maker	CDS	1084504	1084837	.	+	0	ID=CLUMA_CG020881-RA:exon:80269-cds;Name=no_name-cds;Parent=CLUMA_CG020881-RA
superscaffold8	maker	CDS	1084898	1085086	.	+	1	ID=CLUMA_CG020881-RA:exon:80270-cds;Name=no_name-cds;Parent=CLUMA_CG020881-RA
superscaffold8	maker	CDS	1085152	1085345	.	+	1	ID=CLUMA_CG020881:1085152-1085407-cds;Name=no_name-cds;Parent=CLUMA_CG020881-RA
superscaffold8	.	gene	1085916	1091326	.	+	.	ID=CLUMA_CG023140;Name=CLUMA_CG023140
superscaffold8	.	mRNA	1085916	1091326	.	+	.	ID=CLUMA_CG023140-RA;Name=CLUMA_CG023140-RA;Parent=CLUMA_CG023140;date=Tue Dec 22 17:23:55 CET 2015
superscaffold8	.	exon	1085916	1086095	.	+	.	ID=CLUMA_CG023140-RA:exon:1085916-1086095;Name=maker-superscaffold8-exonerate_est2genome-gene-0.47-mRNA-1;Parent=CLUMA_CG023140-RA
superscaffold8	.	exon	1087272	1087502	.	+	.	ID=CLUMA_CG023140-RA:exon:1087272-1087502;Name=maker-superscaffold8-exonerate_est2genome-gene-0.47-mRNA-1;Parent=CLUMA_CG023140-RA
superscaffold8	.	exon	1088226	1088456	.	+	.	ID=CLUMA_CG023140-RA:exon:1088226-1088456;Name=maker-superscaffold8-exonerate_est2genome-gene-0.47-mRNA-1;Parent=CLUMA_CG023140-RA
superscaffold8	.	exon	1088760	1088819	.	+	.	ID=CLUMA_CG023140-RA:exon:1088760-1088819;Name=maker-superscaffold8-exonerate_est2genome-gene-0.47-mRNA-1;Parent=CLUMA_CG023140-RA
superscaffold8	.	exon	1088885	1089644	.	+	.	ID=CLUMA_CG023140-RA:exon:1088885-1089644;Name=maker-superscaffold8-exonerate_est2genome-gene-0.47-mRNA-1;Parent=CLUMA_CG023140-RA
superscaffold8	.	exon	1089707	1089936	.	+	.	ID=CLUMA_CG023140-RA:exon:1089707-1089936;Name=maker-superscaffold8-exonerate_est2genome-gene-0.47-mRNA-1;Parent=CLUMA_CG023140-RA
superscaffold8	.	exon	1090016	1090223	.	+	.	ID=CLUMA_CG023140-RA:exon:1090016-1090223;Name=maker-superscaffold8-exonerate_est2genome-gene-0.47-mRNA-1;Parent=CLUMA_CG023140-RA
superscaffold8	.	exon	1090779	1091326	.	+	.	ID=CLUMA_CG023140-RA:exon:1090779-1091326;Name=maker-superscaffold8-exonerate_est2genome-gene-0.47-mRNA-1;Parent=CLUMA_CG023140-RA
superscaffold8	.	CDS	1086063	1086095	.	+	0	ID=CLUMA_CG023140-RA:exon:1085916-1086095-cds;Name=maker-superscaffold8-exonerate_est2genome-gene-0.47-mRNA-1-cds;Parent=CLUMA_CG023140-RA
superscaffold8	.	CDS	1087272	1087502	.	+	0	ID=CLUMA_CG023140-RA:exon:1087272-1087502-cds;Name=maker-superscaffold8-exonerate_est2genome-gene-0.47-mRNA-1-cds;Parent=CLUMA_CG023140-RA
superscaffold8	.	CDS	1088226	1088456	.	+	0	ID=CLUMA_CG023140-RA:exon:1088226-1088456-cds;Name=maker-superscaffold8-exonerate_est2genome-gene-0.47-mRNA-1-cds;Parent=CLUMA_CG023140-RA
superscaffold8	.	CDS	1088760	1088819	.	+	0	ID=CLUMA_CG023140-RA:exon:1088760-1088819-cds;Name=maker-superscaffold8-exonerate_est2genome-gene-0.47-mRNA-1-cds;Parent=CLUMA_CG023140-RA
superscaffold8	.	CDS	1088885	1089644	.	+	0	ID=CLUMA_CG023140-RA:exon:1088885-1089644-cds;Name=maker-superscaffold8-exonerate_est2genome-gene-0.47-mRNA-1-cds;Parent=CLUMA_CG023140-RA
superscaffold8	.	CDS	1089707	1089936	.	+	1	ID=CLUMA_CG023140-RA:exon:1089707-1089936-cds;Name=maker-superscaffold8-exonerate_est2genome-gene-0.47-mRNA-1-cds;Parent=CLUMA_CG023140-RA
superscaffold8	.	CDS	1090016	1090223	.	+	0	ID=CLUMA_CG023140-RA:exon:1090016-1090223-cds;Name=maker-superscaffold8-exonerate_est2genome-gene-0.47-mRNA-1-cds;Parent=CLUMA_CG023140-RA
superscaffold8	.	CDS	1090779	1091011	.	+	1	ID=CLUMA_CG023140-RA:exon:1090779-1091326-cds;Name=maker-superscaffold8-exonerate_est2genome-gene-0.47-mRNA-1-cds;Parent=CLUMA_CG023140-RA
superscaffold8	maker	gene	1092817	1095334	.	-	.	ID=CLUMA_CG020977;Name=(sp)_putative_PHD_finger_protein_23
superscaffold8	maker	mRNA	1092817	1095334	.	-	.	ID=CLUMA_CG020977-RA;Name=CLUMA_CG020977-RA;Parent=CLUMA_CG020977;_AED=0.07;_QI=147|1|1|1|1|1|4|1019|361;_eAED=0.07
superscaffold8	maker	exon	1095161	1095334	.	-	.	ID=CLUMA_CG020977-RA:exon:80982;Name=no_name;Parent=CLUMA_CG020977-RA
superscaffold8	maker	exon	1094928	1095044	.	-	.	ID=CLUMA_CG020977-RA:exon:80983;Name=no_name;Parent=CLUMA_CG020977-RA
superscaffold8	maker	exon	1094715	1094835	.	-	.	ID=CLUMA_CG020977-RA:exon:80984;Name=no_name;Parent=CLUMA_CG020977-RA
superscaffold8	maker	exon	1092817	1094656	.	-	.	ID=CLUMA_CG020977-RA:exon:80985;Name=no_name;Parent=CLUMA_CG020977-RA
superscaffold8	maker	CDS	1095161	1095187	.	-	0	ID=CLUMA_CG020977-RA:exon:80982-cds;Name=no_name-cds;Parent=CLUMA_CG020977-RA
superscaffold8	maker	CDS	1094928	1095044	.	-	0	ID=CLUMA_CG020977-RA:exon:80983-cds;Name=no_name-cds;Parent=CLUMA_CG020977-RA
superscaffold8	maker	CDS	1094715	1094835	.	-	0	ID=CLUMA_CG020977-RA:exon:80984-cds;Name=no_name-cds;Parent=CLUMA_CG020977-RA
superscaffold8	maker	CDS	1093836	1094656	.	-	1	ID=CLUMA_CG020977-RA:exon:80985-cds;Name=no_name-cds;Parent=CLUMA_CG020977-RA
superscaffold8	maker	gene	1097089	1101595	.	-	.	ID=CLUMA_CG020973;Name=(nr)_putative_hypothetical_protein_YQE_06880
superscaffold8	maker	mRNA	1097089	1101593	.	-	.	ID=CLUMA_CG020973-RA;Name=CLUMA_CG020973-RA;Parent=CLUMA_CG020973;_AED=0.07;_QI=46|0.71|0.87|1|0.85|0.75|8|107|458;_eAED=0.07;date=Thu Jan 05 18:27:47 CET 2017
superscaffold8	maker	exon	1101568	1101593	.	-	.	ID=CLUMA_CG020973-RA:exon:80940;Name=no_name;Parent=CLUMA_CG020973-RA
superscaffold8	maker	exon	1100515	1100727	.	-	.	ID=CLUMA_CG020973-RA:exon:80941;Name=no_name;Parent=CLUMA_CG020973-RA
superscaffold8	maker	exon	1100237	1100284	.	-	.	ID=CLUMA_CG020973:1100284-1100237;Name=no_name;Parent=CLUMA_CG020973-RA
superscaffold8	maker	exon	1099236	1099283	.	-	.	ID=CLUMA_CG020973-RA:exon:80945;Name=no_name;Parent=CLUMA_CG020973-RA
superscaffold8	maker	exon	1097823	1098003	.	-	.	ID=CLUMA_CG020973-RA:exon:80946;Name=no_name;Parent=CLUMA_CG020973-RA
superscaffold8	maker	exon	1097089	1097763	.	-	.	ID=CLUMA_CG020973-RA:exon:80947;Name=no_name;Parent=CLUMA_CG020973-RA
superscaffold8	maker	CDS	1100515	1100707	.	-	0	ID=CLUMA_CG020973-RA:exon:80941-cds;Name=no_name-cds;Parent=CLUMA_CG020973-RA
superscaffold8	maker	CDS	1100237	1100284	.	-	1	ID=CLUMA_CG020973:1100284-1100237-cds;Name=no_name-cds;Parent=CLUMA_CG020973-RA
superscaffold8	maker	CDS	1099236	1099283	.	-	1	ID=CLUMA_CG020973-RA:exon:80945-cds;Name=no_name-cds;Parent=CLUMA_CG020973-RA
superscaffold8	maker	CDS	1097823	1098003	.	-	1	ID=CLUMA_CG020973-RA:exon:80946-cds;Name=no_name-cds;Parent=CLUMA_CG020973-RA
superscaffold8	maker	CDS	1097196	1097763	.	-	2	ID=CLUMA_CG020973-RA:exon:80947-cds;Name=no_name-cds;Parent=CLUMA_CG020973-RA
superscaffold8	.	mRNA	1097089	1101595	.	-	.	ID=CLUMA_CG020973-RB;Name=CLUMA_CG020973-RB;Parent=CLUMA_CG020973;date=Thu Jan 05 18:28:20 CET 2017
superscaffold8	.	exon	1101568	1101595	.	-	.	ID=CLUMA_CG020973:1101595-1101568;Name=LIII-frFM-HiSeq_476855_c0_seq1_217_195_0-216;Parent=CLUMA_CG020973-RB
superscaffold8	.	exon	1100515	1100727	.	-	.	ID=CLUMA_CG020973:1100727-1100515;Name=LIII-frFM-HiSeq_476855_c0_seq1_217_195_0-216;Parent=CLUMA_CG020973-RB
superscaffold8	.	exon	1100228	1100284	.	-	.	ID=CLUMA_CG020973:1100284-1100228;Name=LIII-frFM-HiSeq_191857_c0_seq1_717_536_0-338_875_339-527_5609_528-716;Parent=CLUMA_CG020973-RB
superscaffold8	.	exon	1100100	1100177	.	-	.	ID=CLUMA_CG020973:1100177-1100100;Name=maker-superscaffold8-exonerate_est2genome-gene-0.151-mRNA-1;Parent=CLUMA_CG020973-RB
superscaffold8	.	exon	1099984	1100040	.	-	.	ID=CLUMA_CG020973:1100040-1099984;Name=maker-superscaffold8-exonerate_est2genome-gene-0.151-mRNA-1;Parent=CLUMA_CG020973-RB
superscaffold8	.	exon	1099557	1099847	.	-	.	ID=CLUMA_CG020973:1099847-1099557;Name=maker-superscaffold8-exonerate_est2genome-gene-0.151-mRNA-1;Parent=CLUMA_CG020973-RB
superscaffold8	.	exon	1099435	1099485	.	-	.	ID=CLUMA_CG020973:1099485-1099435;Name=maker-superscaffold8-exonerate_est2genome-gene-0.151-mRNA-1;Parent=CLUMA_CG020973-RB
superscaffold8	.	exon	1099338	1099364	.	-	.	ID=CLUMA_CG020973:1099364-1099338;Name=maker-superscaffold8-exonerate_est2genome-gene-0.151-mRNA-1;Parent=CLUMA_CG020973-RB
superscaffold8	.	exon	1099236	1099283	.	-	.	ID=CLUMA_CG020973:1099283-1099236;Name=maker-superscaffold8-exonerate_est2genome-gene-0.151-mRNA-1;Parent=CLUMA_CG020973-RB
superscaffold8	.	exon	1097823	1098003	.	-	.	ID=CLUMA_CG020973:1098003-1097823;Name=maker-superscaffold8-exonerate_est2genome-gene-0.151-mRNA-1;Parent=CLUMA_CG020973-RB
superscaffold8	.	exon	1097089	1097763	.	-	.	ID=CLUMA_CG020973:1097763-1097089;Name=LIII-frFM-HiSeq_191857_c1_seq2_926_3386_0-23_3410_24-925;Parent=CLUMA_CG020973-RB
superscaffold8	.	CDS	1100515	1100707	.	-	0	ID=CLUMA_CG020973:1100727-1100515-cds;Name=LIII-frFM-HiSeq_476855_c0_seq1_217_195_0-216-cds;Parent=CLUMA_CG020973-RB
superscaffold8	.	CDS	1100228	1100284	.	-	1	ID=CLUMA_CG020973:1100284-1100228-cds;Name=LIII-frFM-HiSeq_191857_c0_seq1_717_536_0-338_875_339-527_5609_528-716-cds;Parent=CLUMA_CG020973-RB
superscaffold8	.	CDS	1100100	1100177	.	-	1	ID=CLUMA_CG020973:1100177-1100100-cds;Name=maker-superscaffold8-exonerate_est2genome-gene-0.151-mRNA-1-cds;Parent=CLUMA_CG020973-RB
superscaffold8	.	CDS	1099984	1100040	.	-	1	ID=CLUMA_CG020973:1100040-1099984-cds;Name=maker-superscaffold8-exonerate_est2genome-gene-0.151-mRNA-1-cds;Parent=CLUMA_CG020973-RB
superscaffold8	.	CDS	1099557	1099847	.	-	1	ID=CLUMA_CG020973:1099847-1099557-cds;Name=maker-superscaffold8-exonerate_est2genome-gene-0.151-mRNA-1-cds;Parent=CLUMA_CG020973-RB
superscaffold8	.	CDS	1099435	1099485	.	-	1	ID=CLUMA_CG020973:1099485-1099435-cds;Name=maker-superscaffold8-exonerate_est2genome-gene-0.151-mRNA-1-cds;Parent=CLUMA_CG020973-RB
superscaffold8	.	CDS	1099338	1099364	.	-	1	ID=CLUMA_CG020973:1099364-1099338-cds;Name=maker-superscaffold8-exonerate_est2genome-gene-0.151-mRNA-1-cds;Parent=CLUMA_CG020973-RB
superscaffold8	.	CDS	1099236	1099283	.	-	1	ID=CLUMA_CG020973:1099283-1099236-cds;Name=maker-superscaffold8-exonerate_est2genome-gene-0.151-mRNA-1-cds;Parent=CLUMA_CG020973-RB
superscaffold8	.	CDS	1097823	1098003	.	-	1	ID=CLUMA_CG020973:1098003-1097823-cds;Name=maker-superscaffold8-exonerate_est2genome-gene-0.151-mRNA-1-cds;Parent=CLUMA_CG020973-RB
superscaffold8	.	CDS	1097196	1097763	.	-	2	ID=CLUMA_CG020973:1097763-1097089-cds;Name=LIII-frFM-HiSeq_191857_c1_seq2_926_3386_0-23_3410_24-925-cds;Parent=CLUMA_CG020973-RB
superscaffold8	maker	gene	1102538	1104640	.	-	.	ID=CLUMA_CG020985;Name=(sp)_putative_Endoplasmic_reticulum-Golgi_intermediate_compartment_protein_2
superscaffold8	maker	mRNA	1102538	1104640	.	-	.	ID=CLUMA_CG020985-RA;Name=CLUMA_CG020985-RA;Parent=CLUMA_CG020985;_AED=0.08;_QI=0|0.66|0.42|1|0.83|0.71|7|473|613;_eAED=0.08;date=Tue Dec 22 17:55:36 CET 2015
superscaffold8	maker	exon	1104473	1104640	.	-	.	ID=CLUMA_CG020985:1104640-1104473;Name=no_name;Parent=CLUMA_CG020985-RA
superscaffold8	maker	exon	1103781	1104410	.	-	.	ID=CLUMA_CG020985:1104410-1103781;Name=no_name;Parent=CLUMA_CG020985-RA
superscaffold8	maker	exon	1103387	1103497	.	-	.	ID=CLUMA_CG020985-RA:exon:81039;Name=no_name;Parent=CLUMA_CG020985-RA
superscaffold8	maker	exon	1102538	1103318	.	-	.	ID=CLUMA_CG020985-RA:exon:81040;Name=no_name;Parent=CLUMA_CG020985-RA
superscaffold8	maker	CDS	1104473	1104584	.	-	0	ID=CLUMA_CG020985:1104640-1104473-cds;Name=no_name-cds;Parent=CLUMA_CG020985-RA
superscaffold8	maker	CDS	1103781	1104410	.	-	1	ID=CLUMA_CG020985:1104410-1103781-cds;Name=no_name-cds;Parent=CLUMA_CG020985-RA
superscaffold8	maker	CDS	1103387	1103497	.	-	1	ID=CLUMA_CG020985-RA:exon:81039-cds;Name=no_name-cds;Parent=CLUMA_CG020985-RA
superscaffold8	maker	CDS	1103011	1103318	.	-	1	ID=CLUMA_CG020985-RA:exon:81040-cds;Name=no_name-cds;Parent=CLUMA_CG020985-RA
superscaffold8	.	gene	1104973	1106070	.	-	.	ID=CLUMA_CG023142;Name=CLUMA_CG023142
superscaffold8	.	mRNA	1104973	1106070	.	-	.	ID=CLUMA_CG023142-RA;Name=CLUMA_CG023142-RA;Parent=CLUMA_CG023142;date=Tue Dec 22 17:55:14 CET 2015
superscaffold8	.	exon	1105896	1106070	.	-	.	ID=CLUMA_CG023142-RA:exon:1106070-1105896;Name=AllNorm454-IT_Contig_8577;Parent=CLUMA_CG023142-RA
superscaffold8	.	exon	1104973	1105823	.	-	.	ID=CLUMA_CG023142-RA:exon:1105823-1104973;Name=AllNorm454-IT_Contig_8577;Parent=CLUMA_CG023142-RA
superscaffold8	.	CDS	1105896	1105971	.	-	0	ID=CLUMA_CG023142-RA:exon:1106070-1105896-cds;Name=AllNorm454-IT_Contig_8577-cds;Parent=CLUMA_CG023142-RA
superscaffold8	.	CDS	1105051	1105823	.	-	1	ID=CLUMA_CG023142-RA:exon:1105823-1104973-cds;Name=AllNorm454-IT_Contig_8577-cds;Parent=CLUMA_CG023142-RA
superscaffold8	maker	gene	1106984	1113404	.	-	.	ID=CLUMA_CG020952;Name=(sp)_putative_C-myc_promoter-binding_protein
superscaffold8	maker	mRNA	1106984	1113404	.	-	.	ID=CLUMA_CG020952-RA;Name=CLUMA_CG020952-RA;Parent=CLUMA_CG020952;_AED=0.01;_QI=118|1|1|1|1|1|5|544|1598;_eAED=0.01
superscaffold8	maker	exon	1110102	1113404	.	-	.	ID=CLUMA_CG020952-RA:exon:80821;Name=no_name;Parent=CLUMA_CG020952-RA
superscaffold8	maker	exon	1109734	1110033	.	-	.	ID=CLUMA_CG020952-RA:exon:80822;Name=no_name;Parent=CLUMA_CG020952-RA
superscaffold8	maker	exon	1108687	1109436	.	-	.	ID=CLUMA_CG020952-RA:exon:80823;Name=no_name;Parent=CLUMA_CG020952-RA
superscaffold8	maker	exon	1108382	1108618	.	-	.	ID=CLUMA_CG020952-RA:exon:80824;Name=no_name;Parent=CLUMA_CG020952-RA
superscaffold8	maker	exon	1106984	1107852	.	-	.	ID=CLUMA_CG020952-RA:exon:80825;Name=no_name;Parent=CLUMA_CG020952-RA
superscaffold8	maker	CDS	1110102	1113286	.	-	0	ID=CLUMA_CG020952-RA:exon:80821-cds;Name=no_name-cds;Parent=CLUMA_CG020952-RA
superscaffold8	maker	CDS	1109734	1110033	.	-	2	ID=CLUMA_CG020952-RA:exon:80822-cds;Name=no_name-cds;Parent=CLUMA_CG020952-RA
superscaffold8	maker	CDS	1108687	1109436	.	-	2	ID=CLUMA_CG020952-RA:exon:80823-cds;Name=no_name-cds;Parent=CLUMA_CG020952-RA
superscaffold8	maker	CDS	1108382	1108618	.	-	2	ID=CLUMA_CG020952-RA:exon:80824-cds;Name=no_name-cds;Parent=CLUMA_CG020952-RA
superscaffold8	maker	CDS	1107528	1107852	.	-	2	ID=CLUMA_CG020952-RA:exon:80825-cds;Name=no_name-cds;Parent=CLUMA_CG020952-RA
superscaffold8	maker	gene	1113931	1116159	.	+	.	ID=CLUMA_CG020895;Name=(sp)_putative_Dual_specificity_mitogen-activated_protein_kinase_kinase_dSOR1
superscaffold8	maker	mRNA	1113931	1116159	.	+	.	ID=CLUMA_CG020895-RA;Name=CLUMA_CG020895-RA;Parent=CLUMA_CG020895;_AED=0.28;_QI=345|1|1|1|0.6|0.5|6|374|385;_eAED=0.28
superscaffold8	maker	exon	1113931	1113969	.	+	.	ID=CLUMA_CG020895-RA:exon:80394;Name=no_name;Parent=CLUMA_CG020895-RA
superscaffold8	maker	exon	1114040	1114282	.	+	.	ID=CLUMA_CG020895-RA:exon:80395;Name=no_name;Parent=CLUMA_CG020895-RA
superscaffold8	maker	exon	1114377	1114522	.	+	.	ID=CLUMA_CG020895-RA:exon:80396;Name=no_name;Parent=CLUMA_CG020895-RA
superscaffold8	maker	exon	1114592	1115105	.	+	.	ID=CLUMA_CG020895-RA:exon:80397;Name=no_name;Parent=CLUMA_CG020895-RA
superscaffold8	maker	exon	1115164	1115616	.	+	.	ID=CLUMA_CG020895-RA:exon:80398;Name=no_name;Parent=CLUMA_CG020895-RA
superscaffold8	maker	exon	1115678	1116159	.	+	.	ID=CLUMA_CG020895-RA:exon:80399;Name=no_name;Parent=CLUMA_CG020895-RA
superscaffold8	maker	CDS	1114440	1114522	.	+	0	ID=CLUMA_CG020895-RA:exon:80396-cds;Name=no_name-cds;Parent=CLUMA_CG020895-RA
superscaffold8	maker	CDS	1114592	1115105	.	+	2	ID=CLUMA_CG020895-RA:exon:80397-cds;Name=no_name-cds;Parent=CLUMA_CG020895-RA
superscaffold8	maker	CDS	1115164	1115616	.	+	0	ID=CLUMA_CG020895-RA:exon:80398-cds;Name=no_name-cds;Parent=CLUMA_CG020895-RA
superscaffold8	maker	CDS	1115678	1115785	.	+	0	ID=CLUMA_CG020895-RA:exon:80399-cds;Name=no_name-cds;Parent=CLUMA_CG020895-RA
superscaffold8	.	gene	1116429	1118036	.	+	.	ID=CLUMA_CG022166;Name=CLUMA_CG022166
superscaffold8	.	mRNA	1116429	1118036	.	+	.	ID=CLUMA_CG022166-RA;Name=CLUMA_CG022166-RA;Parent=CLUMA_CG022166;date=Wed Jun 03 07:17:53 CEST 2015
superscaffold8	.	exon	1116429	1116575	.	+	.	ID=CLUMA_CG022166-RA:exon:1116429-1116575;Name=AllNorm454-IT_Contig_7286;Parent=CLUMA_CG022166-RA
superscaffold8	.	exon	1116916	1117017	.	+	.	ID=CLUMA_CG022166-RA:exon:1116916-1117017;Name=AllNorm454-IT_Contig_7286;Parent=CLUMA_CG022166-RA
superscaffold8	.	exon	1117099	1118036	.	+	.	ID=CLUMA_CG022166-RA:exon:1117099-1118036;Name=AllNorm454-IT_Contig_7286;Parent=CLUMA_CG022166-RA
superscaffold8	.	CDS	1116951	1117017	.	+	0	ID=CLUMA_CG022166-RA:exon:1116916-1117017-cds;Name=AllNorm454-IT_Contig_7286-cds;Parent=CLUMA_CG022166-RA
superscaffold8	.	CDS	1117099	1117535	.	+	1	ID=CLUMA_CG022166-RA:exon:1117099-1118036-cds;Name=AllNorm454-IT_Contig_7286-cds;Parent=CLUMA_CG022166-RA
superscaffold8	.	mRNA	1116829	1117823	.	+	.	ID=CLUMA_CG022166-RB;Name=CLUMA_CG022166-RB;Parent=CLUMA_CG022166;date=Wed Jun 03 07:19:14 CEST 2015
superscaffold8	.	exon	1116829	1117017	.	+	.	ID=CLUMA_CG022166-RB:exon:1116829-1117017;Name=LIII-frFM-HiSeq_190977_c0_seq2_851_2199_0-257_132_258-288_1790_289-335_210_336-406_1426_407-518_393_519-565_440_566-850;Parent=CLUMA_CG022166-RB
superscaffold8	.	exon	1117099	1117487	.	+	.	ID=CLUMA_CG022166-RB:exon:1117099-1117487;Name=LIII-frFM-HiSeq_190977_c0_seq2_851_2199_0-257_132_258-288_1790_289-335_210_336-406_1426_407-518_393_519-565_440_566-850;Parent=CLUMA_CG022166-RB
superscaffold8	.	exon	1117551	1117823	.	+	.	ID=CLUMA_CG022166-RB:exon:1117551-1117823;Name=LIII-frFM-HiSeq_190977_c0_seq2_851_2199_0-257_132_258-288_1790_289-335_210_336-406_1426_407-518_393_519-565_440_566-850;Parent=CLUMA_CG022166-RB
superscaffold8	.	CDS	1116951	1117017	.	+	0	ID=CLUMA_CG022166-RB:exon:1116829-1117017-cds;Name=LIII-frFM-HiSeq_190977_c0_seq2_851_2199_0-257_132_258-288_1790_289-335_210_336-406_1426_407-518_393_519-565_440_566-850-cds;Parent=CLUMA_CG022166-RB
superscaffold8	.	CDS	1117099	1117487	.	+	1	ID=CLUMA_CG022166-RB:exon:1117099-1117487-cds;Name=LIII-frFM-HiSeq_190977_c0_seq2_851_2199_0-257_132_258-288_1790_289-335_210_336-406_1426_407-518_393_519-565_440_566-850-cds;Parent=CLUMA_CG022166-RB
superscaffold8	.	CDS	1117551	1117637	.	+	0	ID=CLUMA_CG022166-RB:exon:1117551-1117823-cds;Name=LIII-frFM-HiSeq_190977_c0_seq2_851_2199_0-257_132_258-288_1790_289-335_210_336-406_1426_407-518_393_519-565_440_566-850-cds;Parent=CLUMA_CG022166-RB
superscaffold8	maker	gene	1118277	1120945	.	-	.	ID=CLUMA_CG020988;Name=(sp)_putative_Nischarin
superscaffold8	maker	mRNA	1118277	1120945	.	-	.	ID=CLUMA_CG020988-RA;Name=CLUMA_CG020988-RA;Parent=CLUMA_CG020988;_AED=0.17;_QI=73|1|1|1|0.66|0.5|4|517|456;_eAED=0.17
superscaffold8	maker	exon	1120897	1120945	.	-	.	ID=CLUMA_CG020988-RA:exon:81054;Name=no_name;Parent=CLUMA_CG020988-RA
superscaffold8	maker	exon	1120270	1120413	.	-	.	ID=CLUMA_CG020988-RA:exon:81055;Name=no_name;Parent=CLUMA_CG020988-RA
superscaffold8	maker	exon	1119793	1120098	.	-	.	ID=CLUMA_CG020988-RA:exon:81056;Name=no_name;Parent=CLUMA_CG020988-RA
superscaffold8	maker	exon	1118277	1119738	.	-	.	ID=CLUMA_CG020988-RA:exon:81057;Name=no_name;Parent=CLUMA_CG020988-RA
superscaffold8	maker	CDS	1120270	1120389	.	-	0	ID=CLUMA_CG020988-RA:exon:81055-cds;Name=no_name-cds;Parent=CLUMA_CG020988-RA
superscaffold8	maker	CDS	1119793	1120098	.	-	0	ID=CLUMA_CG020988-RA:exon:81056-cds;Name=no_name-cds;Parent=CLUMA_CG020988-RA
superscaffold8	maker	CDS	1118794	1119738	.	-	0	ID=CLUMA_CG020988-RA:exon:81057-cds;Name=no_name-cds;Parent=CLUMA_CG020988-RA
superscaffold8	maker	gene	1120733	1121264	.	+	.	ID=CLUMA_CG021054;Name=CLUMA_CG021054
superscaffold8	maker	mRNA	1120733	1121264	.	+	.	ID=CLUMA_CG021054-RA;Name=CLUMA_CG021054-RA;Parent=CLUMA_CG021054;_AED=0.97;_QI=0|0|0|0.33|1|1|3|0|60;_eAED=1.00
superscaffold8	maker	exon	1120733	1120869	.	+	.	ID=CLUMA_CG021054-RA:exon:81505;Name=no_name;Parent=CLUMA_CG021054-RA
superscaffold8	maker	exon	1121057	1121092	.	+	.	ID=CLUMA_CG021054-RA:exon:81506;Name=no_name;Parent=CLUMA_CG021054-RA
superscaffold8	maker	exon	1121255	1121264	.	+	.	ID=CLUMA_CG021054-RA:exon:81507;Name=no_name;Parent=CLUMA_CG021054-RA
superscaffold8	maker	CDS	1120733	1120869	.	+	0	ID=CLUMA_CG021054-RA:exon:81505-cds;Name=no_name-cds;Parent=CLUMA_CG021054-RA
superscaffold8	maker	CDS	1121057	1121092	.	+	2	ID=CLUMA_CG021054-RA:exon:81506-cds;Name=no_name-cds;Parent=CLUMA_CG021054-RA
superscaffold8	maker	CDS	1121255	1121264	.	+	2	ID=CLUMA_CG021054-RA:exon:81507-cds;Name=no_name-cds;Parent=CLUMA_CG021054-RA
superscaffold8	maker	gene	1121215	1128293	.	+	.	ID=CLUMA_CG020870;Name=(sp)_putative_Insulin-like_receptor
superscaffold8	maker	mRNA	1121350	1128293	.	+	.	ID=CLUMA_CG020870-RA;Name=CLUMA_CG020870-RA;Parent=CLUMA_CG020870;_AED=0.11;_QI=436|0.88|0.9|1|0.77|0.8|10|363|1214;_eAED=0.11;date=Wed Jun 03 06:48:26 CEST 2015
superscaffold8	maker	exon	1121350	1121846	.	+	.	ID=CLUMA_CG020870-RA:exon:80175;Name=no_name;Parent=CLUMA_CG020870-RA
superscaffold8	maker	exon	1121946	1122104	.	+	.	ID=CLUMA_CG020870-RA:exon:80176;Name=no_name;Parent=CLUMA_CG020870-RA
superscaffold8	maker	exon	1122793	1123208	.	+	.	ID=CLUMA_CG020870-RA:exon:80177;Name=no_name;Parent=CLUMA_CG020870-RA
superscaffold8	maker	exon	1123282	1123581	.	+	.	ID=CLUMA_CG020870-RA:exon:80178;Name=no_name;Parent=CLUMA_CG020870-RA
superscaffold8	maker	exon	1123654	1124703	.	+	.	ID=CLUMA_CG020870-RA:exon:80179;Name=no_name;Parent=CLUMA_CG020870-RA
superscaffold8	maker	exon	1124773	1124890	.	+	.	ID=CLUMA_CG020870-RA:exon:80180;Name=no_name;Parent=CLUMA_CG020870-RA
superscaffold8	maker	exon	1125264	1126821	.	+	.	ID=CLUMA_CG020870-RA:exon:1125264-1126821;Name=no_name;Parent=CLUMA_CG020870-RA
superscaffold8	maker	exon	1126886	1127027	.	+	.	ID=CLUMA_CG020870-RA:exon:80182;Name=no_name;Parent=CLUMA_CG020870-RA
superscaffold8	maker	exon	1127515	1127764	.	+	.	ID=CLUMA_CG020870-RA:exon:80183;Name=no_name;Parent=CLUMA_CG020870-RA
superscaffold8	maker	exon	1127815	1128293	.	+	.	ID=CLUMA_CG020870-RA:exon:80184;Name=no_name;Parent=CLUMA_CG020870-RA
superscaffold8	maker	CDS	1121786	1121846	.	+	0	ID=CLUMA_CG020870-RA:exon:80175-cds;Name=no_name-cds;Parent=CLUMA_CG020870-RA
superscaffold8	maker	CDS	1121946	1122104	.	+	1	ID=CLUMA_CG020870-RA:exon:80176-cds;Name=no_name-cds;Parent=CLUMA_CG020870-RA
superscaffold8	maker	CDS	1122793	1123208	.	+	1	ID=CLUMA_CG020870-RA:exon:80177-cds;Name=no_name-cds;Parent=CLUMA_CG020870-RA
superscaffold8	maker	CDS	1123282	1123581	.	+	0	ID=CLUMA_CG020870-RA:exon:80178-cds;Name=no_name-cds;Parent=CLUMA_CG020870-RA
superscaffold8	maker	CDS	1123654	1124703	.	+	0	ID=CLUMA_CG020870-RA:exon:80179-cds;Name=no_name-cds;Parent=CLUMA_CG020870-RA
superscaffold8	maker	CDS	1124773	1124890	.	+	0	ID=CLUMA_CG020870-RA:exon:80180-cds;Name=no_name-cds;Parent=CLUMA_CG020870-RA
superscaffold8	maker	CDS	1125264	1126821	.	+	1	ID=CLUMA_CG020870-RA:exon:1125264-1126821-cds;Name=no_name-cds;Parent=CLUMA_CG020870-RA
superscaffold8	maker	CDS	1126886	1127027	.	+	2	ID=CLUMA_CG020870-RA:exon:80182-cds;Name=no_name-cds;Parent=CLUMA_CG020870-RA
superscaffold8	maker	CDS	1127515	1127764	.	+	0	ID=CLUMA_CG020870-RA:exon:80183-cds;Name=no_name-cds;Parent=CLUMA_CG020870-RA
superscaffold8	maker	CDS	1127815	1127930	.	+	1	ID=CLUMA_CG020870-RA:exon:80184-cds;Name=no_name-cds;Parent=CLUMA_CG020870-RA
superscaffold8	.	mRNA	1121215	1128293	.	+	.	ID=CLUMA_CG020870-RB;Name=CLUMA_CG020870-RB;Parent=CLUMA_CG020870;date=Wed Jun 03 06:49:03 CEST 2015
superscaffold8	.	exon	1121215	1122104	.	+	.	ID=CLUMA_CG020870-RB:exon:1121215-1122104;Name=LIII-frFM-HiSeq_189762_c0_seq1_5146_15646_0-4_15651_5-82_9_83-5145;Parent=CLUMA_CG020870-RB
superscaffold8	.	exon	1122793	1123208	.	+	.	ID=CLUMA_CG020870-RB:exon:1122793-1123208;Name=LIII-frFM-HiSeq_189762_c0_seq1_5146_15646_0-4_15651_5-82_9_83-5145;Parent=CLUMA_CG020870-RB
superscaffold8	.	exon	1123282	1123581	.	+	.	ID=CLUMA_CG020870-RB:exon:1123282-1123581;Name=LIII-frFM-HiSeq_189762_c0_seq1_5146_15646_0-4_15651_5-82_9_83-5145;Parent=CLUMA_CG020870-RB
superscaffold8	.	exon	1123654	1124703	.	+	.	ID=CLUMA_CG020870-RB:exon:1123654-1124703;Name=LIII-frFM-HiSeq_189762_c0_seq1_5146_15646_0-4_15651_5-82_9_83-5145;Parent=CLUMA_CG020870-RB
superscaffold8	.	exon	1124773	1124890	.	+	.	ID=CLUMA_CG020870-RB:exon:1124773-1124890;Name=LIII-frFM-HiSeq_189762_c0_seq1_5146_15646_0-4_15651_5-82_9_83-5145;Parent=CLUMA_CG020870-RB
superscaffold8	.	exon	1125264	1126821	.	+	.	ID=CLUMA_CG020870-RB:exon:1125264-1126821-2;Name=LIII-frFM-HiSeq_189762_c0_seq1_5146_15646_0-4_15651_5-82_9_83-5145;Parent=CLUMA_CG020870-RB
superscaffold8	.	exon	1126886	1127027	.	+	.	ID=CLUMA_CG020870-RB:exon:1126886-1127027;Name=LIII-frFM-HiSeq_189762_c0_seq1_5146_15646_0-4_15651_5-82_9_83-5145;Parent=CLUMA_CG020870-RB
superscaffold8	.	exon	1127515	1127764	.	+	.	ID=CLUMA_CG020870-RB:exon:1127515-1127764;Name=LIII-frFM-HiSeq_189762_c0_seq1_5146_15646_0-4_15651_5-82_9_83-5145;Parent=CLUMA_CG020870-RB
superscaffold8	.	exon	1127815	1128293	.	+	.	ID=CLUMA_CG020870-RB:exon:1127815-1128293;Name=maker-superscaffold8-exonerate_est2genome-gene-0.49-mRNA-1;Parent=CLUMA_CG020870-RB
superscaffold8	.	CDS	1121786	1122104	.	+	0	ID=CLUMA_CG020870-RB:exon:1121215-1122104-cds;Name=LIII-frFM-HiSeq_189762_c0_seq1_5146_15646_0-4_15651_5-82_9_83-5145-cds;Parent=CLUMA_CG020870-RB
superscaffold8	.	CDS	1122793	1123208	.	+	1	ID=CLUMA_CG020870-RB:exon:1122793-1123208-cds;Name=LIII-frFM-HiSeq_189762_c0_seq1_5146_15646_0-4_15651_5-82_9_83-5145-cds;Parent=CLUMA_CG020870-RB
superscaffold8	.	CDS	1123282	1123581	.	+	0	ID=CLUMA_CG020870-RB:exon:1123282-1123581-cds;Name=LIII-frFM-HiSeq_189762_c0_seq1_5146_15646_0-4_15651_5-82_9_83-5145-cds;Parent=CLUMA_CG020870-RB
superscaffold8	.	CDS	1123654	1124703	.	+	0	ID=CLUMA_CG020870-RB:exon:1123654-1124703-cds;Name=LIII-frFM-HiSeq_189762_c0_seq1_5146_15646_0-4_15651_5-82_9_83-5145-cds;Parent=CLUMA_CG020870-RB
superscaffold8	.	CDS	1124773	1124890	.	+	0	ID=CLUMA_CG020870-RB:exon:1124773-1124890-cds;Name=LIII-frFM-HiSeq_189762_c0_seq1_5146_15646_0-4_15651_5-82_9_83-5145-cds;Parent=CLUMA_CG020870-RB
superscaffold8	.	CDS	1125264	1126821	.	+	1	ID=CLUMA_CG020870-RB:exon:1125264-1126821-2-cds;Name=LIII-frFM-HiSeq_189762_c0_seq1_5146_15646_0-4_15651_5-82_9_83-5145-cds;Parent=CLUMA_CG020870-RB
superscaffold8	.	CDS	1126886	1127027	.	+	2	ID=CLUMA_CG020870-RB:exon:1126886-1127027-cds;Name=LIII-frFM-HiSeq_189762_c0_seq1_5146_15646_0-4_15651_5-82_9_83-5145-cds;Parent=CLUMA_CG020870-RB
superscaffold8	.	CDS	1127515	1127764	.	+	0	ID=CLUMA_CG020870-RB:exon:1127515-1127764-cds;Name=LIII-frFM-HiSeq_189762_c0_seq1_5146_15646_0-4_15651_5-82_9_83-5145-cds;Parent=CLUMA_CG020870-RB
superscaffold8	.	CDS	1127815	1127930	.	+	1	ID=CLUMA_CG020870-RB:exon:1127815-1128293-cds;Name=maker-superscaffold8-exonerate_est2genome-gene-0.49-mRNA-1-cds;Parent=CLUMA_CG020870-RB
superscaffold8	maker	gene	1129400	1132794	.	+	.	ID=CLUMA_CG020845;Name=(nr)_putative_putative_mRNA_binding_protein_[Aedes_aegypti]
superscaffold8	maker	mRNA	1129400	1132794	.	+	.	ID=CLUMA_CG020845-RA;Name=CLUMA_CG020845-RA;Parent=CLUMA_CG020845;_AED=0.01;_QI=319|1|1|1|0.66|0.5|4|545|403;_eAED=0.01
superscaffold8	maker	exon	1129400	1129509	.	+	.	ID=CLUMA_CG020845-RA:exon:80026;Name=no_name;Parent=CLUMA_CG020845-RA
superscaffold8	maker	exon	1129963	1130490	.	+	.	ID=CLUMA_CG020845-RA:exon:80027;Name=no_name;Parent=CLUMA_CG020845-RA
superscaffold8	maker	exon	1131293	1132036	.	+	.	ID=CLUMA_CG020845-RA:exon:80028;Name=no_name;Parent=CLUMA_CG020845-RA
superscaffold8	maker	exon	1132101	1132794	.	+	.	ID=CLUMA_CG020845-RA:exon:80029;Name=no_name;Parent=CLUMA_CG020845-RA
superscaffold8	maker	CDS	1130172	1130490	.	+	0	ID=CLUMA_CG020845-RA:exon:80027-cds;Name=no_name-cds;Parent=CLUMA_CG020845-RA
superscaffold8	maker	CDS	1131293	1132036	.	+	1	ID=CLUMA_CG020845-RA:exon:80028-cds;Name=no_name-cds;Parent=CLUMA_CG020845-RA
superscaffold8	maker	CDS	1132101	1132249	.	+	1	ID=CLUMA_CG020845-RA:exon:80029-cds;Name=no_name-cds;Parent=CLUMA_CG020845-RA
superscaffold8	maker	gene	1133951	1138369	.	+	.	ID=CLUMA_CG020884;Name=(sp)_putative_Palmitoyltransferase_ZDHHC17
superscaffold8	maker	mRNA	1133951	1138369	.	+	.	ID=CLUMA_CG020884-RA;Name=CLUMA_CG020884-RA;Parent=CLUMA_CG020884;_AED=0.20;_QI=0|1|1|1|1|1|6|39|626;_eAED=0.20
superscaffold8	maker	exon	1133951	1134475	.	+	.	ID=CLUMA_CG020884-RA:exon:80309;Name=no_name;Parent=CLUMA_CG020884-RA
superscaffold8	maker	exon	1134550	1134702	.	+	.	ID=CLUMA_CG020884-RA:exon:80310;Name=no_name;Parent=CLUMA_CG020884-RA
superscaffold8	maker	exon	1134763	1135143	.	+	.	ID=CLUMA_CG020884-RA:exon:80311;Name=no_name;Parent=CLUMA_CG020884-RA
superscaffold8	maker	exon	1136454	1136738	.	+	.	ID=CLUMA_CG020884-RA:exon:80312;Name=no_name;Parent=CLUMA_CG020884-RA
superscaffold8	maker	exon	1137595	1137920	.	+	.	ID=CLUMA_CG020884-RA:exon:80313;Name=no_name;Parent=CLUMA_CG020884-RA
superscaffold8	maker	exon	1138120	1138369	.	+	.	ID=CLUMA_CG020884-RA:exon:80314;Name=no_name;Parent=CLUMA_CG020884-RA
superscaffold8	maker	CDS	1133951	1134475	.	+	0	ID=CLUMA_CG020884-RA:exon:80309-cds;Name=no_name-cds;Parent=CLUMA_CG020884-RA
superscaffold8	maker	CDS	1134550	1134702	.	+	0	ID=CLUMA_CG020884-RA:exon:80310-cds;Name=no_name-cds;Parent=CLUMA_CG020884-RA
superscaffold8	maker	CDS	1134763	1135143	.	+	0	ID=CLUMA_CG020884-RA:exon:80311-cds;Name=no_name-cds;Parent=CLUMA_CG020884-RA
superscaffold8	maker	CDS	1136454	1136738	.	+	0	ID=CLUMA_CG020884-RA:exon:80312-cds;Name=no_name-cds;Parent=CLUMA_CG020884-RA
superscaffold8	maker	CDS	1137595	1137920	.	+	0	ID=CLUMA_CG020884-RA:exon:80313-cds;Name=no_name-cds;Parent=CLUMA_CG020884-RA
superscaffold8	maker	CDS	1138120	1138330	.	+	2	ID=CLUMA_CG020884-RA:exon:80314-cds;Name=no_name-cds;Parent=CLUMA_CG020884-RA
superscaffold8	maker	gene	1138376	1139675	.	+	.	ID=CLUMA_CG021048;Name=CLUMA_CG021048
superscaffold8	maker	mRNA	1138376	1139675	.	+	.	ID=CLUMA_CG021048-RA;Name=CLUMA_CG021048-RA;Parent=CLUMA_CG021048;_AED=0.68;_QI=0|0|0|0.8|1|1|5|0|107;_eAED=1.00
superscaffold8	maker	exon	1138376	1138404	.	+	.	ID=CLUMA_CG021048-RA:exon:81481;Name=no_name;Parent=CLUMA_CG021048-RA
superscaffold8	maker	exon	1138989	1139063	.	+	.	ID=CLUMA_CG021048-RA:exon:81482;Name=no_name;Parent=CLUMA_CG021048-RA
superscaffold8	maker	exon	1139271	1139343	.	+	.	ID=CLUMA_CG021048-RA:exon:81483;Name=no_name;Parent=CLUMA_CG021048-RA
superscaffold8	maker	exon	1139505	1139596	.	+	.	ID=CLUMA_CG021048-RA:exon:81484;Name=no_name;Parent=CLUMA_CG021048-RA
superscaffold8	maker	exon	1139621	1139675	.	+	.	ID=CLUMA_CG021048-RA:exon:81485;Name=no_name;Parent=CLUMA_CG021048-RA
superscaffold8	maker	CDS	1138376	1138404	.	+	0	ID=CLUMA_CG021048-RA:exon:81481-cds;Name=no_name-cds;Parent=CLUMA_CG021048-RA
superscaffold8	maker	CDS	1138989	1139063	.	+	2	ID=CLUMA_CG021048-RA:exon:81482-cds;Name=no_name-cds;Parent=CLUMA_CG021048-RA
superscaffold8	maker	CDS	1139271	1139343	.	+	2	ID=CLUMA_CG021048-RA:exon:81483-cds;Name=no_name-cds;Parent=CLUMA_CG021048-RA
superscaffold8	maker	CDS	1139505	1139596	.	+	0	ID=CLUMA_CG021048-RA:exon:81484-cds;Name=no_name-cds;Parent=CLUMA_CG021048-RA
superscaffold8	maker	CDS	1139621	1139675	.	+	2	ID=CLUMA_CG021048-RA:exon:81485-cds;Name=no_name-cds;Parent=CLUMA_CG021048-RA
superscaffold8	maker	gene	1141452	1143986	.	+	.	ID=CLUMA_CG020851;Name=(nr)_putative_PREDICTED:_uncharacterized_protein_LOC100882642_[Megachile_rotundata]
superscaffold8	maker	mRNA	1141452	1143986	.	+	.	ID=CLUMA_CG020851-RA;Name=CLUMA_CG020851-RA;Parent=CLUMA_CG020851;_AED=0.06;_QI=58|1|1|1|1|1|6|766|336;_eAED=0.06
superscaffold8	maker	exon	1141452	1141658	.	+	.	ID=CLUMA_CG020851-RA:exon:80057;Name=no_name;Parent=CLUMA_CG020851-RA
superscaffold8	maker	exon	1142055	1142151	.	+	.	ID=CLUMA_CG020851-RA:exon:80058;Name=no_name;Parent=CLUMA_CG020851-RA
superscaffold8	maker	exon	1142227	1142570	.	+	.	ID=CLUMA_CG020851-RA:exon:80059;Name=no_name;Parent=CLUMA_CG020851-RA
superscaffold8	maker	exon	1142658	1142896	.	+	.	ID=CLUMA_CG020851-RA:exon:80060;Name=no_name;Parent=CLUMA_CG020851-RA
superscaffold8	maker	exon	1142948	1143062	.	+	.	ID=CLUMA_CG020851-RA:exon:80061;Name=no_name;Parent=CLUMA_CG020851-RA
superscaffold8	maker	exon	1143154	1143986	.	+	.	ID=CLUMA_CG020851-RA:exon:80062;Name=no_name;Parent=CLUMA_CG020851-RA
superscaffold8	maker	CDS	1141510	1141658	.	+	0	ID=CLUMA_CG020851-RA:exon:80057-cds;Name=no_name-cds;Parent=CLUMA_CG020851-RA
superscaffold8	maker	CDS	1142055	1142151	.	+	2	ID=CLUMA_CG020851-RA:exon:80058-cds;Name=no_name-cds;Parent=CLUMA_CG020851-RA
superscaffold8	maker	CDS	1142227	1142570	.	+	0	ID=CLUMA_CG020851-RA:exon:80059-cds;Name=no_name-cds;Parent=CLUMA_CG020851-RA
superscaffold8	maker	CDS	1142658	1142896	.	+	2	ID=CLUMA_CG020851-RA:exon:80060-cds;Name=no_name-cds;Parent=CLUMA_CG020851-RA
superscaffold8	maker	CDS	1142948	1143062	.	+	1	ID=CLUMA_CG020851-RA:exon:80061-cds;Name=no_name-cds;Parent=CLUMA_CG020851-RA
superscaffold8	maker	CDS	1143154	1143220	.	+	2	ID=CLUMA_CG020851-RA:exon:80062-cds;Name=no_name-cds;Parent=CLUMA_CG020851-RA
superscaffold8	maker	gene	1147834	1184592	.	+	.	ID=CLUMA_CG020916;Name=(sp)_putative_Protein_pangolin
superscaffold8	maker	mRNA	1147834	1184592	.	+	.	ID=CLUMA_CG020916-RA;Name=CLUMA_CG020916-RA;Parent=CLUMA_CG020916;_AED=0.22;_QI=715|0.73|0.75|0.87|0.46|0.56|16|598|1173;_eAED=0.22;date=Sun Sep 20 14:18:49 CEST 2015
superscaffold8	maker	exon	1147834	1148371	.	+	.	ID=CLUMA_CG020916-RA:exon:80608;Name=no_name;Parent=CLUMA_CG020916-RA
superscaffold8	maker	exon	1155695	1155853	.	+	.	ID=CLUMA_CG020916-RA:exon:80609;Name=no_name;Parent=CLUMA_CG020916-RA
superscaffold8	maker	exon	1155907	1156224	.	+	.	ID=CLUMA_CG020916-RA:exon:80610;Name=no_name;Parent=CLUMA_CG020916-RA
superscaffold8	maker	exon	1156379	1156510	.	+	.	ID=CLUMA_CG020916-RA:exon:80611;Name=no_name;Parent=CLUMA_CG020916-RA
superscaffold8	maker	exon	1163074	1163185	.	+	.	ID=CLUMA_CG020916-RA:exon:80612;Name=no_name;Parent=CLUMA_CG020916-RA
superscaffold8	maker	exon	1169497	1169665	.	+	.	ID=CLUMA_CG020916-RA:exon:80613;Name=no_name;Parent=CLUMA_CG020916-RA
superscaffold8	maker	exon	1170624	1170743	.	+	.	ID=CLUMA_CG020916-RA:exon:80614;Name=no_name;Parent=CLUMA_CG020916-RA
superscaffold8	maker	exon	1173375	1173528	.	+	.	ID=CLUMA_CG020916-RA:exon:80616;Name=no_name;Parent=CLUMA_CG020916-RA
superscaffold8	maker	exon	1173583	1173642	.	+	.	ID=CLUMA_CG020916-RA:exon:80617;Name=no_name;Parent=CLUMA_CG020916-RA
superscaffold8	maker	exon	1178515	1178668	.	+	.	ID=CLUMA_CG020916-RA:exon:80618;Name=no_name;Parent=CLUMA_CG020916-RA
superscaffold8	maker	exon	1180238	1180307	.	+	.	ID=CLUMA_CG020916-RA:exon:80619;Name=no_name;Parent=CLUMA_CG020916-RA
superscaffold8	maker	exon	1183151	1184592	.	+	.	ID=CLUMA_CG020916-RA:exon:80623;Name=no_name;Parent=CLUMA_CG020916-RA
superscaffold8	maker	CDS	1155925	1156224	.	+	0	ID=CLUMA_CG020916-RA:exon:80610-cds;Name=no_name-cds;Parent=CLUMA_CG020916-RA
superscaffold8	maker	CDS	1156379	1156510	.	+	0	ID=CLUMA_CG020916-RA:exon:80611-cds;Name=no_name-cds;Parent=CLUMA_CG020916-RA
superscaffold8	maker	CDS	1163074	1163185	.	+	0	ID=CLUMA_CG020916-RA:exon:80612-cds;Name=no_name-cds;Parent=CLUMA_CG020916-RA
superscaffold8	maker	CDS	1169497	1169665	.	+	1	ID=CLUMA_CG020916-RA:exon:80613-cds;Name=no_name-cds;Parent=CLUMA_CG020916-RA
superscaffold8	maker	CDS	1170624	1170743	.	+	2	ID=CLUMA_CG020916-RA:exon:80614-cds;Name=no_name-cds;Parent=CLUMA_CG020916-RA
superscaffold8	maker	CDS	1173375	1173528	.	+	2	ID=CLUMA_CG020916-RA:exon:80616-cds;Name=no_name-cds;Parent=CLUMA_CG020916-RA
superscaffold8	maker	CDS	1173583	1173642	.	+	0	ID=CLUMA_CG020916-RA:exon:80617-cds;Name=no_name-cds;Parent=CLUMA_CG020916-RA
superscaffold8	maker	CDS	1178515	1178668	.	+	0	ID=CLUMA_CG020916-RA:exon:80618-cds;Name=no_name-cds;Parent=CLUMA_CG020916-RA
superscaffold8	maker	CDS	1180238	1180307	.	+	1	ID=CLUMA_CG020916-RA:exon:80619-cds;Name=no_name-cds;Parent=CLUMA_CG020916-RA
superscaffold8	maker	CDS	1183151	1183994	.	+	2	ID=CLUMA_CG020916-RA:exon:80623-cds;Name=no_name-cds;Parent=CLUMA_CG020916-RA
superscaffold8	maker	mRNA	1147834	1184592	.	+	.	ID=CLUMA_CG020916-RB;Name=CLUMA_CG020916-RB;Alias=CLUMA_CG020916-RA;Parent=CLUMA_CG020916;_AED=0.21;_QI=715|0.73|0.75|0.87|0.46|0.56|16|598|1164;_eAED=0.21;date=Sun Sep 20 14:18:49 CEST 2015
superscaffold8	.	exon	1147834	1148371	.	+	.	ID=CLUMA_CG020916:1147834-1148371;Name=no_name;Parent=CLUMA_CG020916-RB
superscaffold8	.	exon	1155695	1155853	.	+	.	ID=CLUMA_CG020916:1155695-1155853;Name=no_name;Parent=CLUMA_CG020916-RB
superscaffold8	.	exon	1155907	1156224	.	+	.	ID=CLUMA_CG020916:1155907-1156224;Name=no_name;Parent=CLUMA_CG020916-RB
superscaffold8	.	exon	1156379	1156510	.	+	.	ID=CLUMA_CG020916:1156379-1156510;Name=no_name;Parent=CLUMA_CG020916-RB
superscaffold8	.	exon	1163074	1163185	.	+	.	ID=CLUMA_CG020916:1163074-1163185;Name=no_name;Parent=CLUMA_CG020916-RB
superscaffold8	.	exon	1169497	1169665	.	+	.	ID=CLUMA_CG020916:1169497-1169665;Name=no_name;Parent=CLUMA_CG020916-RB
superscaffold8	.	exon	1170624	1170743	.	+	.	ID=CLUMA_CG020916:1170624-1170743;Name=no_name;Parent=CLUMA_CG020916-RB
superscaffold8	.	exon	1173375	1173528	.	+	.	ID=CLUMA_CG020916:1173375-1173528;Name=no_name;Parent=CLUMA_CG020916-RB
superscaffold8	.	exon	1173583	1173642	.	+	.	ID=CLUMA_CG020916:1173583-1173642;Name=no_name;Parent=CLUMA_CG020916-RB
superscaffold8	maker	exon	1174645	1174810	.	+	.	ID=CLUMA_CG020916-RB:exon:80625;Name=no_name;Parent=CLUMA_CG020916-RB
superscaffold8	.	exon	1180238	1180307	.	+	.	ID=CLUMA_CG020916:1180238-1180307;Name=no_name;Parent=CLUMA_CG020916-RB
superscaffold8	.	exon	1183151	1184592	.	+	.	ID=CLUMA_CG020916:1183151-1184592;Name=no_name;Parent=CLUMA_CG020916-RB
superscaffold8	.	CDS	1155925	1156224	.	+	0	ID=CLUMA_CG020916:1155907-1156224-cds;Name=no_name-cds;Parent=CLUMA_CG020916-RB
superscaffold8	.	CDS	1156379	1156510	.	+	0	ID=CLUMA_CG020916:1156379-1156510-cds;Name=no_name-cds;Parent=CLUMA_CG020916-RB
superscaffold8	.	CDS	1163074	1163185	.	+	0	ID=CLUMA_CG020916:1163074-1163185-cds;Name=no_name-cds;Parent=CLUMA_CG020916-RB
superscaffold8	.	CDS	1169497	1169665	.	+	1	ID=CLUMA_CG020916:1169497-1169665-cds;Name=no_name-cds;Parent=CLUMA_CG020916-RB
superscaffold8	.	CDS	1170624	1170743	.	+	2	ID=CLUMA_CG020916:1170624-1170743-cds;Name=no_name-cds;Parent=CLUMA_CG020916-RB
superscaffold8	.	CDS	1173375	1173528	.	+	2	ID=CLUMA_CG020916:1173375-1173528-cds;Name=no_name-cds;Parent=CLUMA_CG020916-RB
superscaffold8	.	CDS	1173583	1173642	.	+	0	ID=CLUMA_CG020916:1173583-1173642-cds;Name=no_name-cds;Parent=CLUMA_CG020916-RB
superscaffold8	maker	CDS	1174645	1174810	.	+	0	ID=CLUMA_CG020916-RB:exon:80625-cds;Name=no_name-cds;Parent=CLUMA_CG020916-RB
superscaffold8	.	CDS	1180238	1180307	.	+	1	ID=CLUMA_CG020916:1180238-1180307-cds;Name=no_name-cds;Parent=CLUMA_CG020916-RB
superscaffold8	.	CDS	1183151	1183994	.	+	2	ID=CLUMA_CG020916:1183151-1184592-cds;Name=no_name-cds;Parent=CLUMA_CG020916-RB
superscaffold8	.	mRNA	1147834	1174146	.	+	.	ID=CLUMA_CG020916-RC;Name=CLUMA_CG020916-RC;Parent=CLUMA_CG020916;date=Sun Sep 20 14:18:49 CEST 2015
superscaffold8	.	exon	1147834	1148371	.	+	.	ID=CLUMA_CG020916:1147834-1148371-2;Name=no_name;Parent=CLUMA_CG020916-RC
superscaffold8	.	exon	1155695	1155853	.	+	.	ID=CLUMA_CG020916:1155695-1155853-2;Name=no_name;Parent=CLUMA_CG020916-RC
superscaffold8	.	exon	1155907	1156224	.	+	.	ID=CLUMA_CG020916:1155907-1156224-2;Name=no_name;Parent=CLUMA_CG020916-RC
superscaffold8	.	exon	1156379	1156510	.	+	.	ID=CLUMA_CG020916:1156379-1156510-2;Name=no_name;Parent=CLUMA_CG020916-RC
superscaffold8	.	exon	1163074	1163185	.	+	.	ID=CLUMA_CG020916:1163074-1163185-2;Name=no_name;Parent=CLUMA_CG020916-RC
superscaffold8	.	exon	1169497	1169665	.	+	.	ID=CLUMA_CG020916:1169497-1169665-2;Name=no_name;Parent=CLUMA_CG020916-RC
superscaffold8	.	exon	1170624	1170743	.	+	.	ID=CLUMA_CG020916:1170624-1170743-2;Name=no_name;Parent=CLUMA_CG020916-RC
superscaffold8	.	exon	1173375	1173528	.	+	.	ID=CLUMA_CG020916:1173375-1173528-2;Name=no_name;Parent=CLUMA_CG020916-RC
superscaffold8	.	exon	1173583	1173642	.	+	.	ID=CLUMA_CG020916:1173583-1173642-2;Name=no_name;Parent=CLUMA_CG020916-RC
superscaffold8	.	exon	1173962	1174146	.	+	.	ID=CLUMA_CG020916:1173962-1174146;Name=no_name;Parent=CLUMA_CG020916-RC
superscaffold8	.	CDS	1155925	1156224	.	+	0	ID=CLUMA_CG020916:1155907-1156224-2-cds;Name=no_name-cds;Parent=CLUMA_CG020916-RC
superscaffold8	.	CDS	1156379	1156510	.	+	0	ID=CLUMA_CG020916:1156379-1156510-2-cds;Name=no_name-cds;Parent=CLUMA_CG020916-RC
superscaffold8	.	CDS	1163074	1163185	.	+	0	ID=CLUMA_CG020916:1163074-1163185-2-cds;Name=no_name-cds;Parent=CLUMA_CG020916-RC
superscaffold8	.	CDS	1169497	1169665	.	+	1	ID=CLUMA_CG020916:1169497-1169665-2-cds;Name=no_name-cds;Parent=CLUMA_CG020916-RC
superscaffold8	.	CDS	1170624	1170743	.	+	2	ID=CLUMA_CG020916:1170624-1170743-2-cds;Name=no_name-cds;Parent=CLUMA_CG020916-RC
superscaffold8	.	CDS	1173375	1173528	.	+	2	ID=CLUMA_CG020916:1173375-1173528-2-cds;Name=no_name-cds;Parent=CLUMA_CG020916-RC
superscaffold8	.	CDS	1173583	1173642	.	+	0	ID=CLUMA_CG020916:1173583-1173642-2-cds;Name=no_name-cds;Parent=CLUMA_CG020916-RC
superscaffold8	.	CDS	1173962	1174108	.	+	0	ID=CLUMA_CG020916:1173962-1174146-cds;Name=no_name-cds;Parent=CLUMA_CG020916-RC
superscaffold8	.	mRNA	1172265	1184592	.	+	.	ID=CLUMA_CG020916-RD;Name=CLUMA_CG020916-RD;Parent=CLUMA_CG020916;date=Thu Jan 05 18:47:48 CET 2017
superscaffold8	.	exon	1172265	1173283	.	+	.	ID=CLUMA_CG020916:1172265-1173283;Name=maker-superscaffold8-exonerate_est2genome-gene-0.53-mRNA-2;Parent=CLUMA_CG020916-RD
superscaffold8	.	exon	1173375	1173528	.	+	.	ID=CLUMA_CG020916:1173375-1173528-3;Name=maker-superscaffold8-exonerate_est2genome-gene-0.53-mRNA-2;Parent=CLUMA_CG020916-RD
superscaffold8	.	exon	1173583	1173642	.	+	.	ID=CLUMA_CG020916:1173583-1173642-3;Name=maker-superscaffold8-exonerate_est2genome-gene-0.53-mRNA-2;Parent=CLUMA_CG020916-RD
superscaffold8	.	exon	1178515	1178668	.	+	.	ID=CLUMA_CG020916:1178515-1178668;Name=maker-superscaffold8-exonerate_est2genome-gene-0.53-mRNA-2;Parent=CLUMA_CG020916-RD
superscaffold8	.	exon	1180238	1180307	.	+	.	ID=CLUMA_CG020916:1180238-1180307-2;Name=maker-superscaffold8-exonerate_est2genome-gene-0.53-mRNA-2;Parent=CLUMA_CG020916-RD
superscaffold8	.	exon	1183151	1184592	.	+	.	ID=CLUMA_CG020916:1183151-1184592-2;Name=maker-superscaffold8-exonerate_est2genome-gene-0.53-mRNA-2;Parent=CLUMA_CG020916-RD
superscaffold8	.	CDS	1172313	1173283	.	+	0	ID=CLUMA_CG020916:1172265-1173283-cds;Name=maker-superscaffold8-exonerate_est2genome-gene-0.53-mRNA-2-cds;Parent=CLUMA_CG020916-RD
superscaffold8	.	CDS	1173375	1173528	.	+	2	ID=CLUMA_CG020916:1173375-1173528-3-cds;Name=maker-superscaffold8-exonerate_est2genome-gene-0.53-mRNA-2-cds;Parent=CLUMA_CG020916-RD
superscaffold8	.	CDS	1173583	1173642	.	+	0	ID=CLUMA_CG020916:1173583-1173642-3-cds;Name=maker-superscaffold8-exonerate_est2genome-gene-0.53-mRNA-2-cds;Parent=CLUMA_CG020916-RD
superscaffold8	.	CDS	1178515	1178668	.	+	0	ID=CLUMA_CG020916:1178515-1178668-cds;Name=maker-superscaffold8-exonerate_est2genome-gene-0.53-mRNA-2-cds;Parent=CLUMA_CG020916-RD
superscaffold8	.	CDS	1180238	1180307	.	+	1	ID=CLUMA_CG020916:1180238-1180307-2-cds;Name=maker-superscaffold8-exonerate_est2genome-gene-0.53-mRNA-2-cds;Parent=CLUMA_CG020916-RD
superscaffold8	.	CDS	1183151	1183994	.	+	2	ID=CLUMA_CG020916:1183151-1184592-2-cds;Name=maker-superscaffold8-exonerate_est2genome-gene-0.53-mRNA-2-cds;Parent=CLUMA_CG020916-RD
superscaffold8	maker	gene	1176194	1176487	.	-	.	ID=CLUMA_CG021159;Name=CLUMA_CG021159
superscaffold8	maker	mRNA	1176194	1176487	.	-	.	ID=CLUMA_CG021159-RA;Name=CLUMA_CG021159-RA;Parent=CLUMA_CG021159;_AED=1.00;_QI=0|0|0|0|1|1|2|0|87;_eAED=1.00
superscaffold8	maker	exon	1176460	1176487	.	-	.	ID=CLUMA_CG021159-RA:exon:81815;Name=no_name;Parent=CLUMA_CG021159-RA
superscaffold8	maker	exon	1176194	1176429	.	-	.	ID=CLUMA_CG021159-RA:exon:81814;Name=no_name;Parent=CLUMA_CG021159-RA
superscaffold8	maker	CDS	1176460	1176487	.	-	0	ID=CLUMA_CG021159-RA:exon:81815-cds;Name=no_name-cds;Parent=CLUMA_CG021159-RA
superscaffold8	maker	CDS	1176194	1176429	.	-	1	ID=CLUMA_CG021159-RA:exon:81814-cds;Name=no_name-cds;Parent=CLUMA_CG021159-RA
superscaffold8	maker	gene	1188888	1195446	.	-	.	ID=CLUMA_CG020990;Name=(sp)_putative_Trehalase
superscaffold8	maker	mRNA	1188888	1193508	.	-	.	ID=CLUMA_CG020990-RA;Name=CLUMA_CG020990-RA;Parent=CLUMA_CG020990;_AED=0.14;_QI=430|1|1|1|0.85|0.75|8|1202|570;_eAED=0.14;date=Thu Jan 05 18:48:49 CET 2017
superscaffold8	maker	exon	1193396	1193508	.	-	.	ID=CLUMA_CG020990:1193508-1193396;Name=no_name;Parent=CLUMA_CG020990-RA
superscaffold8	maker	exon	1192658	1193158	.	-	.	ID=CLUMA_CG020990-RA:exon:81065;Name=no_name;Parent=CLUMA_CG020990-RA
superscaffold8	maker	exon	1192049	1192535	.	-	.	ID=CLUMA_CG020990-RA:exon:81066;Name=no_name;Parent=CLUMA_CG020990-RA
superscaffold8	maker	exon	1191410	1191988	.	-	.	ID=CLUMA_CG020990-RA:exon:81067;Name=no_name;Parent=CLUMA_CG020990-RA
superscaffold8	maker	exon	1191128	1191356	.	-	.	ID=CLUMA_CG020990-RA:exon:81068;Name=no_name;Parent=CLUMA_CG020990-RA
superscaffold8	maker	exon	1190888	1191057	.	-	.	ID=CLUMA_CG020990-RA:exon:81069;Name=no_name;Parent=CLUMA_CG020990-RA
superscaffold8	maker	exon	1190287	1190314	.	-	.	ID=CLUMA_CG020990-RA:exon:81070;Name=no_name;Parent=CLUMA_CG020990-RA
superscaffold8	maker	exon	1188888	1190214	.	-	.	ID=CLUMA_CG020990-RA:exon:81071;Name=no_name;Parent=CLUMA_CG020990-RA
superscaffold8	maker	CDS	1192658	1192752	.	-	0	ID=CLUMA_CG020990-RA:exon:81065-cds;Name=no_name-cds;Parent=CLUMA_CG020990-RA
superscaffold8	maker	CDS	1192049	1192535	.	-	2	ID=CLUMA_CG020990-RA:exon:81066-cds;Name=no_name-cds;Parent=CLUMA_CG020990-RA
superscaffold8	maker	CDS	1191410	1191988	.	-	0	ID=CLUMA_CG020990-RA:exon:81067-cds;Name=no_name-cds;Parent=CLUMA_CG020990-RA
superscaffold8	maker	CDS	1191128	1191356	.	-	0	ID=CLUMA_CG020990-RA:exon:81068-cds;Name=no_name-cds;Parent=CLUMA_CG020990-RA
superscaffold8	maker	CDS	1190888	1191057	.	-	1	ID=CLUMA_CG020990-RA:exon:81069-cds;Name=no_name-cds;Parent=CLUMA_CG020990-RA
superscaffold8	maker	CDS	1190287	1190314	.	-	0	ID=CLUMA_CG020990-RA:exon:81070-cds;Name=no_name-cds;Parent=CLUMA_CG020990-RA
superscaffold8	maker	CDS	1190090	1190214	.	-	1	ID=CLUMA_CG020990-RA:exon:81071-cds;Name=no_name-cds;Parent=CLUMA_CG020990-RA
superscaffold8	.	mRNA	1188937	1195399	.	-	.	ID=CLUMA_CG020990-RB;Name=CLUMA_CG020990-RB;Parent=CLUMA_CG020990;date=Thu Jan 05 18:48:38 CET 2017
superscaffold8	.	exon	1194827	1195399	.	-	.	ID=CLUMA_CG020990:1195399-1194827;Name=AllNorm454-IT_Contig_10826;Parent=CLUMA_CG020990-RB
superscaffold8	.	exon	1193396	1193449	.	-	.	ID=CLUMA_CG020990:1193449-1193396;Name=Adult-HiSeq_40253_c0_seq1_548_23_0-547;Parent=CLUMA_CG020990-RB
superscaffold8	.	exon	1192658	1193158	.	-	.	ID=CLUMA_CG020990:1193158-1192658;Name=LIII-frFM-HiSeq_178461_c0_seq1_2121_2099_0-53_2153_54-1856_3956_1857-2120;Parent=CLUMA_CG020990-RB
superscaffold8	.	exon	1192049	1192535	.	-	.	ID=CLUMA_CG020990:1192535-1192049;Name=LIII-frFM-HiSeq_178461_c0_seq1_2121_2099_0-53_2153_54-1856_3956_1857-2120;Parent=CLUMA_CG020990-RB
superscaffold8	.	exon	1191410	1191988	.	-	.	ID=CLUMA_CG020990:1191988-1191410;Name=LIII-frFM-HiSeq_178461_c0_seq1_2121_2099_0-53_2153_54-1856_3956_1857-2120;Parent=CLUMA_CG020990-RB
superscaffold8	.	exon	1191128	1191356	.	-	.	ID=CLUMA_CG020990:1191356-1191128;Name=LIII-frFM-HiSeq_178461_c0_seq1_2121_2099_0-53_2153_54-1856_3956_1857-2120;Parent=CLUMA_CG020990-RB
superscaffold8	.	exon	1190888	1191057	.	-	.	ID=CLUMA_CG020990:1191057-1190888;Name=LIII-frFM-HiSeq_178461_c0_seq1_2121_2099_0-53_2153_54-1856_3956_1857-2120;Parent=CLUMA_CG020990-RB
superscaffold8	.	exon	1190287	1190314	.	-	.	ID=CLUMA_CG020990:1190314-1190287;Name=LIII-frFM-HiSeq_178461_c0_seq1_2121_2099_0-53_2153_54-1856_3956_1857-2120;Parent=CLUMA_CG020990-RB
superscaffold8	.	exon	1190116	1190214	.	-	.	ID=CLUMA_CG020990:1190214-1190116;Name=LIII-frFM-HiSeq_178461_c0_seq1_2121_2099_0-53_2153_54-1856_3956_1857-2120;Parent=CLUMA_CG020990-RB
superscaffold8	.	exon	1188937	1189195	.	-	.	ID=CLUMA_CG020990:1189195-1188937;Name=LIII-frFM-HiSeq_178461_c0_seq1_2121_2099_0-53_2153_54-1856_3956_1857-2120;Parent=CLUMA_CG020990-RB
superscaffold8	.	CDS	1192658	1192752	.	-	0	ID=CLUMA_CG020990:1193158-1192658-cds;Name=LIII-frFM-HiSeq_178461_c0_seq1_2121_2099_0-53_2153_54-1856_3956_1857-2120-cds;Parent=CLUMA_CG020990-RB
superscaffold8	.	CDS	1192049	1192535	.	-	2	ID=CLUMA_CG020990:1192535-1192049-cds;Name=LIII-frFM-HiSeq_178461_c0_seq1_2121_2099_0-53_2153_54-1856_3956_1857-2120-cds;Parent=CLUMA_CG020990-RB
superscaffold8	.	CDS	1191410	1191988	.	-	0	ID=CLUMA_CG020990:1191988-1191410-cds;Name=LIII-frFM-HiSeq_178461_c0_seq1_2121_2099_0-53_2153_54-1856_3956_1857-2120-cds;Parent=CLUMA_CG020990-RB
superscaffold8	.	CDS	1191128	1191356	.	-	0	ID=CLUMA_CG020990:1191356-1191128-cds;Name=LIII-frFM-HiSeq_178461_c0_seq1_2121_2099_0-53_2153_54-1856_3956_1857-2120-cds;Parent=CLUMA_CG020990-RB
superscaffold8	.	CDS	1190888	1191057	.	-	1	ID=CLUMA_CG020990:1191057-1190888-cds;Name=LIII-frFM-HiSeq_178461_c0_seq1_2121_2099_0-53_2153_54-1856_3956_1857-2120-cds;Parent=CLUMA_CG020990-RB
superscaffold8	.	CDS	1190287	1190314	.	-	0	ID=CLUMA_CG020990:1190314-1190287-cds;Name=LIII-frFM-HiSeq_178461_c0_seq1_2121_2099_0-53_2153_54-1856_3956_1857-2120-cds;Parent=CLUMA_CG020990-RB
superscaffold8	.	CDS	1190116	1190214	.	-	1	ID=CLUMA_CG020990:1190214-1190116-cds;Name=LIII-frFM-HiSeq_178461_c0_seq1_2121_2099_0-53_2153_54-1856_3956_1857-2120-cds;Parent=CLUMA_CG020990-RB
superscaffold8	.	CDS	1189113	1189195	.	-	1	ID=CLUMA_CG020990:1189195-1188937-cds;Name=LIII-frFM-HiSeq_178461_c0_seq1_2121_2099_0-53_2153_54-1856_3956_1857-2120-cds;Parent=CLUMA_CG020990-RB
superscaffold8	.	mRNA	1188888	1195446	.	-	.	ID=CLUMA_CG020990-RC;Name=CLUMA_CG020990-RC;Parent=CLUMA_CG020990;date=Thu Jan 05 18:49:00 CET 2017
superscaffold8	.	exon	1195262	1195446	.	-	.	ID=CLUMA_CG020990:1195446-1195262;Name=maker-superscaffold8-exonerate_est2genome-gene-0.155-mRNA-1;Parent=CLUMA_CG020990-RC
superscaffold8	.	exon	1193396	1193509	.	-	.	ID=CLUMA_CG020990:1193509-1193396;Name=maker-superscaffold8-exonerate_est2genome-gene-0.155-mRNA-1;Parent=CLUMA_CG020990-RC
superscaffold8	.	exon	1192049	1192535	.	-	.	ID=CLUMA_CG020990:1192535-1192049-2;Name=maker-superscaffold8-exonerate_est2genome-gene-0.155-mRNA-1;Parent=CLUMA_CG020990-RC
superscaffold8	.	exon	1191410	1191988	.	-	.	ID=CLUMA_CG020990:1191988-1191410-2;Name=maker-superscaffold8-exonerate_est2genome-gene-0.155-mRNA-1;Parent=CLUMA_CG020990-RC
superscaffold8	.	exon	1191128	1191356	.	-	.	ID=CLUMA_CG020990:1191356-1191128-2;Name=maker-superscaffold8-exonerate_est2genome-gene-0.155-mRNA-1;Parent=CLUMA_CG020990-RC
superscaffold8	.	exon	1190888	1191057	.	-	.	ID=CLUMA_CG020990:1191057-1190888-2;Name=maker-superscaffold8-exonerate_est2genome-gene-0.155-mRNA-1;Parent=CLUMA_CG020990-RC
superscaffold8	.	exon	1190287	1190314	.	-	.	ID=CLUMA_CG020990:1190314-1190287-2;Name=maker-superscaffold8-exonerate_est2genome-gene-0.155-mRNA-1;Parent=CLUMA_CG020990-RC
superscaffold8	.	exon	1188888	1190214	.	-	.	ID=CLUMA_CG020990:1190214-1188888;Name=maker-superscaffold8-exonerate_est2genome-gene-0.155-mRNA-1;Parent=CLUMA_CG020990-RC
superscaffold8	.	CDS	1192049	1192495	.	-	0	ID=CLUMA_CG020990:1192535-1192049-2-cds;Name=maker-superscaffold8-exonerate_est2genome-gene-0.155-mRNA-1-cds;Parent=CLUMA_CG020990-RC
superscaffold8	.	CDS	1191410	1191988	.	-	0	ID=CLUMA_CG020990:1191988-1191410-2-cds;Name=maker-superscaffold8-exonerate_est2genome-gene-0.155-mRNA-1-cds;Parent=CLUMA_CG020990-RC
superscaffold8	.	CDS	1191128	1191356	.	-	0	ID=CLUMA_CG020990:1191356-1191128-2-cds;Name=maker-superscaffold8-exonerate_est2genome-gene-0.155-mRNA-1-cds;Parent=CLUMA_CG020990-RC
superscaffold8	.	CDS	1190888	1191057	.	-	1	ID=CLUMA_CG020990:1191057-1190888-2-cds;Name=maker-superscaffold8-exonerate_est2genome-gene-0.155-mRNA-1-cds;Parent=CLUMA_CG020990-RC
superscaffold8	.	CDS	1190287	1190314	.	-	0	ID=CLUMA_CG020990:1190314-1190287-2-cds;Name=maker-superscaffold8-exonerate_est2genome-gene-0.155-mRNA-1-cds;Parent=CLUMA_CG020990-RC
superscaffold8	.	CDS	1190090	1190214	.	-	1	ID=CLUMA_CG020990:1190214-1188888-cds;Name=maker-superscaffold8-exonerate_est2genome-gene-0.155-mRNA-1-cds;Parent=CLUMA_CG020990-RC
superscaffold8	maker	gene	1196919	1198343	.	-	.	ID=CLUMA_CG021141;Name=(nr)_similar_to_AGAP011517-PA_[Anopheles_gambiae_str._PEST]
superscaffold8	maker	mRNA	1196919	1198343	.	-	.	ID=CLUMA_CG021141-RA;Name=CLUMA_CG021141-RA;Parent=CLUMA_CG021141;_AED=1.00;_QI=0|0|0|0|1|1|2|0|447;_eAED=1.00
superscaffold8	maker	exon	1198082	1198343	.	-	.	ID=CLUMA_CG021141-RA:exon:81754;Name=no_name;Parent=CLUMA_CG021141-RA
superscaffold8	maker	exon	1196919	1198000	.	-	.	ID=CLUMA_CG021141-RA:exon:81753;Name=no_name;Parent=CLUMA_CG021141-RA
superscaffold8	maker	CDS	1198082	1198343	.	-	0	ID=CLUMA_CG021141-RA:exon:81754-cds;Name=no_name-cds;Parent=CLUMA_CG021141-RA
superscaffold8	maker	CDS	1196919	1198000	.	-	1	ID=CLUMA_CG021141-RA:exon:81753-cds;Name=no_name-cds;Parent=CLUMA_CG021141-RA
superscaffold8	maker	gene	1201753	1202885	.	-	.	ID=CLUMA_CG021037;Name=CLUMA_CG021037
superscaffold8	maker	mRNA	1201753	1202885	.	-	.	ID=CLUMA_CG021037-RA;Name=CLUMA_CG021037-RA;Parent=CLUMA_CG021037;_AED=0.00;_QI=3|1|1|1|0|0|3|295|54;_eAED=0.00
superscaffold8	maker	exon	1202825	1202885	.	-	.	ID=CLUMA_CG021037-RA:exon:81455;Name=no_name;Parent=CLUMA_CG021037-RA
superscaffold8	maker	exon	1202189	1202252	.	-	.	ID=CLUMA_CG021037-RA:exon:81456;Name=no_name;Parent=CLUMA_CG021037-RA
superscaffold8	maker	exon	1201753	1202090	.	-	.	ID=CLUMA_CG021037-RA:exon:81457;Name=no_name;Parent=CLUMA_CG021037-RA
superscaffold8	maker	CDS	1202825	1202882	.	-	0	ID=CLUMA_CG021037-RA:exon:81455-cds;Name=no_name-cds;Parent=CLUMA_CG021037-RA
superscaffold8	maker	CDS	1202189	1202252	.	-	1	ID=CLUMA_CG021037-RA:exon:81456-cds;Name=no_name-cds;Parent=CLUMA_CG021037-RA
superscaffold8	maker	CDS	1202048	1202090	.	-	2	ID=CLUMA_CG021037-RA:exon:81457-cds;Name=no_name-cds;Parent=CLUMA_CG021037-RA
superscaffold8	maker	gene	1202454	1216595	.	+	.	ID=CLUMA_CG020858;Name=(sp)_similar_to_Transcriptional_activator_cubitus_interruptus
superscaffold8	maker	mRNA	1202454	1216595	.	+	.	ID=CLUMA_CG020858-RA;Name=CLUMA_CG020858-RA;Parent=CLUMA_CG020858;_AED=0.04;_QI=381|0.8|0.5|1|0.8|1|6|156|1131;_eAED=0.04;date=Thu Jan 05 18:54:18 CET 2017
superscaffold8	maker	exon	1202454	1203109	.	+	.	ID=CLUMA_CG020858-RA:exon:80104;Name=no_name;Parent=CLUMA_CG020858-RA
superscaffold8	maker	exon	1212518	1212711	.	+	.	ID=CLUMA_CG020858-RA:exon:80105;Name=no_name;Parent=CLUMA_CG020858-RA
superscaffold8	maker	exon	1212780	1213291	.	+	.	ID=CLUMA_CG020858-RA:exon:80106;Name=no_name;Parent=CLUMA_CG020858-RA
superscaffold8	maker	exon	1213361	1214005	.	+	.	ID=CLUMA_CG020858:1213361-1214005;Name=no_name;Parent=CLUMA_CG020858-RA
superscaffold8	.	exon	1214067	1214231	.	+	.	ID=CLUMA_CG020858:1214067-1214231;Name=no_name;Parent=CLUMA_CG020858-RA
superscaffold8	maker	exon	1214308	1214748	.	+	.	ID=CLUMA_CG020858:1214308-1214748;Name=no_name;Parent=CLUMA_CG020858-RA
superscaffold8	maker	exon	1215045	1216595	.	+	.	ID=CLUMA_CG020858-RA:exon:80109;Name=no_name;Parent=CLUMA_CG020858-RA
superscaffold8	maker	CDS	1202835	1203109	.	+	0	ID=CLUMA_CG020858-RA:exon:80104-cds;Name=no_name-cds;Parent=CLUMA_CG020858-RA
superscaffold8	maker	CDS	1212518	1212711	.	+	2	ID=CLUMA_CG020858-RA:exon:80105-cds;Name=no_name-cds;Parent=CLUMA_CG020858-RA
superscaffold8	maker	CDS	1212780	1213291	.	+	1	ID=CLUMA_CG020858-RA:exon:80106-cds;Name=no_name-cds;Parent=CLUMA_CG020858-RA
superscaffold8	maker	CDS	1213361	1214005	.	+	0	ID=CLUMA_CG020858:1213361-1214005-cds;Name=no_name-cds;Parent=CLUMA_CG020858-RA
superscaffold8	.	CDS	1214067	1214231	.	+	0	ID=CLUMA_CG020858:1214067-1214231-cds;Name=no_name-cds;Parent=CLUMA_CG020858-RA
superscaffold8	maker	CDS	1214308	1214748	.	+	0	ID=CLUMA_CG020858:1214308-1214748-cds;Name=no_name-cds;Parent=CLUMA_CG020858-RA
superscaffold8	maker	CDS	1215045	1216439	.	+	0	ID=CLUMA_CG020858-RA:exon:80109-cds;Name=no_name-cds;Parent=CLUMA_CG020858-RA
superscaffold8	.	mRNA	1202454	1216595	.	+	.	ID=CLUMA_CG020858-RB;Name=CLUMA_CG020858-RB;Parent=CLUMA_CG020858;date=Thu Jan 05 18:54:29 CET 2017
superscaffold8	.	exon	1202454	1203109	.	+	.	ID=CLUMA_CG020858:1202454-1203109;Name=no_name;Parent=CLUMA_CG020858-RB
superscaffold8	.	exon	1212518	1212711	.	+	.	ID=CLUMA_CG020858:1212518-1212711;Name=no_name;Parent=CLUMA_CG020858-RB
superscaffold8	.	exon	1212780	1213291	.	+	.	ID=CLUMA_CG020858:1212780-1213291;Name=no_name;Parent=CLUMA_CG020858-RB
superscaffold8	.	exon	1213361	1214005	.	+	.	ID=CLUMA_CG020858:1213361-1214005-2;Name=no_name;Parent=CLUMA_CG020858-RB
superscaffold8	.	exon	1214067	1214231	.	+	.	ID=CLUMA_CG020858:1214067-1214231-2;Name=no_name;Parent=CLUMA_CG020858-RB
superscaffold8	.	exon	1214308	1214748	.	+	.	ID=CLUMA_CG020858:1214308-1214748-2;Name=no_name;Parent=CLUMA_CG020858-RB
superscaffold8	.	exon	1215054	1216595	.	+	.	ID=CLUMA_CG020858:1215054-1216595;Name=no_name;Parent=CLUMA_CG020858-RB
superscaffold8	.	CDS	1202835	1203109	.	+	0	ID=CLUMA_CG020858:1202454-1203109-cds;Name=no_name-cds;Parent=CLUMA_CG020858-RB
superscaffold8	.	CDS	1212518	1212711	.	+	2	ID=CLUMA_CG020858:1212518-1212711-cds;Name=no_name-cds;Parent=CLUMA_CG020858-RB
superscaffold8	.	CDS	1212780	1213291	.	+	1	ID=CLUMA_CG020858:1212780-1213291-cds;Name=no_name-cds;Parent=CLUMA_CG020858-RB
superscaffold8	.	CDS	1213361	1214005	.	+	0	ID=CLUMA_CG020858:1213361-1214005-2-cds;Name=no_name-cds;Parent=CLUMA_CG020858-RB
superscaffold8	.	CDS	1214067	1214231	.	+	0	ID=CLUMA_CG020858:1214067-1214231-2-cds;Name=no_name-cds;Parent=CLUMA_CG020858-RB
superscaffold8	.	CDS	1214308	1214748	.	+	0	ID=CLUMA_CG020858:1214308-1214748-2-cds;Name=no_name-cds;Parent=CLUMA_CG020858-RB
superscaffold8	.	CDS	1215054	1216439	.	+	0	ID=CLUMA_CG020858:1215054-1216595-cds;Name=no_name-cds;Parent=CLUMA_CG020858-RB
superscaffold8	maker	gene	1219967	1223100	.	+	.	ID=CLUMA_CG020877;Name=(sp)_putative_Transmembrane_and_TPR_repeat-containing_protein_1
superscaffold8	maker	mRNA	1219967	1223100	.	+	.	ID=CLUMA_CG020877-RA;Name=CLUMA_CG020877-RA;Parent=CLUMA_CG020877;_AED=0.11;_QI=0|0.62|0.22|0.88|0.62|0.66|9|0|651;_eAED=0.16;date=Thu Jan 05 18:56:28 CET 2017
superscaffold8	maker	exon	1219967	1220262	.	+	.	ID=CLUMA_CG020877-RA:exon:80227;Name=no_name;Parent=CLUMA_CG020877-RA
superscaffold8	maker	exon	1220334	1220588	.	+	.	ID=CLUMA_CG020877:1220334-1220588;Name=no_name;Parent=CLUMA_CG020877-RA
superscaffold8	maker	exon	1220742	1221255	.	+	.	ID=CLUMA_CG020877-RA:exon:80230;Name=no_name;Parent=CLUMA_CG020877-RA
superscaffold8	maker	exon	1221336	1221460	.	+	.	ID=CLUMA_CG020877-RA:exon:80231;Name=no_name;Parent=CLUMA_CG020877-RA
superscaffold8	maker	exon	1221554	1221718	.	+	.	ID=CLUMA_CG020877-RA:exon:80232;Name=no_name;Parent=CLUMA_CG020877-RA
superscaffold8	maker	exon	1221802	1222062	.	+	.	ID=CLUMA_CG020877-RA:exon:80233;Name=no_name;Parent=CLUMA_CG020877-RA
superscaffold8	maker	exon	1222132	1222331	.	+	.	ID=CLUMA_CG020877-RA:exon:80234;Name=no_name;Parent=CLUMA_CG020877-RA
superscaffold8	maker	exon	1222395	1222533	.	+	.	ID=CLUMA_CG020877:1222395-1222533;Name=no_name;Parent=CLUMA_CG020877-RA
superscaffold8	.	exon	1222593	1223100	.	+	.	ID=CLUMA_CG020877:1222593-1223100;Name=no_name;Parent=CLUMA_CG020877-RA
superscaffold8	maker	CDS	1219967	1220262	.	+	0	ID=CLUMA_CG020877-RA:exon:80227-cds;Name=no_name-cds;Parent=CLUMA_CG020877-RA
superscaffold8	maker	CDS	1220334	1220588	.	+	2	ID=CLUMA_CG020877:1220334-1220588-cds;Name=no_name-cds;Parent=CLUMA_CG020877-RA
superscaffold8	maker	CDS	1220742	1221255	.	+	2	ID=CLUMA_CG020877-RA:exon:80230-cds;Name=no_name-cds;Parent=CLUMA_CG020877-RA
superscaffold8	maker	CDS	1221336	1221460	.	+	0	ID=CLUMA_CG020877-RA:exon:80231-cds;Name=no_name-cds;Parent=CLUMA_CG020877-RA
superscaffold8	maker	CDS	1221554	1221718	.	+	2	ID=CLUMA_CG020877-RA:exon:80232-cds;Name=no_name-cds;Parent=CLUMA_CG020877-RA
superscaffold8	maker	CDS	1221802	1222062	.	+	2	ID=CLUMA_CG020877-RA:exon:80233-cds;Name=no_name-cds;Parent=CLUMA_CG020877-RA
superscaffold8	maker	CDS	1222132	1222331	.	+	2	ID=CLUMA_CG020877-RA:exon:80234-cds;Name=no_name-cds;Parent=CLUMA_CG020877-RA
superscaffold8	maker	CDS	1222395	1222533	.	+	1	ID=CLUMA_CG020877:1222395-1222533-cds;Name=no_name-cds;Parent=CLUMA_CG020877-RA
superscaffold8	.	CDS	1222593	1223046	.	+	2	ID=CLUMA_CG020877:1222593-1223100-cds;Name=no_name-cds;Parent=CLUMA_CG020877-RA
superscaffold8	maker	gene	1225294	1229371	.	+	.	ID=CLUMA_CG020833;Name=(sp)_putative_Major_facilitator_superfamily_domain-containing_protein_8
superscaffold8	maker	mRNA	1225294	1229371	.	+	.	ID=CLUMA_CG020833-RA;Name=CLUMA_CG020833-RA;Parent=CLUMA_CG020833;_AED=0.01;_QI=279|1|1|1|0.8|0.66|6|439|552;_eAED=0.01
superscaffold8	maker	exon	1225294	1225558	.	+	.	ID=CLUMA_CG020833-RA:exon:79964;Name=no_name;Parent=CLUMA_CG020833-RA
superscaffold8	maker	exon	1226887	1227110	.	+	.	ID=CLUMA_CG020833-RA:exon:79965;Name=no_name;Parent=CLUMA_CG020833-RA
superscaffold8	maker	exon	1227181	1227829	.	+	.	ID=CLUMA_CG020833-RA:exon:79966;Name=no_name;Parent=CLUMA_CG020833-RA
superscaffold8	maker	exon	1227900	1228299	.	+	.	ID=CLUMA_CG020833-RA:exon:79967;Name=no_name;Parent=CLUMA_CG020833-RA
superscaffold8	maker	exon	1228359	1228474	.	+	.	ID=CLUMA_CG020833-RA:exon:79968;Name=no_name;Parent=CLUMA_CG020833-RA
superscaffold8	maker	exon	1228649	1229371	.	+	.	ID=CLUMA_CG020833-RA:exon:79969;Name=no_name;Parent=CLUMA_CG020833-RA
superscaffold8	maker	CDS	1226901	1227110	.	+	0	ID=CLUMA_CG020833-RA:exon:79965-cds;Name=no_name-cds;Parent=CLUMA_CG020833-RA
superscaffold8	maker	CDS	1227181	1227829	.	+	0	ID=CLUMA_CG020833-RA:exon:79966-cds;Name=no_name-cds;Parent=CLUMA_CG020833-RA
superscaffold8	maker	CDS	1227900	1228299	.	+	1	ID=CLUMA_CG020833-RA:exon:79967-cds;Name=no_name-cds;Parent=CLUMA_CG020833-RA
superscaffold8	maker	CDS	1228359	1228474	.	+	2	ID=CLUMA_CG020833-RA:exon:79968-cds;Name=no_name-cds;Parent=CLUMA_CG020833-RA
superscaffold8	maker	CDS	1228649	1228932	.	+	1	ID=CLUMA_CG020833-RA:exon:79969-cds;Name=no_name-cds;Parent=CLUMA_CG020833-RA
superscaffold8	maker	gene	1232044	1234205	.	+	.	ID=CLUMA_CG020864;Name=(sp)_putative_Protein_hunchback
superscaffold8	maker	mRNA	1232044	1234205	.	+	.	ID=CLUMA_CG020864-RA;Name=CLUMA_CG020864-RA;Parent=CLUMA_CG020864;_AED=0.14;_QI=0|-1|0|1|-1|1|1|0|585;_eAED=0.14;date=Thu Jan 05 18:57:03 CET 2017
superscaffold8	maker	exon	1232044	1234205	.	+	.	ID=CLUMA_CG020864:1232044-1234205;Name=no_name;Parent=CLUMA_CG020864-RA
superscaffold8	maker	CDS	1232082	1233839	.	+	0	ID=CLUMA_CG020864:1232044-1234205-cds;Name=no_name-cds;Parent=CLUMA_CG020864-RA
superscaffold8	maker	gene	1239372	1241692	.	-	.	ID=CLUMA_CG021017;Name=(sp)_similar_to_Ras-related_and_estrogen-regulated_growth_inhibitor
superscaffold8	maker	mRNA	1239372	1241692	.	-	.	ID=CLUMA_CG021017-RA;Name=CLUMA_CG021017-RA;Parent=CLUMA_CG021017;_AED=0.32;_QI=27|1|1|1|0.83|0.71|7|189|232;_eAED=0.32
superscaffold8	maker	exon	1241618	1241692	.	-	.	ID=CLUMA_CG021017-RA:exon:81348;Name=no_name;Parent=CLUMA_CG021017-RA
superscaffold8	maker	exon	1240479	1240551	.	-	.	ID=CLUMA_CG021017-RA:exon:81349;Name=no_name;Parent=CLUMA_CG021017-RA
superscaffold8	maker	exon	1240363	1240419	.	-	.	ID=CLUMA_CG021017-RA:exon:81350;Name=no_name;Parent=CLUMA_CG021017-RA
superscaffold8	maker	exon	1240201	1240274	.	-	.	ID=CLUMA_CG021017-RA:exon:81351;Name=no_name;Parent=CLUMA_CG021017-RA
superscaffold8	maker	exon	1239953	1240131	.	-	.	ID=CLUMA_CG021017-RA:exon:81352;Name=no_name;Parent=CLUMA_CG021017-RA
superscaffold8	maker	exon	1239684	1239885	.	-	.	ID=CLUMA_CG021017-RA:exon:81353;Name=no_name;Parent=CLUMA_CG021017-RA
superscaffold8	maker	exon	1239372	1239626	.	-	.	ID=CLUMA_CG021017-RA:exon:81354;Name=no_name;Parent=CLUMA_CG021017-RA
superscaffold8	maker	CDS	1241618	1241665	.	-	0	ID=CLUMA_CG021017-RA:exon:81348-cds;Name=no_name-cds;Parent=CLUMA_CG021017-RA
superscaffold8	maker	CDS	1240479	1240551	.	-	0	ID=CLUMA_CG021017-RA:exon:81349-cds;Name=no_name-cds;Parent=CLUMA_CG021017-RA
superscaffold8	maker	CDS	1240363	1240419	.	-	1	ID=CLUMA_CG021017-RA:exon:81350-cds;Name=no_name-cds;Parent=CLUMA_CG021017-RA
superscaffold8	maker	CDS	1240201	1240274	.	-	1	ID=CLUMA_CG021017-RA:exon:81351-cds;Name=no_name-cds;Parent=CLUMA_CG021017-RA
superscaffold8	maker	CDS	1239953	1240131	.	-	0	ID=CLUMA_CG021017-RA:exon:81352-cds;Name=no_name-cds;Parent=CLUMA_CG021017-RA
superscaffold8	maker	CDS	1239684	1239885	.	-	2	ID=CLUMA_CG021017-RA:exon:81353-cds;Name=no_name-cds;Parent=CLUMA_CG021017-RA
superscaffold8	maker	CDS	1239561	1239626	.	-	0	ID=CLUMA_CG021017-RA:exon:81354-cds;Name=no_name-cds;Parent=CLUMA_CG021017-RA
superscaffold8	maker	gene	1242020	1243783	.	-	.	ID=CLUMA_CG020996;Name=(sp)_putative_Protein_prenyltransferase_alpha_subunit_repeat-containing_protein_1-B
superscaffold8	maker	mRNA	1242020	1243783	.	-	.	ID=CLUMA_CG020996-RA;Name=CLUMA_CG020996-RA;Parent=CLUMA_CG020996;_AED=0.20;_QI=96|1|1|1|1|1|3|357|373;_eAED=0.20
superscaffold8	maker	exon	1243596	1243783	.	-	.	ID=CLUMA_CG020996-RA:exon:81095;Name=no_name;Parent=CLUMA_CG020996-RA
superscaffold8	maker	exon	1243112	1243467	.	-	.	ID=CLUMA_CG020996-RA:exon:81096;Name=no_name;Parent=CLUMA_CG020996-RA
superscaffold8	maker	exon	1242020	1243050	.	-	.	ID=CLUMA_CG020996-RA:exon:81097;Name=no_name;Parent=CLUMA_CG020996-RA
superscaffold8	maker	CDS	1243596	1243687	.	-	0	ID=CLUMA_CG020996-RA:exon:81095-cds;Name=no_name-cds;Parent=CLUMA_CG020996-RA
superscaffold8	maker	CDS	1243112	1243467	.	-	2	ID=CLUMA_CG020996-RA:exon:81096-cds;Name=no_name-cds;Parent=CLUMA_CG020996-RA
superscaffold8	maker	CDS	1242377	1243050	.	-	1	ID=CLUMA_CG020996-RA:exon:81097-cds;Name=no_name-cds;Parent=CLUMA_CG020996-RA
superscaffold8	maker	gene	1243865	1247891	.	+	.	ID=CLUMA_CG020853;Name=(sp)_putative_Heterogeneous_nuclear_ribonucleoprotein_H2
superscaffold8	maker	mRNA	1243865	1247891	.	+	.	ID=CLUMA_CG020853-RA;Name=CLUMA_CG020853-RA;Parent=CLUMA_CG020853;_AED=0.06;_QI=37|0.87|0.88|1|0.87|0.88|9|313|437;_eAED=0.08;date=Thu Jan 05 18:57:46 CET 2017
superscaffold8	maker	exon	1243865	1244038	.	+	.	ID=CLUMA_CG020853:1243865-1244038;Name=no_name;Parent=CLUMA_CG020853-RA
superscaffold8	maker	exon	1244367	1244624	.	+	.	ID=CLUMA_CG020853-RA:exon:80065;Name=no_name;Parent=CLUMA_CG020853-RA
superscaffold8	maker	exon	1244681	1244812	.	+	.	ID=CLUMA_CG020853-RA:exon:80066;Name=no_name;Parent=CLUMA_CG020853-RA
superscaffold8	maker	exon	1245276	1245420	.	+	.	ID=CLUMA_CG020853-RA:exon:80067;Name=no_name;Parent=CLUMA_CG020853-RA
superscaffold8	maker	exon	1246350	1246507	.	+	.	ID=CLUMA_CG020853-RA:exon:80068;Name=no_name;Parent=CLUMA_CG020853-RA
superscaffold8	maker	exon	1246560	1246736	.	+	.	ID=CLUMA_CG020853-RA:exon:80069;Name=no_name;Parent=CLUMA_CG020853-RA
superscaffold8	maker	exon	1247000	1247196	.	+	.	ID=CLUMA_CG020853-RA:exon:80070;Name=no_name;Parent=CLUMA_CG020853-RA
superscaffold8	maker	exon	1247259	1247361	.	+	.	ID=CLUMA_CG020853-RA:exon:80071;Name=no_name;Parent=CLUMA_CG020853-RA
superscaffold8	maker	exon	1247433	1247891	.	+	.	ID=CLUMA_CG020853-RA:exon:80072;Name=no_name;Parent=CLUMA_CG020853-RA
superscaffold8	maker	CDS	1244369	1244624	.	+	0	ID=CLUMA_CG020853-RA:exon:80065-cds;Name=no_name-cds;Parent=CLUMA_CG020853-RA
superscaffold8	maker	CDS	1244681	1244812	.	+	1	ID=CLUMA_CG020853-RA:exon:80066-cds;Name=no_name-cds;Parent=CLUMA_CG020853-RA
superscaffold8	maker	CDS	1245276	1245420	.	+	1	ID=CLUMA_CG020853-RA:exon:80067-cds;Name=no_name-cds;Parent=CLUMA_CG020853-RA
superscaffold8	maker	CDS	1246350	1246507	.	+	2	ID=CLUMA_CG020853-RA:exon:80068-cds;Name=no_name-cds;Parent=CLUMA_CG020853-RA
superscaffold8	maker	CDS	1246560	1246736	.	+	1	ID=CLUMA_CG020853-RA:exon:80069-cds;Name=no_name-cds;Parent=CLUMA_CG020853-RA
superscaffold8	maker	CDS	1247000	1247196	.	+	1	ID=CLUMA_CG020853-RA:exon:80070-cds;Name=no_name-cds;Parent=CLUMA_CG020853-RA
superscaffold8	maker	CDS	1247259	1247361	.	+	0	ID=CLUMA_CG020853-RA:exon:80071-cds;Name=no_name-cds;Parent=CLUMA_CG020853-RA
superscaffold8	maker	CDS	1247433	1247578	.	+	1	ID=CLUMA_CG020853-RA:exon:80072-cds;Name=no_name-cds;Parent=CLUMA_CG020853-RA
superscaffold8	maker	gene	1248575	1260779	.	+	.	ID=CLUMA_CG020883;Name=(sp)_putative_Chloride_channel_protein_2
superscaffold8	maker	mRNA	1248575	1260779	.	+	.	ID=CLUMA_CG020883-RA;Name=CLUMA_CG020883-RA;Parent=CLUMA_CG020883;_AED=0.19;_QI=62|0.73|0.81|0.93|0.8|0.75|16|1610|986;_eAED=0.19;date=Thu Jan 05 19:02:45 CET 2017
superscaffold8	maker	exon	1248575	1248749	.	+	.	ID=CLUMA_CG020883:1248575-1248749;Name=no_name;Parent=CLUMA_CG020883-RA
superscaffold8	maker	exon	1251958	1252110	.	+	.	ID=CLUMA_CG020883:1251958-1252110;Name=no_name;Parent=CLUMA_CG020883-RA
superscaffold8	maker	exon	1257280	1257387	.	+	.	ID=CLUMA_CG020883:1257280-1257387;Name=no_name;Parent=CLUMA_CG020883-RA
superscaffold8	maker	exon	1257476	1257773	.	+	.	ID=CLUMA_CG020883:1257476-1257773;Name=no_name;Parent=CLUMA_CG020883-RA
superscaffold8	maker	exon	1257832	1257959	.	+	.	ID=CLUMA_CG020883:1257832-1257959;Name=no_name;Parent=CLUMA_CG020883-RA
superscaffold8	maker	exon	1257995	1258156	.	+	.	ID=CLUMA_CG020883:1257995-1258156;Name=no_name;Parent=CLUMA_CG020883-RA
superscaffold8	maker	exon	1258214	1258455	.	+	.	ID=CLUMA_CG020883:1258214-1258455;Name=no_name;Parent=CLUMA_CG020883-RA
superscaffold8	maker	exon	1258514	1258649	.	+	.	ID=CLUMA_CG020883:1258514-1258649;Name=no_name;Parent=CLUMA_CG020883-RA
superscaffold8	maker	exon	1258713	1258781	.	+	.	ID=CLUMA_CG020883:1258713-1258781;Name=no_name;Parent=CLUMA_CG020883-RA
superscaffold8	maker	exon	1258852	1258965	.	+	.	ID=CLUMA_CG020883:1258852-1258965;Name=no_name;Parent=CLUMA_CG020883-RA
superscaffold8	maker	exon	1259056	1259125	.	+	.	ID=CLUMA_CG020883:1259056-1259125;Name=no_name;Parent=CLUMA_CG020883-RA
superscaffold8	maker	exon	1259192	1260474	.	+	.	ID=CLUMA_CG020883:1259192-1260474;Name=no_name;Parent=CLUMA_CG020883-RA
superscaffold8	maker	exon	1260537	1260779	.	+	.	ID=CLUMA_CG020883:1260537-1260779;Name=no_name;Parent=CLUMA_CG020883-RA
superscaffold8	maker	CDS	1251982	1252110	.	+	0	ID=CLUMA_CG020883:1251958-1252110-cds;Name=no_name-cds;Parent=CLUMA_CG020883-RA
superscaffold8	maker	CDS	1257280	1257387	.	+	0	ID=CLUMA_CG020883:1257280-1257387-cds;Name=no_name-cds;Parent=CLUMA_CG020883-RA
superscaffold8	maker	CDS	1257476	1257773	.	+	0	ID=CLUMA_CG020883:1257476-1257773-cds;Name=no_name-cds;Parent=CLUMA_CG020883-RA
superscaffold8	maker	CDS	1257832	1257959	.	+	1	ID=CLUMA_CG020883:1257832-1257959-cds;Name=no_name-cds;Parent=CLUMA_CG020883-RA
superscaffold8	maker	CDS	1257995	1258156	.	+	0	ID=CLUMA_CG020883:1257995-1258156-cds;Name=no_name-cds;Parent=CLUMA_CG020883-RA
superscaffold8	maker	CDS	1258214	1258455	.	+	0	ID=CLUMA_CG020883:1258214-1258455-cds;Name=no_name-cds;Parent=CLUMA_CG020883-RA
superscaffold8	maker	CDS	1258514	1258649	.	+	2	ID=CLUMA_CG020883:1258514-1258649-cds;Name=no_name-cds;Parent=CLUMA_CG020883-RA
superscaffold8	maker	CDS	1258713	1258781	.	+	0	ID=CLUMA_CG020883:1258713-1258781-cds;Name=no_name-cds;Parent=CLUMA_CG020883-RA
superscaffold8	maker	CDS	1258852	1258965	.	+	0	ID=CLUMA_CG020883:1258852-1258965-cds;Name=no_name-cds;Parent=CLUMA_CG020883-RA
superscaffold8	maker	CDS	1259056	1259125	.	+	0	ID=CLUMA_CG020883:1259056-1259125-cds;Name=no_name-cds;Parent=CLUMA_CG020883-RA
superscaffold8	maker	CDS	1259192	1260474	.	+	1	ID=CLUMA_CG020883:1259192-1260474-cds;Name=no_name-cds;Parent=CLUMA_CG020883-RA
superscaffold8	maker	CDS	1260537	1260779	.	+	0	ID=CLUMA_CG020883:1260537-1260779-cds;Name=no_name-cds;Parent=CLUMA_CG020883-RA
superscaffold8	.	mRNA	1256999	1260779	.	+	.	ID=CLUMA_CG020883-RB;Name=CLUMA_CG020883-RB;Parent=CLUMA_CG020883;date=Thu Jan 05 19:02:44 CET 2017
superscaffold8	.	exon	1256999	1257089	.	+	.	ID=CLUMA_CG020883:1256999-1257089;Name=maker-superscaffold8-exonerate_est2genome-gene-0.59-mRNA-2;Parent=CLUMA_CG020883-RB
superscaffold8	.	exon	1257280	1257387	.	+	.	ID=CLUMA_CG020883:1257280-1257387-2;Name=maker-superscaffold8-exonerate_est2genome-gene-0.59-mRNA-2;Parent=CLUMA_CG020883-RB
superscaffold8	.	exon	1257476	1257773	.	+	.	ID=CLUMA_CG020883:1257476-1257773-2;Name=maker-superscaffold8-exonerate_est2genome-gene-0.59-mRNA-2;Parent=CLUMA_CG020883-RB
superscaffold8	.	exon	1257832	1257929	.	+	.	ID=CLUMA_CG020883:1257832-1257929;Name=maker-superscaffold8-exonerate_est2genome-gene-0.59-mRNA-2;Parent=CLUMA_CG020883-RB
superscaffold8	.	exon	1257995	1258156	.	+	.	ID=CLUMA_CG020883:1257995-1258156-2;Name=maker-superscaffold8-exonerate_est2genome-gene-0.59-mRNA-2;Parent=CLUMA_CG020883-RB
superscaffold8	.	exon	1258214	1258455	.	+	.	ID=CLUMA_CG020883:1258214-1258455-2;Name=maker-superscaffold8-exonerate_est2genome-gene-0.59-mRNA-2;Parent=CLUMA_CG020883-RB
superscaffold8	.	exon	1258514	1258649	.	+	.	ID=CLUMA_CG020883:1258514-1258649-2;Name=maker-superscaffold8-exonerate_est2genome-gene-0.59-mRNA-2;Parent=CLUMA_CG020883-RB
superscaffold8	.	exon	1258713	1258781	.	+	.	ID=CLUMA_CG020883:1258713-1258781-2;Name=maker-superscaffold8-exonerate_est2genome-gene-0.59-mRNA-2;Parent=CLUMA_CG020883-RB
superscaffold8	.	exon	1258852	1258986	.	+	.	ID=CLUMA_CG020883:1258852-1258986;Name=maker-superscaffold8-exonerate_est2genome-gene-0.59-mRNA-2;Parent=CLUMA_CG020883-RB
superscaffold8	.	exon	1259056	1259125	.	+	.	ID=CLUMA_CG020883:1259056-1259125-2;Name=maker-superscaffold8-exonerate_est2genome-gene-0.59-mRNA-2;Parent=CLUMA_CG020883-RB
superscaffold8	.	exon	1259192	1260474	.	+	.	ID=CLUMA_CG020883:1259192-1260474-2;Name=maker-superscaffold8-exonerate_est2genome-gene-0.59-mRNA-2;Parent=CLUMA_CG020883-RB
superscaffold8	.	exon	1260537	1260779	.	+	.	ID=CLUMA_CG020883:1260537-1260779-2;Name=maker-superscaffold8-exonerate_est2genome-gene-0.59-mRNA-2;Parent=CLUMA_CG020883-RB
superscaffold8	.	CDS	1257280	1257387	.	+	0	ID=CLUMA_CG020883:1257280-1257387-2-cds;Name=maker-superscaffold8-exonerate_est2genome-gene-0.59-mRNA-2-cds;Parent=CLUMA_CG020883-RB
superscaffold8	.	CDS	1257476	1257773	.	+	0	ID=CLUMA_CG020883:1257476-1257773-2-cds;Name=maker-superscaffold8-exonerate_est2genome-gene-0.59-mRNA-2-cds;Parent=CLUMA_CG020883-RB
superscaffold8	.	CDS	1257832	1257929	.	+	1	ID=CLUMA_CG020883:1257832-1257929-cds;Name=maker-superscaffold8-exonerate_est2genome-gene-0.59-mRNA-2-cds;Parent=CLUMA_CG020883-RB
superscaffold8	.	CDS	1257995	1258156	.	+	0	ID=CLUMA_CG020883:1257995-1258156-2-cds;Name=maker-superscaffold8-exonerate_est2genome-gene-0.59-mRNA-2-cds;Parent=CLUMA_CG020883-RB
superscaffold8	.	CDS	1258214	1258455	.	+	0	ID=CLUMA_CG020883:1258214-1258455-2-cds;Name=maker-superscaffold8-exonerate_est2genome-gene-0.59-mRNA-2-cds;Parent=CLUMA_CG020883-RB
superscaffold8	.	CDS	1258514	1258649	.	+	2	ID=CLUMA_CG020883:1258514-1258649-2-cds;Name=maker-superscaffold8-exonerate_est2genome-gene-0.59-mRNA-2-cds;Parent=CLUMA_CG020883-RB
superscaffold8	.	CDS	1258713	1258781	.	+	0	ID=CLUMA_CG020883:1258713-1258781-2-cds;Name=maker-superscaffold8-exonerate_est2genome-gene-0.59-mRNA-2-cds;Parent=CLUMA_CG020883-RB
superscaffold8	.	CDS	1258852	1258986	.	+	0	ID=CLUMA_CG020883:1258852-1258986-cds;Name=maker-superscaffold8-exonerate_est2genome-gene-0.59-mRNA-2-cds;Parent=CLUMA_CG020883-RB
superscaffold8	.	CDS	1259056	1259125	.	+	0	ID=CLUMA_CG020883:1259056-1259125-2-cds;Name=maker-superscaffold8-exonerate_est2genome-gene-0.59-mRNA-2-cds;Parent=CLUMA_CG020883-RB
superscaffold8	.	CDS	1259192	1260474	.	+	1	ID=CLUMA_CG020883:1259192-1260474-2-cds;Name=maker-superscaffold8-exonerate_est2genome-gene-0.59-mRNA-2-cds;Parent=CLUMA_CG020883-RB
superscaffold8	.	CDS	1260537	1260779	.	+	0	ID=CLUMA_CG020883:1260537-1260779-2-cds;Name=maker-superscaffold8-exonerate_est2genome-gene-0.59-mRNA-2-cds;Parent=CLUMA_CG020883-RB
superscaffold8	.	mRNA	1254455	1260779	.	+	.	ID=CLUMA_CG020883-RC;Name=CLUMA_CG020883-RC;Parent=CLUMA_CG020883;date=Thu Jan 05 19:02:17 CET 2017
superscaffold8	.	exon	1254455	1254796	.	+	.	ID=CLUMA_CG020883:1254455-1254796;Name=augustus_masked-superscaffold8-abinit-gene-0.349-mRNA-1;Parent=CLUMA_CG020883-RC
superscaffold8	.	exon	1257280	1257387	.	+	.	ID=CLUMA_CG020883:1257280-1257387-3;Name=augustus_masked-superscaffold8-abinit-gene-0.349-mRNA-1;Parent=CLUMA_CG020883-RC
superscaffold8	.	exon	1257476	1257773	.	+	.	ID=CLUMA_CG020883:1257476-1257773-3;Name=augustus_masked-superscaffold8-abinit-gene-0.349-mRNA-1;Parent=CLUMA_CG020883-RC
superscaffold8	.	exon	1257832	1257929	.	+	.	ID=CLUMA_CG020883:1257832-1257929-2;Name=augustus_masked-superscaffold8-abinit-gene-0.349-mRNA-1;Parent=CLUMA_CG020883-RC
superscaffold8	.	exon	1257995	1258156	.	+	.	ID=CLUMA_CG020883:1257995-1258156-3;Name=augustus_masked-superscaffold8-abinit-gene-0.349-mRNA-1;Parent=CLUMA_CG020883-RC
superscaffold8	.	exon	1258214	1258455	.	+	.	ID=CLUMA_CG020883:1258214-1258455-3;Name=augustus_masked-superscaffold8-abinit-gene-0.349-mRNA-1;Parent=CLUMA_CG020883-RC
superscaffold8	.	exon	1258514	1258649	.	+	.	ID=CLUMA_CG020883:1258514-1258649-3;Name=augustus_masked-superscaffold8-abinit-gene-0.349-mRNA-1;Parent=CLUMA_CG020883-RC
superscaffold8	.	exon	1258713	1258781	.	+	.	ID=CLUMA_CG020883:1258713-1258781-3;Name=augustus_masked-superscaffold8-abinit-gene-0.349-mRNA-1;Parent=CLUMA_CG020883-RC
superscaffold8	.	exon	1258852	1258986	.	+	.	ID=CLUMA_CG020883:1258852-1258986-2;Name=augustus_masked-superscaffold8-abinit-gene-0.349-mRNA-1;Parent=CLUMA_CG020883-RC
superscaffold8	.	exon	1259056	1259125	.	+	.	ID=CLUMA_CG020883:1259056-1259125-3;Name=augustus_masked-superscaffold8-abinit-gene-0.349-mRNA-1;Parent=CLUMA_CG020883-RC
superscaffold8	.	exon	1259192	1260474	.	+	.	ID=CLUMA_CG020883:1259192-1260474-3;Name=augustus_masked-superscaffold8-abinit-gene-0.349-mRNA-1;Parent=CLUMA_CG020883-RC
superscaffold8	.	exon	1260537	1260779	.	+	.	ID=CLUMA_CG020883:1260537-1260779-3;Name=augustus_masked-superscaffold8-abinit-gene-0.349-mRNA-1;Parent=CLUMA_CG020883-RC
superscaffold8	.	CDS	1254461	1254796	.	+	0	ID=CLUMA_CG020883:1254455-1254796-cds;Name=augustus_masked-superscaffold8-abinit-gene-0.349-mRNA-1-cds;Parent=CLUMA_CG020883-RC
superscaffold8	.	CDS	1257280	1257387	.	+	0	ID=CLUMA_CG020883:1257280-1257387-3-cds;Name=augustus_masked-superscaffold8-abinit-gene-0.349-mRNA-1-cds;Parent=CLUMA_CG020883-RC
superscaffold8	.	CDS	1257476	1257773	.	+	0	ID=CLUMA_CG020883:1257476-1257773-3-cds;Name=augustus_masked-superscaffold8-abinit-gene-0.349-mRNA-1-cds;Parent=CLUMA_CG020883-RC
superscaffold8	.	CDS	1257832	1257929	.	+	1	ID=CLUMA_CG020883:1257832-1257929-2-cds;Name=augustus_masked-superscaffold8-abinit-gene-0.349-mRNA-1-cds;Parent=CLUMA_CG020883-RC
superscaffold8	.	CDS	1257995	1258156	.	+	0	ID=CLUMA_CG020883:1257995-1258156-3-cds;Name=augustus_masked-superscaffold8-abinit-gene-0.349-mRNA-1-cds;Parent=CLUMA_CG020883-RC
superscaffold8	.	CDS	1258214	1258455	.	+	0	ID=CLUMA_CG020883:1258214-1258455-3-cds;Name=augustus_masked-superscaffold8-abinit-gene-0.349-mRNA-1-cds;Parent=CLUMA_CG020883-RC
superscaffold8	.	CDS	1258514	1258649	.	+	2	ID=CLUMA_CG020883:1258514-1258649-3-cds;Name=augustus_masked-superscaffold8-abinit-gene-0.349-mRNA-1-cds;Parent=CLUMA_CG020883-RC
superscaffold8	.	CDS	1258713	1258781	.	+	0	ID=CLUMA_CG020883:1258713-1258781-3-cds;Name=augustus_masked-superscaffold8-abinit-gene-0.349-mRNA-1-cds;Parent=CLUMA_CG020883-RC
superscaffold8	.	CDS	1258852	1258986	.	+	0	ID=CLUMA_CG020883:1258852-1258986-2-cds;Name=augustus_masked-superscaffold8-abinit-gene-0.349-mRNA-1-cds;Parent=CLUMA_CG020883-RC
superscaffold8	.	CDS	1259056	1259125	.	+	0	ID=CLUMA_CG020883:1259056-1259125-3-cds;Name=augustus_masked-superscaffold8-abinit-gene-0.349-mRNA-1-cds;Parent=CLUMA_CG020883-RC
superscaffold8	.	CDS	1259192	1260474	.	+	1	ID=CLUMA_CG020883:1259192-1260474-3-cds;Name=augustus_masked-superscaffold8-abinit-gene-0.349-mRNA-1-cds;Parent=CLUMA_CG020883-RC
superscaffold8	.	CDS	1260537	1260779	.	+	0	ID=CLUMA_CG020883:1260537-1260779-3-cds;Name=augustus_masked-superscaffold8-abinit-gene-0.349-mRNA-1-cds;Parent=CLUMA_CG020883-RC
superscaffold8	maker	gene	1261305	1262609	.	-	.	ID=CLUMA_CG021216;Name=(sp)_putative_Lipid_storage_droplets_surface-binding_protein_1
superscaffold8	maker	mRNA	1261305	1262609	.	-	.	ID=CLUMA_CG021216-RA;Name=CLUMA_CG021216-RA;Parent=CLUMA_CG021216;_AED=0.16;_QI=0|0|0|0.25|1|1|4|0|334;_eAED=1.00;date=Thu Jan 05 19:03:06 CET 2017
superscaffold8	maker	exon	1261816	1262609	.	-	.	ID=CLUMA_CG021216:1262609-1261816;Name=no_name;Parent=CLUMA_CG021216-RA
superscaffold8	maker	exon	1261615	1261747	.	-	.	ID=CLUMA_CG021216-RA:exon:81944;Name=no_name;Parent=CLUMA_CG021216-RA
superscaffold8	maker	exon	1261504	1261554	.	-	.	ID=CLUMA_CG021216-RA:exon:81943;Name=no_name;Parent=CLUMA_CG021216-RA
superscaffold8	maker	exon	1261305	1261412	.	-	.	ID=CLUMA_CG021216-RA:exon:81942;Name=no_name;Parent=CLUMA_CG021216-RA
superscaffold8	maker	CDS	1261816	1262528	.	-	0	ID=CLUMA_CG021216:1262609-1261816-cds;Name=no_name-cds;Parent=CLUMA_CG021216-RA
superscaffold8	maker	CDS	1261615	1261747	.	-	2	ID=CLUMA_CG021216-RA:exon:81944-cds;Name=no_name-cds;Parent=CLUMA_CG021216-RA
superscaffold8	maker	CDS	1261504	1261554	.	-	0	ID=CLUMA_CG021216-RA:exon:81943-cds;Name=no_name-cds;Parent=CLUMA_CG021216-RA
superscaffold8	maker	CDS	1261305	1261412	.	-	0	ID=CLUMA_CG021216-RA:exon:81942-cds;Name=no_name-cds;Parent=CLUMA_CG021216-RA
superscaffold8	maker	gene	1263759	1265330	.	-	.	ID=CLUMA_CG020955;Name=(nr)_putative_PREDICTED:_uncharacterized_protein_LOC101901012_[Musca_domestica]
superscaffold8	maker	mRNA	1263759	1265330	.	-	.	ID=CLUMA_CG020955-RA;Name=CLUMA_CG020955-RA;Parent=CLUMA_CG020955;_AED=0.01;_QI=110|1|1|1|1|1|4|364|264;_eAED=0.01
superscaffold8	maker	exon	1264998	1265330	.	-	.	ID=CLUMA_CG020955-RA:exon:80834;Name=no_name;Parent=CLUMA_CG020955-RA
superscaffold8	maker	exon	1264645	1264936	.	-	.	ID=CLUMA_CG020955-RA:exon:80835;Name=no_name;Parent=CLUMA_CG020955-RA
superscaffold8	maker	exon	1264532	1264589	.	-	.	ID=CLUMA_CG020955-RA:exon:80836;Name=no_name;Parent=CLUMA_CG020955-RA
superscaffold8	maker	exon	1263759	1264344	.	-	.	ID=CLUMA_CG020955-RA:exon:80837;Name=no_name;Parent=CLUMA_CG020955-RA
superscaffold8	maker	CDS	1264998	1265220	.	-	0	ID=CLUMA_CG020955-RA:exon:80834-cds;Name=no_name-cds;Parent=CLUMA_CG020955-RA
superscaffold8	maker	CDS	1264645	1264936	.	-	1	ID=CLUMA_CG020955-RA:exon:80835-cds;Name=no_name-cds;Parent=CLUMA_CG020955-RA
superscaffold8	maker	CDS	1264532	1264589	.	-	2	ID=CLUMA_CG020955-RA:exon:80836-cds;Name=no_name-cds;Parent=CLUMA_CG020955-RA
superscaffold8	maker	CDS	1264123	1264344	.	-	0	ID=CLUMA_CG020955-RA:exon:80837-cds;Name=no_name-cds;Parent=CLUMA_CG020955-RA
superscaffold8	.	gene	1265388	1267057	.	+	.	ID=CLUMA_CG022281;Name=CLUMA_CG022281
superscaffold8	.	mRNA	1265388	1267057	.	+	.	ID=CLUMA_CG022281-RA;Name=CLUMA_CG022281;Parent=CLUMA_CG022281;date=Mon Sep 21 19:02:31 CEST 2015
superscaffold8	.	exon	1265388	1265928	.	+	.	ID=CLUMA_CG022281-RA:exon:1265388-1265928;Name=AllNorm454-IT_Contig_5649;Parent=CLUMA_CG022281-RA
superscaffold8	.	exon	1265989	1266411	.	+	.	ID=CLUMA_CG022281-RA:exon:1265989-1266411;Name=AllNorm454-IT_Contig_5649;Parent=CLUMA_CG022281-RA
superscaffold8	.	exon	1266524	1267057	.	+	.	ID=CLUMA_CG022281-RA:exon:1266524-1267057;Name=AllNorm454-IT_Contig_5649;Parent=CLUMA_CG022281-RA
superscaffold8	.	CDS	1265593	1265928	.	+	0	ID=CLUMA_CG022281-RA:exon:1265388-1265928-cds;Name=AllNorm454-IT_Contig_5649-cds;Parent=CLUMA_CG022281-RA
superscaffold8	.	CDS	1265989	1266411	.	+	0	ID=CLUMA_CG022281-RA:exon:1265989-1266411-cds;Name=AllNorm454-IT_Contig_5649-cds;Parent=CLUMA_CG022281-RA
superscaffold8	.	CDS	1266524	1266958	.	+	0	ID=CLUMA_CG022281-RA:exon:1266524-1267057-cds;Name=AllNorm454-IT_Contig_5649-cds;Parent=CLUMA_CG022281-RA
superscaffold8	maker	gene	1267310	1281085	.	+	.	ID=CLUMA_CG020913;Name=(sp)_putative_Diacylglycerol_kinase_theta
superscaffold8	maker	mRNA	1267310	1276773	.	+	.	ID=CLUMA_CG020913-RA;Name=CLUMA_CG020913-RA;Parent=CLUMA_CG020913;_AED=0.30;_QI=205|0.61|0.63|0.94|0.77|0.73|19|0|1485;_eAED=0.36;date=Mon Sep 21 19:05:49 CEST 2015
superscaffold8	maker	exon	1267310	1268366	.	+	.	ID=CLUMA_CG020913:1267310-1268366;Name=no_name;Parent=CLUMA_CG020913-RA
superscaffold8	maker	exon	1269633	1269815	.	+	.	ID=CLUMA_CG020913:1269633-1269815;Name=no_name;Parent=CLUMA_CG020913-RA
superscaffold8	.	exon	1269875	1270066	.	+	.	ID=CLUMA_CG020913:1269875-1270066;Name=no_name;Parent=CLUMA_CG020913-RA
superscaffold8	maker	exon	1270137	1270340	.	+	.	ID=CLUMA_CG020913-RA:exon:80571;Name=no_name;Parent=CLUMA_CG020913-RA
superscaffold8	maker	exon	1271335	1271511	.	+	.	ID=CLUMA_CG020913-RA:exon:80573;Name=no_name;Parent=CLUMA_CG020913-RA
superscaffold8	maker	exon	1271580	1271716	.	+	.	ID=CLUMA_CG020913-RA:exon:80574;Name=no_name;Parent=CLUMA_CG020913-RA
superscaffold8	maker	exon	1271780	1271901	.	+	.	ID=CLUMA_CG020913-RA:exon:80575;Name=no_name;Parent=CLUMA_CG020913-RA
superscaffold8	maker	exon	1271972	1272458	.	+	.	ID=CLUMA_CG020913-RA:exon:80576;Name=no_name;Parent=CLUMA_CG020913-RA
superscaffold8	maker	exon	1273290	1273519	.	+	.	ID=CLUMA_CG020913:1273290-1273519;Name=no_name;Parent=CLUMA_CG020913-RA
superscaffold8	maker	exon	1273584	1274008	.	+	.	ID=CLUMA_CG020913-RA:exon:80578;Name=no_name;Parent=CLUMA_CG020913-RA
superscaffold8	maker	exon	1274801	1275089	.	+	.	ID=CLUMA_CG020913-RA:exon:80579;Name=no_name;Parent=CLUMA_CG020913-RA
superscaffold8	maker	exon	1275405	1275561	.	+	.	ID=CLUMA_CG020913-RA:exon:80580;Name=no_name;Parent=CLUMA_CG020913-RA
superscaffold8	maker	exon	1275630	1275737	.	+	.	ID=CLUMA_CG020913-RA:exon:80581;Name=no_name;Parent=CLUMA_CG020913-RA
superscaffold8	maker	exon	1276209	1276773	.	+	.	ID=CLUMA_CG020913:1276209-1276773;Name=no_name;Parent=CLUMA_CG020913-RA
superscaffold8	maker	CDS	1268255	1268366	.	+	0	ID=CLUMA_CG020913:1267310-1268366-cds;Name=no_name-cds;Parent=CLUMA_CG020913-RA
superscaffold8	maker	CDS	1269633	1269815	.	+	1	ID=CLUMA_CG020913:1269633-1269815-cds;Name=no_name-cds;Parent=CLUMA_CG020913-RA
superscaffold8	.	CDS	1269875	1270066	.	+	1	ID=CLUMA_CG020913:1269875-1270066-cds;Name=no_name-cds;Parent=CLUMA_CG020913-RA
superscaffold8	maker	CDS	1270137	1270340	.	+	1	ID=CLUMA_CG020913-RA:exon:80571-cds;Name=no_name-cds;Parent=CLUMA_CG020913-RA
superscaffold8	maker	CDS	1271335	1271511	.	+	1	ID=CLUMA_CG020913-RA:exon:80573-cds;Name=no_name-cds;Parent=CLUMA_CG020913-RA
superscaffold8	maker	CDS	1271580	1271716	.	+	1	ID=CLUMA_CG020913-RA:exon:80574-cds;Name=no_name-cds;Parent=CLUMA_CG020913-RA
superscaffold8	maker	CDS	1271780	1271901	.	+	0	ID=CLUMA_CG020913-RA:exon:80575-cds;Name=no_name-cds;Parent=CLUMA_CG020913-RA
superscaffold8	maker	CDS	1271972	1272458	.	+	2	ID=CLUMA_CG020913-RA:exon:80576-cds;Name=no_name-cds;Parent=CLUMA_CG020913-RA
superscaffold8	maker	CDS	1273290	1273519	.	+	0	ID=CLUMA_CG020913:1273290-1273519-cds;Name=no_name-cds;Parent=CLUMA_CG020913-RA
superscaffold8	maker	CDS	1273584	1274008	.	+	2	ID=CLUMA_CG020913-RA:exon:80578-cds;Name=no_name-cds;Parent=CLUMA_CG020913-RA
superscaffold8	maker	CDS	1274801	1275089	.	+	1	ID=CLUMA_CG020913-RA:exon:80579-cds;Name=no_name-cds;Parent=CLUMA_CG020913-RA
superscaffold8	maker	CDS	1275405	1275561	.	+	2	ID=CLUMA_CG020913-RA:exon:80580-cds;Name=no_name-cds;Parent=CLUMA_CG020913-RA
superscaffold8	maker	CDS	1275630	1275737	.	+	0	ID=CLUMA_CG020913-RA:exon:80581-cds;Name=no_name-cds;Parent=CLUMA_CG020913-RA
superscaffold8	maker	CDS	1276209	1276346	.	+	0	ID=CLUMA_CG020913:1276209-1276773-cds;Name=no_name-cds;Parent=CLUMA_CG020913-RA
superscaffold8	maker	mRNA	1267310	1281085	.	+	.	ID=CLUMA_CG020913-RB;Name=CLUMA_CG020913-RB;Alias=CLUMA_CG020913-RA;Parent=CLUMA_CG020913;_AED=0.24;_QI=205|0.68|0.76|1|0.81|0.82|17|924|1441;_eAED=0.28;date=Mon Sep 21 19:05:58 CEST 2015
superscaffold8	.	exon	1267310	1268366	.	+	.	ID=CLUMA_CG020913:1267310-1268366-2;Name=no_name;Parent=CLUMA_CG020913-RB
superscaffold8	.	exon	1269633	1269815	.	+	.	ID=CLUMA_CG020913:1269633-1269815-2;Name=no_name;Parent=CLUMA_CG020913-RB
superscaffold8	.	exon	1269875	1270066	.	+	.	ID=CLUMA_CG020913:1269875-1270066-2;Name=no_name;Parent=CLUMA_CG020913-RB
superscaffold8	.	exon	1270137	1270340	.	+	.	ID=CLUMA_CG020913:1270137-1270340;Name=no_name;Parent=CLUMA_CG020913-RB
superscaffold8	.	exon	1271335	1271511	.	+	.	ID=CLUMA_CG020913:1271335-1271511;Name=no_name;Parent=CLUMA_CG020913-RB
superscaffold8	.	exon	1271580	1271716	.	+	.	ID=CLUMA_CG020913:1271580-1271716;Name=no_name;Parent=CLUMA_CG020913-RB
superscaffold8	.	exon	1271780	1271901	.	+	.	ID=CLUMA_CG020913:1271780-1271901;Name=no_name;Parent=CLUMA_CG020913-RB
superscaffold8	.	exon	1271972	1272458	.	+	.	ID=CLUMA_CG020913:1271972-1272458;Name=no_name;Parent=CLUMA_CG020913-RB
superscaffold8	.	exon	1273290	1273519	.	+	.	ID=CLUMA_CG020913:1273290-1273519-2;Name=no_name;Parent=CLUMA_CG020913-RB
superscaffold8	.	exon	1273584	1274008	.	+	.	ID=CLUMA_CG020913:1273584-1274008;Name=no_name;Parent=CLUMA_CG020913-RB
superscaffold8	.	exon	1274801	1275089	.	+	.	ID=CLUMA_CG020913:1274801-1275089;Name=no_name;Parent=CLUMA_CG020913-RB
superscaffold8	.	exon	1275405	1275561	.	+	.	ID=CLUMA_CG020913:1275405-1275561;Name=no_name;Parent=CLUMA_CG020913-RB
superscaffold8	.	exon	1275630	1275737	.	+	.	ID=CLUMA_CG020913:1275630-1275737;Name=no_name;Parent=CLUMA_CG020913-RB
superscaffold8	maker	exon	1280012	1281085	.	+	.	ID=CLUMA_CG020913-RB:exon:80585;Name=no_name;Parent=CLUMA_CG020913-RB
superscaffold8	.	CDS	1268255	1268366	.	+	0	ID=CLUMA_CG020913:1267310-1268366-2-cds;Name=no_name-cds;Parent=CLUMA_CG020913-RB
superscaffold8	.	CDS	1269633	1269815	.	+	1	ID=CLUMA_CG020913:1269633-1269815-2-cds;Name=no_name-cds;Parent=CLUMA_CG020913-RB
superscaffold8	.	CDS	1269875	1270066	.	+	1	ID=CLUMA_CG020913:1269875-1270066-2-cds;Name=no_name-cds;Parent=CLUMA_CG020913-RB
superscaffold8	.	CDS	1270137	1270340	.	+	1	ID=CLUMA_CG020913:1270137-1270340-cds;Name=no_name-cds;Parent=CLUMA_CG020913-RB
superscaffold8	.	CDS	1271335	1271511	.	+	1	ID=CLUMA_CG020913:1271335-1271511-cds;Name=no_name-cds;Parent=CLUMA_CG020913-RB
superscaffold8	.	CDS	1271580	1271716	.	+	1	ID=CLUMA_CG020913:1271580-1271716-cds;Name=no_name-cds;Parent=CLUMA_CG020913-RB
superscaffold8	.	CDS	1271780	1271901	.	+	0	ID=CLUMA_CG020913:1271780-1271901-cds;Name=no_name-cds;Parent=CLUMA_CG020913-RB
superscaffold8	.	CDS	1271972	1272458	.	+	2	ID=CLUMA_CG020913:1271972-1272458-cds;Name=no_name-cds;Parent=CLUMA_CG020913-RB
superscaffold8	.	CDS	1273290	1273519	.	+	0	ID=CLUMA_CG020913:1273290-1273519-2-cds;Name=no_name-cds;Parent=CLUMA_CG020913-RB
superscaffold8	.	CDS	1273584	1274008	.	+	2	ID=CLUMA_CG020913:1273584-1274008-cds;Name=no_name-cds;Parent=CLUMA_CG020913-RB
superscaffold8	.	CDS	1274801	1275089	.	+	1	ID=CLUMA_CG020913:1274801-1275089-cds;Name=no_name-cds;Parent=CLUMA_CG020913-RB
superscaffold8	.	CDS	1275405	1275561	.	+	2	ID=CLUMA_CG020913:1275405-1275561-cds;Name=no_name-cds;Parent=CLUMA_CG020913-RB
superscaffold8	.	CDS	1275630	1275737	.	+	0	ID=CLUMA_CG020913:1275630-1275737-cds;Name=no_name-cds;Parent=CLUMA_CG020913-RB
superscaffold8	maker	CDS	1280012	1280161	.	+	0	ID=CLUMA_CG020913-RB:exon:80585-cds;Name=no_name-cds;Parent=CLUMA_CG020913-RB
superscaffold8	.	mRNA	1267310	1276773	.	+	.	ID=CLUMA_CG020913-RC;Name=CLUMA_CG020913-RC;Parent=CLUMA_CG020913;date=Mon Sep 21 19:06:21 CEST 2015
superscaffold8	.	exon	1267310	1268366	.	+	.	ID=CLUMA_CG020913:1267310-1268366-3;Name=no_name;Parent=CLUMA_CG020913-RC
superscaffold8	.	exon	1269633	1269815	.	+	.	ID=CLUMA_CG020913:1269633-1269815-3;Name=no_name;Parent=CLUMA_CG020913-RC
superscaffold8	.	exon	1269875	1270066	.	+	.	ID=CLUMA_CG020913:1269875-1270066-3;Name=no_name;Parent=CLUMA_CG020913-RC
superscaffold8	.	exon	1270137	1270340	.	+	.	ID=CLUMA_CG020913:1270137-1270340-2;Name=no_name;Parent=CLUMA_CG020913-RC
superscaffold8	.	exon	1271335	1271511	.	+	.	ID=CLUMA_CG020913:1271335-1271511-2;Name=no_name;Parent=CLUMA_CG020913-RC
superscaffold8	.	exon	1271580	1271716	.	+	.	ID=CLUMA_CG020913:1271580-1271716-2;Name=no_name;Parent=CLUMA_CG020913-RC
superscaffold8	.	exon	1271780	1271901	.	+	.	ID=CLUMA_CG020913:1271780-1271901-2;Name=no_name;Parent=CLUMA_CG020913-RC
superscaffold8	.	exon	1271972	1272458	.	+	.	ID=CLUMA_CG020913:1271972-1272458-2;Name=no_name;Parent=CLUMA_CG020913-RC
superscaffold8	.	exon	1273290	1273519	.	+	.	ID=CLUMA_CG020913:1273290-1273519-3;Name=no_name;Parent=CLUMA_CG020913-RC
superscaffold8	.	exon	1273584	1273912	.	+	.	ID=CLUMA_CG020913:1273584-1273912;Name=no_name;Parent=CLUMA_CG020913-RC
superscaffold8	.	exon	1274801	1275089	.	+	.	ID=CLUMA_CG020913:1274801-1275089-2;Name=no_name;Parent=CLUMA_CG020913-RC
superscaffold8	.	exon	1275405	1275561	.	+	.	ID=CLUMA_CG020913:1275405-1275561-2;Name=no_name;Parent=CLUMA_CG020913-RC
superscaffold8	.	exon	1275630	1275737	.	+	.	ID=CLUMA_CG020913:1275630-1275737-2;Name=no_name;Parent=CLUMA_CG020913-RC
superscaffold8	.	exon	1276209	1276773	.	+	.	ID=CLUMA_CG020913:1276209-1276773-2;Name=no_name;Parent=CLUMA_CG020913-RC
superscaffold8	.	CDS	1268255	1268366	.	+	0	ID=CLUMA_CG020913:1267310-1268366-3-cds;Name=no_name-cds;Parent=CLUMA_CG020913-RC
superscaffold8	.	CDS	1269633	1269815	.	+	1	ID=CLUMA_CG020913:1269633-1269815-3-cds;Name=no_name-cds;Parent=CLUMA_CG020913-RC
superscaffold8	.	CDS	1269875	1270066	.	+	1	ID=CLUMA_CG020913:1269875-1270066-3-cds;Name=no_name-cds;Parent=CLUMA_CG020913-RC
superscaffold8	.	CDS	1270137	1270340	.	+	1	ID=CLUMA_CG020913:1270137-1270340-2-cds;Name=no_name-cds;Parent=CLUMA_CG020913-RC
superscaffold8	.	CDS	1271335	1271511	.	+	1	ID=CLUMA_CG020913:1271335-1271511-2-cds;Name=no_name-cds;Parent=CLUMA_CG020913-RC
superscaffold8	.	CDS	1271580	1271716	.	+	1	ID=CLUMA_CG020913:1271580-1271716-2-cds;Name=no_name-cds;Parent=CLUMA_CG020913-RC
superscaffold8	.	CDS	1271780	1271901	.	+	0	ID=CLUMA_CG020913:1271780-1271901-2-cds;Name=no_name-cds;Parent=CLUMA_CG020913-RC
superscaffold8	.	CDS	1271972	1272458	.	+	2	ID=CLUMA_CG020913:1271972-1272458-2-cds;Name=no_name-cds;Parent=CLUMA_CG020913-RC
superscaffold8	.	CDS	1273290	1273519	.	+	0	ID=CLUMA_CG020913:1273290-1273519-3-cds;Name=no_name-cds;Parent=CLUMA_CG020913-RC
superscaffold8	.	CDS	1273584	1273912	.	+	2	ID=CLUMA_CG020913:1273584-1273912-cds;Name=no_name-cds;Parent=CLUMA_CG020913-RC
superscaffold8	.	CDS	1274801	1275089	.	+	1	ID=CLUMA_CG020913:1274801-1275089-2-cds;Name=no_name-cds;Parent=CLUMA_CG020913-RC
superscaffold8	.	CDS	1275405	1275561	.	+	2	ID=CLUMA_CG020913:1275405-1275561-2-cds;Name=no_name-cds;Parent=CLUMA_CG020913-RC
superscaffold8	.	CDS	1275630	1275737	.	+	0	ID=CLUMA_CG020913:1275630-1275737-2-cds;Name=no_name-cds;Parent=CLUMA_CG020913-RC
superscaffold8	.	CDS	1276209	1276346	.	+	0	ID=CLUMA_CG020913:1276209-1276773-2-cds;Name=no_name-cds;Parent=CLUMA_CG020913-RC
superscaffold8	.	mRNA	1267310	1281085	.	+	.	ID=CLUMA_CG020913-RD;Name=CLUMA_CG020913-RD;Parent=CLUMA_CG020913;date=Mon Sep 21 19:06:36 CEST 2015
superscaffold8	.	exon	1267310	1268366	.	+	.	ID=CLUMA_CG020913:1267310-1268366-4;Name=no_name;Parent=CLUMA_CG020913-RD
superscaffold8	.	exon	1269633	1269815	.	+	.	ID=CLUMA_CG020913:1269633-1269815-4;Name=no_name;Parent=CLUMA_CG020913-RD
superscaffold8	.	exon	1269875	1270066	.	+	.	ID=CLUMA_CG020913:1269875-1270066-4;Name=no_name;Parent=CLUMA_CG020913-RD
superscaffold8	.	exon	1270137	1270340	.	+	.	ID=CLUMA_CG020913:1270137-1270340-3;Name=no_name;Parent=CLUMA_CG020913-RD
superscaffold8	.	exon	1271335	1271511	.	+	.	ID=CLUMA_CG020913:1271335-1271511-3;Name=no_name;Parent=CLUMA_CG020913-RD
superscaffold8	.	exon	1271580	1271716	.	+	.	ID=CLUMA_CG020913:1271580-1271716-3;Name=no_name;Parent=CLUMA_CG020913-RD
superscaffold8	.	exon	1271780	1271901	.	+	.	ID=CLUMA_CG020913:1271780-1271901-3;Name=no_name;Parent=CLUMA_CG020913-RD
superscaffold8	.	exon	1271972	1272458	.	+	.	ID=CLUMA_CG020913:1271972-1272458-3;Name=no_name;Parent=CLUMA_CG020913-RD
superscaffold8	.	exon	1273290	1273519	.	+	.	ID=CLUMA_CG020913:1273290-1273519-4;Name=no_name;Parent=CLUMA_CG020913-RD
superscaffold8	.	exon	1273584	1273912	.	+	.	ID=CLUMA_CG020913:1273584-1273912-2;Name=no_name;Parent=CLUMA_CG020913-RD
superscaffold8	.	exon	1274801	1275089	.	+	.	ID=CLUMA_CG020913:1274801-1275089-3;Name=no_name;Parent=CLUMA_CG020913-RD
superscaffold8	.	exon	1275405	1275561	.	+	.	ID=CLUMA_CG020913:1275405-1275561-3;Name=no_name;Parent=CLUMA_CG020913-RD
superscaffold8	.	exon	1275630	1275737	.	+	.	ID=CLUMA_CG020913:1275630-1275737-3;Name=no_name;Parent=CLUMA_CG020913-RD
superscaffold8	.	exon	1280012	1281085	.	+	.	ID=CLUMA_CG020913:1280012-1281085;Name=no_name;Parent=CLUMA_CG020913-RD
superscaffold8	.	CDS	1268255	1268366	.	+	0	ID=CLUMA_CG020913:1267310-1268366-4-cds;Name=no_name-cds;Parent=CLUMA_CG020913-RD
superscaffold8	.	CDS	1269633	1269815	.	+	1	ID=CLUMA_CG020913:1269633-1269815-4-cds;Name=no_name-cds;Parent=CLUMA_CG020913-RD
superscaffold8	.	CDS	1269875	1270066	.	+	1	ID=CLUMA_CG020913:1269875-1270066-4-cds;Name=no_name-cds;Parent=CLUMA_CG020913-RD
superscaffold8	.	CDS	1270137	1270340	.	+	1	ID=CLUMA_CG020913:1270137-1270340-3-cds;Name=no_name-cds;Parent=CLUMA_CG020913-RD
superscaffold8	.	CDS	1271335	1271511	.	+	1	ID=CLUMA_CG020913:1271335-1271511-3-cds;Name=no_name-cds;Parent=CLUMA_CG020913-RD
superscaffold8	.	CDS	1271580	1271716	.	+	1	ID=CLUMA_CG020913:1271580-1271716-3-cds;Name=no_name-cds;Parent=CLUMA_CG020913-RD
superscaffold8	.	CDS	1271780	1271901	.	+	0	ID=CLUMA_CG020913:1271780-1271901-3-cds;Name=no_name-cds;Parent=CLUMA_CG020913-RD
superscaffold8	.	CDS	1271972	1272458	.	+	2	ID=CLUMA_CG020913:1271972-1272458-3-cds;Name=no_name-cds;Parent=CLUMA_CG020913-RD
superscaffold8	.	CDS	1273290	1273519	.	+	0	ID=CLUMA_CG020913:1273290-1273519-4-cds;Name=no_name-cds;Parent=CLUMA_CG020913-RD
superscaffold8	.	CDS	1273584	1273912	.	+	2	ID=CLUMA_CG020913:1273584-1273912-2-cds;Name=no_name-cds;Parent=CLUMA_CG020913-RD
superscaffold8	.	CDS	1274801	1275089	.	+	1	ID=CLUMA_CG020913:1274801-1275089-3-cds;Name=no_name-cds;Parent=CLUMA_CG020913-RD
superscaffold8	.	CDS	1275405	1275561	.	+	2	ID=CLUMA_CG020913:1275405-1275561-3-cds;Name=no_name-cds;Parent=CLUMA_CG020913-RD
superscaffold8	.	CDS	1275630	1275737	.	+	0	ID=CLUMA_CG020913:1275630-1275737-3-cds;Name=no_name-cds;Parent=CLUMA_CG020913-RD
superscaffold8	.	CDS	1280012	1280161	.	+	0	ID=CLUMA_CG020913:1280012-1281085-cds;Name=no_name-cds;Parent=CLUMA_CG020913-RD
superscaffold8	.	mRNA	1267310	1276773	.	+	.	ID=CLUMA_CG020913-RE;Name=CLUMA_CG020913-RE;Parent=CLUMA_CG020913;date=Thu Jan 05 19:09:22 CET 2017
superscaffold8	.	exon	1267310	1268366	.	+	.	ID=CLUMA_CG020913:1267310-1268366-5;Name=augustus_masked-superscaffold8-abinit-gene-0.352-mRNA-1;Parent=CLUMA_CG020913-RE
superscaffold8	.	exon	1269633	1269815	.	+	.	ID=CLUMA_CG020913:1269633-1269815-5;Name=augustus_masked-superscaffold8-abinit-gene-0.352-mRNA-1;Parent=CLUMA_CG020913-RE
superscaffold8	.	exon	1269875	1270066	.	+	.	ID=CLUMA_CG020913:1269875-1270066-5;Name=no_name;Parent=CLUMA_CG020913-RE
superscaffold8	.	exon	1270137	1270340	.	+	.	ID=CLUMA_CG020913:1270137-1270340-5;Name=augustus_masked-superscaffold8-abinit-gene-0.352-mRNA-1;Parent=CLUMA_CG020913-RE
superscaffold8	.	exon	1270560	1271114	.	+	.	ID=CLUMA_CG020913:1270560-1271114-5;Name=augustus_masked-superscaffold8-abinit-gene-0.352-mRNA-1;Parent=CLUMA_CG020913-RE
superscaffold8	.	exon	1271335	1271511	.	+	.	ID=CLUMA_CG020913:1271335-1271511-5;Name=augustus_masked-superscaffold8-abinit-gene-0.352-mRNA-1;Parent=CLUMA_CG020913-RE
superscaffold8	.	exon	1271580	1271716	.	+	.	ID=CLUMA_CG020913:1271580-1271716-5;Name=augustus_masked-superscaffold8-abinit-gene-0.352-mRNA-1;Parent=CLUMA_CG020913-RE
superscaffold8	.	exon	1271780	1271901	.	+	.	ID=CLUMA_CG020913:1271780-1271901-5;Name=augustus_masked-superscaffold8-abinit-gene-0.352-mRNA-1;Parent=CLUMA_CG020913-RE
superscaffold8	.	exon	1271972	1272458	.	+	.	ID=CLUMA_CG020913:1271972-1272458-5;Name=augustus_masked-superscaffold8-abinit-gene-0.352-mRNA-1;Parent=CLUMA_CG020913-RE
superscaffold8	.	exon	1273290	1273519	.	+	.	ID=CLUMA_CG020913:1273290-1273519-5;Name=augustus_masked-superscaffold8-abinit-gene-0.352-mRNA-1;Parent=CLUMA_CG020913-RE
superscaffold8	.	exon	1273584	1274008	.	+	.	ID=CLUMA_CG020913:1273584-1274008-5;Name=augustus_masked-superscaffold8-abinit-gene-0.352-mRNA-1;Parent=CLUMA_CG020913-RE
superscaffold8	.	exon	1274804	1275089	.	+	.	ID=CLUMA_CG020913:1274804-1275089-5;Name=augustus_masked-superscaffold8-abinit-gene-0.352-mRNA-1;Parent=CLUMA_CG020913-RE
superscaffold8	.	exon	1275405	1275561	.	+	.	ID=CLUMA_CG020913:1275405-1275561-5;Name=augustus_masked-superscaffold8-abinit-gene-0.352-mRNA-1;Parent=CLUMA_CG020913-RE
superscaffold8	.	exon	1275630	1275737	.	+	.	ID=CLUMA_CG020913:1275630-1275737-5;Name=augustus_masked-superscaffold8-abinit-gene-0.352-mRNA-1;Parent=CLUMA_CG020913-RE
superscaffold8	.	exon	1276209	1276773	.	+	.	ID=CLUMA_CG020913:1276209-1276773-5;Name=Adult-HiSeq_77179_c0_seq1_587_1_0-586;Parent=CLUMA_CG020913-RE
superscaffold8	.	CDS	1268255	1268366	.	+	0	ID=CLUMA_CG020913:1267310-1268366-5-cds;Name=augustus_masked-superscaffold8-abinit-gene-0.352-mRNA-1-cds;Parent=CLUMA_CG020913-RE
superscaffold8	.	CDS	1269633	1269815	.	+	1	ID=CLUMA_CG020913:1269633-1269815-5-cds;Name=augustus_masked-superscaffold8-abinit-gene-0.352-mRNA-1-cds;Parent=CLUMA_CG020913-RE
superscaffold8	.	CDS	1269875	1270066	.	+	1	ID=CLUMA_CG020913:1269875-1270066-5-cds;Name=no_name-cds;Parent=CLUMA_CG020913-RE
superscaffold8	.	CDS	1270137	1270340	.	+	1	ID=CLUMA_CG020913:1270137-1270340-5-cds;Name=augustus_masked-superscaffold8-abinit-gene-0.352-mRNA-1-cds;Parent=CLUMA_CG020913-RE
superscaffold8	.	CDS	1270560	1271114	.	+	1	ID=CLUMA_CG020913:1270560-1271114-5-cds;Name=augustus_masked-superscaffold8-abinit-gene-0.352-mRNA-1-cds;Parent=CLUMA_CG020913-RE
superscaffold8	.	CDS	1271335	1271511	.	+	1	ID=CLUMA_CG020913:1271335-1271511-5-cds;Name=augustus_masked-superscaffold8-abinit-gene-0.352-mRNA-1-cds;Parent=CLUMA_CG020913-RE
superscaffold8	.	CDS	1271580	1271716	.	+	1	ID=CLUMA_CG020913:1271580-1271716-5-cds;Name=augustus_masked-superscaffold8-abinit-gene-0.352-mRNA-1-cds;Parent=CLUMA_CG020913-RE
superscaffold8	.	CDS	1271780	1271901	.	+	0	ID=CLUMA_CG020913:1271780-1271901-5-cds;Name=augustus_masked-superscaffold8-abinit-gene-0.352-mRNA-1-cds;Parent=CLUMA_CG020913-RE
superscaffold8	.	CDS	1271972	1272458	.	+	2	ID=CLUMA_CG020913:1271972-1272458-5-cds;Name=augustus_masked-superscaffold8-abinit-gene-0.352-mRNA-1-cds;Parent=CLUMA_CG020913-RE
superscaffold8	.	CDS	1273290	1273519	.	+	0	ID=CLUMA_CG020913:1273290-1273519-5-cds;Name=augustus_masked-superscaffold8-abinit-gene-0.352-mRNA-1-cds;Parent=CLUMA_CG020913-RE
superscaffold8	.	CDS	1273584	1274008	.	+	2	ID=CLUMA_CG020913:1273584-1274008-5-cds;Name=augustus_masked-superscaffold8-abinit-gene-0.352-mRNA-1-cds;Parent=CLUMA_CG020913-RE
superscaffold8	.	CDS	1274804	1275089	.	+	1	ID=CLUMA_CG020913:1274804-1275089-5-cds;Name=augustus_masked-superscaffold8-abinit-gene-0.352-mRNA-1-cds;Parent=CLUMA_CG020913-RE
superscaffold8	.	CDS	1275405	1275561	.	+	2	ID=CLUMA_CG020913:1275405-1275561-5-cds;Name=augustus_masked-superscaffold8-abinit-gene-0.352-mRNA-1-cds;Parent=CLUMA_CG020913-RE
superscaffold8	.	CDS	1275630	1275737	.	+	0	ID=CLUMA_CG020913:1275630-1275737-5-cds;Name=augustus_masked-superscaffold8-abinit-gene-0.352-mRNA-1-cds;Parent=CLUMA_CG020913-RE
superscaffold8	.	CDS	1276209	1276346	.	+	0	ID=CLUMA_CG020913:1276209-1276773-5-cds;Name=Adult-HiSeq_77179_c0_seq1_587_1_0-586-cds;Parent=CLUMA_CG020913-RE
superscaffold8	maker	gene	1282699	1288436	.	-	.	ID=CLUMA_CG020966;Name=(sp)_putative_Growth/differentiation_factor_8
superscaffold8	maker	mRNA	1282699	1288436	.	-	.	ID=CLUMA_CG020966-RA;Name=CLUMA_CG020966-RA;Parent=CLUMA_CG020966;_AED=0.02;_QI=0|1|0.66|1|1|1|3|198|458;_eAED=0.02
superscaffold8	maker	exon	1287842	1288436	.	-	.	ID=CLUMA_CG020966-RA:exon:80907;Name=no_name;Parent=CLUMA_CG020966-RA
superscaffold8	maker	exon	1285270	1285679	.	-	.	ID=CLUMA_CG020966-RA:exon:80908;Name=no_name;Parent=CLUMA_CG020966-RA
superscaffold8	maker	exon	1282699	1283268	.	-	.	ID=CLUMA_CG020966-RA:exon:80909;Name=no_name;Parent=CLUMA_CG020966-RA
superscaffold8	maker	CDS	1287842	1288436	.	-	0	ID=CLUMA_CG020966-RA:exon:80907-cds;Name=no_name-cds;Parent=CLUMA_CG020966-RA
superscaffold8	maker	CDS	1285270	1285679	.	-	1	ID=CLUMA_CG020966-RA:exon:80908-cds;Name=no_name-cds;Parent=CLUMA_CG020966-RA
superscaffold8	maker	CDS	1282897	1283268	.	-	0	ID=CLUMA_CG020966-RA:exon:80909-cds;Name=no_name-cds;Parent=CLUMA_CG020966-RA
superscaffold8	maker	gene	1290197	1296611	.	+	.	ID=CLUMA_CG020855;Name=(nr)_putative_hypothetical_protein_KGM_18694_[Danaus_plexippus]
superscaffold8	maker	mRNA	1290197	1296611	.	+	.	ID=CLUMA_CG020855-RA;Name=CLUMA_CG020855-RA;Parent=CLUMA_CG020855;_AED=0.09;_QI=352|1|1|1|0.66|0.5|4|1077|362;_eAED=0.09;date=Thu Jan 05 19:18:48 CET 2017
superscaffold8	maker	exon	1290197	1290364	.	+	.	ID=CLUMA_CG020855:1290197-1290364;Name=no_name;Parent=CLUMA_CG020855-RA
superscaffold8	.	exon	1291840	1292184	.	+	.	ID=CLUMA_CG020855:1291840-1292184;Name=no_name;Parent=CLUMA_CG020855-RA
superscaffold8	maker	exon	1294099	1295071	.	+	.	ID=CLUMA_CG020855-RA:exon:80083;Name=no_name;Parent=CLUMA_CG020855-RA
superscaffold8	maker	exon	1295161	1295321	.	+	.	ID=CLUMA_CG020855-RA:exon:80084;Name=no_name;Parent=CLUMA_CG020855-RA
superscaffold8	maker	exon	1295475	1296611	.	+	.	ID=CLUMA_CG020855-RA:exon:80085;Name=no_name;Parent=CLUMA_CG020855-RA
superscaffold8	maker	CDS	1294204	1295071	.	+	0	ID=CLUMA_CG020855-RA:exon:80083-cds;Name=no_name-cds;Parent=CLUMA_CG020855-RA
superscaffold8	maker	CDS	1295161	1295321	.	+	1	ID=CLUMA_CG020855-RA:exon:80084-cds;Name=no_name-cds;Parent=CLUMA_CG020855-RA
superscaffold8	maker	CDS	1295475	1295534	.	+	0	ID=CLUMA_CG020855-RA:exon:80085-cds;Name=no_name-cds;Parent=CLUMA_CG020855-RA
superscaffold8	maker	gene	1301817	1306962	.	+	.	ID=CLUMA_CG020843;Name=(sp)_putative_Transcriptional_activator_protein_Pur-alpha
superscaffold8	maker	mRNA	1301817	1306962	.	+	.	ID=CLUMA_CG020843-RA;Name=CLUMA_CG020843-RA;Parent=CLUMA_CG020843;_AED=0.05;_QI=58|1|1|1|1|1|8|2432|273;_eAED=0.05
superscaffold8	maker	exon	1301817	1301902	.	+	.	ID=CLUMA_CG020843-RA:exon:80012;Name=no_name;Parent=CLUMA_CG020843-RA
superscaffold8	maker	exon	1303000	1303044	.	+	.	ID=CLUMA_CG020843-RA:exon:80013;Name=no_name;Parent=CLUMA_CG020843-RA
superscaffold8	maker	exon	1303097	1303218	.	+	.	ID=CLUMA_CG020843-RA:exon:80014;Name=no_name;Parent=CLUMA_CG020843-RA
superscaffold8	maker	exon	1303284	1303386	.	+	.	ID=CLUMA_CG020843-RA:exon:80015;Name=no_name;Parent=CLUMA_CG020843-RA
superscaffold8	maker	exon	1303816	1303934	.	+	.	ID=CLUMA_CG020843-RA:exon:80016;Name=no_name;Parent=CLUMA_CG020843-RA
superscaffold8	maker	exon	1304002	1304123	.	+	.	ID=CLUMA_CG020843-RA:exon:80017;Name=no_name;Parent=CLUMA_CG020843-RA
superscaffold8	maker	exon	1304186	1304291	.	+	.	ID=CLUMA_CG020843-RA:exon:80018;Name=no_name;Parent=CLUMA_CG020843-RA
superscaffold8	maker	exon	1304354	1306962	.	+	.	ID=CLUMA_CG020843-RA:exon:80019;Name=no_name;Parent=CLUMA_CG020843-RA
superscaffold8	maker	CDS	1301875	1301902	.	+	0	ID=CLUMA_CG020843-RA:exon:80012-cds;Name=no_name-cds;Parent=CLUMA_CG020843-RA
superscaffold8	maker	CDS	1303000	1303044	.	+	1	ID=CLUMA_CG020843-RA:exon:80013-cds;Name=no_name-cds;Parent=CLUMA_CG020843-RA
superscaffold8	maker	CDS	1303097	1303218	.	+	1	ID=CLUMA_CG020843-RA:exon:80014-cds;Name=no_name-cds;Parent=CLUMA_CG020843-RA
superscaffold8	maker	CDS	1303284	1303386	.	+	0	ID=CLUMA_CG020843-RA:exon:80015-cds;Name=no_name-cds;Parent=CLUMA_CG020843-RA
superscaffold8	maker	CDS	1303816	1303934	.	+	1	ID=CLUMA_CG020843-RA:exon:80016-cds;Name=no_name-cds;Parent=CLUMA_CG020843-RA
superscaffold8	maker	CDS	1304002	1304123	.	+	0	ID=CLUMA_CG020843-RA:exon:80017-cds;Name=no_name-cds;Parent=CLUMA_CG020843-RA
superscaffold8	maker	CDS	1304186	1304291	.	+	2	ID=CLUMA_CG020843-RA:exon:80018-cds;Name=no_name-cds;Parent=CLUMA_CG020843-RA
superscaffold8	maker	CDS	1304354	1304530	.	+	0	ID=CLUMA_CG020843-RA:exon:80019-cds;Name=no_name-cds;Parent=CLUMA_CG020843-RA
superscaffold8	maker	gene	1307933	1330391	.	+	.	ID=CLUMA_CG020919;Name=(sp)_putative_Protein_unc-13_homolog_B
superscaffold8	maker	mRNA	1307933	1330391	.	+	.	ID=CLUMA_CG020919-RA;Name=CLUMA_CG020919-RA;Parent=CLUMA_CG020919;_AED=0.18;_QI=78|0.66|0.72|0.97|0.83|0.90|75|1338|7781;_eAED=0.28;date=Thu Jan 05 19:20:30 CET 2017
superscaffold8	.	exon	1307933	1308415	.	+	.	ID=CLUMA_CG020859:1307933-1308415;Name=Adult-HiSeq_99013_c0_seq1_269_1_0-268;Parent=CLUMA_CG020919-RA
superscaffold8	.	exon	1308503	1308635	.	+	.	ID=CLUMA_CG020859:1308503-1308635;Name=AllNorm454-IT_Contig_21227;Parent=CLUMA_CG020919-RA
superscaffold8	.	exon	1308693	1308943	.	+	.	ID=CLUMA_CG020859:1308693-1308943;Name=AllNorm454-IT_Contig_21227;Parent=CLUMA_CG020919-RA
superscaffold8	.	exon	1309007	1309361	.	+	.	ID=CLUMA_CG020859:1309007-1309361;Name=Adult-HiSeq_81961_c0_seq1_1422_1400_0-1421;Parent=CLUMA_CG020919-RA
superscaffold8	.	exon	1309440	1309745	.	+	.	ID=CLUMA_CG020859:1309440-1309745;Name=Adult-HiSeq_81961_c0_seq1_1422_1400_0-1421;Parent=CLUMA_CG020919-RA
superscaffold8	.	exon	1309803	1310255	.	+	.	ID=CLUMA_CG020859:1309803-1310255;Name=Adult-HiSeq_81961_c0_seq1_1422_1400_0-1421;Parent=CLUMA_CG020919-RA
superscaffold8	.	exon	1310312	1312145	.	+	.	ID=CLUMA_CG020919:1310312-1312145;Name=Adult-HiSeq_118584_c0_seq1_355_1_0-354;Parent=CLUMA_CG020919-RA
superscaffold8	maker	exon	1312577	1313353	.	+	.	ID=CLUMA_CG020919-RA:exon:80642;Name=no_name;Parent=CLUMA_CG020919-RA
superscaffold8	maker	exon	1320392	1320520	.	+	.	ID=CLUMA_CG020919-RA:exon:80644;Name=no_name;Parent=CLUMA_CG020919-RA
superscaffold8	maker	exon	1321052	1321126	.	+	.	ID=CLUMA_CG020919-RA:exon:80645;Name=no_name;Parent=CLUMA_CG020919-RA
superscaffold8	maker	exon	1321201	1321318	.	+	.	ID=CLUMA_CG020919-RA:exon:80646;Name=no_name;Parent=CLUMA_CG020919-RA
superscaffold8	maker	exon	1321399	1321500	.	+	.	ID=CLUMA_CG020919-RA:exon:80647;Name=no_name;Parent=CLUMA_CG020919-RA
superscaffold8	maker	exon	1322307	1322439	.	+	.	ID=CLUMA_CG020919-RA:exon:80648;Name=no_name;Parent=CLUMA_CG020919-RA
superscaffold8	maker	exon	1322639	1322745	.	+	.	ID=CLUMA_CG020919:1322639-1322745;Name=no_name;Parent=CLUMA_CG020919-RA
superscaffold8	maker	exon	1325314	1325455	.	+	.	ID=CLUMA_CG020919-RA:exon:80650;Name=no_name;Parent=CLUMA_CG020919-RA
superscaffold8	maker	exon	1325573	1326170	.	+	.	ID=CLUMA_CG020919-RA:exon:80651;Name=no_name;Parent=CLUMA_CG020919-RA
superscaffold8	maker	exon	1326241	1326399	.	+	.	ID=CLUMA_CG020919-RA:exon:80652;Name=no_name;Parent=CLUMA_CG020919-RA
superscaffold8	maker	exon	1326508	1326633	.	+	.	ID=CLUMA_CG020919-RA:exon:80653;Name=no_name;Parent=CLUMA_CG020919-RA
superscaffold8	maker	exon	1326702	1327151	.	+	.	ID=CLUMA_CG020919-RA:exon:80654;Name=no_name;Parent=CLUMA_CG020919-RA
superscaffold8	maker	exon	1327230	1327451	.	+	.	ID=CLUMA_CG020919-RA:exon:80655;Name=no_name;Parent=CLUMA_CG020919-RA
superscaffold8	maker	exon	1327518	1327684	.	+	.	ID=CLUMA_CG020919-RA:exon:80656;Name=no_name;Parent=CLUMA_CG020919-RA
superscaffold8	maker	exon	1327805	1328069	.	+	.	ID=CLUMA_CG020919-RA:exon:80657;Name=no_name;Parent=CLUMA_CG020919-RA
superscaffold8	maker	exon	1328130	1328264	.	+	.	ID=CLUMA_CG020919-RA:exon:80658;Name=no_name;Parent=CLUMA_CG020919-RA
superscaffold8	maker	exon	1328323	1328572	.	+	.	ID=CLUMA_CG020919-RA:exon:80659;Name=no_name;Parent=CLUMA_CG020919-RA
superscaffold8	maker	exon	1328760	1328855	.	+	.	ID=CLUMA_CG020919-RA:exon:80660;Name=no_name;Parent=CLUMA_CG020919-RA
superscaffold8	maker	exon	1329283	1329381	.	+	.	ID=CLUMA_CG020919-RA:exon:80661;Name=no_name;Parent=CLUMA_CG020919-RA
superscaffold8	maker	exon	1329455	1329620	.	+	.	ID=CLUMA_CG020919-RA:exon:80662;Name=no_name;Parent=CLUMA_CG020919-RA
superscaffold8	maker	exon	1329689	1329821	.	+	.	ID=CLUMA_CG020919-RA:exon:80663;Name=no_name;Parent=CLUMA_CG020919-RA
superscaffold8	maker	exon	1329882	1330391	.	+	.	ID=CLUMA_CG020919:1329882-1330391;Name=no_name;Parent=CLUMA_CG020919-RA
superscaffold8	.	CDS	1308394	1308415	.	+	0	ID=CLUMA_CG020859:1307933-1308415-cds;Name=Adult-HiSeq_99013_c0_seq1_269_1_0-268-cds;Parent=CLUMA_CG020919-RA
superscaffold8	.	CDS	1308503	1308635	.	+	1	ID=CLUMA_CG020859:1308503-1308635-cds;Name=AllNorm454-IT_Contig_21227-cds;Parent=CLUMA_CG020919-RA
superscaffold8	.	CDS	1308693	1308943	.	+	2	ID=CLUMA_CG020859:1308693-1308943-cds;Name=AllNorm454-IT_Contig_21227-cds;Parent=CLUMA_CG020919-RA
superscaffold8	.	CDS	1309007	1309361	.	+	1	ID=CLUMA_CG020859:1309007-1309361-cds;Name=Adult-HiSeq_81961_c0_seq1_1422_1400_0-1421-cds;Parent=CLUMA_CG020919-RA
superscaffold8	.	CDS	1309440	1309745	.	+	2	ID=CLUMA_CG020859:1309440-1309745-cds;Name=Adult-HiSeq_81961_c0_seq1_1422_1400_0-1421-cds;Parent=CLUMA_CG020919-RA
superscaffold8	.	CDS	1309803	1310255	.	+	2	ID=CLUMA_CG020859:1309803-1310255-cds;Name=Adult-HiSeq_81961_c0_seq1_1422_1400_0-1421-cds;Parent=CLUMA_CG020919-RA
superscaffold8	.	CDS	1310312	1312145	.	+	2	ID=CLUMA_CG020919:1310312-1312145-cds;Name=Adult-HiSeq_118584_c0_seq1_355_1_0-354-cds;Parent=CLUMA_CG020919-RA
superscaffold8	maker	CDS	1312577	1313353	.	+	0	ID=CLUMA_CG020919-RA:exon:80642-cds;Name=no_name-cds;Parent=CLUMA_CG020919-RA
superscaffold8	maker	CDS	1320392	1320520	.	+	0	ID=CLUMA_CG020919-RA:exon:80644-cds;Name=no_name-cds;Parent=CLUMA_CG020919-RA
superscaffold8	maker	CDS	1321052	1321126	.	+	0	ID=CLUMA_CG020919-RA:exon:80645-cds;Name=no_name-cds;Parent=CLUMA_CG020919-RA
superscaffold8	maker	CDS	1321201	1321318	.	+	0	ID=CLUMA_CG020919-RA:exon:80646-cds;Name=no_name-cds;Parent=CLUMA_CG020919-RA
superscaffold8	maker	CDS	1321399	1321500	.	+	1	ID=CLUMA_CG020919-RA:exon:80647-cds;Name=no_name-cds;Parent=CLUMA_CG020919-RA
superscaffold8	maker	CDS	1322307	1322439	.	+	1	ID=CLUMA_CG020919-RA:exon:80648-cds;Name=no_name-cds;Parent=CLUMA_CG020919-RA
superscaffold8	maker	CDS	1322639	1322745	.	+	2	ID=CLUMA_CG020919:1322639-1322745-cds;Name=no_name-cds;Parent=CLUMA_CG020919-RA
superscaffold8	maker	CDS	1325314	1325455	.	+	1	ID=CLUMA_CG020919-RA:exon:80650-cds;Name=no_name-cds;Parent=CLUMA_CG020919-RA
superscaffold8	maker	CDS	1325573	1326170	.	+	2	ID=CLUMA_CG020919-RA:exon:80651-cds;Name=no_name-cds;Parent=CLUMA_CG020919-RA
superscaffold8	maker	CDS	1326241	1326399	.	+	0	ID=CLUMA_CG020919-RA:exon:80652-cds;Name=no_name-cds;Parent=CLUMA_CG020919-RA
superscaffold8	maker	CDS	1326508	1326633	.	+	0	ID=CLUMA_CG020919-RA:exon:80653-cds;Name=no_name-cds;Parent=CLUMA_CG020919-RA
superscaffold8	maker	CDS	1326702	1327151	.	+	0	ID=CLUMA_CG020919-RA:exon:80654-cds;Name=no_name-cds;Parent=CLUMA_CG020919-RA
superscaffold8	maker	CDS	1327230	1327451	.	+	0	ID=CLUMA_CG020919-RA:exon:80655-cds;Name=no_name-cds;Parent=CLUMA_CG020919-RA
superscaffold8	maker	CDS	1327518	1327684	.	+	0	ID=CLUMA_CG020919-RA:exon:80656-cds;Name=no_name-cds;Parent=CLUMA_CG020919-RA
superscaffold8	maker	CDS	1327805	1328069	.	+	2	ID=CLUMA_CG020919-RA:exon:80657-cds;Name=no_name-cds;Parent=CLUMA_CG020919-RA
superscaffold8	maker	CDS	1328130	1328264	.	+	0	ID=CLUMA_CG020919-RA:exon:80658-cds;Name=no_name-cds;Parent=CLUMA_CG020919-RA
superscaffold8	maker	CDS	1328323	1328572	.	+	0	ID=CLUMA_CG020919-RA:exon:80659-cds;Name=no_name-cds;Parent=CLUMA_CG020919-RA
superscaffold8	maker	CDS	1328760	1328855	.	+	1	ID=CLUMA_CG020919-RA:exon:80660-cds;Name=no_name-cds;Parent=CLUMA_CG020919-RA
superscaffold8	maker	CDS	1329283	1329381	.	+	1	ID=CLUMA_CG020919-RA:exon:80661-cds;Name=no_name-cds;Parent=CLUMA_CG020919-RA
superscaffold8	maker	CDS	1329455	1329620	.	+	1	ID=CLUMA_CG020919-RA:exon:80662-cds;Name=no_name-cds;Parent=CLUMA_CG020919-RA
superscaffold8	maker	CDS	1329689	1329821	.	+	2	ID=CLUMA_CG020919-RA:exon:80663-cds;Name=no_name-cds;Parent=CLUMA_CG020919-RA
superscaffold8	maker	CDS	1329882	1330043	.	+	0	ID=CLUMA_CG020919:1329882-1330391-cds;Name=no_name-cds;Parent=CLUMA_CG020919-RA
superscaffold8	maker	mRNA	1315199	1330391	.	+	.	ID=CLUMA_CG020919-RB;Name=CLUMA_CG020919-RB;Parent=CLUMA_CG020919;_AED=0.18;_QI=78|0.66|0.72|0.97|0.85|0.92|75|1338|7781;_eAED=0.28;date=Tue Sep 22 21:45:13 CEST 2015
superscaffold8	.	exon	1315199	1320194	.	+	.	ID=CLUMA_CG020919:1315199-1320194;Name=maker-superscaffold8-exonerate_est2genome-gene-0.64-mRNA-1;Parent=CLUMA_CG020919-RB
superscaffold8	.	exon	1320392	1320520	.	+	.	ID=CLUMA_CG020919:1320392-1320520;Name=maker-superscaffold8-exonerate_est2genome-gene-0.64-mRNA-1;Parent=CLUMA_CG020919-RB
superscaffold8	.	exon	1321052	1321126	.	+	.	ID=CLUMA_CG020919:1321052-1321126;Name=maker-superscaffold8-exonerate_est2genome-gene-0.64-mRNA-1;Parent=CLUMA_CG020919-RB
superscaffold8	.	exon	1321201	1321318	.	+	.	ID=CLUMA_CG020919:1321201-1321318;Name=maker-superscaffold8-exonerate_est2genome-gene-0.64-mRNA-1;Parent=CLUMA_CG020919-RB
superscaffold8	.	exon	1321399	1321500	.	+	.	ID=CLUMA_CG020919:1321399-1321500;Name=maker-superscaffold8-exonerate_est2genome-gene-0.64-mRNA-1;Parent=CLUMA_CG020919-RB
superscaffold8	.	exon	1322307	1322439	.	+	.	ID=CLUMA_CG020919:1322307-1322439;Name=maker-superscaffold8-exonerate_est2genome-gene-0.64-mRNA-1;Parent=CLUMA_CG020919-RB
superscaffold8	.	exon	1322639	1322745	.	+	.	ID=CLUMA_CG020919:1322639-1322745-2;Name=maker-superscaffold8-exonerate_est2genome-gene-0.64-mRNA-1;Parent=CLUMA_CG020919-RB
superscaffold8	.	exon	1325314	1325455	.	+	.	ID=CLUMA_CG020919:1325314-1325455;Name=maker-superscaffold8-exonerate_est2genome-gene-0.64-mRNA-1;Parent=CLUMA_CG020919-RB
superscaffold8	.	exon	1325573	1326170	.	+	.	ID=CLUMA_CG020919:1325573-1326170;Name=maker-superscaffold8-exonerate_est2genome-gene-0.64-mRNA-1;Parent=CLUMA_CG020919-RB
superscaffold8	.	exon	1326241	1326399	.	+	.	ID=CLUMA_CG020919:1326241-1326399;Name=maker-superscaffold8-exonerate_est2genome-gene-0.64-mRNA-1;Parent=CLUMA_CG020919-RB
superscaffold8	.	exon	1326508	1326633	.	+	.	ID=CLUMA_CG020919:1326508-1326633;Name=maker-superscaffold8-exonerate_est2genome-gene-0.64-mRNA-1;Parent=CLUMA_CG020919-RB
superscaffold8	.	exon	1326702	1327151	.	+	.	ID=CLUMA_CG020919:1326702-1327151;Name=maker-superscaffold8-exonerate_est2genome-gene-0.64-mRNA-1;Parent=CLUMA_CG020919-RB
superscaffold8	.	exon	1327230	1327451	.	+	.	ID=CLUMA_CG020919:1327230-1327451;Name=maker-superscaffold8-exonerate_est2genome-gene-0.64-mRNA-1;Parent=CLUMA_CG020919-RB
superscaffold8	.	exon	1327518	1327684	.	+	.	ID=CLUMA_CG020919:1327518-1327684;Name=maker-superscaffold8-exonerate_est2genome-gene-0.64-mRNA-1;Parent=CLUMA_CG020919-RB
superscaffold8	.	exon	1327805	1328069	.	+	.	ID=CLUMA_CG020919:1327805-1328069;Name=maker-superscaffold8-exonerate_est2genome-gene-0.64-mRNA-1;Parent=CLUMA_CG020919-RB
superscaffold8	.	exon	1328130	1328264	.	+	.	ID=CLUMA_CG020919:1328130-1328264;Name=maker-superscaffold8-exonerate_est2genome-gene-0.64-mRNA-1;Parent=CLUMA_CG020919-RB
superscaffold8	.	exon	1328323	1328572	.	+	.	ID=CLUMA_CG020919:1328323-1328572;Name=maker-superscaffold8-exonerate_est2genome-gene-0.64-mRNA-1;Parent=CLUMA_CG020919-RB
superscaffold8	.	exon	1328760	1328855	.	+	.	ID=CLUMA_CG020919:1328760-1328855;Name=maker-superscaffold8-exonerate_est2genome-gene-0.64-mRNA-1;Parent=CLUMA_CG020919-RB
superscaffold8	.	exon	1329283	1329381	.	+	.	ID=CLUMA_CG020919:1329283-1329381;Name=maker-superscaffold8-exonerate_est2genome-gene-0.64-mRNA-1;Parent=CLUMA_CG020919-RB
superscaffold8	.	exon	1329455	1329620	.	+	.	ID=CLUMA_CG020919:1329455-1329620;Name=maker-superscaffold8-exonerate_est2genome-gene-0.64-mRNA-1;Parent=CLUMA_CG020919-RB
superscaffold8	.	exon	1329689	1329821	.	+	.	ID=CLUMA_CG020919:1329689-1329821;Name=maker-superscaffold8-exonerate_est2genome-gene-0.64-mRNA-1;Parent=CLUMA_CG020919-RB
superscaffold8	.	exon	1329882	1330391	.	+	.	ID=CLUMA_CG020919:1329882-1330391-2;Name=maker-superscaffold8-exonerate_est2genome-gene-0.64-mRNA-1;Parent=CLUMA_CG020919-RB
superscaffold8	.	CDS	1315224	1320194	.	+	0	ID=CLUMA_CG020919:1315199-1320194-cds;Name=maker-superscaffold8-exonerate_est2genome-gene-0.64-mRNA-1-cds;Parent=CLUMA_CG020919-RB
superscaffold8	.	CDS	1320392	1320520	.	+	0	ID=CLUMA_CG020919:1320392-1320520-cds;Name=maker-superscaffold8-exonerate_est2genome-gene-0.64-mRNA-1-cds;Parent=CLUMA_CG020919-RB
superscaffold8	.	CDS	1321052	1321126	.	+	0	ID=CLUMA_CG020919:1321052-1321126-cds;Name=maker-superscaffold8-exonerate_est2genome-gene-0.64-mRNA-1-cds;Parent=CLUMA_CG020919-RB
superscaffold8	.	CDS	1321201	1321318	.	+	0	ID=CLUMA_CG020919:1321201-1321318-cds;Name=maker-superscaffold8-exonerate_est2genome-gene-0.64-mRNA-1-cds;Parent=CLUMA_CG020919-RB
superscaffold8	.	CDS	1321399	1321500	.	+	1	ID=CLUMA_CG020919:1321399-1321500-cds;Name=maker-superscaffold8-exonerate_est2genome-gene-0.64-mRNA-1-cds;Parent=CLUMA_CG020919-RB
superscaffold8	.	CDS	1322307	1322439	.	+	1	ID=CLUMA_CG020919:1322307-1322439-cds;Name=maker-superscaffold8-exonerate_est2genome-gene-0.64-mRNA-1-cds;Parent=CLUMA_CG020919-RB
superscaffold8	.	CDS	1322639	1322745	.	+	2	ID=CLUMA_CG020919:1322639-1322745-2-cds;Name=maker-superscaffold8-exonerate_est2genome-gene-0.64-mRNA-1-cds;Parent=CLUMA_CG020919-RB
superscaffold8	.	CDS	1325314	1325455	.	+	1	ID=CLUMA_CG020919:1325314-1325455-cds;Name=maker-superscaffold8-exonerate_est2genome-gene-0.64-mRNA-1-cds;Parent=CLUMA_CG020919-RB
superscaffold8	.	CDS	1325573	1326170	.	+	2	ID=CLUMA_CG020919:1325573-1326170-cds;Name=maker-superscaffold8-exonerate_est2genome-gene-0.64-mRNA-1-cds;Parent=CLUMA_CG020919-RB
superscaffold8	.	CDS	1326241	1326399	.	+	0	ID=CLUMA_CG020919:1326241-1326399-cds;Name=maker-superscaffold8-exonerate_est2genome-gene-0.64-mRNA-1-cds;Parent=CLUMA_CG020919-RB
superscaffold8	.	CDS	1326508	1326633	.	+	0	ID=CLUMA_CG020919:1326508-1326633-cds;Name=maker-superscaffold8-exonerate_est2genome-gene-0.64-mRNA-1-cds;Parent=CLUMA_CG020919-RB
superscaffold8	.	CDS	1326702	1327151	.	+	0	ID=CLUMA_CG020919:1326702-1327151-cds;Name=maker-superscaffold8-exonerate_est2genome-gene-0.64-mRNA-1-cds;Parent=CLUMA_CG020919-RB
superscaffold8	.	CDS	1327230	1327451	.	+	0	ID=CLUMA_CG020919:1327230-1327451-cds;Name=maker-superscaffold8-exonerate_est2genome-gene-0.64-mRNA-1-cds;Parent=CLUMA_CG020919-RB
superscaffold8	.	CDS	1327518	1327684	.	+	0	ID=CLUMA_CG020919:1327518-1327684-cds;Name=maker-superscaffold8-exonerate_est2genome-gene-0.64-mRNA-1-cds;Parent=CLUMA_CG020919-RB
superscaffold8	.	CDS	1327805	1328069	.	+	2	ID=CLUMA_CG020919:1327805-1328069-cds;Name=maker-superscaffold8-exonerate_est2genome-gene-0.64-mRNA-1-cds;Parent=CLUMA_CG020919-RB
superscaffold8	.	CDS	1328130	1328264	.	+	0	ID=CLUMA_CG020919:1328130-1328264-cds;Name=maker-superscaffold8-exonerate_est2genome-gene-0.64-mRNA-1-cds;Parent=CLUMA_CG020919-RB
superscaffold8	.	CDS	1328323	1328572	.	+	0	ID=CLUMA_CG020919:1328323-1328572-cds;Name=maker-superscaffold8-exonerate_est2genome-gene-0.64-mRNA-1-cds;Parent=CLUMA_CG020919-RB
superscaffold8	.	CDS	1328760	1328855	.	+	1	ID=CLUMA_CG020919:1328760-1328855-cds;Name=maker-superscaffold8-exonerate_est2genome-gene-0.64-mRNA-1-cds;Parent=CLUMA_CG020919-RB
superscaffold8	.	CDS	1329283	1329381	.	+	1	ID=CLUMA_CG020919:1329283-1329381-cds;Name=maker-superscaffold8-exonerate_est2genome-gene-0.64-mRNA-1-cds;Parent=CLUMA_CG020919-RB
superscaffold8	.	CDS	1329455	1329620	.	+	1	ID=CLUMA_CG020919:1329455-1329620-cds;Name=maker-superscaffold8-exonerate_est2genome-gene-0.64-mRNA-1-cds;Parent=CLUMA_CG020919-RB
superscaffold8	.	CDS	1329689	1329821	.	+	2	ID=CLUMA_CG020919:1329689-1329821-cds;Name=maker-superscaffold8-exonerate_est2genome-gene-0.64-mRNA-1-cds;Parent=CLUMA_CG020919-RB
superscaffold8	.	CDS	1329882	1330043	.	+	0	ID=CLUMA_CG020919:1329882-1330391-2-cds;Name=maker-superscaffold8-exonerate_est2genome-gene-0.64-mRNA-1-cds;Parent=CLUMA_CG020919-RB
superscaffold8	.	gene	1330783	1363080	.	+	.	ID=CLUMA_CG022287;Name=CLUMA_CG022287
superscaffold8	.	mRNA	1330783	1363080	.	+	.	ID=CLUMA_CG022287-RA;Name=CLUMA_CG022287-RA;Parent=CLUMA_CG022287;date=Tue Sep 22 21:51:16 CEST 2015
superscaffold8	.	exon	1330783	1330804	.	+	.	ID=CLUMA_CG022287-RA:exon:1330783-1330804;Name=Adult-HiSeq_97984_c0_seq1_541_519_0-540;Parent=CLUMA_CG022287-RA
superscaffold8	.	exon	1331445	1331635	.	+	.	ID=CLUMA_CG022287-RA:exon:1331445-1331635;Name=Adult-HiSeq_97984_c0_seq1_541_519_0-540;Parent=CLUMA_CG022287-RA
superscaffold8	.	exon	1331704	1331979	.	+	.	ID=CLUMA_CG022287-RA:exon:1331704-1331979;Name=Adult-HiSeq_97984_c0_seq1_541_519_0-540;Parent=CLUMA_CG022287-RA
superscaffold8	.	exon	1335517	1335687	.	+	.	ID=CLUMA_CG022287-RA:exon:1335517-1335687;Name=snap_masked-superscaffold8-abinit-gene-0.776-mRNA-1;Parent=CLUMA_CG022287-RA
superscaffold8	.	exon	1336102	1336371	.	+	.	ID=CLUMA_CG022287-RA:exon:1336102-1336371;Name=AllNorm454-IT_Contig_12326;Parent=CLUMA_CG022287-RA
superscaffold8	.	exon	1340652	1340775	.	+	.	ID=CLUMA_CG022287-RA:exon:1340652-1340775;Name=AllNorm454-IT_Contig_12326;Parent=CLUMA_CG022287-RA
superscaffold8	.	exon	1341513	1341581	.	+	.	ID=CLUMA_CG022287-RA:exon:1341513-1341581;Name=Adult-HiSeq_98518_c0_seq1_1226_1_0-1225;Parent=CLUMA_CG022287-RA
superscaffold8	.	exon	1342253	1342404	.	+	.	ID=CLUMA_CG022287-RA:exon:1342253-1342404;Name=Adult-HiSeq_98518_c0_seq1_1226_1_0-1225;Parent=CLUMA_CG022287-RA
superscaffold8	.	exon	1342469	1342753	.	+	.	ID=CLUMA_CG022287-RA:exon:1342469-1342753;Name=Adult-HiSeq_98518_c0_seq1_1226_1_0-1225;Parent=CLUMA_CG022287-RA
superscaffold8	.	exon	1342809	1343378	.	+	.	ID=CLUMA_CG022287-RA:exon:1342809-1343378;Name=Adult-HiSeq_98518_c0_seq1_1226_1_0-1225;Parent=CLUMA_CG022287-RA
superscaffold8	.	exon	1348803	1349105	.	+	.	ID=CLUMA_CG022287-RA:exon:1348803-1349105;Name=Adult-HiSeq_156542_c0_seq1_427_1_0-426;Parent=CLUMA_CG022287-RA
superscaffold8	.	exon	1354046	1354165	.	+	.	ID=CLUMA_CG022287-RA:exon:1354046-1354165;Name=Adult-HiSeq_156542_c0_seq1_427_1_0-426;Parent=CLUMA_CG022287-RA
superscaffold8	.	exon	1354239	1356188	.	+	.	ID=CLUMA_CG022287-RA:exon:1354239-1356188;Name=Adult-HiSeq_51718_c0_seq1_3708_1_0-3707;Parent=CLUMA_CG022287-RA
superscaffold8	.	exon	1356246	1356654	.	+	.	ID=CLUMA_CG022287-RA:exon:1356246-1356654;Name=Adult-HiSeq_51718_c0_seq1_3708_1_0-3707;Parent=CLUMA_CG022287-RA
superscaffold8	.	exon	1356720	1356886	.	+	.	ID=CLUMA_CG022287-RA:exon:1356720-1356886;Name=Adult-HiSeq_51718_c0_seq1_3708_1_0-3707;Parent=CLUMA_CG022287-RA
superscaffold8	.	exon	1357773	1357940	.	+	.	ID=CLUMA_CG022287-RA:exon:1357773-1357940;Name=Adult-HiSeq_51718_c0_seq1_3708_1_0-3707;Parent=CLUMA_CG022287-RA
superscaffold8	.	exon	1358319	1358495	.	+	.	ID=CLUMA_CG022287-RA:exon:1358319-1358495;Name=Adult-HiSeq_51718_c0_seq1_3708_1_0-3707;Parent=CLUMA_CG022287-RA
superscaffold8	.	exon	1358926	1359051	.	+	.	ID=CLUMA_CG022287-RA:exon:1358926-1359051;Name=Adult-HiSeq_51718_c0_seq1_3708_1_0-3707;Parent=CLUMA_CG022287-RA
superscaffold8	.	exon	1359314	1359469	.	+	.	ID=CLUMA_CG022287-RA:exon:1359314-1359469;Name=LIII-frFM-HiSeq_189787_c0_seq1_2042_1_0-2041;Parent=CLUMA_CG022287-RA
superscaffold8	.	exon	1359594	1359628	.	+	.	ID=CLUMA_CG022287-RA:exon:1359594-1359628;Name=LIII-frFM-HiSeq_189787_c0_seq1_2042_1_0-2041;Parent=CLUMA_CG022287-RA
superscaffold8	.	exon	1359795	1360002	.	+	.	ID=CLUMA_CG022287-RA:exon:1359795-1360002;Name=LIII-frFM-HiSeq_189787_c0_seq1_2042_1_0-2041;Parent=CLUMA_CG022287-RA
superscaffold8	.	exon	1360060	1360107	.	+	.	ID=CLUMA_CG022287-RA:exon:1360060-1360107;Name=LIII-frFM-HiSeq_189787_c0_seq1_2042_1_0-2041;Parent=CLUMA_CG022287-RA
superscaffold8	.	exon	1360212	1360427	.	+	.	ID=CLUMA_CG022287-RA:exon:1360212-1360427;Name=LIII-frFM-HiSeq_189787_c0_seq1_2042_1_0-2041;Parent=CLUMA_CG022287-RA
superscaffold8	.	exon	1360484	1363080	.	+	.	ID=CLUMA_CG022287-RA:exon:1360484-1363080;Name=AllNorm454-IT_Contig_7711;Parent=CLUMA_CG022287-RA
superscaffold8	.	CDS	1331536	1331635	.	+	0	ID=CLUMA_CG022287-RA:exon:1331445-1331635-cds;Name=Adult-HiSeq_97984_c0_seq1_541_519_0-540-cds;Parent=CLUMA_CG022287-RA
superscaffold8	.	CDS	1331704	1331979	.	+	1	ID=CLUMA_CG022287-RA:exon:1331704-1331979-cds;Name=Adult-HiSeq_97984_c0_seq1_541_519_0-540-cds;Parent=CLUMA_CG022287-RA
superscaffold8	.	CDS	1335517	1335687	.	+	1	ID=CLUMA_CG022287-RA:exon:1335517-1335687-cds;Name=snap_masked-superscaffold8-abinit-gene-0.776-mRNA-1-cds;Parent=CLUMA_CG022287-RA
superscaffold8	.	CDS	1336102	1336371	.	+	1	ID=CLUMA_CG022287-RA:exon:1336102-1336371-cds;Name=AllNorm454-IT_Contig_12326-cds;Parent=CLUMA_CG022287-RA
superscaffold8	.	CDS	1340652	1340775	.	+	1	ID=CLUMA_CG022287-RA:exon:1340652-1340775-cds;Name=AllNorm454-IT_Contig_12326-cds;Parent=CLUMA_CG022287-RA
superscaffold8	.	CDS	1341513	1341581	.	+	2	ID=CLUMA_CG022287-RA:exon:1341513-1341581-cds;Name=Adult-HiSeq_98518_c0_seq1_1226_1_0-1225-cds;Parent=CLUMA_CG022287-RA
superscaffold8	.	CDS	1342253	1342404	.	+	2	ID=CLUMA_CG022287-RA:exon:1342253-1342404-cds;Name=Adult-HiSeq_98518_c0_seq1_1226_1_0-1225-cds;Parent=CLUMA_CG022287-RA
superscaffold8	.	CDS	1342469	1342753	.	+	1	ID=CLUMA_CG022287-RA:exon:1342469-1342753-cds;Name=Adult-HiSeq_98518_c0_seq1_1226_1_0-1225-cds;Parent=CLUMA_CG022287-RA
superscaffold8	.	CDS	1342809	1343378	.	+	1	ID=CLUMA_CG022287-RA:exon:1342809-1343378-cds;Name=Adult-HiSeq_98518_c0_seq1_1226_1_0-1225-cds;Parent=CLUMA_CG022287-RA
superscaffold8	.	CDS	1348803	1349105	.	+	1	ID=CLUMA_CG022287-RA:exon:1348803-1349105-cds;Name=Adult-HiSeq_156542_c0_seq1_427_1_0-426-cds;Parent=CLUMA_CG022287-RA
superscaffold8	.	CDS	1354046	1354165	.	+	1	ID=CLUMA_CG022287-RA:exon:1354046-1354165-cds;Name=Adult-HiSeq_156542_c0_seq1_427_1_0-426-cds;Parent=CLUMA_CG022287-RA
superscaffold8	.	CDS	1354239	1356188	.	+	1	ID=CLUMA_CG022287-RA:exon:1354239-1356188-cds;Name=Adult-HiSeq_51718_c0_seq1_3708_1_0-3707-cds;Parent=CLUMA_CG022287-RA
superscaffold8	.	CDS	1356246	1356654	.	+	1	ID=CLUMA_CG022287-RA:exon:1356246-1356654-cds;Name=Adult-HiSeq_51718_c0_seq1_3708_1_0-3707-cds;Parent=CLUMA_CG022287-RA
superscaffold8	.	CDS	1356720	1356886	.	+	2	ID=CLUMA_CG022287-RA:exon:1356720-1356886-cds;Name=Adult-HiSeq_51718_c0_seq1_3708_1_0-3707-cds;Parent=CLUMA_CG022287-RA
superscaffold8	.	CDS	1357773	1357940	.	+	1	ID=CLUMA_CG022287-RA:exon:1357773-1357940-cds;Name=Adult-HiSeq_51718_c0_seq1_3708_1_0-3707-cds;Parent=CLUMA_CG022287-RA
superscaffold8	.	CDS	1358319	1358495	.	+	1	ID=CLUMA_CG022287-RA:exon:1358319-1358495-cds;Name=Adult-HiSeq_51718_c0_seq1_3708_1_0-3707-cds;Parent=CLUMA_CG022287-RA
superscaffold8	.	CDS	1358926	1359051	.	+	1	ID=CLUMA_CG022287-RA:exon:1358926-1359051-cds;Name=Adult-HiSeq_51718_c0_seq1_3708_1_0-3707-cds;Parent=CLUMA_CG022287-RA
superscaffold8	.	CDS	1359314	1359469	.	+	1	ID=CLUMA_CG022287-RA:exon:1359314-1359469-cds;Name=LIII-frFM-HiSeq_189787_c0_seq1_2042_1_0-2041-cds;Parent=CLUMA_CG022287-RA
superscaffold8	.	CDS	1359594	1359628	.	+	1	ID=CLUMA_CG022287-RA:exon:1359594-1359628-cds;Name=LIII-frFM-HiSeq_189787_c0_seq1_2042_1_0-2041-cds;Parent=CLUMA_CG022287-RA
superscaffold8	.	CDS	1359795	1360002	.	+	0	ID=CLUMA_CG022287-RA:exon:1359795-1360002-cds;Name=LIII-frFM-HiSeq_189787_c0_seq1_2042_1_0-2041-cds;Parent=CLUMA_CG022287-RA
superscaffold8	.	CDS	1360060	1360107	.	+	1	ID=CLUMA_CG022287-RA:exon:1360060-1360107-cds;Name=LIII-frFM-HiSeq_189787_c0_seq1_2042_1_0-2041-cds;Parent=CLUMA_CG022287-RA
superscaffold8	.	CDS	1360212	1360427	.	+	1	ID=CLUMA_CG022287-RA:exon:1360212-1360427-cds;Name=LIII-frFM-HiSeq_189787_c0_seq1_2042_1_0-2041-cds;Parent=CLUMA_CG022287-RA
superscaffold8	.	CDS	1360484	1360635	.	+	1	ID=CLUMA_CG022287-RA:exon:1360484-1363080-cds;Name=AllNorm454-IT_Contig_7711-cds;Parent=CLUMA_CG022287-RA
superscaffold8	.	mRNA	1330783	1363080	.	+	.	ID=CLUMA_CG022287-RB;Name=CLUMA_CG022287-RB;Parent=CLUMA_CG022287;date=Thu Jan 05 19:21:33 CET 2017
superscaffold8	.	exon	1330783	1330804	.	+	.	ID=CLUMA_CG022287:1330783-1330804;Name=no_name;Parent=CLUMA_CG022287-RB
superscaffold8	.	exon	1331445	1331635	.	+	.	ID=CLUMA_CG022287:1331445-1331635;Name=no_name;Parent=CLUMA_CG022287-RB
superscaffold8	.	exon	1331704	1331979	.	+	.	ID=CLUMA_CG022287:1331704-1331979;Name=no_name;Parent=CLUMA_CG022287-RB
superscaffold8	.	exon	1335197	1335382	.	+	.	ID=CLUMA_CG022287:1335197-1335382;Name=no_name;Parent=CLUMA_CG022287-RB
superscaffold8	.	exon	1336102	1336371	.	+	.	ID=CLUMA_CG022287:1336102-1336371;Name=no_name;Parent=CLUMA_CG022287-RB
superscaffold8	.	exon	1340652	1340775	.	+	.	ID=CLUMA_CG022287:1340652-1340775;Name=no_name;Parent=CLUMA_CG022287-RB
superscaffold8	.	exon	1341513	1341581	.	+	.	ID=CLUMA_CG022287:1341513-1341581;Name=no_name;Parent=CLUMA_CG022287-RB
superscaffold8	.	exon	1342253	1342404	.	+	.	ID=CLUMA_CG022287:1342253-1342404;Name=no_name;Parent=CLUMA_CG022287-RB
superscaffold8	.	exon	1342469	1342753	.	+	.	ID=CLUMA_CG022287:1342469-1342753;Name=no_name;Parent=CLUMA_CG022287-RB
superscaffold8	.	exon	1342809	1343378	.	+	.	ID=CLUMA_CG022287:1342809-1343378;Name=no_name;Parent=CLUMA_CG022287-RB
superscaffold8	.	exon	1348803	1349105	.	+	.	ID=CLUMA_CG022287:1348803-1349105;Name=no_name;Parent=CLUMA_CG022287-RB
superscaffold8	.	exon	1354046	1354165	.	+	.	ID=CLUMA_CG022287:1354046-1354165;Name=no_name;Parent=CLUMA_CG022287-RB
superscaffold8	.	exon	1354239	1356188	.	+	.	ID=CLUMA_CG022287:1354239-1356188;Name=no_name;Parent=CLUMA_CG022287-RB
superscaffold8	.	exon	1356246	1356654	.	+	.	ID=CLUMA_CG022287:1356246-1356654;Name=no_name;Parent=CLUMA_CG022287-RB
superscaffold8	.	exon	1356720	1356886	.	+	.	ID=CLUMA_CG022287:1356720-1356886;Name=no_name;Parent=CLUMA_CG022287-RB
superscaffold8	.	exon	1357773	1357940	.	+	.	ID=CLUMA_CG022287:1357773-1357940;Name=no_name;Parent=CLUMA_CG022287-RB
superscaffold8	.	exon	1358319	1358495	.	+	.	ID=CLUMA_CG022287:1358319-1358495;Name=no_name;Parent=CLUMA_CG022287-RB
superscaffold8	.	exon	1358926	1359051	.	+	.	ID=CLUMA_CG022287:1358926-1359051;Name=no_name;Parent=CLUMA_CG022287-RB
superscaffold8	.	exon	1359314	1359469	.	+	.	ID=CLUMA_CG022287:1359314-1359469;Name=no_name;Parent=CLUMA_CG022287-RB
superscaffold8	.	exon	1359594	1359628	.	+	.	ID=CLUMA_CG022287:1359594-1359628;Name=no_name;Parent=CLUMA_CG022287-RB
superscaffold8	.	exon	1359795	1360002	.	+	.	ID=CLUMA_CG022287:1359795-1360002;Name=no_name;Parent=CLUMA_CG022287-RB
superscaffold8	.	exon	1360060	1360107	.	+	.	ID=CLUMA_CG022287:1360060-1360107;Name=no_name;Parent=CLUMA_CG022287-RB
superscaffold8	.	exon	1360212	1360427	.	+	.	ID=CLUMA_CG022287:1360212-1360427;Name=no_name;Parent=CLUMA_CG022287-RB
superscaffold8	.	exon	1360484	1363080	.	+	.	ID=CLUMA_CG022287:1360484-1363080;Name=no_name;Parent=CLUMA_CG022287-RB
superscaffold8	.	CDS	1331536	1331635	.	+	0	ID=CLUMA_CG022287:1331445-1331635-cds;Name=no_name-cds;Parent=CLUMA_CG022287-RB
superscaffold8	.	CDS	1331704	1331979	.	+	1	ID=CLUMA_CG022287:1331704-1331979-cds;Name=no_name-cds;Parent=CLUMA_CG022287-RB
superscaffold8	.	CDS	1335197	1335382	.	+	1	ID=CLUMA_CG022287:1335197-1335382-cds;Name=no_name-cds;Parent=CLUMA_CG022287-RB
superscaffold8	.	CDS	1336102	1336371	.	+	1	ID=CLUMA_CG022287:1336102-1336371-cds;Name=no_name-cds;Parent=CLUMA_CG022287-RB
superscaffold8	.	CDS	1340652	1340775	.	+	1	ID=CLUMA_CG022287:1340652-1340775-cds;Name=no_name-cds;Parent=CLUMA_CG022287-RB
superscaffold8	.	CDS	1341513	1341581	.	+	2	ID=CLUMA_CG022287:1341513-1341581-cds;Name=no_name-cds;Parent=CLUMA_CG022287-RB
superscaffold8	.	CDS	1342253	1342404	.	+	2	ID=CLUMA_CG022287:1342253-1342404-cds;Name=no_name-cds;Parent=CLUMA_CG022287-RB
superscaffold8	.	CDS	1342469	1342753	.	+	1	ID=CLUMA_CG022287:1342469-1342753-cds;Name=no_name-cds;Parent=CLUMA_CG022287-RB
superscaffold8	.	CDS	1342809	1343378	.	+	1	ID=CLUMA_CG022287:1342809-1343378-cds;Name=no_name-cds;Parent=CLUMA_CG022287-RB
superscaffold8	.	CDS	1348803	1349105	.	+	1	ID=CLUMA_CG022287:1348803-1349105-cds;Name=no_name-cds;Parent=CLUMA_CG022287-RB
superscaffold8	.	CDS	1354046	1354165	.	+	1	ID=CLUMA_CG022287:1354046-1354165-cds;Name=no_name-cds;Parent=CLUMA_CG022287-RB
superscaffold8	.	CDS	1354239	1356188	.	+	1	ID=CLUMA_CG022287:1354239-1356188-cds;Name=no_name-cds;Parent=CLUMA_CG022287-RB
superscaffold8	.	CDS	1356246	1356654	.	+	1	ID=CLUMA_CG022287:1356246-1356654-cds;Name=no_name-cds;Parent=CLUMA_CG022287-RB
superscaffold8	.	CDS	1356720	1356886	.	+	2	ID=CLUMA_CG022287:1356720-1356886-cds;Name=no_name-cds;Parent=CLUMA_CG022287-RB
superscaffold8	.	CDS	1357773	1357940	.	+	1	ID=CLUMA_CG022287:1357773-1357940-cds;Name=no_name-cds;Parent=CLUMA_CG022287-RB
superscaffold8	.	CDS	1358319	1358495	.	+	1	ID=CLUMA_CG022287:1358319-1358495-cds;Name=no_name-cds;Parent=CLUMA_CG022287-RB
superscaffold8	.	CDS	1358926	1359051	.	+	1	ID=CLUMA_CG022287:1358926-1359051-cds;Name=no_name-cds;Parent=CLUMA_CG022287-RB
superscaffold8	.	CDS	1359314	1359469	.	+	1	ID=CLUMA_CG022287:1359314-1359469-cds;Name=no_name-cds;Parent=CLUMA_CG022287-RB
superscaffold8	.	CDS	1359594	1359628	.	+	1	ID=CLUMA_CG022287:1359594-1359628-cds;Name=no_name-cds;Parent=CLUMA_CG022287-RB
superscaffold8	.	CDS	1359795	1360002	.	+	0	ID=CLUMA_CG022287:1359795-1360002-cds;Name=no_name-cds;Parent=CLUMA_CG022287-RB
superscaffold8	.	CDS	1360060	1360107	.	+	1	ID=CLUMA_CG022287:1360060-1360107-cds;Name=no_name-cds;Parent=CLUMA_CG022287-RB
superscaffold8	.	CDS	1360212	1360427	.	+	1	ID=CLUMA_CG022287:1360212-1360427-cds;Name=no_name-cds;Parent=CLUMA_CG022287-RB
superscaffold8	.	CDS	1360484	1360635	.	+	1	ID=CLUMA_CG022287:1360484-1363080-cds;Name=no_name-cds;Parent=CLUMA_CG022287-RB
superscaffold8	.	mRNA	1330783	1363080	.	+	.	ID=CLUMA_CG022287-RC;Name=CLUMA_CG022287-RC;Parent=CLUMA_CG022287;date=Thu Jan 05 19:21:49 CET 2017
superscaffold8	.	exon	1330783	1330804	.	+	.	ID=CLUMA_CG022287:1330783-1330804-2;Name=no_name;Parent=CLUMA_CG022287-RC
superscaffold8	.	exon	1331445	1331635	.	+	.	ID=CLUMA_CG022287:1331445-1331635-2;Name=no_name;Parent=CLUMA_CG022287-RC
superscaffold8	.	exon	1331704	1331979	.	+	.	ID=CLUMA_CG022287:1331704-1331979-2;Name=no_name;Parent=CLUMA_CG022287-RC
superscaffold8	.	exon	1333471	1333638	.	+	.	ID=CLUMA_CG022287:1333471-1333638;Name=no_name;Parent=CLUMA_CG022287-RC
superscaffold8	.	exon	1336102	1336371	.	+	.	ID=CLUMA_CG022287:1336102-1336371-2;Name=no_name;Parent=CLUMA_CG022287-RC
superscaffold8	.	exon	1340652	1340775	.	+	.	ID=CLUMA_CG022287:1340652-1340775-2;Name=no_name;Parent=CLUMA_CG022287-RC
superscaffold8	.	exon	1341513	1341581	.	+	.	ID=CLUMA_CG022287:1341513-1341581-2;Name=no_name;Parent=CLUMA_CG022287-RC
superscaffold8	.	exon	1342253	1342404	.	+	.	ID=CLUMA_CG022287:1342253-1342404-2;Name=no_name;Parent=CLUMA_CG022287-RC
superscaffold8	.	exon	1342469	1342753	.	+	.	ID=CLUMA_CG022287:1342469-1342753-2;Name=no_name;Parent=CLUMA_CG022287-RC
superscaffold8	.	exon	1342809	1343378	.	+	.	ID=CLUMA_CG022287:1342809-1343378-2;Name=no_name;Parent=CLUMA_CG022287-RC
superscaffold8	.	exon	1348803	1349105	.	+	.	ID=CLUMA_CG022287:1348803-1349105-2;Name=no_name;Parent=CLUMA_CG022287-RC
superscaffold8	.	exon	1354046	1354165	.	+	.	ID=CLUMA_CG022287:1354046-1354165-2;Name=no_name;Parent=CLUMA_CG022287-RC
superscaffold8	.	exon	1354239	1356188	.	+	.	ID=CLUMA_CG022287:1354239-1356188-2;Name=no_name;Parent=CLUMA_CG022287-RC
superscaffold8	.	exon	1356246	1356654	.	+	.	ID=CLUMA_CG022287:1356246-1356654-2;Name=no_name;Parent=CLUMA_CG022287-RC
superscaffold8	.	exon	1356720	1356886	.	+	.	ID=CLUMA_CG022287:1356720-1356886-2;Name=no_name;Parent=CLUMA_CG022287-RC
superscaffold8	.	exon	1357773	1357940	.	+	.	ID=CLUMA_CG022287:1357773-1357940-2;Name=no_name;Parent=CLUMA_CG022287-RC
superscaffold8	.	exon	1358319	1358495	.	+	.	ID=CLUMA_CG022287:1358319-1358495-2;Name=no_name;Parent=CLUMA_CG022287-RC
superscaffold8	.	exon	1358926	1359051	.	+	.	ID=CLUMA_CG022287:1358926-1359051-2;Name=no_name;Parent=CLUMA_CG022287-RC
superscaffold8	.	exon	1359314	1359469	.	+	.	ID=CLUMA_CG022287:1359314-1359469-2;Name=no_name;Parent=CLUMA_CG022287-RC
superscaffold8	.	exon	1359594	1359628	.	+	.	ID=CLUMA_CG022287:1359594-1359628-2;Name=no_name;Parent=CLUMA_CG022287-RC
superscaffold8	.	exon	1359795	1360002	.	+	.	ID=CLUMA_CG022287:1359795-1360002-2;Name=no_name;Parent=CLUMA_CG022287-RC
superscaffold8	.	exon	1360060	1360107	.	+	.	ID=CLUMA_CG022287:1360060-1360107-2;Name=no_name;Parent=CLUMA_CG022287-RC
superscaffold8	.	exon	1360212	1360427	.	+	.	ID=CLUMA_CG022287:1360212-1360427-2;Name=no_name;Parent=CLUMA_CG022287-RC
superscaffold8	.	exon	1360484	1363080	.	+	.	ID=CLUMA_CG022287:1360484-1363080-2;Name=no_name;Parent=CLUMA_CG022287-RC
superscaffold8	.	CDS	1331536	1331635	.	+	0	ID=CLUMA_CG022287:1331445-1331635-2-cds;Name=no_name-cds;Parent=CLUMA_CG022287-RC
superscaffold8	.	CDS	1331704	1331979	.	+	1	ID=CLUMA_CG022287:1331704-1331979-2-cds;Name=no_name-cds;Parent=CLUMA_CG022287-RC
superscaffold8	.	CDS	1333471	1333638	.	+	1	ID=CLUMA_CG022287:1333471-1333638-cds;Name=no_name-cds;Parent=CLUMA_CG022287-RC
superscaffold8	.	CDS	1336102	1336371	.	+	1	ID=CLUMA_CG022287:1336102-1336371-2-cds;Name=no_name-cds;Parent=CLUMA_CG022287-RC
superscaffold8	.	CDS	1340652	1340775	.	+	1	ID=CLUMA_CG022287:1340652-1340775-2-cds;Name=no_name-cds;Parent=CLUMA_CG022287-RC
superscaffold8	.	CDS	1341513	1341581	.	+	2	ID=CLUMA_CG022287:1341513-1341581-2-cds;Name=no_name-cds;Parent=CLUMA_CG022287-RC
superscaffold8	.	CDS	1342253	1342404	.	+	2	ID=CLUMA_CG022287:1342253-1342404-2-cds;Name=no_name-cds;Parent=CLUMA_CG022287-RC
superscaffold8	.	CDS	1342469	1342753	.	+	1	ID=CLUMA_CG022287:1342469-1342753-2-cds;Name=no_name-cds;Parent=CLUMA_CG022287-RC
superscaffold8	.	CDS	1342809	1343378	.	+	1	ID=CLUMA_CG022287:1342809-1343378-2-cds;Name=no_name-cds;Parent=CLUMA_CG022287-RC
superscaffold8	.	CDS	1348803	1349105	.	+	1	ID=CLUMA_CG022287:1348803-1349105-2-cds;Name=no_name-cds;Parent=CLUMA_CG022287-RC
superscaffold8	.	CDS	1354046	1354165	.	+	1	ID=CLUMA_CG022287:1354046-1354165-2-cds;Name=no_name-cds;Parent=CLUMA_CG022287-RC
superscaffold8	.	CDS	1354239	1356188	.	+	1	ID=CLUMA_CG022287:1354239-1356188-2-cds;Name=no_name-cds;Parent=CLUMA_CG022287-RC
superscaffold8	.	CDS	1356246	1356654	.	+	1	ID=CLUMA_CG022287:1356246-1356654-2-cds;Name=no_name-cds;Parent=CLUMA_CG022287-RC
superscaffold8	.	CDS	1356720	1356886	.	+	2	ID=CLUMA_CG022287:1356720-1356886-2-cds;Name=no_name-cds;Parent=CLUMA_CG022287-RC
superscaffold8	.	CDS	1357773	1357940	.	+	1	ID=CLUMA_CG022287:1357773-1357940-2-cds;Name=no_name-cds;Parent=CLUMA_CG022287-RC
superscaffold8	.	CDS	1358319	1358495	.	+	1	ID=CLUMA_CG022287:1358319-1358495-2-cds;Name=no_name-cds;Parent=CLUMA_CG022287-RC
superscaffold8	.	CDS	1358926	1359051	.	+	1	ID=CLUMA_CG022287:1358926-1359051-2-cds;Name=no_name-cds;Parent=CLUMA_CG022287-RC
superscaffold8	.	CDS	1359314	1359469	.	+	1	ID=CLUMA_CG022287:1359314-1359469-2-cds;Name=no_name-cds;Parent=CLUMA_CG022287-RC
superscaffold8	.	CDS	1359594	1359628	.	+	1	ID=CLUMA_CG022287:1359594-1359628-2-cds;Name=no_name-cds;Parent=CLUMA_CG022287-RC
superscaffold8	.	CDS	1359795	1360002	.	+	0	ID=CLUMA_CG022287:1359795-1360002-2-cds;Name=no_name-cds;Parent=CLUMA_CG022287-RC
superscaffold8	.	CDS	1360060	1360107	.	+	1	ID=CLUMA_CG022287:1360060-1360107-2-cds;Name=no_name-cds;Parent=CLUMA_CG022287-RC
superscaffold8	.	CDS	1360212	1360427	.	+	1	ID=CLUMA_CG022287:1360212-1360427-2-cds;Name=no_name-cds;Parent=CLUMA_CG022287-RC
superscaffold8	.	CDS	1360484	1360635	.	+	1	ID=CLUMA_CG022287:1360484-1363080-2-cds;Name=no_name-cds;Parent=CLUMA_CG022287-RC
superscaffold8	.	mRNA	1330783	1363080	.	+	.	ID=CLUMA_CG022287-RD;Name=CLUMA_CG022287-RD;Parent=CLUMA_CG022287;date=Thu Jan 05 19:21:45 CET 2017
superscaffold8	.	exon	1330783	1330804	.	+	.	ID=CLUMA_CG022287:1330783-1330804-3;Name=no_name;Parent=CLUMA_CG022287-RD
superscaffold8	.	exon	1331445	1331635	.	+	.	ID=CLUMA_CG022287:1331445-1331635-3;Name=no_name;Parent=CLUMA_CG022287-RD
superscaffold8	.	exon	1331704	1331979	.	+	.	ID=CLUMA_CG022287:1331704-1331979-3;Name=no_name;Parent=CLUMA_CG022287-RD
superscaffold8	.	exon	1333896	1334063	.	+	.	ID=CLUMA_CG022287:1333896-1334063;Name=no_name;Parent=CLUMA_CG022287-RD
superscaffold8	.	exon	1336102	1336371	.	+	.	ID=CLUMA_CG022287:1336102-1336371-3;Name=no_name;Parent=CLUMA_CG022287-RD
superscaffold8	.	exon	1340652	1340775	.	+	.	ID=CLUMA_CG022287:1340652-1340775-3;Name=no_name;Parent=CLUMA_CG022287-RD
superscaffold8	.	exon	1341513	1341581	.	+	.	ID=CLUMA_CG022287:1341513-1341581-3;Name=no_name;Parent=CLUMA_CG022287-RD
superscaffold8	.	exon	1342253	1342404	.	+	.	ID=CLUMA_CG022287:1342253-1342404-3;Name=no_name;Parent=CLUMA_CG022287-RD
superscaffold8	.	exon	1342469	1342753	.	+	.	ID=CLUMA_CG022287:1342469-1342753-3;Name=no_name;Parent=CLUMA_CG022287-RD
superscaffold8	.	exon	1342809	1343378	.	+	.	ID=CLUMA_CG022287:1342809-1343378-3;Name=no_name;Parent=CLUMA_CG022287-RD
superscaffold8	.	exon	1348803	1349105	.	+	.	ID=CLUMA_CG022287:1348803-1349105-3;Name=no_name;Parent=CLUMA_CG022287-RD
superscaffold8	.	exon	1354046	1354165	.	+	.	ID=CLUMA_CG022287:1354046-1354165-3;Name=no_name;Parent=CLUMA_CG022287-RD
superscaffold8	.	exon	1354239	1356188	.	+	.	ID=CLUMA_CG022287:1354239-1356188-3;Name=no_name;Parent=CLUMA_CG022287-RD
superscaffold8	.	exon	1356246	1356654	.	+	.	ID=CLUMA_CG022287:1356246-1356654-3;Name=no_name;Parent=CLUMA_CG022287-RD
superscaffold8	.	exon	1356720	1356886	.	+	.	ID=CLUMA_CG022287:1356720-1356886-3;Name=no_name;Parent=CLUMA_CG022287-RD
superscaffold8	.	exon	1357773	1357940	.	+	.	ID=CLUMA_CG022287:1357773-1357940-3;Name=no_name;Parent=CLUMA_CG022287-RD
superscaffold8	.	exon	1358319	1358495	.	+	.	ID=CLUMA_CG022287:1358319-1358495-3;Name=no_name;Parent=CLUMA_CG022287-RD
superscaffold8	.	exon	1358926	1359051	.	+	.	ID=CLUMA_CG022287:1358926-1359051-3;Name=no_name;Parent=CLUMA_CG022287-RD
superscaffold8	.	exon	1359314	1359469	.	+	.	ID=CLUMA_CG022287:1359314-1359469-3;Name=no_name;Parent=CLUMA_CG022287-RD
superscaffold8	.	exon	1359594	1359628	.	+	.	ID=CLUMA_CG022287:1359594-1359628-3;Name=no_name;Parent=CLUMA_CG022287-RD
superscaffold8	.	exon	1359795	1360002	.	+	.	ID=CLUMA_CG022287:1359795-1360002-3;Name=no_name;Parent=CLUMA_CG022287-RD
superscaffold8	.	exon	1360060	1360107	.	+	.	ID=CLUMA_CG022287:1360060-1360107-3;Name=no_name;Parent=CLUMA_CG022287-RD
superscaffold8	.	exon	1360212	1360427	.	+	.	ID=CLUMA_CG022287:1360212-1360427-3;Name=no_name;Parent=CLUMA_CG022287-RD
superscaffold8	.	exon	1360484	1363080	.	+	.	ID=CLUMA_CG022287:1360484-1363080-3;Name=no_name;Parent=CLUMA_CG022287-RD
superscaffold8	.	CDS	1331536	1331635	.	+	0	ID=CLUMA_CG022287:1331445-1331635-3-cds;Name=no_name-cds;Parent=CLUMA_CG022287-RD
superscaffold8	.	CDS	1331704	1331979	.	+	1	ID=CLUMA_CG022287:1331704-1331979-3-cds;Name=no_name-cds;Parent=CLUMA_CG022287-RD
superscaffold8	.	CDS	1333896	1334063	.	+	1	ID=CLUMA_CG022287:1333896-1334063-cds;Name=no_name-cds;Parent=CLUMA_CG022287-RD
superscaffold8	.	CDS	1336102	1336371	.	+	1	ID=CLUMA_CG022287:1336102-1336371-3-cds;Name=no_name-cds;Parent=CLUMA_CG022287-RD
superscaffold8	.	CDS	1340652	1340775	.	+	1	ID=CLUMA_CG022287:1340652-1340775-3-cds;Name=no_name-cds;Parent=CLUMA_CG022287-RD
superscaffold8	.	CDS	1341513	1341581	.	+	2	ID=CLUMA_CG022287:1341513-1341581-3-cds;Name=no_name-cds;Parent=CLUMA_CG022287-RD
superscaffold8	.	CDS	1342253	1342404	.	+	2	ID=CLUMA_CG022287:1342253-1342404-3-cds;Name=no_name-cds;Parent=CLUMA_CG022287-RD
superscaffold8	.	CDS	1342469	1342753	.	+	1	ID=CLUMA_CG022287:1342469-1342753-3-cds;Name=no_name-cds;Parent=CLUMA_CG022287-RD
superscaffold8	.	CDS	1342809	1343378	.	+	1	ID=CLUMA_CG022287:1342809-1343378-3-cds;Name=no_name-cds;Parent=CLUMA_CG022287-RD
superscaffold8	.	CDS	1348803	1349105	.	+	1	ID=CLUMA_CG022287:1348803-1349105-3-cds;Name=no_name-cds;Parent=CLUMA_CG022287-RD
superscaffold8	.	CDS	1354046	1354165	.	+	1	ID=CLUMA_CG022287:1354046-1354165-3-cds;Name=no_name-cds;Parent=CLUMA_CG022287-RD
superscaffold8	.	CDS	1354239	1356188	.	+	1	ID=CLUMA_CG022287:1354239-1356188-3-cds;Name=no_name-cds;Parent=CLUMA_CG022287-RD
superscaffold8	.	CDS	1356246	1356654	.	+	1	ID=CLUMA_CG022287:1356246-1356654-3-cds;Name=no_name-cds;Parent=CLUMA_CG022287-RD
superscaffold8	.	CDS	1356720	1356886	.	+	2	ID=CLUMA_CG022287:1356720-1356886-3-cds;Name=no_name-cds;Parent=CLUMA_CG022287-RD
superscaffold8	.	CDS	1357773	1357940	.	+	1	ID=CLUMA_CG022287:1357773-1357940-3-cds;Name=no_name-cds;Parent=CLUMA_CG022287-RD
superscaffold8	.	CDS	1358319	1358495	.	+	1	ID=CLUMA_CG022287:1358319-1358495-3-cds;Name=no_name-cds;Parent=CLUMA_CG022287-RD
superscaffold8	.	CDS	1358926	1359051	.	+	1	ID=CLUMA_CG022287:1358926-1359051-3-cds;Name=no_name-cds;Parent=CLUMA_CG022287-RD
superscaffold8	.	CDS	1359314	1359469	.	+	1	ID=CLUMA_CG022287:1359314-1359469-3-cds;Name=no_name-cds;Parent=CLUMA_CG022287-RD
superscaffold8	.	CDS	1359594	1359628	.	+	1	ID=CLUMA_CG022287:1359594-1359628-3-cds;Name=no_name-cds;Parent=CLUMA_CG022287-RD
superscaffold8	.	CDS	1359795	1360002	.	+	0	ID=CLUMA_CG022287:1359795-1360002-3-cds;Name=no_name-cds;Parent=CLUMA_CG022287-RD
superscaffold8	.	CDS	1360060	1360107	.	+	1	ID=CLUMA_CG022287:1360060-1360107-3-cds;Name=no_name-cds;Parent=CLUMA_CG022287-RD
superscaffold8	.	CDS	1360212	1360427	.	+	1	ID=CLUMA_CG022287:1360212-1360427-3-cds;Name=no_name-cds;Parent=CLUMA_CG022287-RD
superscaffold8	.	CDS	1360484	1360635	.	+	1	ID=CLUMA_CG022287:1360484-1363080-3-cds;Name=no_name-cds;Parent=CLUMA_CG022287-RD
superscaffold8	.	mRNA	1330783	1363080	.	+	.	ID=CLUMA_CG022287-RE;Name=CLUMA_CG022287-RE;Parent=CLUMA_CG022287;date=Thu Jan 05 19:22:22 CET 2017
superscaffold8	.	exon	1330783	1330804	.	+	.	ID=CLUMA_CG022287:1330783-1330804-4;Name=no_name;Parent=CLUMA_CG022287-RE
superscaffold8	.	exon	1331445	1331635	.	+	.	ID=CLUMA_CG022287:1331445-1331635-4;Name=no_name;Parent=CLUMA_CG022287-RE
superscaffold8	.	exon	1331704	1331979	.	+	.	ID=CLUMA_CG022287:1331704-1331979-4;Name=no_name;Parent=CLUMA_CG022287-RE
superscaffold8	.	exon	1335517	1335687	.	+	.	ID=CLUMA_CG022287:1335517-1335687;Name=no_name;Parent=CLUMA_CG022287-RE
superscaffold8	.	exon	1336102	1336371	.	+	.	ID=CLUMA_CG022287:1336102-1336371-4;Name=no_name;Parent=CLUMA_CG022287-RE
superscaffold8	.	exon	1339228	1339351	.	+	.	ID=CLUMA_CG022287:1339228-1339351;Name=no_name;Parent=CLUMA_CG022287-RE
superscaffold8	.	exon	1341513	1341581	.	+	.	ID=CLUMA_CG022287:1341513-1341581-4;Name=no_name;Parent=CLUMA_CG022287-RE
superscaffold8	.	exon	1342253	1342404	.	+	.	ID=CLUMA_CG022287:1342253-1342404-4;Name=no_name;Parent=CLUMA_CG022287-RE
superscaffold8	.	exon	1342469	1342753	.	+	.	ID=CLUMA_CG022287:1342469-1342753-4;Name=no_name;Parent=CLUMA_CG022287-RE
superscaffold8	.	exon	1342809	1343378	.	+	.	ID=CLUMA_CG022287:1342809-1343378-4;Name=no_name;Parent=CLUMA_CG022287-RE
superscaffold8	.	exon	1348803	1349105	.	+	.	ID=CLUMA_CG022287:1348803-1349105-4;Name=no_name;Parent=CLUMA_CG022287-RE
superscaffold8	.	exon	1354046	1354165	.	+	.	ID=CLUMA_CG022287:1354046-1354165-4;Name=no_name;Parent=CLUMA_CG022287-RE
superscaffold8	.	exon	1354239	1356188	.	+	.	ID=CLUMA_CG022287:1354239-1356188-4;Name=no_name;Parent=CLUMA_CG022287-RE
superscaffold8	.	exon	1356246	1356654	.	+	.	ID=CLUMA_CG022287:1356246-1356654-4;Name=no_name;Parent=CLUMA_CG022287-RE
superscaffold8	.	exon	1356720	1356886	.	+	.	ID=CLUMA_CG022287:1356720-1356886-4;Name=no_name;Parent=CLUMA_CG022287-RE
superscaffold8	.	exon	1357773	1357940	.	+	.	ID=CLUMA_CG022287:1357773-1357940-4;Name=no_name;Parent=CLUMA_CG022287-RE
superscaffold8	.	exon	1358319	1358495	.	+	.	ID=CLUMA_CG022287:1358319-1358495-4;Name=no_name;Parent=CLUMA_CG022287-RE
superscaffold8	.	exon	1358926	1359051	.	+	.	ID=CLUMA_CG022287:1358926-1359051-4;Name=no_name;Parent=CLUMA_CG022287-RE
superscaffold8	.	exon	1359314	1359469	.	+	.	ID=CLUMA_CG022287:1359314-1359469-4;Name=no_name;Parent=CLUMA_CG022287-RE
superscaffold8	.	exon	1359594	1359628	.	+	.	ID=CLUMA_CG022287:1359594-1359628-4;Name=no_name;Parent=CLUMA_CG022287-RE
superscaffold8	.	exon	1359795	1360002	.	+	.	ID=CLUMA_CG022287:1359795-1360002-4;Name=no_name;Parent=CLUMA_CG022287-RE
superscaffold8	.	exon	1360060	1360107	.	+	.	ID=CLUMA_CG022287:1360060-1360107-4;Name=no_name;Parent=CLUMA_CG022287-RE
superscaffold8	.	exon	1360212	1360427	.	+	.	ID=CLUMA_CG022287:1360212-1360427-4;Name=no_name;Parent=CLUMA_CG022287-RE
superscaffold8	.	exon	1360484	1363080	.	+	.	ID=CLUMA_CG022287:1360484-1363080-4;Name=no_name;Parent=CLUMA_CG022287-RE
superscaffold8	.	CDS	1331536	1331635	.	+	0	ID=CLUMA_CG022287:1331445-1331635-4-cds;Name=no_name-cds;Parent=CLUMA_CG022287-RE
superscaffold8	.	CDS	1331704	1331979	.	+	1	ID=CLUMA_CG022287:1331704-1331979-4-cds;Name=no_name-cds;Parent=CLUMA_CG022287-RE
superscaffold8	.	CDS	1335517	1335687	.	+	1	ID=CLUMA_CG022287:1335517-1335687-cds;Name=no_name-cds;Parent=CLUMA_CG022287-RE
superscaffold8	.	CDS	1336102	1336371	.	+	1	ID=CLUMA_CG022287:1336102-1336371-4-cds;Name=no_name-cds;Parent=CLUMA_CG022287-RE
superscaffold8	.	CDS	1339228	1339351	.	+	1	ID=CLUMA_CG022287:1339228-1339351-cds;Name=no_name-cds;Parent=CLUMA_CG022287-RE
superscaffold8	.	CDS	1341513	1341581	.	+	2	ID=CLUMA_CG022287:1341513-1341581-4-cds;Name=no_name-cds;Parent=CLUMA_CG022287-RE
superscaffold8	.	CDS	1342253	1342404	.	+	2	ID=CLUMA_CG022287:1342253-1342404-4-cds;Name=no_name-cds;Parent=CLUMA_CG022287-RE
superscaffold8	.	CDS	1342469	1342753	.	+	1	ID=CLUMA_CG022287:1342469-1342753-4-cds;Name=no_name-cds;Parent=CLUMA_CG022287-RE
superscaffold8	.	CDS	1342809	1343378	.	+	1	ID=CLUMA_CG022287:1342809-1343378-4-cds;Name=no_name-cds;Parent=CLUMA_CG022287-RE
superscaffold8	.	CDS	1348803	1349105	.	+	1	ID=CLUMA_CG022287:1348803-1349105-4-cds;Name=no_name-cds;Parent=CLUMA_CG022287-RE
superscaffold8	.	CDS	1354046	1354165	.	+	1	ID=CLUMA_CG022287:1354046-1354165-4-cds;Name=no_name-cds;Parent=CLUMA_CG022287-RE
superscaffold8	.	CDS	1354239	1356188	.	+	1	ID=CLUMA_CG022287:1354239-1356188-4-cds;Name=no_name-cds;Parent=CLUMA_CG022287-RE
superscaffold8	.	CDS	1356246	1356654	.	+	1	ID=CLUMA_CG022287:1356246-1356654-4-cds;Name=no_name-cds;Parent=CLUMA_CG022287-RE
superscaffold8	.	CDS	1356720	1356886	.	+	2	ID=CLUMA_CG022287:1356720-1356886-4-cds;Name=no_name-cds;Parent=CLUMA_CG022287-RE
superscaffold8	.	CDS	1357773	1357940	.	+	1	ID=CLUMA_CG022287:1357773-1357940-4-cds;Name=no_name-cds;Parent=CLUMA_CG022287-RE
superscaffold8	.	CDS	1358319	1358495	.	+	1	ID=CLUMA_CG022287:1358319-1358495-4-cds;Name=no_name-cds;Parent=CLUMA_CG022287-RE
superscaffold8	.	CDS	1358926	1359051	.	+	1	ID=CLUMA_CG022287:1358926-1359051-4-cds;Name=no_name-cds;Parent=CLUMA_CG022287-RE
superscaffold8	.	CDS	1359314	1359469	.	+	1	ID=CLUMA_CG022287:1359314-1359469-4-cds;Name=no_name-cds;Parent=CLUMA_CG022287-RE
superscaffold8	.	CDS	1359594	1359628	.	+	1	ID=CLUMA_CG022287:1359594-1359628-4-cds;Name=no_name-cds;Parent=CLUMA_CG022287-RE
superscaffold8	.	CDS	1359795	1360002	.	+	0	ID=CLUMA_CG022287:1359795-1360002-4-cds;Name=no_name-cds;Parent=CLUMA_CG022287-RE
superscaffold8	.	CDS	1360060	1360107	.	+	1	ID=CLUMA_CG022287:1360060-1360107-4-cds;Name=no_name-cds;Parent=CLUMA_CG022287-RE
superscaffold8	.	CDS	1360212	1360427	.	+	1	ID=CLUMA_CG022287:1360212-1360427-4-cds;Name=no_name-cds;Parent=CLUMA_CG022287-RE
superscaffold8	.	CDS	1360484	1360635	.	+	1	ID=CLUMA_CG022287:1360484-1363080-4-cds;Name=no_name-cds;Parent=CLUMA_CG022287-RE
superscaffold8	.	mRNA	1330783	1363080	.	+	.	ID=CLUMA_CG022287-RF;Name=CLUMA_CG022287-RF;Parent=CLUMA_CG022287;date=Thu Jan 05 19:22:57 CET 2017
superscaffold8	.	exon	1330783	1330804	.	+	.	ID=CLUMA_CG022287:1330783-1330804-5;Name=no_name;Parent=CLUMA_CG022287-RF
superscaffold8	.	exon	1331445	1331635	.	+	.	ID=CLUMA_CG022287:1331445-1331635-5;Name=no_name;Parent=CLUMA_CG022287-RF
superscaffold8	.	exon	1331704	1331979	.	+	.	ID=CLUMA_CG022287:1331704-1331979-5;Name=no_name;Parent=CLUMA_CG022287-RF
superscaffold8	.	exon	1335517	1335687	.	+	.	ID=CLUMA_CG022287:1335517-1335687-2;Name=no_name;Parent=CLUMA_CG022287-RF
superscaffold8	.	exon	1336102	1336371	.	+	.	ID=CLUMA_CG022287:1336102-1336371-5;Name=no_name;Parent=CLUMA_CG022287-RF
superscaffold8	.	exon	1340405	1340525	.	+	.	ID=CLUMA_CG022287:1340405-1340525;Name=no_name;Parent=CLUMA_CG022287-RF
superscaffold8	.	exon	1341513	1341581	.	+	.	ID=CLUMA_CG022287:1341513-1341581-5;Name=no_name;Parent=CLUMA_CG022287-RF
superscaffold8	.	exon	1342253	1342404	.	+	.	ID=CLUMA_CG022287:1342253-1342404-5;Name=no_name;Parent=CLUMA_CG022287-RF
superscaffold8	.	exon	1342469	1342753	.	+	.	ID=CLUMA_CG022287:1342469-1342753-5;Name=no_name;Parent=CLUMA_CG022287-RF
superscaffold8	.	exon	1342809	1343378	.	+	.	ID=CLUMA_CG022287:1342809-1343378-5;Name=no_name;Parent=CLUMA_CG022287-RF
superscaffold8	.	exon	1348803	1349105	.	+	.	ID=CLUMA_CG022287:1348803-1349105-5;Name=no_name;Parent=CLUMA_CG022287-RF
superscaffold8	.	exon	1354046	1354165	.	+	.	ID=CLUMA_CG022287:1354046-1354165-5;Name=no_name;Parent=CLUMA_CG022287-RF
superscaffold8	.	exon	1354239	1356188	.	+	.	ID=CLUMA_CG022287:1354239-1356188-5;Name=no_name;Parent=CLUMA_CG022287-RF
superscaffold8	.	exon	1356246	1356654	.	+	.	ID=CLUMA_CG022287:1356246-1356654-5;Name=no_name;Parent=CLUMA_CG022287-RF
superscaffold8	.	exon	1356720	1356886	.	+	.	ID=CLUMA_CG022287:1356720-1356886-5;Name=no_name;Parent=CLUMA_CG022287-RF
superscaffold8	.	exon	1357773	1357940	.	+	.	ID=CLUMA_CG022287:1357773-1357940-5;Name=no_name;Parent=CLUMA_CG022287-RF
superscaffold8	.	exon	1358319	1358495	.	+	.	ID=CLUMA_CG022287:1358319-1358495-5;Name=no_name;Parent=CLUMA_CG022287-RF
superscaffold8	.	exon	1358926	1359051	.	+	.	ID=CLUMA_CG022287:1358926-1359051-5;Name=no_name;Parent=CLUMA_CG022287-RF
superscaffold8	.	exon	1359314	1359469	.	+	.	ID=CLUMA_CG022287:1359314-1359469-5;Name=no_name;Parent=CLUMA_CG022287-RF
superscaffold8	.	exon	1359594	1359628	.	+	.	ID=CLUMA_CG022287:1359594-1359628-5;Name=no_name;Parent=CLUMA_CG022287-RF
superscaffold8	.	exon	1359795	1360002	.	+	.	ID=CLUMA_CG022287:1359795-1360002-5;Name=no_name;Parent=CLUMA_CG022287-RF
superscaffold8	.	exon	1360060	1360107	.	+	.	ID=CLUMA_CG022287:1360060-1360107-5;Name=no_name;Parent=CLUMA_CG022287-RF
superscaffold8	.	exon	1360212	1360427	.	+	.	ID=CLUMA_CG022287:1360212-1360427-5;Name=no_name;Parent=CLUMA_CG022287-RF
superscaffold8	.	exon	1360484	1363080	.	+	.	ID=CLUMA_CG022287:1360484-1363080-5;Name=no_name;Parent=CLUMA_CG022287-RF
superscaffold8	.	CDS	1331536	1331635	.	+	0	ID=CLUMA_CG022287:1331445-1331635-5-cds;Name=no_name-cds;Parent=CLUMA_CG022287-RF
superscaffold8	.	CDS	1331704	1331979	.	+	1	ID=CLUMA_CG022287:1331704-1331979-5-cds;Name=no_name-cds;Parent=CLUMA_CG022287-RF
superscaffold8	.	CDS	1335517	1335687	.	+	1	ID=CLUMA_CG022287:1335517-1335687-2-cds;Name=no_name-cds;Parent=CLUMA_CG022287-RF
superscaffold8	.	CDS	1336102	1336371	.	+	1	ID=CLUMA_CG022287:1336102-1336371-5-cds;Name=no_name-cds;Parent=CLUMA_CG022287-RF
superscaffold8	.	CDS	1340405	1340525	.	+	1	ID=CLUMA_CG022287:1340405-1340525-cds;Name=no_name-cds;Parent=CLUMA_CG022287-RF
superscaffold8	.	CDS	1341513	1341581	.	+	2	ID=CLUMA_CG022287:1341513-1341581-5-cds;Name=no_name-cds;Parent=CLUMA_CG022287-RF
superscaffold8	.	CDS	1342253	1342404	.	+	2	ID=CLUMA_CG022287:1342253-1342404-5-cds;Name=no_name-cds;Parent=CLUMA_CG022287-RF
superscaffold8	.	CDS	1342469	1342753	.	+	1	ID=CLUMA_CG022287:1342469-1342753-5-cds;Name=no_name-cds;Parent=CLUMA_CG022287-RF
superscaffold8	.	CDS	1342809	1343378	.	+	1	ID=CLUMA_CG022287:1342809-1343378-5-cds;Name=no_name-cds;Parent=CLUMA_CG022287-RF
superscaffold8	.	CDS	1348803	1349105	.	+	1	ID=CLUMA_CG022287:1348803-1349105-5-cds;Name=no_name-cds;Parent=CLUMA_CG022287-RF
superscaffold8	.	CDS	1354046	1354165	.	+	1	ID=CLUMA_CG022287:1354046-1354165-5-cds;Name=no_name-cds;Parent=CLUMA_CG022287-RF
superscaffold8	.	CDS	1354239	1356188	.	+	1	ID=CLUMA_CG022287:1354239-1356188-5-cds;Name=no_name-cds;Parent=CLUMA_CG022287-RF
superscaffold8	.	CDS	1356246	1356654	.	+	1	ID=CLUMA_CG022287:1356246-1356654-5-cds;Name=no_name-cds;Parent=CLUMA_CG022287-RF
superscaffold8	.	CDS	1356720	1356886	.	+	2	ID=CLUMA_CG022287:1356720-1356886-5-cds;Name=no_name-cds;Parent=CLUMA_CG022287-RF
superscaffold8	.	CDS	1357773	1357940	.	+	1	ID=CLUMA_CG022287:1357773-1357940-5-cds;Name=no_name-cds;Parent=CLUMA_CG022287-RF
superscaffold8	.	CDS	1358319	1358495	.	+	1	ID=CLUMA_CG022287:1358319-1358495-5-cds;Name=no_name-cds;Parent=CLUMA_CG022287-RF
superscaffold8	.	CDS	1358926	1359051	.	+	1	ID=CLUMA_CG022287:1358926-1359051-5-cds;Name=no_name-cds;Parent=CLUMA_CG022287-RF
superscaffold8	.	CDS	1359314	1359469	.	+	1	ID=CLUMA_CG022287:1359314-1359469-5-cds;Name=no_name-cds;Parent=CLUMA_CG022287-RF
superscaffold8	.	CDS	1359594	1359628	.	+	1	ID=CLUMA_CG022287:1359594-1359628-5-cds;Name=no_name-cds;Parent=CLUMA_CG022287-RF
superscaffold8	.	CDS	1359795	1360002	.	+	0	ID=CLUMA_CG022287:1359795-1360002-5-cds;Name=no_name-cds;Parent=CLUMA_CG022287-RF
superscaffold8	.	CDS	1360060	1360107	.	+	1	ID=CLUMA_CG022287:1360060-1360107-5-cds;Name=no_name-cds;Parent=CLUMA_CG022287-RF
superscaffold8	.	CDS	1360212	1360427	.	+	1	ID=CLUMA_CG022287:1360212-1360427-5-cds;Name=no_name-cds;Parent=CLUMA_CG022287-RF
superscaffold8	.	CDS	1360484	1360635	.	+	1	ID=CLUMA_CG022287:1360484-1363080-5-cds;Name=no_name-cds;Parent=CLUMA_CG022287-RF
superscaffold8	maker	gene	1363171	1363741	.	-	.	ID=CLUMA_CG020998;Name=(sp)_putative_60S_ribosomal_protein_L27
superscaffold8	maker	mRNA	1363171	1363741	.	-	.	ID=CLUMA_CG020998-RA;Name=CLUMA_CG020998-RA;Parent=CLUMA_CG020998;_AED=0.25;_QI=24|1|1|1|1|1|2|80|136;_eAED=0.25
superscaffold8	maker	exon	1363499	1363741	.	-	.	ID=CLUMA_CG020998-RA:exon:81102;Name=no_name;Parent=CLUMA_CG020998-RA
superscaffold8	maker	exon	1363171	1363442	.	-	.	ID=CLUMA_CG020998-RA:exon:81103;Name=no_name;Parent=CLUMA_CG020998-RA
superscaffold8	maker	CDS	1363499	1363717	.	-	0	ID=CLUMA_CG020998-RA:exon:81102-cds;Name=no_name-cds;Parent=CLUMA_CG020998-RA
superscaffold8	maker	CDS	1363251	1363442	.	-	0	ID=CLUMA_CG020998-RA:exon:81103-cds;Name=no_name-cds;Parent=CLUMA_CG020998-RA
superscaffold8	maker	gene	1365571	1370423	.	+	.	ID=CLUMA_CG020830;Name=(nr)_putative_GI23649_[Drosophila_mojavensis]
superscaffold8	maker	mRNA	1365571	1370423	.	+	.	ID=CLUMA_CG020830-RA;Name=CLUMA_CG020830-RA;Parent=CLUMA_CG020830;_AED=0.00;_QI=85|1|1|1|0.75|0.8|5|627|503;_eAED=0.00
superscaffold8	maker	exon	1365571	1365635	.	+	.	ID=CLUMA_CG020830-RA:exon:79951;Name=no_name;Parent=CLUMA_CG020830-RA
superscaffold8	maker	exon	1367933	1368024	.	+	.	ID=CLUMA_CG020830-RA:exon:79952;Name=no_name;Parent=CLUMA_CG020830-RA
superscaffold8	maker	exon	1368223	1368336	.	+	.	ID=CLUMA_CG020830-RA:exon:79953;Name=no_name;Parent=CLUMA_CG020830-RA
superscaffold8	maker	exon	1368397	1368531	.	+	.	ID=CLUMA_CG020830-RA:exon:79954;Name=no_name;Parent=CLUMA_CG020830-RA
superscaffold8	maker	exon	1368606	1370423	.	+	.	ID=CLUMA_CG020830-RA:exon:79955;Name=no_name;Parent=CLUMA_CG020830-RA
superscaffold8	maker	CDS	1367953	1368024	.	+	0	ID=CLUMA_CG020830-RA:exon:79952-cds;Name=no_name-cds;Parent=CLUMA_CG020830-RA
superscaffold8	maker	CDS	1368223	1368336	.	+	0	ID=CLUMA_CG020830-RA:exon:79953-cds;Name=no_name-cds;Parent=CLUMA_CG020830-RA
superscaffold8	maker	CDS	1368397	1368531	.	+	0	ID=CLUMA_CG020830-RA:exon:79954-cds;Name=no_name-cds;Parent=CLUMA_CG020830-RA
superscaffold8	maker	CDS	1368606	1369796	.	+	0	ID=CLUMA_CG020830-RA:exon:79955-cds;Name=no_name-cds;Parent=CLUMA_CG020830-RA
superscaffold8	maker	gene	1371697	1391505	.	-	.	ID=CLUMA_CG021018;Name=(sp)_putative_Zinc_finger_protein_395
superscaffold8	maker	mRNA	1371697	1391505	.	-	.	ID=CLUMA_CG021018-RA;Name=CLUMA_CG021018-RA;Parent=CLUMA_CG021018;_AED=0.22;_QI=638|1|1|1|1|1|7|5241|595;_eAED=0.22
superscaffold8	maker	exon	1390448	1391505	.	-	.	ID=CLUMA_CG021018-RA:exon:81355;Name=no_name;Parent=CLUMA_CG021018-RA
superscaffold8	maker	exon	1384257	1384435	.	-	.	ID=CLUMA_CG021018-RA:exon:81356;Name=no_name;Parent=CLUMA_CG021018-RA
superscaffold8	maker	exon	1383087	1383217	.	-	.	ID=CLUMA_CG021018-RA:exon:81357;Name=no_name;Parent=CLUMA_CG021018-RA
superscaffold8	maker	exon	1382670	1382947	.	-	.	ID=CLUMA_CG021018-RA:exon:81358;Name=no_name;Parent=CLUMA_CG021018-RA
superscaffold8	maker	exon	1377749	1377840	.	-	.	ID=CLUMA_CG021018-RA:exon:81359;Name=no_name;Parent=CLUMA_CG021018-RA
superscaffold8	maker	exon	1377386	1377683	.	-	.	ID=CLUMA_CG021018-RA:exon:81360;Name=no_name;Parent=CLUMA_CG021018-RA
superscaffold8	maker	exon	1371697	1377327	.	-	.	ID=CLUMA_CG021018-RA:exon:81361;Name=no_name;Parent=CLUMA_CG021018-RA
superscaffold8	maker	CDS	1390448	1390867	.	-	0	ID=CLUMA_CG021018-RA:exon:81355-cds;Name=no_name-cds;Parent=CLUMA_CG021018-RA
superscaffold8	maker	CDS	1384257	1384435	.	-	0	ID=CLUMA_CG021018-RA:exon:81356-cds;Name=no_name-cds;Parent=CLUMA_CG021018-RA
superscaffold8	maker	CDS	1383087	1383217	.	-	2	ID=CLUMA_CG021018-RA:exon:81357-cds;Name=no_name-cds;Parent=CLUMA_CG021018-RA
superscaffold8	maker	CDS	1382670	1382947	.	-	1	ID=CLUMA_CG021018-RA:exon:81358-cds;Name=no_name-cds;Parent=CLUMA_CG021018-RA
superscaffold8	maker	CDS	1377749	1377840	.	-	0	ID=CLUMA_CG021018-RA:exon:81359-cds;Name=no_name-cds;Parent=CLUMA_CG021018-RA
superscaffold8	maker	CDS	1377386	1377683	.	-	2	ID=CLUMA_CG021018-RA:exon:81360-cds;Name=no_name-cds;Parent=CLUMA_CG021018-RA
superscaffold8	maker	CDS	1376938	1377327	.	-	0	ID=CLUMA_CG021018-RA:exon:81361-cds;Name=no_name-cds;Parent=CLUMA_CG021018-RA
superscaffold8	.	mRNA	1371697	1391505	.	-	.	ID=CLUMA_CG021018-RB;Name=CLUMA_CG021018-RB;Parent=CLUMA_CG021018;date=Fri Jan 06 13:22:04 CET 2017
superscaffold8	.	exon	1391365	1391505	.	-	.	ID=CLUMA_CG021018:1391505-1391365;Name=maker-superscaffold8-exonerate_est2genome-gene-0.161-mRNA-1;Parent=CLUMA_CG021018-RB
superscaffold8	.	exon	1384257	1384435	.	-	.	ID=CLUMA_CG021018:1384435-1384257;Name=maker-superscaffold8-exonerate_est2genome-gene-0.161-mRNA-1;Parent=CLUMA_CG021018-RB
superscaffold8	.	exon	1383087	1383217	.	-	.	ID=CLUMA_CG021018:1383217-1383087;Name=maker-superscaffold8-exonerate_est2genome-gene-0.161-mRNA-1;Parent=CLUMA_CG021018-RB
superscaffold8	.	exon	1382670	1382947	.	-	.	ID=CLUMA_CG021018:1382947-1382670;Name=maker-superscaffold8-exonerate_est2genome-gene-0.161-mRNA-1;Parent=CLUMA_CG021018-RB
superscaffold8	.	exon	1377749	1377840	.	-	.	ID=CLUMA_CG021018:1377840-1377749;Name=maker-superscaffold8-exonerate_est2genome-gene-0.161-mRNA-1;Parent=CLUMA_CG021018-RB
superscaffold8	.	exon	1377386	1377683	.	-	.	ID=CLUMA_CG021018:1377683-1377386;Name=maker-superscaffold8-exonerate_est2genome-gene-0.161-mRNA-1;Parent=CLUMA_CG021018-RB
superscaffold8	.	exon	1371697	1377327	.	-	.	ID=CLUMA_CG021018:1377327-1371697;Name=maker-superscaffold8-exonerate_est2genome-gene-0.161-mRNA-1;Parent=CLUMA_CG021018-RB
superscaffold8	.	CDS	1384257	1384324	.	-	0	ID=CLUMA_CG021018:1384435-1384257-cds;Name=maker-superscaffold8-exonerate_est2genome-gene-0.161-mRNA-1-cds;Parent=CLUMA_CG021018-RB
superscaffold8	.	CDS	1383087	1383217	.	-	2	ID=CLUMA_CG021018:1383217-1383087-cds;Name=maker-superscaffold8-exonerate_est2genome-gene-0.161-mRNA-1-cds;Parent=CLUMA_CG021018-RB
superscaffold8	.	CDS	1382670	1382947	.	-	1	ID=CLUMA_CG021018:1382947-1382670-cds;Name=maker-superscaffold8-exonerate_est2genome-gene-0.161-mRNA-1-cds;Parent=CLUMA_CG021018-RB
superscaffold8	.	CDS	1377749	1377840	.	-	0	ID=CLUMA_CG021018:1377840-1377749-cds;Name=maker-superscaffold8-exonerate_est2genome-gene-0.161-mRNA-1-cds;Parent=CLUMA_CG021018-RB
superscaffold8	.	CDS	1377386	1377683	.	-	2	ID=CLUMA_CG021018:1377683-1377386-cds;Name=maker-superscaffold8-exonerate_est2genome-gene-0.161-mRNA-1-cds;Parent=CLUMA_CG021018-RB
superscaffold8	.	CDS	1376938	1377327	.	-	0	ID=CLUMA_CG021018:1377327-1371697-cds;Name=maker-superscaffold8-exonerate_est2genome-gene-0.161-mRNA-1-cds;Parent=CLUMA_CG021018-RB
superscaffold8	maker	gene	1386436	1386764	.	+	.	ID=CLUMA_CG021050;Name=CLUMA_CG021050
superscaffold8	maker	mRNA	1386436	1386764	.	+	.	ID=CLUMA_CG021050-RA;Name=CLUMA_CG021050-RA;Parent=CLUMA_CG021050;_AED=0.76;_QI=0|0|0|0.66|1|1|3|0|77;_eAED=1.00
superscaffold8	maker	exon	1386436	1386479	.	+	.	ID=CLUMA_CG021050-RA:exon:81491;Name=no_name;Parent=CLUMA_CG021050-RA
superscaffold8	maker	exon	1386501	1386560	.	+	.	ID=CLUMA_CG021050-RA:exon:81492;Name=no_name;Parent=CLUMA_CG021050-RA
superscaffold8	maker	exon	1386635	1386764	.	+	.	ID=CLUMA_CG021050-RA:exon:81493;Name=no_name;Parent=CLUMA_CG021050-RA
superscaffold8	maker	CDS	1386436	1386479	.	+	0	ID=CLUMA_CG021050-RA:exon:81491-cds;Name=no_name-cds;Parent=CLUMA_CG021050-RA
superscaffold8	maker	CDS	1386501	1386560	.	+	2	ID=CLUMA_CG021050-RA:exon:81492-cds;Name=no_name-cds;Parent=CLUMA_CG021050-RA
superscaffold8	maker	CDS	1386635	1386764	.	+	2	ID=CLUMA_CG021050-RA:exon:81493-cds;Name=no_name-cds;Parent=CLUMA_CG021050-RA
superscaffold8	maker	gene	1387370	1388415	.	+	.	ID=CLUMA_CG021046;Name=CLUMA_CG021046
superscaffold8	maker	mRNA	1387370	1388415	.	+	.	ID=CLUMA_CG021046-RA;Name=CLUMA_CG021046-RA;Parent=CLUMA_CG021046;_AED=0.64;_QI=0|0|0|0.66|1|1|3|0|59;_eAED=1.00
superscaffold8	maker	exon	1387370	1387415	.	+	.	ID=CLUMA_CG021046-RA:exon:81476;Name=no_name;Parent=CLUMA_CG021046-RA
superscaffold8	maker	exon	1387629	1387723	.	+	.	ID=CLUMA_CG021046-RA:exon:81477;Name=no_name;Parent=CLUMA_CG021046-RA
superscaffold8	maker	exon	1388377	1388415	.	+	.	ID=CLUMA_CG021046-RA:exon:81478;Name=no_name;Parent=CLUMA_CG021046-RA
superscaffold8	maker	CDS	1387370	1387415	.	+	0	ID=CLUMA_CG021046-RA:exon:81476-cds;Name=no_name-cds;Parent=CLUMA_CG021046-RA
superscaffold8	maker	CDS	1387629	1387723	.	+	1	ID=CLUMA_CG021046-RA:exon:81477-cds;Name=no_name-cds;Parent=CLUMA_CG021046-RA
superscaffold8	maker	CDS	1388377	1388415	.	+	0	ID=CLUMA_CG021046-RA:exon:81478-cds;Name=no_name-cds;Parent=CLUMA_CG021046-RA
superscaffold8	maker	gene	1394439	1396241	.	+	.	ID=CLUMA_CG020918;Name=(sp)_putative_Brain-specific_homeobox_protein
superscaffold8	maker	mRNA	1394439	1396241	.	+	.	ID=CLUMA_CG020918-RA;Name=CLUMA_CG020918-RA;Parent=CLUMA_CG020918;_AED=0.21;_QI=0|0.8|0.5|0.83|1|1|6|0|335;_eAED=0.44
superscaffold8	maker	exon	1394439	1394662	.	+	.	ID=CLUMA_CG020918-RA:exon:80633;Name=no_name;Parent=CLUMA_CG020918-RA
superscaffold8	maker	exon	1395072	1395292	.	+	.	ID=CLUMA_CG020918-RA:exon:80634;Name=no_name;Parent=CLUMA_CG020918-RA
superscaffold8	maker	exon	1395465	1395627	.	+	.	ID=CLUMA_CG020918-RA:exon:80635;Name=no_name;Parent=CLUMA_CG020918-RA
superscaffold8	maker	exon	1395693	1395771	.	+	.	ID=CLUMA_CG020918-RA:exon:80636;Name=no_name;Parent=CLUMA_CG020918-RA
superscaffold8	maker	exon	1395845	1395917	.	+	.	ID=CLUMA_CG020918-RA:exon:80637;Name=no_name;Parent=CLUMA_CG020918-RA
superscaffold8	maker	exon	1395994	1396241	.	+	.	ID=CLUMA_CG020918-RA:exon:80638;Name=no_name;Parent=CLUMA_CG020918-RA
superscaffold8	maker	CDS	1394439	1394662	.	+	0	ID=CLUMA_CG020918-RA:exon:80633-cds;Name=no_name-cds;Parent=CLUMA_CG020918-RA
superscaffold8	maker	CDS	1395072	1395292	.	+	2	ID=CLUMA_CG020918-RA:exon:80634-cds;Name=no_name-cds;Parent=CLUMA_CG020918-RA
superscaffold8	maker	CDS	1395465	1395627	.	+	1	ID=CLUMA_CG020918-RA:exon:80635-cds;Name=no_name-cds;Parent=CLUMA_CG020918-RA
superscaffold8	maker	CDS	1395693	1395771	.	+	2	ID=CLUMA_CG020918-RA:exon:80636-cds;Name=no_name-cds;Parent=CLUMA_CG020918-RA
superscaffold8	maker	CDS	1395845	1395917	.	+	0	ID=CLUMA_CG020918-RA:exon:80637-cds;Name=no_name-cds;Parent=CLUMA_CG020918-RA
superscaffold8	maker	CDS	1395994	1396241	.	+	1	ID=CLUMA_CG020918-RA:exon:80638-cds;Name=no_name-cds;Parent=CLUMA_CG020918-RA
superscaffold8	maker	gene	1398707	1407125	.	-	.	ID=CLUMA_CG020965;Name=(sp)_putative_Rho_GTPase-activating_protein_32
superscaffold8	maker	mRNA	1398707	1407125	.	-	.	ID=CLUMA_CG020965-RA;Name=CLUMA_CG020965-RA;Parent=CLUMA_CG020965;_AED=0.02;_QI=175|1|0.71|1|0.83|0.71|7|1708|1715;_eAED=0.02
superscaffold8	maker	exon	1406969	1407125	.	-	.	ID=CLUMA_CG020965-RA:exon:80900;Name=no_name;Parent=CLUMA_CG020965-RA
superscaffold8	maker	exon	1405925	1406122	.	-	.	ID=CLUMA_CG020965-RA:exon:80901;Name=no_name;Parent=CLUMA_CG020965-RA
superscaffold8	maker	exon	1405442	1405867	.	-	.	ID=CLUMA_CG020965-RA:exon:80902;Name=no_name;Parent=CLUMA_CG020965-RA
superscaffold8	maker	exon	1404030	1405378	.	-	.	ID=CLUMA_CG020965-RA:exon:80903;Name=no_name;Parent=CLUMA_CG020965-RA
superscaffold8	maker	exon	1403735	1403964	.	-	.	ID=CLUMA_CG020965-RA:exon:80904;Name=no_name;Parent=CLUMA_CG020965-RA
superscaffold8	maker	exon	1400781	1403658	.	-	.	ID=CLUMA_CG020965-RA:exon:80905;Name=no_name;Parent=CLUMA_CG020965-RA
superscaffold8	maker	exon	1398707	1400499	.	-	.	ID=CLUMA_CG020965-RA:exon:80906;Name=no_name;Parent=CLUMA_CG020965-RA
superscaffold8	maker	CDS	1405925	1406104	.	-	0	ID=CLUMA_CG020965-RA:exon:80901-cds;Name=no_name-cds;Parent=CLUMA_CG020965-RA
superscaffold8	maker	CDS	1405442	1405867	.	-	0	ID=CLUMA_CG020965-RA:exon:80902-cds;Name=no_name-cds;Parent=CLUMA_CG020965-RA
superscaffold8	maker	CDS	1404030	1405378	.	-	0	ID=CLUMA_CG020965-RA:exon:80903-cds;Name=no_name-cds;Parent=CLUMA_CG020965-RA
superscaffold8	maker	CDS	1403735	1403964	.	-	2	ID=CLUMA_CG020965-RA:exon:80904-cds;Name=no_name-cds;Parent=CLUMA_CG020965-RA
superscaffold8	maker	CDS	1400781	1403658	.	-	1	ID=CLUMA_CG020965-RA:exon:80905-cds;Name=no_name-cds;Parent=CLUMA_CG020965-RA
superscaffold8	maker	CDS	1400415	1400499	.	-	2	ID=CLUMA_CG020965-RA:exon:80906-cds;Name=no_name-cds;Parent=CLUMA_CG020965-RA
superscaffold8	maker	gene	1407483	1408668	.	+	.	ID=CLUMA_CG021056;Name=(nr)_putative_hypothetical_protein_AaeL_AAEL000113_[Aedes_aegypti]
superscaffold8	maker	mRNA	1407483	1408668	.	+	.	ID=CLUMA_CG021056-RA;Name=CLUMA_CG021056-RA;Parent=CLUMA_CG021056;_AED=1.00;_QI=0|0|0|0|1|1|3|0|351;_eAED=1.00
superscaffold8	maker	exon	1407483	1407794	.	+	.	ID=CLUMA_CG021056-RA:exon:81509;Name=no_name;Parent=CLUMA_CG021056-RA
superscaffold8	maker	exon	1407858	1408190	.	+	.	ID=CLUMA_CG021056-RA:exon:81510;Name=no_name;Parent=CLUMA_CG021056-RA
superscaffold8	maker	exon	1408258	1408668	.	+	.	ID=CLUMA_CG021056-RA:exon:81511;Name=no_name;Parent=CLUMA_CG021056-RA
superscaffold8	maker	CDS	1407483	1407794	.	+	0	ID=CLUMA_CG021056-RA:exon:81509-cds;Name=no_name-cds;Parent=CLUMA_CG021056-RA
superscaffold8	maker	CDS	1407858	1408190	.	+	0	ID=CLUMA_CG021056-RA:exon:81510-cds;Name=no_name-cds;Parent=CLUMA_CG021056-RA
superscaffold8	maker	CDS	1408258	1408668	.	+	0	ID=CLUMA_CG021056-RA:exon:81511-cds;Name=no_name-cds;Parent=CLUMA_CG021056-RA
superscaffold8	maker	gene	1408674	1410195	.	-	.	ID=CLUMA_CG021014;Name=(sp)_similar_to_Proclotting_enzyme
superscaffold8	maker	mRNA	1408674	1410195	.	-	.	ID=CLUMA_CG021014-RA;Name=CLUMA_CG021014-RA;Parent=CLUMA_CG021014;_AED=0.33;_QI=110|1|1|1|1|1|5|8|305;_eAED=0.33
superscaffold8	maker	exon	1409893	1410195	.	-	.	ID=CLUMA_CG021014-RA:exon:81253;Name=no_name;Parent=CLUMA_CG021014-RA
superscaffold8	maker	exon	1409719	1409836	.	-	.	ID=CLUMA_CG021014-RA:exon:81254;Name=no_name;Parent=CLUMA_CG021014-RA
superscaffold8	maker	exon	1409162	1409421	.	-	.	ID=CLUMA_CG021014-RA:exon:81255;Name=no_name;Parent=CLUMA_CG021014-RA
superscaffold8	maker	exon	1408944	1409102	.	-	.	ID=CLUMA_CG021014-RA:exon:81256;Name=no_name;Parent=CLUMA_CG021014-RA
superscaffold8	maker	exon	1408674	1408869	.	-	.	ID=CLUMA_CG021014-RA:exon:81257;Name=no_name;Parent=CLUMA_CG021014-RA
superscaffold8	maker	CDS	1409893	1410085	.	-	0	ID=CLUMA_CG021014-RA:exon:81253-cds;Name=no_name-cds;Parent=CLUMA_CG021014-RA
superscaffold8	maker	CDS	1409719	1409836	.	-	1	ID=CLUMA_CG021014-RA:exon:81254-cds;Name=no_name-cds;Parent=CLUMA_CG021014-RA
superscaffold8	maker	CDS	1409162	1409421	.	-	2	ID=CLUMA_CG021014-RA:exon:81255-cds;Name=no_name-cds;Parent=CLUMA_CG021014-RA
superscaffold8	maker	CDS	1408944	1409102	.	-	1	ID=CLUMA_CG021014-RA:exon:81256-cds;Name=no_name-cds;Parent=CLUMA_CG021014-RA
superscaffold8	maker	CDS	1408682	1408869	.	-	1	ID=CLUMA_CG021014-RA:exon:81257-cds;Name=no_name-cds;Parent=CLUMA_CG021014-RA
superscaffold8	maker	gene	1410475	1410776	.	+	.	ID=CLUMA_CG020941;Name=CLUMA_CG020941
superscaffold8	maker	mRNA	1410475	1410776	.	+	.	ID=CLUMA_CG020941-RA;Name=CLUMA_CG020941-RA;Parent=CLUMA_CG020941;_AED=0.45;_QI=2|1|1|1|0|0|2|139|46;_eAED=0.45
superscaffold8	maker	exon	1410475	1410693	.	+	.	ID=CLUMA_CG020941-RA:exon:80788;Name=no_name;Parent=CLUMA_CG020941-RA
superscaffold8	maker	exon	1410714	1410776	.	+	.	ID=CLUMA_CG020941-RA:exon:80787;Name=no_name;Parent=CLUMA_CG020941-RA
superscaffold8	maker	CDS	1410477	1410617	.	+	0	ID=CLUMA_CG020941-RA:exon:80788-cds;Name=no_name-cds;Parent=CLUMA_CG020941-RA
superscaffold8	maker	gene	1413724	1420267	.	-	.	ID=CLUMA_CG020961;Name=(sp)_similar_to_Cell_adhesion_molecule_3
superscaffold8	maker	mRNA	1413724	1420267	.	-	.	ID=CLUMA_CG020961-RA;Name=CLUMA_CG020961-RA;Parent=CLUMA_CG020961;_AED=0.07;_QI=651|0.88|0.8|1|0.66|0.7|10|0|819;_eAED=0.07;date=Fri Jan 06 13:24:27 CET 2017
superscaffold8	maker	exon	1419884	1420267	.	-	.	ID=CLUMA_CG020961-RA:exon:80877;Name=no_name;Parent=CLUMA_CG020961-RA
superscaffold8	maker	exon	1418327	1418672	.	-	.	ID=CLUMA_CG020961-RA:exon:80878;Name=no_name;Parent=CLUMA_CG020961-RA
superscaffold8	maker	exon	1416684	1416977	.	-	.	ID=CLUMA_CG020961-RA:exon:80879;Name=no_name;Parent=CLUMA_CG020961-RA
superscaffold8	maker	exon	1415625	1416614	.	-	.	ID=CLUMA_CG020961-RA:exon:80880;Name=no_name;Parent=CLUMA_CG020961-RA
superscaffold8	maker	exon	1415392	1415531	.	-	.	ID=CLUMA_CG020961-RA:exon:80881;Name=no_name;Parent=CLUMA_CG020961-RA
superscaffold8	maker	exon	1415196	1415325	.	-	.	ID=CLUMA_CG020961-RA:exon:80882;Name=no_name;Parent=CLUMA_CG020961-RA
superscaffold8	maker	exon	1414967	1415131	.	-	.	ID=CLUMA_CG020961-RA:exon:80883;Name=no_name;Parent=CLUMA_CG020961-RA
superscaffold8	maker	exon	1414702	1414923	.	-	.	ID=CLUMA_CG020961-RA:exon:80884;Name=no_name;Parent=CLUMA_CG020961-RA
superscaffold8	maker	exon	1414456	1414634	.	-	.	ID=CLUMA_CG020961-RA:exon:80885;Name=no_name;Parent=CLUMA_CG020961-RA
superscaffold8	maker	exon	1413724	1414392	.	-	.	ID=CLUMA_CG020961:1414392-1413724;Name=no_name;Parent=CLUMA_CG020961-RA
superscaffold8	maker	CDS	1418327	1418405	.	-	0	ID=CLUMA_CG020961-RA:exon:80878-cds;Name=no_name-cds;Parent=CLUMA_CG020961-RA
superscaffold8	maker	CDS	1416684	1416977	.	-	1	ID=CLUMA_CG020961-RA:exon:80879-cds;Name=no_name-cds;Parent=CLUMA_CG020961-RA
superscaffold8	maker	CDS	1415625	1416614	.	-	1	ID=CLUMA_CG020961-RA:exon:80880-cds;Name=no_name-cds;Parent=CLUMA_CG020961-RA
superscaffold8	maker	CDS	1415392	1415531	.	-	1	ID=CLUMA_CG020961-RA:exon:80881-cds;Name=no_name-cds;Parent=CLUMA_CG020961-RA
superscaffold8	maker	CDS	1415196	1415325	.	-	0	ID=CLUMA_CG020961-RA:exon:80882-cds;Name=no_name-cds;Parent=CLUMA_CG020961-RA
superscaffold8	maker	CDS	1414967	1415131	.	-	1	ID=CLUMA_CG020961-RA:exon:80883-cds;Name=no_name-cds;Parent=CLUMA_CG020961-RA
superscaffold8	maker	CDS	1414702	1414923	.	-	1	ID=CLUMA_CG020961-RA:exon:80884-cds;Name=no_name-cds;Parent=CLUMA_CG020961-RA
superscaffold8	maker	CDS	1414456	1414634	.	-	1	ID=CLUMA_CG020961-RA:exon:80885-cds;Name=no_name-cds;Parent=CLUMA_CG020961-RA
superscaffold8	maker	CDS	1414123	1414392	.	-	0	ID=CLUMA_CG020961:1414392-1413724-cds;Name=no_name-cds;Parent=CLUMA_CG020961-RA
superscaffold8	maker	gene	1421563	1425587	.	+	.	ID=CLUMA_CG020894;Name=(sp)_putative_Mitogen-activated_protein_kinase_kinase_kinase_7
superscaffold8	maker	mRNA	1421563	1425587	.	+	.	ID=CLUMA_CG020894-RA;Name=CLUMA_CG020894-RA;Parent=CLUMA_CG020894;_AED=0.22;_QI=28|1|1|1|0.85|0.87|8|131|586;_eAED=0.22
superscaffold8	maker	exon	1421563	1421692	.	+	.	ID=CLUMA_CG020894-RA:exon:80386;Name=no_name;Parent=CLUMA_CG020894-RA
superscaffold8	maker	exon	1421765	1421872	.	+	.	ID=CLUMA_CG020894-RA:exon:80387;Name=no_name;Parent=CLUMA_CG020894-RA
superscaffold8	maker	exon	1421931	1422116	.	+	.	ID=CLUMA_CG020894-RA:exon:80388;Name=no_name;Parent=CLUMA_CG020894-RA
superscaffold8	maker	exon	1422178	1422678	.	+	.	ID=CLUMA_CG020894-RA:exon:80389;Name=no_name;Parent=CLUMA_CG020894-RA
superscaffold8	maker	exon	1422799	1423159	.	+	.	ID=CLUMA_CG020894-RA:exon:80390;Name=no_name;Parent=CLUMA_CG020894-RA
superscaffold8	maker	exon	1424829	1425115	.	+	.	ID=CLUMA_CG020894-RA:exon:80391;Name=no_name;Parent=CLUMA_CG020894-RA
superscaffold8	maker	exon	1425184	1425294	.	+	.	ID=CLUMA_CG020894-RA:exon:80392;Name=no_name;Parent=CLUMA_CG020894-RA
superscaffold8	maker	exon	1425352	1425587	.	+	.	ID=CLUMA_CG020894-RA:exon:80393;Name=no_name;Parent=CLUMA_CG020894-RA
superscaffold8	maker	CDS	1421591	1421692	.	+	0	ID=CLUMA_CG020894-RA:exon:80386-cds;Name=no_name-cds;Parent=CLUMA_CG020894-RA
superscaffold8	maker	CDS	1421765	1421872	.	+	0	ID=CLUMA_CG020894-RA:exon:80387-cds;Name=no_name-cds;Parent=CLUMA_CG020894-RA
superscaffold8	maker	CDS	1421931	1422116	.	+	0	ID=CLUMA_CG020894-RA:exon:80388-cds;Name=no_name-cds;Parent=CLUMA_CG020894-RA
superscaffold8	maker	CDS	1422178	1422678	.	+	0	ID=CLUMA_CG020894-RA:exon:80389-cds;Name=no_name-cds;Parent=CLUMA_CG020894-RA
superscaffold8	maker	CDS	1422799	1423159	.	+	0	ID=CLUMA_CG020894-RA:exon:80390-cds;Name=no_name-cds;Parent=CLUMA_CG020894-RA
superscaffold8	maker	CDS	1424829	1425115	.	+	1	ID=CLUMA_CG020894-RA:exon:80391-cds;Name=no_name-cds;Parent=CLUMA_CG020894-RA
superscaffold8	maker	CDS	1425184	1425294	.	+	0	ID=CLUMA_CG020894-RA:exon:80392-cds;Name=no_name-cds;Parent=CLUMA_CG020894-RA
superscaffold8	maker	CDS	1425352	1425456	.	+	0	ID=CLUMA_CG020894-RA:exon:80393-cds;Name=no_name-cds;Parent=CLUMA_CG020894-RA
superscaffold8	.	mRNA	1423361	1425587	.	+	.	ID=CLUMA_CG020894-RB;Name=CLUMA_CG020894-RB;Parent=CLUMA_CG020894;date=Fri Jan 06 13:25:41 CET 2017
superscaffold8	.	exon	1423361	1424311	.	+	.	ID=CLUMA_CG020894:1423361-1424311;Name=maker-superscaffold8-exonerate_est2genome-gene-0.68-mRNA-3;Parent=CLUMA_CG020894-RB
superscaffold8	.	exon	1424829	1425115	.	+	.	ID=CLUMA_CG020894:1424829-1425115;Name=AllNorm454-IT_Contig_3979;Parent=CLUMA_CG020894-RB
superscaffold8	.	exon	1425184	1425294	.	+	.	ID=CLUMA_CG020894:1425184-1425294;Name=AllNorm454-IT_Contig_3979;Parent=CLUMA_CG020894-RB
superscaffold8	.	exon	1425352	1425587	.	+	.	ID=CLUMA_CG020894:1425352-1425587;Name=Adult-HiSeq_10629_c0_seq1_1954_1932_0-1953;Parent=CLUMA_CG020894-RB
superscaffold8	.	CDS	1424254	1424311	.	+	0	ID=CLUMA_CG020894:1423361-1424311-cds;Name=maker-superscaffold8-exonerate_est2genome-gene-0.68-mRNA-3-cds;Parent=CLUMA_CG020894-RB
superscaffold8	.	CDS	1424829	1425115	.	+	1	ID=CLUMA_CG020894:1424829-1425115-cds;Name=AllNorm454-IT_Contig_3979-cds;Parent=CLUMA_CG020894-RB
superscaffold8	.	CDS	1425184	1425294	.	+	0	ID=CLUMA_CG020894:1425184-1425294-cds;Name=AllNorm454-IT_Contig_3979-cds;Parent=CLUMA_CG020894-RB
superscaffold8	.	CDS	1425352	1425456	.	+	0	ID=CLUMA_CG020894:1425352-1425587-cds;Name=Adult-HiSeq_10629_c0_seq1_1954_1932_0-1953-cds;Parent=CLUMA_CG020894-RB
superscaffold8	maker	gene	1434503	1438187	.	+	.	ID=CLUMA_CG020842;Name=(sp)_putative_CCAAT/enhancer-binding_protein
superscaffold8	maker	mRNA	1434503	1438187	.	+	.	ID=CLUMA_CG020842-RA;Name=CLUMA_CG020842-RA;Parent=CLUMA_CG020842;_AED=0.04;_QI=514|1|1|1|0.5|0.66|3|941|381;_eAED=0.04
superscaffold8	maker	exon	1434503	1435548	.	+	.	ID=CLUMA_CG020842-RA:exon:80009;Name=no_name;Parent=CLUMA_CG020842-RA
superscaffold8	maker	exon	1436471	1436683	.	+	.	ID=CLUMA_CG020842-RA:exon:80010;Name=no_name;Parent=CLUMA_CG020842-RA
superscaffold8	maker	exon	1436846	1438187	.	+	.	ID=CLUMA_CG020842-RA:exon:80011;Name=no_name;Parent=CLUMA_CG020842-RA
superscaffold8	maker	CDS	1435017	1435548	.	+	0	ID=CLUMA_CG020842-RA:exon:80009-cds;Name=no_name-cds;Parent=CLUMA_CG020842-RA
superscaffold8	maker	CDS	1436471	1436683	.	+	1	ID=CLUMA_CG020842-RA:exon:80010-cds;Name=no_name-cds;Parent=CLUMA_CG020842-RA
superscaffold8	maker	CDS	1436846	1437246	.	+	1	ID=CLUMA_CG020842-RA:exon:80011-cds;Name=no_name-cds;Parent=CLUMA_CG020842-RA
superscaffold8	maker	gene	1441822	1444970	.	-	.	ID=CLUMA_CG020959;Name=(sp)_putative_Neurogenic_protein_mastermind
superscaffold8	maker	mRNA	1441822	1444970	.	-	.	ID=CLUMA_CG020959-RA;Name=CLUMA_CG020959-RA;Parent=CLUMA_CG020959;_AED=0.07;_QI=145|1|1|1|1|1|3|1003|619;_eAED=0.07
superscaffold8	maker	exon	1444442	1444970	.	-	.	ID=CLUMA_CG020959-RA:exon:80858;Name=no_name;Parent=CLUMA_CG020959-RA
superscaffold8	maker	exon	1442951	1444370	.	-	.	ID=CLUMA_CG020959-RA:exon:80859;Name=no_name;Parent=CLUMA_CG020959-RA
superscaffold8	maker	exon	1441822	1442880	.	-	.	ID=CLUMA_CG020959-RA:exon:80860;Name=no_name;Parent=CLUMA_CG020959-RA
superscaffold8	maker	CDS	1444442	1444825	.	-	0	ID=CLUMA_CG020959-RA:exon:80858-cds;Name=no_name-cds;Parent=CLUMA_CG020959-RA
superscaffold8	maker	CDS	1442951	1444370	.	-	0	ID=CLUMA_CG020959-RA:exon:80859-cds;Name=no_name-cds;Parent=CLUMA_CG020959-RA
superscaffold8	maker	CDS	1442825	1442880	.	-	1	ID=CLUMA_CG020959-RA:exon:80860-cds;Name=no_name-cds;Parent=CLUMA_CG020959-RA
superscaffold8	maker	gene	1446450	1453313	.	-	.	ID=CLUMA_CG021019;Name=(sp)_putative_Basigin
superscaffold8	maker	mRNA	1446450	1453313	.	-	.	ID=CLUMA_CG021019-RA;Name=CLUMA_CG021019-RA;Parent=CLUMA_CG021019;_AED=0.14;_QI=708|0.66|0.71|1|0.66|0.42|7|1275|513;_eAED=0.23;date=Fri Jan 06 13:28:27 CET 2017
superscaffold8	maker	exon	1452443	1453313	.	-	.	ID=CLUMA_CG021019:1453313-1452443;Name=no_name;Parent=CLUMA_CG021019-RA
superscaffold8	maker	exon	1450441	1451232	.	-	.	ID=CLUMA_CG021019-RA:exon:81364;Name=no_name;Parent=CLUMA_CG021019-RA
superscaffold8	maker	exon	1448975	1449095	.	-	.	ID=CLUMA_CG021019-RA:exon:81365;Name=no_name;Parent=CLUMA_CG021019-RA
superscaffold8	maker	exon	1448718	1448893	.	-	.	ID=CLUMA_CG021019-RA:exon:81366;Name=no_name;Parent=CLUMA_CG021019-RA
superscaffold8	.	exon	1448554	1448658	.	-	.	ID=CLUMA_CG021019:1448658-1448554;Name=no_name;Parent=CLUMA_CG021019-RA
superscaffold8	maker	exon	1448128	1448473	.	-	.	ID=CLUMA_CG021019:1448473-1448128;Name=no_name;Parent=CLUMA_CG021019-RA
superscaffold8	maker	exon	1446450	1447770	.	-	.	ID=CLUMA_CG021019-RA:exon:81368;Name=no_name;Parent=CLUMA_CG021019-RA
superscaffold8	maker	CDS	1452443	1452524	.	-	0	ID=CLUMA_CG021019:1453313-1452443-cds;Name=no_name-cds;Parent=CLUMA_CG021019-RA
superscaffold8	maker	CDS	1450441	1451232	.	-	1	ID=CLUMA_CG021019-RA:exon:81364-cds;Name=no_name-cds;Parent=CLUMA_CG021019-RA
superscaffold8	maker	CDS	1448975	1449095	.	-	1	ID=CLUMA_CG021019-RA:exon:81365-cds;Name=no_name-cds;Parent=CLUMA_CG021019-RA
superscaffold8	maker	CDS	1448718	1448893	.	-	2	ID=CLUMA_CG021019-RA:exon:81366-cds;Name=no_name-cds;Parent=CLUMA_CG021019-RA
superscaffold8	.	CDS	1448554	1448658	.	-	1	ID=CLUMA_CG021019:1448658-1448554-cds;Name=no_name-cds;Parent=CLUMA_CG021019-RA
superscaffold8	maker	CDS	1448128	1448473	.	-	1	ID=CLUMA_CG021019:1448473-1448128-cds;Name=no_name-cds;Parent=CLUMA_CG021019-RA
superscaffold8	maker	CDS	1447725	1447770	.	-	2	ID=CLUMA_CG021019-RA:exon:81368-cds;Name=no_name-cds;Parent=CLUMA_CG021019-RA
superscaffold8	.	mRNA	1446455	1453313	.	-	.	ID=CLUMA_CG021019-RB;Name=CLUMA_CG021019-RB;Parent=CLUMA_CG021019;date=Fri Jan 06 13:28:23 CET 2017
superscaffold8	.	exon	1452443	1453313	.	-	.	ID=CLUMA_CG021019:1453313-1452443-2;Name=maker-superscaffold8-exonerate_est2genome-gene-0.166-mRNA-1;Parent=CLUMA_CG021019-RB
superscaffold8	.	exon	1448975	1449095	.	-	.	ID=CLUMA_CG021019:1449095-1448975;Name=maker-superscaffold8-exonerate_est2genome-gene-0.166-mRNA-1;Parent=CLUMA_CG021019-RB
superscaffold8	.	exon	1448718	1448893	.	-	.	ID=CLUMA_CG021019:1448893-1448718;Name=maker-superscaffold8-exonerate_est2genome-gene-0.166-mRNA-1;Parent=CLUMA_CG021019-RB
superscaffold8	.	exon	1448554	1448658	.	-	.	ID=CLUMA_CG021019:1448658-1448554-2;Name=maker-superscaffold8-exonerate_est2genome-gene-0.166-mRNA-1;Parent=CLUMA_CG021019-RB
superscaffold8	.	exon	1448128	1448473	.	-	.	ID=CLUMA_CG021019:1448473-1448128-2;Name=maker-superscaffold8-exonerate_est2genome-gene-0.166-mRNA-1;Parent=CLUMA_CG021019-RB
superscaffold8	.	exon	1446455	1447770	.	-	.	ID=CLUMA_CG021019:1447770-1446455;Name=maker-superscaffold8-exonerate_est2genome-gene-0.166-mRNA-1;Parent=CLUMA_CG021019-RB
superscaffold8	.	CDS	1452443	1452524	.	-	0	ID=CLUMA_CG021019:1453313-1452443-2-cds;Name=maker-superscaffold8-exonerate_est2genome-gene-0.166-mRNA-1-cds;Parent=CLUMA_CG021019-RB
superscaffold8	.	CDS	1448975	1449095	.	-	1	ID=CLUMA_CG021019:1449095-1448975-cds;Name=maker-superscaffold8-exonerate_est2genome-gene-0.166-mRNA-1-cds;Parent=CLUMA_CG021019-RB
superscaffold8	.	CDS	1448718	1448893	.	-	2	ID=CLUMA_CG021019:1448893-1448718-cds;Name=maker-superscaffold8-exonerate_est2genome-gene-0.166-mRNA-1-cds;Parent=CLUMA_CG021019-RB
superscaffold8	.	CDS	1448554	1448658	.	-	1	ID=CLUMA_CG021019:1448658-1448554-2-cds;Name=maker-superscaffold8-exonerate_est2genome-gene-0.166-mRNA-1-cds;Parent=CLUMA_CG021019-RB
superscaffold8	.	CDS	1448128	1448473	.	-	1	ID=CLUMA_CG021019:1448473-1448128-2-cds;Name=maker-superscaffold8-exonerate_est2genome-gene-0.166-mRNA-1-cds;Parent=CLUMA_CG021019-RB
superscaffold8	.	CDS	1447725	1447770	.	-	2	ID=CLUMA_CG021019:1447770-1446455-cds;Name=maker-superscaffold8-exonerate_est2genome-gene-0.166-mRNA-1-cds;Parent=CLUMA_CG021019-RB
superscaffold8	maker	gene	1453447	1455155	.	+	.	ID=CLUMA_CG020834;Name=(sp)_putative_BTB/POZ_domain-containing_protein_KCTD9
superscaffold8	maker	mRNA	1453447	1455155	.	+	.	ID=CLUMA_CG020834-RA;Name=CLUMA_CG020834-RA;Parent=CLUMA_CG020834;_AED=0.02;_QI=282|1|1|1|1|1|2|422|310;_eAED=0.02
superscaffold8	maker	exon	1453447	1454154	.	+	.	ID=CLUMA_CG020834-RA:exon:79970;Name=no_name;Parent=CLUMA_CG020834-RA
superscaffold8	maker	exon	1454227	1455155	.	+	.	ID=CLUMA_CG020834-RA:exon:79971;Name=no_name;Parent=CLUMA_CG020834-RA
superscaffold8	maker	CDS	1453729	1454154	.	+	0	ID=CLUMA_CG020834-RA:exon:79970-cds;Name=no_name-cds;Parent=CLUMA_CG020834-RA
superscaffold8	maker	CDS	1454227	1454733	.	+	0	ID=CLUMA_CG020834-RA:exon:79971-cds;Name=no_name-cds;Parent=CLUMA_CG020834-RA
superscaffold8	maker	gene	1455948	1457645	.	+	.	ID=CLUMA_CG020836;Name=(sp)_similar_to_Chymotrypsin_BI
superscaffold8	maker	mRNA	1455948	1457645	.	+	.	ID=CLUMA_CG020836-RA;Name=CLUMA_CG020836-RA;Parent=CLUMA_CG020836;_AED=0.02;_QI=71|1|1|1|1|1|3|593|299;_eAED=0.02
superscaffold8	maker	exon	1455948	1456315	.	+	.	ID=CLUMA_CG020836-RA:exon:79978;Name=no_name;Parent=CLUMA_CG020836-RA
superscaffold8	maker	exon	1456384	1456795	.	+	.	ID=CLUMA_CG020836-RA:exon:79979;Name=no_name;Parent=CLUMA_CG020836-RA
superscaffold8	maker	exon	1456862	1457645	.	+	.	ID=CLUMA_CG020836-RA:exon:79980;Name=no_name;Parent=CLUMA_CG020836-RA
superscaffold8	maker	CDS	1456019	1456315	.	+	0	ID=CLUMA_CG020836-RA:exon:79978-cds;Name=no_name-cds;Parent=CLUMA_CG020836-RA
superscaffold8	maker	CDS	1456384	1456795	.	+	0	ID=CLUMA_CG020836-RA:exon:79979-cds;Name=no_name-cds;Parent=CLUMA_CG020836-RA
superscaffold8	maker	CDS	1456862	1457052	.	+	1	ID=CLUMA_CG020836-RA:exon:79980-cds;Name=no_name-cds;Parent=CLUMA_CG020836-RA
superscaffold8	.	gene	1457679	1460723	.	-	.	ID=CLUMA_CG023145;Name=CLUMA_CG023145
superscaffold8	.	mRNA	1457679	1460723	.	-	.	ID=CLUMA_CG023145-RA;Name=CLUMA_CG023145-RA;Parent=CLUMA_CG023145;date=Tue Dec 22 20:16:22 CET 2015
superscaffold8	.	exon	1460487	1460723	.	-	.	ID=CLUMA_CG023145-RA:exon:1460723-1460487;Name=AllNorm454-IT_Contig_22768;Parent=CLUMA_CG023145-RA
superscaffold8	.	exon	1459729	1460178	.	-	.	ID=CLUMA_CG023145-RA:exon:1460178-1459729;Name=LIII-frFM-HiSeq_117889_c0_seq1_338_1_0-337;Parent=CLUMA_CG023145-RA
superscaffold8	.	exon	1458157	1459650	.	-	.	ID=CLUMA_CG023145-RA:exon:1459650-1458157;Name=LIII-frFM-HiSeq_117889_c0_seq1_338_1_0-337;Parent=CLUMA_CG023145-RA
superscaffold8	.	exon	1457911	1458070	.	-	.	ID=CLUMA_CG023145-RA:exon:1458070-1457911;Name=AllNorm454-IT_Contig_6676;Parent=CLUMA_CG023145-RA
superscaffold8	.	exon	1457679	1457832	.	-	.	ID=CLUMA_CG023145-RA:exon:1457832-1457679;Name=LIII-frFM-HiSeq_187482_c1_seq1_504_4543_0-503;Parent=CLUMA_CG023145-RA
superscaffold8	.	CDS	1459729	1460124	.	-	0	ID=CLUMA_CG023145-RA:exon:1460178-1459729-cds;Name=LIII-frFM-HiSeq_117889_c0_seq1_338_1_0-337-cds;Parent=CLUMA_CG023145-RA
superscaffold8	.	CDS	1458157	1459650	.	-	0	ID=CLUMA_CG023145-RA:exon:1459650-1458157-cds;Name=LIII-frFM-HiSeq_117889_c0_seq1_338_1_0-337-cds;Parent=CLUMA_CG023145-RA
superscaffold8	.	CDS	1457954	1458070	.	-	0	ID=CLUMA_CG023145-RA:exon:1458070-1457911-cds;Name=AllNorm454-IT_Contig_6676-cds;Parent=CLUMA_CG023145-RA
superscaffold8	maker	gene	1460346	1460810	.	+	.	ID=CLUMA_CG021117;Name=CLUMA_CG021117
superscaffold8	maker	mRNA	1460346	1460810	.	+	.	ID=CLUMA_CG021117-RA;Name=CLUMA_CG021117-RA;Parent=CLUMA_CG021117;_AED=1.00;_QI=0|0|0|0|1|1|3|0|63;_eAED=1.00
superscaffold8	maker	exon	1460346	1460462	.	+	.	ID=CLUMA_CG021117-RA:exon:81696;Name=no_name;Parent=CLUMA_CG021117-RA
superscaffold8	maker	exon	1460479	1460489	.	+	.	ID=CLUMA_CG021117-RA:exon:81697;Name=no_name;Parent=CLUMA_CG021117-RA
superscaffold8	maker	exon	1460747	1460810	.	+	.	ID=CLUMA_CG021117-RA:exon:81698;Name=no_name;Parent=CLUMA_CG021117-RA
superscaffold8	maker	CDS	1460346	1460462	.	+	0	ID=CLUMA_CG021117-RA:exon:81696-cds;Name=no_name-cds;Parent=CLUMA_CG021117-RA
superscaffold8	maker	CDS	1460479	1460489	.	+	0	ID=CLUMA_CG021117-RA:exon:81697-cds;Name=no_name-cds;Parent=CLUMA_CG021117-RA
superscaffold8	maker	CDS	1460747	1460810	.	+	2	ID=CLUMA_CG021117-RA:exon:81698-cds;Name=no_name-cds;Parent=CLUMA_CG021117-RA
superscaffold8	maker	gene	1461124	1462712	.	-	.	ID=CLUMA_CG021003;Name=(sp)_putative_NAD-dependent_protein_deacetylase_Sirt6
superscaffold8	maker	mRNA	1461124	1462712	.	-	.	ID=CLUMA_CG021003-RA;Name=CLUMA_CG021003-RA;Parent=CLUMA_CG021003;_AED=0.16;_QI=0|0.42|0.25|1|0.71|0.5|8|90|905;_eAED=0.20;date=Fri Jan 06 13:31:12 CET 2017
superscaffold8	.	exon	1462614	1462712	.	-	.	ID=CLUMA_CG021003:1462712-1462614;Name=no_name;Parent=CLUMA_CG021003-RA
superscaffold8	maker	exon	1462285	1462547	.	-	.	ID=CLUMA_CG021003:1462547-1462285;Name=no_name;Parent=CLUMA_CG021003-RA
superscaffold8	maker	exon	1462121	1462213	.	-	.	ID=CLUMA_CG021003-RA:exon:81126;Name=no_name;Parent=CLUMA_CG021003-RA
superscaffold8	maker	exon	1461124	1462063	.	-	.	ID=CLUMA_CG021003:1462063-1461124;Name=no_name;Parent=CLUMA_CG021003-RA
superscaffold8	maker	CDS	1462121	1462186	.	-	0	ID=CLUMA_CG021003-RA:exon:81126-cds;Name=no_name-cds;Parent=CLUMA_CG021003-RA
superscaffold8	maker	CDS	1461134	1462063	.	-	0	ID=CLUMA_CG021003:1462063-1461124-cds;Name=no_name-cds;Parent=CLUMA_CG021003-RA
superscaffold8	maker	gene	1462527	1469047	.	+	.	ID=CLUMA_CG020878;Name=(sp)_putative_G_protein-coupled_receptor_kinase_1
superscaffold8	maker	mRNA	1462527	1469047	.	+	.	ID=CLUMA_CG020878-RA;Name=CLUMA_CG020878-RA;Parent=CLUMA_CG020878;_AED=0.18;_QI=432|1|1|1|0.91|0.84|13|1602|699;_eAED=0.18
superscaffold8	maker	exon	1462527	1462707	.	+	.	ID=CLUMA_CG020878-RA:exon:80236;Name=no_name;Parent=CLUMA_CG020878-RA
superscaffold8	maker	exon	1463030	1463387	.	+	.	ID=CLUMA_CG020878-RA:exon:80237;Name=no_name;Parent=CLUMA_CG020878-RA
superscaffold8	maker	exon	1464077	1464153	.	+	.	ID=CLUMA_CG020878-RA:exon:80238;Name=no_name;Parent=CLUMA_CG020878-RA
superscaffold8	maker	exon	1464225	1464400	.	+	.	ID=CLUMA_CG020878-RA:exon:80239;Name=no_name;Parent=CLUMA_CG020878-RA
superscaffold8	maker	exon	1464458	1464646	.	+	.	ID=CLUMA_CG020878-RA:exon:80240;Name=no_name;Parent=CLUMA_CG020878-RA
superscaffold8	maker	exon	1464709	1465088	.	+	.	ID=CLUMA_CG020878-RA:exon:80241;Name=no_name;Parent=CLUMA_CG020878-RA
superscaffold8	maker	exon	1465882	1465977	.	+	.	ID=CLUMA_CG020878-RA:exon:80242;Name=no_name;Parent=CLUMA_CG020878-RA
superscaffold8	maker	exon	1466037	1466261	.	+	.	ID=CLUMA_CG020878-RA:exon:80243;Name=no_name;Parent=CLUMA_CG020878-RA
superscaffold8	maker	exon	1466322	1466406	.	+	.	ID=CLUMA_CG020878-RA:exon:80244;Name=no_name;Parent=CLUMA_CG020878-RA
superscaffold8	maker	exon	1466469	1466677	.	+	.	ID=CLUMA_CG020878-RA:exon:80245;Name=no_name;Parent=CLUMA_CG020878-RA
superscaffold8	maker	exon	1466740	1466946	.	+	.	ID=CLUMA_CG020878-RA:exon:80246;Name=no_name;Parent=CLUMA_CG020878-RA
superscaffold8	maker	exon	1467038	1467191	.	+	.	ID=CLUMA_CG020878-RA:exon:80247;Name=no_name;Parent=CLUMA_CG020878-RA
superscaffold8	maker	exon	1467251	1469047	.	+	.	ID=CLUMA_CG020878-RA:exon:80248;Name=no_name;Parent=CLUMA_CG020878-RA
superscaffold8	maker	CDS	1463281	1463387	.	+	0	ID=CLUMA_CG020878-RA:exon:80237-cds;Name=no_name-cds;Parent=CLUMA_CG020878-RA
superscaffold8	maker	CDS	1464077	1464153	.	+	2	ID=CLUMA_CG020878-RA:exon:80238-cds;Name=no_name-cds;Parent=CLUMA_CG020878-RA
superscaffold8	maker	CDS	1464225	1464400	.	+	1	ID=CLUMA_CG020878-RA:exon:80239-cds;Name=no_name-cds;Parent=CLUMA_CG020878-RA
superscaffold8	maker	CDS	1464458	1464646	.	+	0	ID=CLUMA_CG020878-RA:exon:80240-cds;Name=no_name-cds;Parent=CLUMA_CG020878-RA
superscaffold8	maker	CDS	1464709	1465088	.	+	0	ID=CLUMA_CG020878-RA:exon:80241-cds;Name=no_name-cds;Parent=CLUMA_CG020878-RA
superscaffold8	maker	CDS	1465882	1465977	.	+	2	ID=CLUMA_CG020878-RA:exon:80242-cds;Name=no_name-cds;Parent=CLUMA_CG020878-RA
superscaffold8	maker	CDS	1466037	1466261	.	+	2	ID=CLUMA_CG020878-RA:exon:80243-cds;Name=no_name-cds;Parent=CLUMA_CG020878-RA
superscaffold8	maker	CDS	1466322	1466406	.	+	2	ID=CLUMA_CG020878-RA:exon:80244-cds;Name=no_name-cds;Parent=CLUMA_CG020878-RA
superscaffold8	maker	CDS	1466469	1466677	.	+	0	ID=CLUMA_CG020878-RA:exon:80245-cds;Name=no_name-cds;Parent=CLUMA_CG020878-RA
superscaffold8	maker	CDS	1466740	1466946	.	+	2	ID=CLUMA_CG020878-RA:exon:80246-cds;Name=no_name-cds;Parent=CLUMA_CG020878-RA
superscaffold8	maker	CDS	1467038	1467191	.	+	2	ID=CLUMA_CG020878-RA:exon:80247-cds;Name=no_name-cds;Parent=CLUMA_CG020878-RA
superscaffold8	maker	CDS	1467251	1467445	.	+	0	ID=CLUMA_CG020878-RA:exon:80248-cds;Name=no_name-cds;Parent=CLUMA_CG020878-RA
superscaffold8	.	mRNA	1462527	1469047	.	+	.	ID=CLUMA_CG020878-RB;Name=CLUMA_CG020878-RB;Parent=CLUMA_CG020878;date=Sat Apr 11 08:29:50 CEST 2015
superscaffold8	.	exon	1462527	1462707	.	+	.	ID=CLUMA_CG020878-RB:exon:1462527-1462707;Name=no_name;Parent=CLUMA_CG020878-RB
superscaffold8	.	exon	1463030	1463387	.	+	.	ID=CLUMA_CG020878-RB:exon:1463030-1463387;Name=no_name;Parent=CLUMA_CG020878-RB
superscaffold8	.	exon	1464077	1464153	.	+	.	ID=CLUMA_CG020878-RB:exon:1464077-1464153;Name=no_name;Parent=CLUMA_CG020878-RB
superscaffold8	.	exon	1464225	1464646	.	+	.	ID=CLUMA_CG020878-RB:exon:1464225-1464646;Name=no_name;Parent=CLUMA_CG020878-RB
superscaffold8	.	exon	1464709	1465088	.	+	.	ID=CLUMA_CG020878-RB:exon:1464709-1465088;Name=no_name;Parent=CLUMA_CG020878-RB
superscaffold8	.	exon	1465882	1465977	.	+	.	ID=CLUMA_CG020878-RB:exon:1465882-1465977;Name=no_name;Parent=CLUMA_CG020878-RB
superscaffold8	.	exon	1466037	1466261	.	+	.	ID=CLUMA_CG020878-RB:exon:1466037-1466261;Name=no_name;Parent=CLUMA_CG020878-RB
superscaffold8	.	exon	1466322	1466406	.	+	.	ID=CLUMA_CG020878-RB:exon:1466322-1466406;Name=no_name;Parent=CLUMA_CG020878-RB
superscaffold8	.	exon	1466469	1466677	.	+	.	ID=CLUMA_CG020878-RB:exon:1466469-1466677;Name=no_name;Parent=CLUMA_CG020878-RB
superscaffold8	.	exon	1466740	1466946	.	+	.	ID=CLUMA_CG020878-RB:exon:1466740-1466946;Name=no_name;Parent=CLUMA_CG020878-RB
superscaffold8	.	exon	1467038	1467191	.	+	.	ID=CLUMA_CG020878-RB:exon:1467038-1467191;Name=no_name;Parent=CLUMA_CG020878-RB
superscaffold8	.	exon	1467251	1469047	.	+	.	ID=CLUMA_CG020878-RB:exon:1467251-1469047;Name=no_name;Parent=CLUMA_CG020878-RB
superscaffold8	.	CDS	1463281	1463387	.	+	0	ID=CLUMA_CG020878-RB:exon:1463030-1463387-cds;Name=no_name-cds;Parent=CLUMA_CG020878-RB
superscaffold8	.	CDS	1464077	1464153	.	+	2	ID=CLUMA_CG020878-RB:exon:1464077-1464153-cds;Name=no_name-cds;Parent=CLUMA_CG020878-RB
superscaffold8	.	CDS	1464225	1464646	.	+	1	ID=CLUMA_CG020878-RB:exon:1464225-1464646-cds;Name=no_name-cds;Parent=CLUMA_CG020878-RB
superscaffold8	.	CDS	1464709	1465088	.	+	0	ID=CLUMA_CG020878-RB:exon:1464709-1465088-cds;Name=no_name-cds;Parent=CLUMA_CG020878-RB
superscaffold8	.	CDS	1465882	1465977	.	+	2	ID=CLUMA_CG020878-RB:exon:1465882-1465977-cds;Name=no_name-cds;Parent=CLUMA_CG020878-RB
superscaffold8	.	CDS	1466037	1466261	.	+	2	ID=CLUMA_CG020878-RB:exon:1466037-1466261-cds;Name=no_name-cds;Parent=CLUMA_CG020878-RB
superscaffold8	.	CDS	1466322	1466406	.	+	2	ID=CLUMA_CG020878-RB:exon:1466322-1466406-cds;Name=no_name-cds;Parent=CLUMA_CG020878-RB
superscaffold8	.	CDS	1466469	1466677	.	+	0	ID=CLUMA_CG020878-RB:exon:1466469-1466677-cds;Name=no_name-cds;Parent=CLUMA_CG020878-RB
superscaffold8	.	CDS	1466740	1466946	.	+	2	ID=CLUMA_CG020878-RB:exon:1466740-1466946-cds;Name=no_name-cds;Parent=CLUMA_CG020878-RB
superscaffold8	.	CDS	1467038	1467191	.	+	2	ID=CLUMA_CG020878-RB:exon:1467038-1467191-cds;Name=no_name-cds;Parent=CLUMA_CG020878-RB
superscaffold8	.	CDS	1467251	1467445	.	+	0	ID=CLUMA_CG020878-RB:exon:1467251-1469047-cds;Name=no_name-cds;Parent=CLUMA_CG020878-RB
superscaffold8	.	mRNA	1463897	1469047	.	+	.	ID=CLUMA_CG020878-RC;Name=CLUMA_CG020878-RC;Parent=CLUMA_CG020878;date=Sat Apr 11 08:30:34 CEST 2015
superscaffold8	.	exon	1463897	1463950	.	+	.	ID=CLUMA_CG020878-RC:exon:1463897-1463950;Name=no_name;Parent=CLUMA_CG020878-RC
superscaffold8	.	exon	1464077	1464153	.	+	.	ID=CLUMA_CG020878-RC:exon:1464077-1464153-2;Name=no_name;Parent=CLUMA_CG020878-RC
superscaffold8	.	exon	1464225	1464646	.	+	.	ID=CLUMA_CG020878-RC:exon:1464225-1464646-2;Name=no_name;Parent=CLUMA_CG020878-RC
superscaffold8	.	exon	1464709	1465088	.	+	.	ID=CLUMA_CG020878-RC:exon:1464709-1465088-2;Name=no_name;Parent=CLUMA_CG020878-RC
superscaffold8	.	exon	1465882	1465977	.	+	.	ID=CLUMA_CG020878-RC:exon:1465882-1465977-2;Name=no_name;Parent=CLUMA_CG020878-RC
superscaffold8	.	exon	1466037	1466261	.	+	.	ID=CLUMA_CG020878-RC:exon:1466037-1466261-2;Name=no_name;Parent=CLUMA_CG020878-RC
superscaffold8	.	exon	1466322	1466406	.	+	.	ID=CLUMA_CG020878-RC:exon:1466322-1466406-2;Name=no_name;Parent=CLUMA_CG020878-RC
superscaffold8	.	exon	1466469	1466677	.	+	.	ID=CLUMA_CG020878-RC:exon:1466469-1466677-2;Name=no_name;Parent=CLUMA_CG020878-RC
superscaffold8	.	exon	1466740	1466946	.	+	.	ID=CLUMA_CG020878-RC:exon:1466740-1466946-2;Name=no_name;Parent=CLUMA_CG020878-RC
superscaffold8	.	exon	1467038	1467191	.	+	.	ID=CLUMA_CG020878-RC:exon:1467038-1467191-2;Name=no_name;Parent=CLUMA_CG020878-RC
superscaffold8	.	exon	1467251	1469047	.	+	.	ID=CLUMA_CG020878-RC:exon:1467251-1469047-2;Name=no_name;Parent=CLUMA_CG020878-RC
superscaffold8	.	CDS	1464090	1464153	.	+	0	ID=CLUMA_CG020878-RC:exon:1464077-1464153-2-cds;Name=no_name-cds;Parent=CLUMA_CG020878-RC
superscaffold8	.	CDS	1464225	1464646	.	+	1	ID=CLUMA_CG020878-RC:exon:1464225-1464646-2-cds;Name=no_name-cds;Parent=CLUMA_CG020878-RC
superscaffold8	.	CDS	1464709	1465088	.	+	0	ID=CLUMA_CG020878-RC:exon:1464709-1465088-2-cds;Name=no_name-cds;Parent=CLUMA_CG020878-RC
superscaffold8	.	CDS	1465882	1465977	.	+	2	ID=CLUMA_CG020878-RC:exon:1465882-1465977-2-cds;Name=no_name-cds;Parent=CLUMA_CG020878-RC
superscaffold8	.	CDS	1466037	1466261	.	+	2	ID=CLUMA_CG020878-RC:exon:1466037-1466261-2-cds;Name=no_name-cds;Parent=CLUMA_CG020878-RC
superscaffold8	.	CDS	1466322	1466406	.	+	2	ID=CLUMA_CG020878-RC:exon:1466322-1466406-2-cds;Name=no_name-cds;Parent=CLUMA_CG020878-RC
superscaffold8	.	CDS	1466469	1466677	.	+	0	ID=CLUMA_CG020878-RC:exon:1466469-1466677-2-cds;Name=no_name-cds;Parent=CLUMA_CG020878-RC
superscaffold8	.	CDS	1466740	1466946	.	+	2	ID=CLUMA_CG020878-RC:exon:1466740-1466946-2-cds;Name=no_name-cds;Parent=CLUMA_CG020878-RC
superscaffold8	.	CDS	1467038	1467191	.	+	2	ID=CLUMA_CG020878-RC:exon:1467038-1467191-2-cds;Name=no_name-cds;Parent=CLUMA_CG020878-RC
superscaffold8	.	CDS	1467251	1467445	.	+	0	ID=CLUMA_CG020878-RC:exon:1467251-1469047-2-cds;Name=no_name-cds;Parent=CLUMA_CG020878-RC
superscaffold8	maker	gene	1482366	1483068	.	+	.	ID=CLUMA_CG020852;Name=(sp)_similar_to_DNA_ligase_4
superscaffold8	maker	mRNA	1482366	1483068	.	+	.	ID=CLUMA_CG020852-RA;Name=CLUMA_CG020852-RA;Parent=CLUMA_CG020852;_AED=0.03;_QI=0|-1|0|1|-1|1|1|0|233;_eAED=0.03;date=Fri Jan 06 13:32:29 CET 2017
superscaffold8	maker	exon	1482366	1483068	.	+	.	ID=CLUMA_CG020852:1482366-1483068;Name=no_name;Parent=CLUMA_CG020852-RA
superscaffold8	maker	CDS	1482366	1483067	.	+	0	ID=CLUMA_CG020852:1482366-1483068-cds;Name=no_name-cds;Parent=CLUMA_CG020852-RA
superscaffold8	maker	gene	1493909	1510325	.	+	.	ID=CLUMA_CG020873;Name=(sp)_putative_Teneurin-m;Alias=(sp)_similar_to_Teneurin-m
superscaffold8	maker	mRNA	1493909	1510325	.	+	.	ID=CLUMA_CG020873-RA;Name=CLUMA_CG020873-RA;Alias=CLUMA_CG021130-RA;Parent=CLUMA_CG020873;_AED=0.64;_QI=0|0|0|0.5|1|1|2|0|81;_eAED=1.00;date=Fri Jan 06 13:34:51 CET 2017
superscaffold8	maker	exon	1493909	1493951	.	+	.	ID=CLUMA_CG020873:1493909-1493951;Name=no_name;Parent=CLUMA_CG020873-RA
superscaffold8	maker	exon	1494082	1494249	.	+	.	ID=CLUMA_CG020873:1494082-1494249;Name=no_name;Parent=CLUMA_CG020873-RA
superscaffold8	maker	exon	1496143	1496484	.	+	.	ID=CLUMA_CG020873:1496143-1496484;Name=no_name;Parent=CLUMA_CG020873-RA
superscaffold8	maker	exon	1496554	1497144	.	+	.	ID=CLUMA_CG020873:1496554-1497144;Name=no_name;Parent=CLUMA_CG020873-RA
superscaffold8	maker	exon	1497688	1498185	.	+	.	ID=CLUMA_CG020873:1497688-1498185;Name=no_name;Parent=CLUMA_CG020873-RA
superscaffold8	maker	exon	1498241	1498847	.	+	.	ID=CLUMA_CG020873:1498241-1498847;Name=no_name;Parent=CLUMA_CG020873-RA
superscaffold8	maker	exon	1498902	1499035	.	+	.	ID=CLUMA_CG020873:1498902-1499035;Name=no_name;Parent=CLUMA_CG020873-RA
superscaffold8	maker	exon	1499101	1499308	.	+	.	ID=CLUMA_CG020873:1499101-1499308;Name=no_name;Parent=CLUMA_CG020873-RA
superscaffold8	maker	exon	1502036	1502062	.	+	.	ID=CLUMA_CG020873:1502036-1502062;Name=no_name;Parent=CLUMA_CG020873-RA
superscaffold8	.	exon	1502515	1506801	.	+	.	ID=CLUMA_CG020873:1502515-1506801;Name=no_name;Parent=CLUMA_CG020873-RA
superscaffold8	maker	exon	1506868	1507441	.	+	.	ID=CLUMA_CG020873:1506868-1507441;Name=no_name;Parent=CLUMA_CG020873-RA
superscaffold8	maker	exon	1507510	1510325	.	+	.	ID=CLUMA_CG020873:1507510-1510325;Name=no_name;Parent=CLUMA_CG020873-RA
superscaffold8	maker	CDS	1493909	1493951	.	+	0	ID=CLUMA_CG020873:1493909-1493951-cds;Name=no_name-cds;Parent=CLUMA_CG020873-RA
superscaffold8	maker	CDS	1494082	1494249	.	+	1	ID=CLUMA_CG020873:1494082-1494249-cds;Name=no_name-cds;Parent=CLUMA_CG020873-RA
superscaffold8	maker	CDS	1496143	1496484	.	+	1	ID=CLUMA_CG020873:1496143-1496484-cds;Name=no_name-cds;Parent=CLUMA_CG020873-RA
superscaffold8	maker	CDS	1496554	1497144	.	+	1	ID=CLUMA_CG020873:1496554-1497144-cds;Name=no_name-cds;Parent=CLUMA_CG020873-RA
superscaffold8	maker	CDS	1497688	1498185	.	+	1	ID=CLUMA_CG020873:1497688-1498185-cds;Name=no_name-cds;Parent=CLUMA_CG020873-RA
superscaffold8	maker	CDS	1498241	1498847	.	+	1	ID=CLUMA_CG020873:1498241-1498847-cds;Name=no_name-cds;Parent=CLUMA_CG020873-RA
superscaffold8	maker	CDS	1498902	1499035	.	+	2	ID=CLUMA_CG020873:1498902-1499035-cds;Name=no_name-cds;Parent=CLUMA_CG020873-RA
superscaffold8	maker	CDS	1499101	1499308	.	+	1	ID=CLUMA_CG020873:1499101-1499308-cds;Name=no_name-cds;Parent=CLUMA_CG020873-RA
superscaffold8	maker	CDS	1502036	1502062	.	+	2	ID=CLUMA_CG020873:1502036-1502062-cds;Name=no_name-cds;Parent=CLUMA_CG020873-RA
superscaffold8	.	CDS	1502515	1506801	.	+	2	ID=CLUMA_CG020873:1502515-1506801-cds;Name=no_name-cds;Parent=CLUMA_CG020873-RA
superscaffold8	maker	CDS	1506868	1507441	.	+	2	ID=CLUMA_CG020873:1506868-1507441-cds;Name=no_name-cds;Parent=CLUMA_CG020873-RA
superscaffold8	maker	CDS	1507510	1508196	.	+	0	ID=CLUMA_CG020873:1507510-1510325-cds;Name=no_name-cds;Parent=CLUMA_CG020873-RA
superscaffold8	maker	gene	1511165	1521259	.	+	.	ID=CLUMA_CG020936;Name=(sp)_similar_to_Slit_homolog_3_protein
superscaffold8	maker	mRNA	1511165	1521259	.	+	.	ID=CLUMA_CG020936-RA;Name=CLUMA_CG020936-RA;Parent=CLUMA_CG020936;_AED=0.19;_QI=65|0.33|0.25|1|0.66|0.75|4|0|2862;_eAED=0.91;date=Fri Jan 06 13:38:41 CET 2017
superscaffold8	maker	exon	1511165	1511234	.	+	.	ID=CLUMA_CG020936-RA:exon:80774;Name=no_name;Parent=CLUMA_CG020936-RA
superscaffold8	maker	exon	1512214	1512914	.	+	.	ID=CLUMA_CG020936-RA:exon:80775;Name=no_name;Parent=CLUMA_CG020936-RA
superscaffold8	maker	exon	1513137	1521259	.	+	.	ID=CLUMA_CG020936:1513137-1521259;Name=no_name;Parent=CLUMA_CG020936-RA
superscaffold8	maker	CDS	1511230	1511234	.	+	0	ID=CLUMA_CG020936-RA:exon:80774-cds;Name=no_name-cds;Parent=CLUMA_CG020936-RA
superscaffold8	maker	CDS	1512214	1512914	.	+	2	ID=CLUMA_CG020936-RA:exon:80775-cds;Name=no_name-cds;Parent=CLUMA_CG020936-RA
superscaffold8	maker	CDS	1513137	1521259	.	+	1	ID=CLUMA_CG020936:1513137-1521259-cds;Name=no_name-cds;Parent=CLUMA_CG020936-RA
superscaffold8	.	gene	1521311	1522458	.	-	.	ID=CLUMA_CG023817;Name=CLUMA_CG023817
superscaffold8	.	mRNA	1521311	1522458	.	-	.	ID=CLUMA_CG023817-RA;Name=CLUMA_CG023817-RA;Parent=CLUMA_CG023817;date=Fri Jan 06 13:44:24 CET 2017
superscaffold8	.	exon	1522063	1522458	.	-	.	ID=CLUMA_CG023817:1522458-1522063;Name=Adult-HiSeq_178177_c0_seq1_1158_1136_0-1157;Parent=CLUMA_CG023817-RA
superscaffold8	.	exon	1521837	1522006	.	-	.	ID=CLUMA_CG023817-RA:exon:1522006-1521837;Name=Adult-HiSeq_178177_c0_seq1_1158_1136_0-1157;Parent=CLUMA_CG023817-RA
superscaffold8	.	exon	1521311	1521779	.	-	.	ID=CLUMA_CG023817-RA:exon:1521779-1521311;Name=Adult-HiSeq_178177_c0_seq1_1158_1136_0-1157;Parent=CLUMA_CG023817-RA
superscaffold8	.	CDS	1522063	1522458	.	-	0	ID=CLUMA_CG023817:1522458-1522063-cds;Name=Adult-HiSeq_178177_c0_seq1_1158_1136_0-1157-cds;Parent=CLUMA_CG023817-RA
superscaffold8	.	CDS	1521837	1522006	.	-	0	ID=CLUMA_CG023817-RA:exon:1522006-1521837-cds;Name=Adult-HiSeq_178177_c0_seq1_1158_1136_0-1157-cds;Parent=CLUMA_CG023817-RA
superscaffold8	.	CDS	1521320	1521779	.	-	2	ID=CLUMA_CG023817-RA:exon:1521779-1521311-cds;Name=Adult-HiSeq_178177_c0_seq1_1158_1136_0-1157-cds;Parent=CLUMA_CG023817-RA
superscaffold8	maker	gene	1521534	1522898	.	+	.	ID=CLUMA_CG020933;Name=CLUMA_CG020933
superscaffold8	maker	mRNA	1521534	1522898	.	+	.	ID=CLUMA_CG020933-RA;Name=CLUMA_CG020933-RA;Parent=CLUMA_CG020933;_AED=0.48;_QI=0|0|0.5|1|0|0|2|63|79;_eAED=0.77
superscaffold8	maker	exon	1521534	1521703	.	+	.	ID=CLUMA_CG020933-RA:exon:80767;Name=no_name;Parent=CLUMA_CG020933-RA
superscaffold8	maker	exon	1522766	1522898	.	+	.	ID=CLUMA_CG020933-RA:exon:80768;Name=no_name;Parent=CLUMA_CG020933-RA
superscaffold8	maker	CDS	1521534	1521703	.	+	0	ID=CLUMA_CG020933-RA:exon:80767-cds;Name=no_name-cds;Parent=CLUMA_CG020933-RA
superscaffold8	maker	CDS	1522766	1522835	.	+	2	ID=CLUMA_CG020933-RA:exon:80768-cds;Name=no_name-cds;Parent=CLUMA_CG020933-RA
superscaffold8	maker	gene	1522691	1523971	.	-	.	ID=CLUMA_CG020969;Name=(nr)_putative_conserved_hypothetical_protein_[Culex_quinquefasciatus]
superscaffold8	maker	mRNA	1522691	1523971	.	-	.	ID=CLUMA_CG020969-RA;Name=CLUMA_CG020969-RA;Parent=CLUMA_CG020969;_AED=0.04;_QI=222|0.83|0.85|1|0.83|0.85|7|9|552;_eAED=0.04;date=Fri Jan 06 13:41:48 CET 2017
superscaffold8	maker	exon	1523705	1523971	.	-	.	ID=CLUMA_CG020969-RA:exon:80922;Name=no_name;Parent=CLUMA_CG020969-RA
superscaffold8	maker	exon	1523484	1523646	.	-	.	ID=CLUMA_CG020969-RA:exon:80923;Name=no_name;Parent=CLUMA_CG020969-RA
superscaffold8	maker	exon	1523148	1523410	.	-	.	ID=CLUMA_CG020969-RA:exon:80924;Name=no_name;Parent=CLUMA_CG020969-RA
superscaffold8	maker	exon	1522904	1523085	.	-	.	ID=CLUMA_CG020969-RA:exon:80925;Name=no_name;Parent=CLUMA_CG020969-RA
superscaffold8	maker	exon	1522691	1522841	.	-	.	ID=CLUMA_CG020969:1522841-1522691;Name=no_name;Parent=CLUMA_CG020969-RA
superscaffold8	maker	CDS	1523705	1523749	.	-	0	ID=CLUMA_CG020969-RA:exon:80922-cds;Name=no_name-cds;Parent=CLUMA_CG020969-RA
superscaffold8	maker	CDS	1523484	1523646	.	-	0	ID=CLUMA_CG020969-RA:exon:80923-cds;Name=no_name-cds;Parent=CLUMA_CG020969-RA
superscaffold8	maker	CDS	1523148	1523410	.	-	1	ID=CLUMA_CG020969-RA:exon:80924-cds;Name=no_name-cds;Parent=CLUMA_CG020969-RA
superscaffold8	maker	CDS	1522904	1523085	.	-	0	ID=CLUMA_CG020969-RA:exon:80925-cds;Name=no_name-cds;Parent=CLUMA_CG020969-RA
superscaffold8	maker	CDS	1522793	1522841	.	-	2	ID=CLUMA_CG020969:1522841-1522691-cds;Name=no_name-cds;Parent=CLUMA_CG020969-RA
superscaffold8	maker	gene	1524174	1524911	.	+	.	ID=CLUMA_CG020828;Name=CLUMA_CG020828
superscaffold8	maker	mRNA	1524174	1524911	.	+	.	ID=CLUMA_CG020828-RA;Name=CLUMA_CG020828-RA;Parent=CLUMA_CG020828;_AED=0.00;_QI=47|1|1|1|1|1|3|76|168;_eAED=0.00
superscaffold8	maker	exon	1524174	1524269	.	+	.	ID=CLUMA_CG020828-RA:exon:79946;Name=no_name;Parent=CLUMA_CG020828-RA
superscaffold8	maker	exon	1524325	1524447	.	+	.	ID=CLUMA_CG020828-RA:exon:79947;Name=no_name;Parent=CLUMA_CG020828-RA
superscaffold8	maker	exon	1524501	1524911	.	+	.	ID=CLUMA_CG020828-RA:exon:79948;Name=no_name;Parent=CLUMA_CG020828-RA
superscaffold8	maker	CDS	1524221	1524269	.	+	0	ID=CLUMA_CG020828-RA:exon:79946-cds;Name=no_name-cds;Parent=CLUMA_CG020828-RA
superscaffold8	maker	CDS	1524325	1524447	.	+	1	ID=CLUMA_CG020828-RA:exon:79947-cds;Name=no_name-cds;Parent=CLUMA_CG020828-RA
superscaffold8	maker	CDS	1524501	1524835	.	+	1	ID=CLUMA_CG020828-RA:exon:79948-cds;Name=no_name-cds;Parent=CLUMA_CG020828-RA
superscaffold8	maker	gene	1524902	1527214	.	-	.	ID=CLUMA_CG021215;Name=(nr)_putative_AGAP007368-PA_[Anopheles_gambiae_str._PEST]
superscaffold8	maker	mRNA	1524902	1527214	.	-	.	ID=CLUMA_CG021215-RA;Name=CLUMA_CG021215-RA;Parent=CLUMA_CG021215;_AED=0.67;_QI=0|0|0|0.5|1|1|4|0|657;_eAED=1.00;date=Fri Jan 06 13:47:28 CET 2017
superscaffold8	maker	exon	1525915	1527214	.	-	.	ID=CLUMA_CG021215:1527214-1525915;Name=no_name;Parent=CLUMA_CG021215-RA
superscaffold8	maker	exon	1525658	1525836	.	-	.	ID=CLUMA_CG021215-RA:exon:81940;Name=no_name;Parent=CLUMA_CG021215-RA
superscaffold8	maker	exon	1525465	1525600	.	-	.	ID=CLUMA_CG021215:1525600-1525465;Name=no_name;Parent=CLUMA_CG021215-RA
superscaffold8	maker	exon	1524902	1525400	.	-	.	ID=CLUMA_CG021215:1525400-1524902;Name=no_name;Parent=CLUMA_CG021215-RA
superscaffold8	maker	CDS	1525915	1527185	.	-	0	ID=CLUMA_CG021215:1527214-1525915-cds;Name=no_name-cds;Parent=CLUMA_CG021215-RA
superscaffold8	maker	CDS	1525658	1525836	.	-	2	ID=CLUMA_CG021215-RA:exon:81940-cds;Name=no_name-cds;Parent=CLUMA_CG021215-RA
superscaffold8	maker	CDS	1525465	1525600	.	-	1	ID=CLUMA_CG021215:1525600-1525465-cds;Name=no_name-cds;Parent=CLUMA_CG021215-RA
superscaffold8	maker	CDS	1524992	1525400	.	-	2	ID=CLUMA_CG021215:1525400-1524902-cds;Name=no_name-cds;Parent=CLUMA_CG021215-RA
superscaffold8	maker	gene	1528157	1535396	.	-	.	ID=CLUMA_CG020981;Name=(sp)_similar_to_Caskin-1
superscaffold8	maker	mRNA	1528157	1535396	.	-	.	ID=CLUMA_CG020981-RA;Name=CLUMA_CG020981-RA;Parent=CLUMA_CG020981;_AED=0.14;_QI=509|1|1|1|0.57|0.37|8|2281|649;_eAED=0.14
superscaffold8	maker	exon	1534985	1535396	.	-	.	ID=CLUMA_CG020981-RA:exon:81005;Name=no_name;Parent=CLUMA_CG020981-RA
superscaffold8	maker	exon	1534115	1534227	.	-	.	ID=CLUMA_CG020981-RA:exon:81006;Name=no_name;Parent=CLUMA_CG020981-RA
superscaffold8	maker	exon	1532757	1533406	.	-	.	ID=CLUMA_CG020981-RA:exon:81007;Name=no_name;Parent=CLUMA_CG020981-RA
superscaffold8	maker	exon	1532417	1532695	.	-	.	ID=CLUMA_CG020981-RA:exon:81008;Name=no_name;Parent=CLUMA_CG020981-RA
superscaffold8	maker	exon	1532212	1532358	.	-	.	ID=CLUMA_CG020981-RA:exon:81009;Name=no_name;Parent=CLUMA_CG020981-RA
superscaffold8	maker	exon	1531618	1532148	.	-	.	ID=CLUMA_CG020981-RA:exon:81010;Name=no_name;Parent=CLUMA_CG020981-RA
superscaffold8	maker	exon	1530043	1531559	.	-	.	ID=CLUMA_CG020981-RA:exon:81011;Name=no_name;Parent=CLUMA_CG020981-RA
superscaffold8	maker	exon	1528157	1529247	.	-	.	ID=CLUMA_CG020981-RA:exon:81012;Name=no_name;Parent=CLUMA_CG020981-RA
superscaffold8	maker	CDS	1534115	1534130	.	-	0	ID=CLUMA_CG020981-RA:exon:81006-cds;Name=no_name-cds;Parent=CLUMA_CG020981-RA
superscaffold8	maker	CDS	1532757	1533406	.	-	1	ID=CLUMA_CG020981-RA:exon:81007-cds;Name=no_name-cds;Parent=CLUMA_CG020981-RA
superscaffold8	maker	CDS	1532417	1532695	.	-	0	ID=CLUMA_CG020981-RA:exon:81008-cds;Name=no_name-cds;Parent=CLUMA_CG020981-RA
superscaffold8	maker	CDS	1532212	1532358	.	-	0	ID=CLUMA_CG020981-RA:exon:81009-cds;Name=no_name-cds;Parent=CLUMA_CG020981-RA
superscaffold8	maker	CDS	1531618	1532148	.	-	0	ID=CLUMA_CG020981-RA:exon:81010-cds;Name=no_name-cds;Parent=CLUMA_CG020981-RA
superscaffold8	maker	CDS	1531233	1531559	.	-	0	ID=CLUMA_CG020981-RA:exon:81011-cds;Name=no_name-cds;Parent=CLUMA_CG020981-RA
superscaffold8	maker	gene	1538135	1539641	.	-	.	ID=CLUMA_CG021212;Name=CLUMA_CG021212
superscaffold8	maker	mRNA	1538135	1539641	.	-	.	ID=CLUMA_CG021212-RA;Name=CLUMA_CG021212-RA;Parent=CLUMA_CG021212;_AED=0.47;_QI=0|0|0|0.33|1|1|3|0|347;_eAED=1.00;date=Fri Jan 06 13:52:29 CET 2017
superscaffold8	maker	exon	1539637	1539641	.	-	.	ID=CLUMA_CG021212-RA:exon:81935;Name=no_name;Parent=CLUMA_CG021212-RA
superscaffold8	maker	exon	1538925	1539581	.	-	.	ID=CLUMA_CG021212-RA:exon:81934;Name=no_name;Parent=CLUMA_CG021212-RA
superscaffold8	maker	exon	1538135	1538825	.	-	.	ID=CLUMA_CG021212:1538825-1538135;Name=no_name;Parent=CLUMA_CG021212-RA
superscaffold8	maker	CDS	1539637	1539641	.	-	0	ID=CLUMA_CG021212-RA:exon:81935-cds;Name=no_name-cds;Parent=CLUMA_CG021212-RA
superscaffold8	maker	CDS	1538925	1539581	.	-	2	ID=CLUMA_CG021212-RA:exon:81934-cds;Name=no_name-cds;Parent=CLUMA_CG021212-RA
superscaffold8	maker	CDS	1538135	1538825	.	-	2	ID=CLUMA_CG021212:1538825-1538135-cds;Name=no_name-cds;Parent=CLUMA_CG021212-RA
superscaffold8	maker	gene	1539665	1541815	.	-	.	ID=CLUMA_CG020989;Name=(sp)_similar_to_Putative_polypeptide_N-acetylgalactosaminyltransferase_9
superscaffold8	maker	mRNA	1539665	1541815	.	-	.	ID=CLUMA_CG020989-RA;Name=CLUMA_CG020989-RA;Parent=CLUMA_CG020989;_AED=0.15;_QI=20|0.8|0.66|1|1|1|6|243|502;_eAED=0.15
superscaffold8	maker	exon	1541129	1541815	.	-	.	ID=CLUMA_CG020989-RA:exon:81058;Name=no_name;Parent=CLUMA_CG020989-RA
superscaffold8	maker	exon	1540865	1540984	.	-	.	ID=CLUMA_CG020989-RA:exon:81059;Name=no_name;Parent=CLUMA_CG020989-RA
superscaffold8	maker	exon	1540637	1540806	.	-	.	ID=CLUMA_CG020989-RA:exon:81060;Name=no_name;Parent=CLUMA_CG020989-RA
superscaffold8	maker	exon	1540381	1540580	.	-	.	ID=CLUMA_CG020989-RA:exon:81061;Name=no_name;Parent=CLUMA_CG020989-RA
superscaffold8	maker	exon	1540228	1540321	.	-	.	ID=CLUMA_CG020989-RA:exon:81062;Name=no_name;Parent=CLUMA_CG020989-RA
superscaffold8	maker	exon	1539665	1540165	.	-	.	ID=CLUMA_CG020989-RA:exon:81063;Name=no_name;Parent=CLUMA_CG020989-RA
superscaffold8	maker	CDS	1541129	1541795	.	-	0	ID=CLUMA_CG020989-RA:exon:81058-cds;Name=no_name-cds;Parent=CLUMA_CG020989-RA
superscaffold8	maker	CDS	1540865	1540984	.	-	1	ID=CLUMA_CG020989-RA:exon:81059-cds;Name=no_name-cds;Parent=CLUMA_CG020989-RA
superscaffold8	maker	CDS	1540637	1540806	.	-	1	ID=CLUMA_CG020989-RA:exon:81060-cds;Name=no_name-cds;Parent=CLUMA_CG020989-RA
superscaffold8	maker	CDS	1540381	1540580	.	-	0	ID=CLUMA_CG020989-RA:exon:81061-cds;Name=no_name-cds;Parent=CLUMA_CG020989-RA
superscaffold8	maker	CDS	1540228	1540321	.	-	2	ID=CLUMA_CG020989-RA:exon:81062-cds;Name=no_name-cds;Parent=CLUMA_CG020989-RA
superscaffold8	maker	CDS	1539908	1540165	.	-	0	ID=CLUMA_CG020989-RA:exon:81063-cds;Name=no_name-cds;Parent=CLUMA_CG020989-RA
superscaffold8	maker	gene	1541980	1542900	.	-	.	ID=CLUMA_CG021021;Name=CLUMA_CG021021
superscaffold8	maker	mRNA	1541980	1542900	.	-	.	ID=CLUMA_CG021021-RA;Name=CLUMA_CG021021-RA;Parent=CLUMA_CG021021;_AED=0.41;_QI=268|1|1|1|0|0|2|93|22;_eAED=0.41
superscaffold8	maker	exon	1542623	1542900	.	-	.	ID=CLUMA_CG021021-RA:exon:81373;Name=no_name;Parent=CLUMA_CG021021-RA
superscaffold8	maker	exon	1541980	1542131	.	-	.	ID=CLUMA_CG021021-RA:exon:81374;Name=no_name;Parent=CLUMA_CG021021-RA
superscaffold8	maker	CDS	1542623	1542632	.	-	0	ID=CLUMA_CG021021-RA:exon:81373-cds;Name=no_name-cds;Parent=CLUMA_CG021021-RA
superscaffold8	maker	CDS	1542073	1542131	.	-	1	ID=CLUMA_CG021021-RA:exon:81374-cds;Name=no_name-cds;Parent=CLUMA_CG021021-RA
superscaffold8	maker	gene	1545206	1553969	.	+	.	ID=CLUMA_CG020910;Name=(sp)_putative_Paired_mesoderm_homeobox_protein_2B
superscaffold8	maker	mRNA	1545206	1553969	.	+	.	ID=CLUMA_CG020910-RA;Name=CLUMA_CG020910-RA;Parent=CLUMA_CG020910;_AED=0.28;_QI=0|1|0.5|1|1|0.75|4|0|274;_eAED=0.28;date=Fri Jan 06 13:53:09 CET 2017
superscaffold8	maker	exon	1545206	1545527	.	+	.	ID=CLUMA_CG020910-RA:exon:80539;Name=no_name;Parent=CLUMA_CG020910-RA
superscaffold8	maker	exon	1547245	1547441	.	+	.	ID=CLUMA_CG020910-RA:exon:80540;Name=no_name;Parent=CLUMA_CG020910-RA
superscaffold8	maker	exon	1551745	1551976	.	+	.	ID=CLUMA_CG020910-RA:exon:80541;Name=no_name;Parent=CLUMA_CG020910-RA
superscaffold8	maker	exon	1552973	1553969	.	+	.	ID=CLUMA_CG020910:1552973-1553969;Name=no_name;Parent=CLUMA_CG020910-RA
superscaffold8	maker	CDS	1545206	1545527	.	+	0	ID=CLUMA_CG020910-RA:exon:80539-cds;Name=no_name-cds;Parent=CLUMA_CG020910-RA
superscaffold8	maker	CDS	1547245	1547441	.	+	1	ID=CLUMA_CG020910-RA:exon:80540-cds;Name=no_name-cds;Parent=CLUMA_CG020910-RA
superscaffold8	maker	CDS	1551745	1551976	.	+	0	ID=CLUMA_CG020910-RA:exon:80541-cds;Name=no_name-cds;Parent=CLUMA_CG020910-RA
superscaffold8	maker	CDS	1552973	1553367	.	+	1	ID=CLUMA_CG020910:1552973-1553969-cds;Name=no_name-cds;Parent=CLUMA_CG020910-RA
superscaffold8	maker	gene	1551446	1551727	.	-	.	ID=CLUMA_CG021207;Name=CLUMA_CG021207
superscaffold8	maker	mRNA	1551446	1551727	.	-	.	ID=CLUMA_CG021207-RA;Name=CLUMA_CG021207-RA;Parent=CLUMA_CG021207;_AED=1.00;_QI=0|0|0|0|1|1|2|0|60;_eAED=1.00
superscaffold8	maker	exon	1551641	1551727	.	-	.	ID=CLUMA_CG021207-RA:exon:81925;Name=no_name;Parent=CLUMA_CG021207-RA
superscaffold8	maker	exon	1551446	1551541	.	-	.	ID=CLUMA_CG021207-RA:exon:81924;Name=no_name;Parent=CLUMA_CG021207-RA
superscaffold8	maker	CDS	1551641	1551727	.	-	0	ID=CLUMA_CG021207-RA:exon:81925-cds;Name=no_name-cds;Parent=CLUMA_CG021207-RA
superscaffold8	maker	CDS	1551446	1551541	.	-	0	ID=CLUMA_CG021207-RA:exon:81924-cds;Name=no_name-cds;Parent=CLUMA_CG021207-RA
superscaffold8	maker	gene	1554207	1554471	.	-	.	ID=CLUMA_CG021038;Name=CLUMA_CG021038
superscaffold8	maker	mRNA	1554207	1554471	.	-	.	ID=CLUMA_CG021038-RA;Name=CLUMA_CG021038-RA;Parent=CLUMA_CG021038;_AED=0.21;_QI=72|1|1|1|0|0|2|61|23;_eAED=0.21
superscaffold8	maker	exon	1554450	1554471	.	-	.	ID=CLUMA_CG021038-RA:exon:81458;Name=no_name;Parent=CLUMA_CG021038-RA
superscaffold8	maker	exon	1554207	1554389	.	-	.	ID=CLUMA_CG021038-RA:exon:81459;Name=no_name;Parent=CLUMA_CG021038-RA
superscaffold8	maker	CDS	1554268	1554339	.	-	0	ID=CLUMA_CG021038-RA:exon:81459-cds;Name=no_name-cds;Parent=CLUMA_CG021038-RA
superscaffold8	maker	gene	1555281	1556412	.	+	.	ID=CLUMA_CG020876;Name=(sp)_putative_Muscle-specific_protein_20
superscaffold8	maker	mRNA	1555281	1556412	.	+	.	ID=CLUMA_CG020876-RA;Name=CLUMA_CG020876-RA;Parent=CLUMA_CG020876;_AED=0.11;_QI=238|0.8|0.66|1|0.8|0.83|6|271|360;_eAED=0.11;date=Sun Oct 11 12:26:38 CEST 2015
superscaffold8	maker	exon	1555281	1555548	.	+	.	ID=CLUMA_CG020876-RA:exon:80221;Name=no_name;Parent=CLUMA_CG020876-RA
superscaffold8	maker	exon	1555667	1555999	.	+	.	ID=CLUMA_CG020876-RA:exon:80222;Name=no_name;Parent=CLUMA_CG020876-RA
superscaffold8	maker	exon	1556059	1556412	.	+	.	ID=CLUMA_CG020876:1556059-1556412;Name=no_name;Parent=CLUMA_CG020876-RA
superscaffold8	maker	CDS	1555519	1555548	.	+	0	ID=CLUMA_CG020876-RA:exon:80221-cds;Name=no_name-cds;Parent=CLUMA_CG020876-RA
superscaffold8	maker	CDS	1555667	1555999	.	+	0	ID=CLUMA_CG020876-RA:exon:80222-cds;Name=no_name-cds;Parent=CLUMA_CG020876-RA
superscaffold8	maker	CDS	1556059	1556250	.	+	0	ID=CLUMA_CG020876:1556059-1556412-cds;Name=no_name-cds;Parent=CLUMA_CG020876-RA
superscaffold8	.	gene	1557122	1558259	.	+	.	ID=CLUMA_CG022507;Name=CLUMA_CG022507
superscaffold8	.	mRNA	1557122	1558259	.	+	.	ID=CLUMA_CG022507-RA;Name=CLUMA_CG022507-RA;Parent=CLUMA_CG022507;date=Sun Oct 11 12:26:45 CEST 2015
superscaffold8	.	exon	1557122	1557288	.	+	.	ID=CLUMA_CG022507-RA:exon:1557122-1557288;Name=AllNorm454-IT_Contig_9327;Parent=CLUMA_CG022507-RA
superscaffold8	.	exon	1557408	1557740	.	+	.	ID=CLUMA_CG022507-RA:exon:1557408-1557740;Name=AllNorm454-IT_Contig_9327;Parent=CLUMA_CG022507-RA
superscaffold8	.	exon	1557799	1558259	.	+	.	ID=CLUMA_CG022507-RA:exon:1557799-1558259;Name=AllNorm454-IT_Contig_9327;Parent=CLUMA_CG022507-RA
superscaffold8	.	CDS	1557259	1557288	.	+	0	ID=CLUMA_CG022507-RA:exon:1557122-1557288-cds;Name=AllNorm454-IT_Contig_9327-cds;Parent=CLUMA_CG022507-RA
superscaffold8	.	CDS	1557408	1557740	.	+	0	ID=CLUMA_CG022507-RA:exon:1557408-1557740-cds;Name=AllNorm454-IT_Contig_9327-cds;Parent=CLUMA_CG022507-RA
superscaffold8	.	CDS	1557799	1557990	.	+	0	ID=CLUMA_CG022507-RA:exon:1557799-1558259-cds;Name=AllNorm454-IT_Contig_9327-cds;Parent=CLUMA_CG022507-RA
superscaffold8	maker	gene	1560146	1567448	.	+	.	ID=CLUMA_CG020903;Name=(sp)_putative_Muscle_LIM_protein_Mlp84B
superscaffold8	maker	mRNA	1560146	1567448	.	+	.	ID=CLUMA_CG020903-RA;Name=CLUMA_CG020903-RA;Parent=CLUMA_CG020903;_AED=0.27;_QI=464|1|1|1|0.87|0.77|9|919|490;_eAED=0.27
superscaffold8	maker	exon	1560146	1560560	.	+	.	ID=CLUMA_CG020903-RA:exon:80453;Name=no_name;Parent=CLUMA_CG020903-RA
superscaffold8	maker	exon	1561734	1561897	.	+	.	ID=CLUMA_CG020903-RA:exon:80454;Name=no_name;Parent=CLUMA_CG020903-RA
superscaffold8	maker	exon	1561960	1562122	.	+	.	ID=CLUMA_CG020903-RA:exon:80455;Name=no_name;Parent=CLUMA_CG020903-RA
superscaffold8	maker	exon	1564427	1564550	.	+	.	ID=CLUMA_CG020903-RA:exon:80456;Name=no_name;Parent=CLUMA_CG020903-RA
superscaffold8	maker	exon	1564852	1565033	.	+	.	ID=CLUMA_CG020903-RA:exon:80457;Name=no_name;Parent=CLUMA_CG020903-RA
superscaffold8	maker	exon	1565449	1565748	.	+	.	ID=CLUMA_CG020903-RA:exon:80458;Name=no_name;Parent=CLUMA_CG020903-RA
superscaffold8	maker	exon	1565825	1566142	.	+	.	ID=CLUMA_CG020903-RA:exon:80459;Name=no_name;Parent=CLUMA_CG020903-RA
superscaffold8	maker	exon	1566201	1566392	.	+	.	ID=CLUMA_CG020903-RA:exon:80460;Name=no_name;Parent=CLUMA_CG020903-RA
superscaffold8	maker	exon	1566451	1567448	.	+	.	ID=CLUMA_CG020903-RA:exon:80461;Name=no_name;Parent=CLUMA_CG020903-RA
superscaffold8	maker	CDS	1561783	1561897	.	+	0	ID=CLUMA_CG020903-RA:exon:80454-cds;Name=no_name-cds;Parent=CLUMA_CG020903-RA
superscaffold8	maker	CDS	1561960	1562122	.	+	1	ID=CLUMA_CG020903-RA:exon:80455-cds;Name=no_name-cds;Parent=CLUMA_CG020903-RA
superscaffold8	maker	CDS	1564427	1564550	.	+	2	ID=CLUMA_CG020903-RA:exon:80456-cds;Name=no_name-cds;Parent=CLUMA_CG020903-RA
superscaffold8	maker	CDS	1564852	1565033	.	+	0	ID=CLUMA_CG020903-RA:exon:80457-cds;Name=no_name-cds;Parent=CLUMA_CG020903-RA
superscaffold8	maker	CDS	1565449	1565748	.	+	2	ID=CLUMA_CG020903-RA:exon:80458-cds;Name=no_name-cds;Parent=CLUMA_CG020903-RA
superscaffold8	maker	CDS	1565825	1566142	.	+	2	ID=CLUMA_CG020903-RA:exon:80459-cds;Name=no_name-cds;Parent=CLUMA_CG020903-RA
superscaffold8	maker	CDS	1566201	1566392	.	+	2	ID=CLUMA_CG020903-RA:exon:80460-cds;Name=no_name-cds;Parent=CLUMA_CG020903-RA
superscaffold8	maker	CDS	1566451	1566529	.	+	2	ID=CLUMA_CG020903-RA:exon:80461-cds;Name=no_name-cds;Parent=CLUMA_CG020903-RA
superscaffold8	maker	mRNA	1560148	1563306	.	+	.	ID=CLUMA_CG020903-RB;Name=CLUMA_CG020903-RB;Parent=CLUMA_CG020903;_AED=0.28;_QI=462|0.75|0.77|1|0.62|0.55|9|919|455;_eAED=0.28;date=Thu Sep 17 20:23:30 CEST 2015
superscaffold8	maker	exon	1560148	1560560	.	+	.	ID=CLUMA_CG020903-RB:exon:80462;Name=no_name;Parent=CLUMA_CG020903-RB
superscaffold8	maker	exon	1561734	1561897	.	+	.	ID=CLUMA_CG020903:1561734-1561897;Name=no_name;Parent=CLUMA_CG020903-RB
superscaffold8	maker	exon	1561960	1562122	.	+	.	ID=CLUMA_CG020903:1561960-1562122;Name=no_name;Parent=CLUMA_CG020903-RB
superscaffold8	.	exon	1562979	1563306	.	+	.	ID=CLUMA_CG020903:1562979-1563306;Name=no_name;Parent=CLUMA_CG020903-RB
superscaffold8	maker	CDS	1561783	1561897	.	+	0	ID=CLUMA_CG020903:1561734-1561897-cds;Name=no_name-cds;Parent=CLUMA_CG020903-RB
superscaffold8	maker	CDS	1561960	1562122	.	+	1	ID=CLUMA_CG020903:1561960-1562122-cds;Name=no_name-cds;Parent=CLUMA_CG020903-RB
superscaffold8	.	CDS	1562979	1562985	.	+	2	ID=CLUMA_CG020903:1562979-1563306-cds;Name=no_name-cds;Parent=CLUMA_CG020903-RB
superscaffold8	maker	gene	1567239	1569769	.	-	.	ID=CLUMA_CG020997;Name=(sp)_similar_to_Tyrosine_kinase_receptor_Cad96Ca
superscaffold8	maker	mRNA	1567239	1569769	.	-	.	ID=CLUMA_CG020997-RA;Name=CLUMA_CG020997-RA;Parent=CLUMA_CG020997;_AED=0.22;_QI=0|0.33|0|0.75|1|1|4|0|367;_eAED=0.22;date=Fri Jan 06 13:55:40 CET 2017
superscaffold8	maker	exon	1569095	1569769	.	-	.	ID=CLUMA_CG020997:1569769-1569095;Name=no_name;Parent=CLUMA_CG020997-RA
superscaffold8	maker	exon	1567866	1569008	.	-	.	ID=CLUMA_CG020997:1569008-1567866;Name=no_name;Parent=CLUMA_CG020997-RA
superscaffold8	maker	exon	1567666	1567805	.	-	.	ID=CLUMA_CG020997:1567805-1567666;Name=no_name;Parent=CLUMA_CG020997-RA
superscaffold8	maker	exon	1567239	1567608	.	-	.	ID=CLUMA_CG020997:1567608-1567239;Name=no_name;Parent=CLUMA_CG020997-RA
superscaffold8	maker	CDS	1569095	1569373	.	-	0	ID=CLUMA_CG020997:1569769-1569095-cds;Name=no_name-cds;Parent=CLUMA_CG020997-RA
superscaffold8	maker	CDS	1567866	1569008	.	-	0	ID=CLUMA_CG020997:1569008-1567866-cds;Name=no_name-cds;Parent=CLUMA_CG020997-RA
superscaffold8	maker	CDS	1567666	1567805	.	-	0	ID=CLUMA_CG020997:1567805-1567666-cds;Name=no_name-cds;Parent=CLUMA_CG020997-RA
superscaffold8	maker	CDS	1567239	1567608	.	-	2	ID=CLUMA_CG020997:1567608-1567239-cds;Name=no_name-cds;Parent=CLUMA_CG020997-RA
superscaffold8	maker	gene	1573341	1575687	.	+	.	ID=CLUMA_CG020912;Name=(sp)_similar_to_Metabotropic_glutamate_receptor_3
superscaffold8	maker	mRNA	1573341	1575687	.	+	.	ID=CLUMA_CG020912-RA;Name=CLUMA_CG020912-RA;Parent=CLUMA_CG020912;_AED=0.32;_QI=0|0.66|0.5|0.75|0.66|0.5|4|143|580;_eAED=0.33;date=Thu Mar 05 13:02:41 CET 2015
superscaffold8	maker	exon	1573341	1574982	.	+	.	ID=CLUMA_CG020912:1573341-1574982;Name=no_name;Parent=CLUMA_CG020912-RA
superscaffold8	maker	exon	1575052	1575153	.	+	.	ID=CLUMA_CG020912-RA:exon:80564;Name=no_name;Parent=CLUMA_CG020912-RA
superscaffold8	maker	exon	1575432	1575687	.	+	.	ID=CLUMA_CG020912-RA:exon:80565;Name=no_name;Parent=CLUMA_CG020912-RA
superscaffold8	maker	CDS	1573437	1574982	.	+	0	ID=CLUMA_CG020912:1573341-1574982-cds;Name=no_name-cds;Parent=CLUMA_CG020912-RA
superscaffold8	maker	CDS	1575052	1575153	.	+	1	ID=CLUMA_CG020912-RA:exon:80564-cds;Name=no_name-cds;Parent=CLUMA_CG020912-RA
superscaffold8	maker	CDS	1575432	1575544	.	+	1	ID=CLUMA_CG020912-RA:exon:80565-cds;Name=no_name-cds;Parent=CLUMA_CG020912-RA
superscaffold8	maker	gene	1575927	1577700	.	+	.	ID=CLUMA_CG020909;Name=(sp)_putative_Clathrin_light_chain
superscaffold8	maker	mRNA	1575927	1577700	.	+	.	ID=CLUMA_CG020909-RA;Name=CLUMA_CG020909-RA;Parent=CLUMA_CG020909;_AED=0.33;_QI=146|1|1|1|1|1|4|404|172;_eAED=0.33
superscaffold8	maker	exon	1575927	1576157	.	+	.	ID=CLUMA_CG020909-RA:exon:80535;Name=no_name;Parent=CLUMA_CG020909-RA
superscaffold8	maker	exon	1576280	1576336	.	+	.	ID=CLUMA_CG020909-RA:exon:80536;Name=no_name;Parent=CLUMA_CG020909-RA
superscaffold8	maker	exon	1576621	1576810	.	+	.	ID=CLUMA_CG020909-RA:exon:80537;Name=no_name;Parent=CLUMA_CG020909-RA
superscaffold8	maker	exon	1577110	1577700	.	+	.	ID=CLUMA_CG020909-RA:exon:80538;Name=no_name;Parent=CLUMA_CG020909-RA
superscaffold8	maker	CDS	1576073	1576157	.	+	0	ID=CLUMA_CG020909-RA:exon:80535-cds;Name=no_name-cds;Parent=CLUMA_CG020909-RA
superscaffold8	maker	CDS	1576280	1576336	.	+	1	ID=CLUMA_CG020909-RA:exon:80536-cds;Name=no_name-cds;Parent=CLUMA_CG020909-RA
superscaffold8	maker	CDS	1576621	1576810	.	+	1	ID=CLUMA_CG020909-RA:exon:80537-cds;Name=no_name-cds;Parent=CLUMA_CG020909-RA
superscaffold8	maker	CDS	1577110	1577296	.	+	2	ID=CLUMA_CG020909-RA:exon:80538-cds;Name=no_name-cds;Parent=CLUMA_CG020909-RA
superscaffold8	.	mRNA	1575927	1577700	.	+	.	ID=CLUMA_CG020909-RB;Name=CLUMA_CG020909-RB;Parent=CLUMA_CG020909;date=Fri Jan 06 13:59:11 CET 2017
superscaffold8	.	exon	1575927	1576157	.	+	.	ID=CLUMA_CG020909:1575927-1576157;Name=maker-superscaffold8-exonerate_est2genome-gene-0.79-mRNA-1;Parent=CLUMA_CG020909-RB
superscaffold8	.	exon	1576280	1576336	.	+	.	ID=CLUMA_CG020909:1576280-1576336;Name=maker-superscaffold8-exonerate_est2genome-gene-0.79-mRNA-1;Parent=CLUMA_CG020909-RB
superscaffold8	.	exon	1576621	1576810	.	+	.	ID=CLUMA_CG020909:1576621-1576810;Name=maker-superscaffold8-exonerate_est2genome-gene-0.79-mRNA-1;Parent=CLUMA_CG020909-RB
superscaffold8	.	exon	1576997	1577008	.	+	.	ID=CLUMA_CG020909:1576997-1577008;Name=maker-superscaffold8-exonerate_est2genome-gene-0.79-mRNA-1;Parent=CLUMA_CG020909-RB
superscaffold8	.	exon	1577110	1577700	.	+	.	ID=CLUMA_CG020909:1577110-1577700;Name=maker-superscaffold8-exonerate_est2genome-gene-0.79-mRNA-1;Parent=CLUMA_CG020909-RB
superscaffold8	.	CDS	1576073	1576157	.	+	0	ID=CLUMA_CG020909:1575927-1576157-cds;Name=maker-superscaffold8-exonerate_est2genome-gene-0.79-mRNA-1-cds;Parent=CLUMA_CG020909-RB
superscaffold8	.	CDS	1576280	1576336	.	+	1	ID=CLUMA_CG020909:1576280-1576336-cds;Name=maker-superscaffold8-exonerate_est2genome-gene-0.79-mRNA-1-cds;Parent=CLUMA_CG020909-RB
superscaffold8	.	CDS	1576621	1576810	.	+	1	ID=CLUMA_CG020909:1576621-1576810-cds;Name=maker-superscaffold8-exonerate_est2genome-gene-0.79-mRNA-1-cds;Parent=CLUMA_CG020909-RB
superscaffold8	.	CDS	1576997	1577008	.	+	2	ID=CLUMA_CG020909:1576997-1577008-cds;Name=maker-superscaffold8-exonerate_est2genome-gene-0.79-mRNA-1-cds;Parent=CLUMA_CG020909-RB
superscaffold8	.	CDS	1577110	1577296	.	+	2	ID=CLUMA_CG020909:1577110-1577700-cds;Name=maker-superscaffold8-exonerate_est2genome-gene-0.79-mRNA-1-cds;Parent=CLUMA_CG020909-RB
superscaffold8	maker	gene	1577780	1581848	.	-	.	ID=CLUMA_CG020975;Name=(sp)_putative_Exportin-4
superscaffold8	maker	mRNA	1577780	1581848	.	-	.	ID=CLUMA_CG020975-RA;Name=CLUMA_CG020975-RA;Parent=CLUMA_CG020975;_AED=0.13;_QI=113|1|0.8|1|1|1|5|296|1116;_eAED=0.13
superscaffold8	maker	exon	1581682	1581848	.	-	.	ID=CLUMA_CG020975-RA:exon:80969;Name=no_name;Parent=CLUMA_CG020975-RA
superscaffold8	maker	exon	1580148	1581609	.	-	.	ID=CLUMA_CG020975-RA:exon:80970;Name=no_name;Parent=CLUMA_CG020975-RA
superscaffold8	maker	exon	1578845	1580038	.	-	.	ID=CLUMA_CG020975-RA:exon:80971;Name=no_name;Parent=CLUMA_CG020975-RA
superscaffold8	maker	exon	1578636	1578784	.	-	.	ID=CLUMA_CG020975-RA:exon:80972;Name=no_name;Parent=CLUMA_CG020975-RA
superscaffold8	maker	exon	1577780	1578567	.	-	.	ID=CLUMA_CG020975-RA:exon:80973;Name=no_name;Parent=CLUMA_CG020975-RA
superscaffold8	maker	CDS	1581682	1581735	.	-	0	ID=CLUMA_CG020975-RA:exon:80969-cds;Name=no_name-cds;Parent=CLUMA_CG020975-RA
superscaffold8	maker	CDS	1580148	1581609	.	-	0	ID=CLUMA_CG020975-RA:exon:80970-cds;Name=no_name-cds;Parent=CLUMA_CG020975-RA
superscaffold8	maker	CDS	1578845	1580038	.	-	1	ID=CLUMA_CG020975-RA:exon:80971-cds;Name=no_name-cds;Parent=CLUMA_CG020975-RA
superscaffold8	maker	CDS	1578636	1578784	.	-	1	ID=CLUMA_CG020975-RA:exon:80972-cds;Name=no_name-cds;Parent=CLUMA_CG020975-RA
superscaffold8	maker	CDS	1578076	1578567	.	-	0	ID=CLUMA_CG020975-RA:exon:80973-cds;Name=no_name-cds;Parent=CLUMA_CG020975-RA
superscaffold8	maker	gene	1582103	1584555	.	-	.	ID=CLUMA_CG021028;Name=(sp)_putative_Acyl_carrier_protein
superscaffold8	maker	mRNA	1582103	1584555	.	-	.	ID=CLUMA_CG021028-RA;Name=CLUMA_CG021028-RA;Parent=CLUMA_CG021028;_AED=0.44;_QI=68|1|1|1|1|1|3|114|144;_eAED=0.44;date=Fri Jan 06 14:00:16 CET 2017
superscaffold8	maker	exon	1584344	1584555	.	-	.	ID=CLUMA_CG021028-RA:exon:81424;Name=no_name;Parent=CLUMA_CG021028-RA
superscaffold8	maker	exon	1584106	1584276	.	-	.	ID=CLUMA_CG021028-RA:exon:81425;Name=no_name;Parent=CLUMA_CG021028-RA
superscaffold8	.	exon	1583808	1584045	.	-	.	ID=CLUMA_CG021028:1584045-1583808;Name=no_name;Parent=CLUMA_CG021028-RA
superscaffold8	maker	exon	1582103	1582221	.	-	.	ID=CLUMA_CG021028:1582221-1582103;Name=no_name;Parent=CLUMA_CG021028-RA
superscaffold8	maker	CDS	1584344	1584487	.	-	0	ID=CLUMA_CG021028-RA:exon:81424-cds;Name=no_name-cds;Parent=CLUMA_CG021028-RA
superscaffold8	maker	CDS	1584106	1584276	.	-	0	ID=CLUMA_CG021028-RA:exon:81425-cds;Name=no_name-cds;Parent=CLUMA_CG021028-RA
superscaffold8	.	CDS	1583926	1584045	.	-	0	ID=CLUMA_CG021028:1584045-1583808-cds;Name=no_name-cds;Parent=CLUMA_CG021028-RA
superscaffold8	maker	gene	1582766	1583658	.	+	.	ID=CLUMA_CG021057;Name=CLUMA_CG021057
superscaffold8	maker	mRNA	1582766	1583658	.	+	.	ID=CLUMA_CG021057-RA;Name=CLUMA_CG021057-RA;Parent=CLUMA_CG021057;_AED=1.00;_QI=0|0|0|0|1|1|3|0|206;_eAED=1.00
superscaffold8	maker	exon	1582766	1582825	.	+	.	ID=CLUMA_CG021057-RA:exon:81512;Name=no_name;Parent=CLUMA_CG021057-RA
superscaffold8	maker	exon	1583014	1583518	.	+	.	ID=CLUMA_CG021057-RA:exon:81513;Name=no_name;Parent=CLUMA_CG021057-RA
superscaffold8	maker	exon	1583603	1583658	.	+	.	ID=CLUMA_CG021057-RA:exon:81514;Name=no_name;Parent=CLUMA_CG021057-RA
superscaffold8	maker	CDS	1582766	1582825	.	+	0	ID=CLUMA_CG021057-RA:exon:81512-cds;Name=no_name-cds;Parent=CLUMA_CG021057-RA
superscaffold8	maker	CDS	1583014	1583518	.	+	0	ID=CLUMA_CG021057-RA:exon:81513-cds;Name=no_name-cds;Parent=CLUMA_CG021057-RA
superscaffold8	maker	CDS	1583603	1583658	.	+	1	ID=CLUMA_CG021057-RA:exon:81514-cds;Name=no_name-cds;Parent=CLUMA_CG021057-RA
superscaffold8	maker	gene	1585435	1586034	.	-	.	ID=CLUMA_CG021032;Name=CLUMA_CG021032
superscaffold8	maker	mRNA	1585435	1586034	.	-	.	ID=CLUMA_CG021032-RA;Name=CLUMA_CG021032-RA;Parent=CLUMA_CG021032;_AED=0.65;_QI=5|1|0.5|1|1|1|2|0|172;_eAED=0.65;date=Fri Jan 06 14:00:57 CET 2017
superscaffold8	maker	exon	1585835	1586034	.	-	.	ID=CLUMA_CG021032-RA:exon:81438;Name=no_name;Parent=CLUMA_CG021032-RA
superscaffold8	maker	exon	1585435	1585773	.	-	.	ID=CLUMA_CG021032:1585773-1585435;Name=no_name;Parent=CLUMA_CG021032-RA
superscaffold8	maker	CDS	1585835	1586029	.	-	0	ID=CLUMA_CG021032-RA:exon:81438-cds;Name=no_name-cds;Parent=CLUMA_CG021032-RA
superscaffold8	maker	CDS	1585450	1585773	.	-	0	ID=CLUMA_CG021032:1585773-1585435-cds;Name=no_name-cds;Parent=CLUMA_CG021032-RA
superscaffold8	maker	gene	1586422	1587114	.	+	.	ID=CLUMA_CG021127;Name=(nr)_putative_PREDICTED:_uncharacterized_protein_LOC101460118_[Ceratitis_capitata]
superscaffold8	maker	mRNA	1586422	1587114	.	+	.	ID=CLUMA_CG021127-RA;Name=CLUMA_CG021127-RA;Parent=CLUMA_CG021127;_AED=1.00;_QI=0|0|0|0|1|1|2|0|206;_eAED=1.00
superscaffold8	maker	exon	1586422	1586475	.	+	.	ID=CLUMA_CG021127-RA:exon:81719;Name=no_name;Parent=CLUMA_CG021127-RA
superscaffold8	maker	exon	1586548	1587114	.	+	.	ID=CLUMA_CG021127-RA:exon:81720;Name=no_name;Parent=CLUMA_CG021127-RA
superscaffold8	maker	CDS	1586422	1586475	.	+	0	ID=CLUMA_CG021127-RA:exon:81719-cds;Name=no_name-cds;Parent=CLUMA_CG021127-RA
superscaffold8	maker	CDS	1586548	1587114	.	+	0	ID=CLUMA_CG021127-RA:exon:81720-cds;Name=no_name-cds;Parent=CLUMA_CG021127-RA
superscaffold8	maker	gene	1588312	1589129	.	+	.	ID=CLUMA_CG020826;Name=(nr)_similar_to_GM22088_[Drosophila_sechellia]
superscaffold8	maker	mRNA	1588312	1589129	.	+	.	ID=CLUMA_CG020826-RA;Name=CLUMA_CG020826-RA;Parent=CLUMA_CG020826;_AED=0.00;_QI=26|1|1|1|1|1|5|47|167;_eAED=0.00
superscaffold8	maker	exon	1588312	1588373	.	+	.	ID=CLUMA_CG020826-RA:exon:79938;Name=no_name;Parent=CLUMA_CG020826-RA
superscaffold8	maker	exon	1588436	1588570	.	+	.	ID=CLUMA_CG020826-RA:exon:79939;Name=no_name;Parent=CLUMA_CG020826-RA
superscaffold8	maker	exon	1588629	1588701	.	+	.	ID=CLUMA_CG020826-RA:exon:79940;Name=no_name;Parent=CLUMA_CG020826-RA
superscaffold8	maker	exon	1588756	1588832	.	+	.	ID=CLUMA_CG020826-RA:exon:79941;Name=no_name;Parent=CLUMA_CG020826-RA
superscaffold8	maker	exon	1588900	1589129	.	+	.	ID=CLUMA_CG020826-RA:exon:79942;Name=no_name;Parent=CLUMA_CG020826-RA
superscaffold8	maker	CDS	1588338	1588373	.	+	0	ID=CLUMA_CG020826-RA:exon:79938-cds;Name=no_name-cds;Parent=CLUMA_CG020826-RA
superscaffold8	maker	CDS	1588436	1588570	.	+	0	ID=CLUMA_CG020826-RA:exon:79939-cds;Name=no_name-cds;Parent=CLUMA_CG020826-RA
superscaffold8	maker	CDS	1588629	1588701	.	+	0	ID=CLUMA_CG020826-RA:exon:79940-cds;Name=no_name-cds;Parent=CLUMA_CG020826-RA
superscaffold8	maker	CDS	1588756	1588832	.	+	1	ID=CLUMA_CG020826-RA:exon:79941-cds;Name=no_name-cds;Parent=CLUMA_CG020826-RA
superscaffold8	maker	CDS	1588900	1589082	.	+	0	ID=CLUMA_CG020826-RA:exon:79942-cds;Name=no_name-cds;Parent=CLUMA_CG020826-RA
superscaffold8	.	gene	1589430	1590235	.	-	.	ID=CLUMA_CG023818;Name=CLUMA_CG023818
superscaffold8	.	mRNA	1589430	1590235	.	-	.	ID=CLUMA_CG023818-RA;Name=CLUMA_CG023818-RA;Parent=CLUMA_CG023818;date=Fri Jan 06 14:05:47 CET 2017
superscaffold8	.	exon	1590109	1590235	.	-	.	ID=CLUMA_CG023818-RA:exon:1590235-1590109;Name=no_name;Parent=CLUMA_CG023818-RA
superscaffold8	.	exon	1589430	1589970	.	-	.	ID=CLUMA_CG023818-RA:exon:1589970-1589430;Name=AllNorm454-IT_Contig_15934;Parent=CLUMA_CG023818-RA
superscaffold8	.	CDS	1590109	1590235	.	-	0	ID=CLUMA_CG023818-RA:exon:1590235-1590109-cds;Name=no_name-cds;Parent=CLUMA_CG023818-RA
superscaffold8	.	CDS	1589531	1589970	.	-	1	ID=CLUMA_CG023818-RA:exon:1589970-1589430-cds;Name=AllNorm454-IT_Contig_15934-cds;Parent=CLUMA_CG023818-RA
superscaffold8	maker	gene	1590486	1596659	.	-	.	ID=CLUMA_CG021033;Name=(sp)_putative_Non-lysosomal_glucosylceramidase;Alias=(sp)_similar_to_Non-lysosomal_glucosylceramidase
superscaffold8	maker	mRNA	1590486	1596659	.	-	.	ID=CLUMA_CG021033-RA;Name=CLUMA_CG021033-RA;Alias=CLUMA_CG021029-RA;Parent=CLUMA_CG021033;_AED=0.46;_QI=0|0.5|0.4|1|0.5|0.4|5|0|384;_eAED=0.55;date=Mon Sep 21 19:29:24 CEST 2015
superscaffold8	maker	exon	1596269	1596659	.	-	.	ID=CLUMA_CG021033:1596659-1596269;Name=no_name;Parent=CLUMA_CG021033-RA
superscaffold8	maker	exon	1595996	1596149	.	-	.	ID=CLUMA_CG021033:1596149-1595996;Name=no_name;Parent=CLUMA_CG021033-RA
superscaffold8	maker	exon	1595122	1595901	.	-	.	ID=CLUMA_CG021033:1595901-1595122;Name=no_name;Parent=CLUMA_CG021033-RA
superscaffold8	maker	exon	1594939	1595055	.	-	.	ID=CLUMA_CG021033:1595055-1594939;Name=no_name;Parent=CLUMA_CG021033-RA
superscaffold8	maker	exon	1592174	1592288	.	-	.	ID=CLUMA_CG021033:1592288-1592174;Name=no_name;Parent=CLUMA_CG021033-RA
superscaffold8	maker	exon	1591620	1591980	.	-	.	ID=CLUMA_CG021033:1591980-1591620;Name=no_name;Parent=CLUMA_CG021033-RA
superscaffold8	maker	exon	1591029	1591562	.	-	.	ID=CLUMA_CG021033:1591562-1591029;Name=no_name;Parent=CLUMA_CG021033-RA
superscaffold8	maker	exon	1590486	1590975	.	-	.	ID=CLUMA_CG021033:1590975-1590486;Name=no_name;Parent=CLUMA_CG021033-RA
superscaffold8	maker	CDS	1596269	1596560	.	-	0	ID=CLUMA_CG021033:1596659-1596269-cds;Name=no_name-cds;Parent=CLUMA_CG021033-RA
superscaffold8	maker	CDS	1595996	1596149	.	-	1	ID=CLUMA_CG021033:1596149-1595996-cds;Name=no_name-cds;Parent=CLUMA_CG021033-RA
superscaffold8	maker	CDS	1595122	1595901	.	-	2	ID=CLUMA_CG021033:1595901-1595122-cds;Name=no_name-cds;Parent=CLUMA_CG021033-RA
superscaffold8	maker	CDS	1594939	1595055	.	-	2	ID=CLUMA_CG021033:1595055-1594939-cds;Name=no_name-cds;Parent=CLUMA_CG021033-RA
superscaffold8	maker	CDS	1592174	1592288	.	-	2	ID=CLUMA_CG021033:1592288-1592174-cds;Name=no_name-cds;Parent=CLUMA_CG021033-RA
superscaffold8	maker	CDS	1591620	1591980	.	-	0	ID=CLUMA_CG021033:1591980-1591620-cds;Name=no_name-cds;Parent=CLUMA_CG021033-RA
superscaffold8	maker	CDS	1591029	1591562	.	-	1	ID=CLUMA_CG021033:1591562-1591029-cds;Name=no_name-cds;Parent=CLUMA_CG021033-RA
superscaffold8	maker	CDS	1590665	1590975	.	-	1	ID=CLUMA_CG021033:1590975-1590486-cds;Name=no_name-cds;Parent=CLUMA_CG021033-RA
superscaffold8	maker	gene	1592588	1593644	.	+	.	ID=CLUMA_CG020829;Name=(pfam)_Kunitz_BPTI_domain_containing_protein
superscaffold8	maker	mRNA	1592588	1593644	.	+	.	ID=CLUMA_CG020829-RA;Name=CLUMA_CG020829-RA;Parent=CLUMA_CG020829;_AED=0.00;_QI=64|1|1|1|1|1|2|606|108;_eAED=0.00
superscaffold8	maker	exon	1592588	1592721	.	+	.	ID=CLUMA_CG020829-RA:exon:79949;Name=no_name;Parent=CLUMA_CG020829-RA
superscaffold8	maker	exon	1592782	1593644	.	+	.	ID=CLUMA_CG020829-RA:exon:79950;Name=no_name;Parent=CLUMA_CG020829-RA
superscaffold8	maker	CDS	1592652	1592721	.	+	0	ID=CLUMA_CG020829-RA:exon:79949-cds;Name=no_name-cds;Parent=CLUMA_CG020829-RA
superscaffold8	maker	CDS	1592782	1593038	.	+	1	ID=CLUMA_CG020829-RA:exon:79950-cds;Name=no_name-cds;Parent=CLUMA_CG020829-RA
superscaffold8	.	gene	1594083	1594750	.	-	.	ID=CLUMA_CG022283;Name=CLUMA_CG022283
superscaffold8	.	mRNA	1594083	1594750	.	-	.	ID=CLUMA_CG022283-RA;Name=CLUMA_CG022283-RA;Alias=CLUMA_CG022283;Parent=CLUMA_CG022283;date=Mon Sep 21 19:24:21 CEST 2015
superscaffold8	.	exon	1594619	1594750	.	-	.	ID=CLUMA_CG022283-RA:exon:1594750-1594619;Name=AllNorm454-IT_Contig_16621;Parent=CLUMA_CG022283-RA
superscaffold8	.	exon	1594083	1594558	.	-	.	ID=CLUMA_CG022283-RA:exon:1594558-1594083;Name=Adult-HiSeq_2023_c0_seq1_223_201_0-222;Parent=CLUMA_CG022283-RA
superscaffold8	.	CDS	1594619	1594688	.	-	0	ID=CLUMA_CG022283-RA:exon:1594750-1594619-cds;Name=AllNorm454-IT_Contig_16621-cds;Parent=CLUMA_CG022283-RA
superscaffold8	.	CDS	1594302	1594558	.	-	1	ID=CLUMA_CG022283-RA:exon:1594558-1594083-cds;Name=Adult-HiSeq_2023_c0_seq1_223_201_0-222-cds;Parent=CLUMA_CG022283-RA
superscaffold8	maker	gene	1597350	1618735	.	-	.	ID=CLUMA_CG021010;Name=(sp)_putative_Voltage-dependent_calcium_channel_type_D_subunit_alpha-1
superscaffold8	maker	mRNA	1597350	1618735	.	-	.	ID=CLUMA_CG021010-RA;Name=CLUMA_CG021010-RA;Parent=CLUMA_CG021010;_AED=0.25;_QI=307|0.82|0.87|1|0.60|0.70|24|2161|1857;_eAED=0.25;date=Mon Sep 21 19:14:45 CEST 2015
superscaffold8	maker	exon	1618600	1618735	.	-	.	ID=CLUMA_CG021010-RA:exon:81188;Name=no_name;Parent=CLUMA_CG021010-RA
superscaffold8	maker	exon	1614432	1615191	.	-	.	ID=CLUMA_CG021010:1615191-1614432;Name=no_name;Parent=CLUMA_CG021010-RA
superscaffold8	maker	exon	1614261	1614367	.	-	.	ID=CLUMA_CG021010-RA:exon:81190;Name=no_name;Parent=CLUMA_CG021010-RA
superscaffold8	maker	exon	1613676	1614138	.	-	.	ID=CLUMA_CG021010-RA:exon:81191;Name=no_name;Parent=CLUMA_CG021010-RA
superscaffold8	maker	exon	1613202	1613611	.	-	.	ID=CLUMA_CG021010-RA:exon:81192;Name=no_name;Parent=CLUMA_CG021010-RA
superscaffold8	maker	exon	1612819	1613044	.	-	.	ID=CLUMA_CG021010-RA:exon:81193;Name=no_name;Parent=CLUMA_CG021010-RA
superscaffold8	maker	exon	1612547	1612757	.	-	.	ID=CLUMA_CG021010-RA:exon:81194;Name=no_name;Parent=CLUMA_CG021010-RA
superscaffold8	maker	exon	1612150	1612466	.	-	.	ID=CLUMA_CG021010-RA:exon:81195;Name=no_name;Parent=CLUMA_CG021010-RA
superscaffold8	maker	exon	1612007	1612086	.	-	.	ID=CLUMA_CG021010-RA:exon:81196;Name=no_name;Parent=CLUMA_CG021010-RA
superscaffold8	maker	exon	1611617	1611764	.	-	.	ID=CLUMA_CG021010:1611764-1611617;Name=no_name;Parent=CLUMA_CG021010-RA
superscaffold8	maker	exon	1609962	1610091	.	-	.	ID=CLUMA_CG021010-RA:exon:81198;Name=no_name;Parent=CLUMA_CG021010-RA
superscaffold8	maker	exon	1609738	1609904	.	-	.	ID=CLUMA_CG021010-RA:exon:81199;Name=no_name;Parent=CLUMA_CG021010-RA
superscaffold8	maker	exon	1609589	1609676	.	-	.	ID=CLUMA_CG021010-RA:exon:81200;Name=no_name;Parent=CLUMA_CG021010-RA
superscaffold8	maker	exon	1609237	1609344	.	-	.	ID=CLUMA_CG021010-RA:exon:81201;Name=no_name;Parent=CLUMA_CG021010-RA
superscaffold8	maker	exon	1607586	1607681	.	-	.	ID=CLUMA_CG021010-RA:exon:81202;Name=no_name;Parent=CLUMA_CG021010-RA
superscaffold8	maker	exon	1606699	1607144	.	-	.	ID=CLUMA_CG021010-RA:exon:81203;Name=no_name;Parent=CLUMA_CG021010-RA
superscaffold8	maker	exon	1605781	1606306	.	-	.	ID=CLUMA_CG021010-RA:exon:81204;Name=no_name;Parent=CLUMA_CG021010-RA
superscaffold8	maker	exon	1604298	1604579	.	-	.	ID=CLUMA_CG021010-RA:exon:81205;Name=no_name;Parent=CLUMA_CG021010-RA
superscaffold8	maker	exon	1603578	1604240	.	-	.	ID=CLUMA_CG021010-RA:exon:81206;Name=no_name;Parent=CLUMA_CG021010-RA
superscaffold8	maker	exon	1603336	1603513	.	-	.	ID=CLUMA_CG021010-RA:exon:81207;Name=no_name;Parent=CLUMA_CG021010-RA
superscaffold8	maker	exon	1603116	1603281	.	-	.	ID=CLUMA_CG021010-RA:exon:81208;Name=no_name;Parent=CLUMA_CG021010-RA
superscaffold8	maker	exon	1602645	1602691	.	-	.	ID=CLUMA_CG021010-RA:exon:81209;Name=no_name;Parent=CLUMA_CG021010-RA
superscaffold8	maker	exon	1599763	1599881	.	-	.	ID=CLUMA_CG021010-RA:exon:81210;Name=no_name;Parent=CLUMA_CG021010-RA
superscaffold8	maker	exon	1597350	1599699	.	-	.	ID=CLUMA_CG021010-RA:exon:81211;Name=no_name;Parent=CLUMA_CG021010-RA
superscaffold8	maker	CDS	1614432	1614958	.	-	0	ID=CLUMA_CG021010:1615191-1614432-cds;Name=no_name-cds;Parent=CLUMA_CG021010-RA
superscaffold8	maker	CDS	1614261	1614367	.	-	2	ID=CLUMA_CG021010-RA:exon:81190-cds;Name=no_name-cds;Parent=CLUMA_CG021010-RA
superscaffold8	maker	CDS	1613676	1614138	.	-	1	ID=CLUMA_CG021010-RA:exon:81191-cds;Name=no_name-cds;Parent=CLUMA_CG021010-RA
superscaffold8	maker	CDS	1613202	1613611	.	-	2	ID=CLUMA_CG021010-RA:exon:81192-cds;Name=no_name-cds;Parent=CLUMA_CG021010-RA
superscaffold8	maker	CDS	1612819	1613044	.	-	1	ID=CLUMA_CG021010-RA:exon:81193-cds;Name=no_name-cds;Parent=CLUMA_CG021010-RA
superscaffold8	maker	CDS	1612547	1612757	.	-	2	ID=CLUMA_CG021010-RA:exon:81194-cds;Name=no_name-cds;Parent=CLUMA_CG021010-RA
superscaffold8	maker	CDS	1612150	1612466	.	-	0	ID=CLUMA_CG021010-RA:exon:81195-cds;Name=no_name-cds;Parent=CLUMA_CG021010-RA
superscaffold8	maker	CDS	1612007	1612086	.	-	2	ID=CLUMA_CG021010-RA:exon:81196-cds;Name=no_name-cds;Parent=CLUMA_CG021010-RA
superscaffold8	maker	CDS	1611617	1611764	.	-	1	ID=CLUMA_CG021010:1611764-1611617-cds;Name=no_name-cds;Parent=CLUMA_CG021010-RA
superscaffold8	maker	CDS	1609962	1610091	.	-	2	ID=CLUMA_CG021010-RA:exon:81198-cds;Name=no_name-cds;Parent=CLUMA_CG021010-RA
superscaffold8	maker	CDS	1609738	1609904	.	-	0	ID=CLUMA_CG021010-RA:exon:81199-cds;Name=no_name-cds;Parent=CLUMA_CG021010-RA
superscaffold8	maker	CDS	1609589	1609676	.	-	2	ID=CLUMA_CG021010-RA:exon:81200-cds;Name=no_name-cds;Parent=CLUMA_CG021010-RA
superscaffold8	maker	CDS	1609237	1609344	.	-	0	ID=CLUMA_CG021010-RA:exon:81201-cds;Name=no_name-cds;Parent=CLUMA_CG021010-RA
superscaffold8	maker	CDS	1607586	1607681	.	-	0	ID=CLUMA_CG021010-RA:exon:81202-cds;Name=no_name-cds;Parent=CLUMA_CG021010-RA
superscaffold8	maker	CDS	1606699	1607144	.	-	0	ID=CLUMA_CG021010-RA:exon:81203-cds;Name=no_name-cds;Parent=CLUMA_CG021010-RA
superscaffold8	maker	CDS	1605781	1606306	.	-	2	ID=CLUMA_CG021010-RA:exon:81204-cds;Name=no_name-cds;Parent=CLUMA_CG021010-RA
superscaffold8	maker	CDS	1604298	1604579	.	-	0	ID=CLUMA_CG021010-RA:exon:81205-cds;Name=no_name-cds;Parent=CLUMA_CG021010-RA
superscaffold8	maker	CDS	1603578	1604240	.	-	0	ID=CLUMA_CG021010-RA:exon:81206-cds;Name=no_name-cds;Parent=CLUMA_CG021010-RA
superscaffold8	maker	CDS	1603336	1603513	.	-	0	ID=CLUMA_CG021010-RA:exon:81207-cds;Name=no_name-cds;Parent=CLUMA_CG021010-RA
superscaffold8	maker	CDS	1603116	1603281	.	-	1	ID=CLUMA_CG021010-RA:exon:81208-cds;Name=no_name-cds;Parent=CLUMA_CG021010-RA
superscaffold8	maker	CDS	1602645	1602691	.	-	2	ID=CLUMA_CG021010-RA:exon:81209-cds;Name=no_name-cds;Parent=CLUMA_CG021010-RA
superscaffold8	maker	CDS	1599763	1599881	.	-	1	ID=CLUMA_CG021010-RA:exon:81210-cds;Name=no_name-cds;Parent=CLUMA_CG021010-RA
superscaffold8	maker	CDS	1599511	1599699	.	-	0	ID=CLUMA_CG021010-RA:exon:81211-cds;Name=no_name-cds;Parent=CLUMA_CG021010-RA
superscaffold8	maker	mRNA	1597350	1618735	.	-	.	ID=CLUMA_CG021010-RB;Name=CLUMA_CG021010-RB;Alias=CLUMA_CG021010-RA;Parent=CLUMA_CG021010;_AED=0.22;_QI=307|0.86|0.86|1|0.77|0.82|23|2161|2106;_eAED=0.22;date=Mon Sep 21 19:16:33 CEST 2015
superscaffold8	.	exon	1618600	1618735	.	-	.	ID=CLUMA_CG021010:1618735-1618600;Name=no_name;Parent=CLUMA_CG021010-RB
superscaffold8	.	exon	1614432	1615191	.	-	.	ID=CLUMA_CG021010:1615191-1614432-2;Name=no_name;Parent=CLUMA_CG021010-RB
superscaffold8	.	exon	1614261	1614367	.	-	.	ID=CLUMA_CG021010:1614367-1614261;Name=no_name;Parent=CLUMA_CG021010-RB
superscaffold8	.	exon	1613676	1614138	.	-	.	ID=CLUMA_CG021010:1614138-1613676;Name=no_name;Parent=CLUMA_CG021010-RB
superscaffold8	.	exon	1613202	1613611	.	-	.	ID=CLUMA_CG021010:1613611-1613202;Name=no_name;Parent=CLUMA_CG021010-RB
superscaffold8	.	exon	1612819	1613044	.	-	.	ID=CLUMA_CG021010:1613044-1612819;Name=no_name;Parent=CLUMA_CG021010-RB
superscaffold8	.	exon	1612547	1612757	.	-	.	ID=CLUMA_CG021010:1612757-1612547;Name=no_name;Parent=CLUMA_CG021010-RB
superscaffold8	.	exon	1612150	1612466	.	-	.	ID=CLUMA_CG021010:1612466-1612150;Name=no_name;Parent=CLUMA_CG021010-RB
superscaffold8	.	exon	1612007	1612086	.	-	.	ID=CLUMA_CG021010:1612086-1612007;Name=no_name;Parent=CLUMA_CG021010-RB
superscaffold8	.	exon	1611617	1611764	.	-	.	ID=CLUMA_CG021010:1611764-1611617-2;Name=no_name;Parent=CLUMA_CG021010-RB
superscaffold8	.	exon	1609962	1610091	.	-	.	ID=CLUMA_CG021010:1610091-1609962;Name=no_name;Parent=CLUMA_CG021010-RB
superscaffold8	.	exon	1609738	1609904	.	-	.	ID=CLUMA_CG021010:1609904-1609738;Name=no_name;Parent=CLUMA_CG021010-RB
superscaffold8	.	exon	1609589	1609676	.	-	.	ID=CLUMA_CG021010:1609676-1609589;Name=no_name;Parent=CLUMA_CG021010-RB
superscaffold8	.	exon	1609237	1609344	.	-	.	ID=CLUMA_CG021010:1609344-1609237;Name=no_name;Parent=CLUMA_CG021010-RB
superscaffold8	.	exon	1606699	1607144	.	-	.	ID=CLUMA_CG021010:1607144-1606699;Name=no_name;Parent=CLUMA_CG021010-RB
superscaffold8	.	exon	1605781	1606306	.	-	.	ID=CLUMA_CG021010:1606306-1605781;Name=no_name;Parent=CLUMA_CG021010-RB
superscaffold8	.	exon	1604298	1604579	.	-	.	ID=CLUMA_CG021010:1604579-1604298;Name=no_name;Parent=CLUMA_CG021010-RB
superscaffold8	.	exon	1603578	1604240	.	-	.	ID=CLUMA_CG021010:1604240-1603578;Name=no_name;Parent=CLUMA_CG021010-RB
superscaffold8	.	exon	1603116	1603513	.	-	.	ID=CLUMA_CG021010:1603513-1603116;Name=no_name;Parent=CLUMA_CG021010-RB
superscaffold8	.	exon	1602645	1602691	.	-	.	ID=CLUMA_CG021010:1602691-1602645;Name=no_name;Parent=CLUMA_CG021010-RB
superscaffold8	.	exon	1599763	1599881	.	-	.	ID=CLUMA_CG021010:1599881-1599763;Name=no_name;Parent=CLUMA_CG021010-RB
superscaffold8	.	exon	1597350	1599699	.	-	.	ID=CLUMA_CG021010:1599699-1597350;Name=no_name;Parent=CLUMA_CG021010-RB
superscaffold8	.	CDS	1614432	1614958	.	-	0	ID=CLUMA_CG021010:1615191-1614432-2-cds;Name=no_name-cds;Parent=CLUMA_CG021010-RB
superscaffold8	.	CDS	1614261	1614367	.	-	2	ID=CLUMA_CG021010:1614367-1614261-cds;Name=no_name-cds;Parent=CLUMA_CG021010-RB
superscaffold8	.	CDS	1613676	1614138	.	-	1	ID=CLUMA_CG021010:1614138-1613676-cds;Name=no_name-cds;Parent=CLUMA_CG021010-RB
superscaffold8	.	CDS	1613202	1613611	.	-	2	ID=CLUMA_CG021010:1613611-1613202-cds;Name=no_name-cds;Parent=CLUMA_CG021010-RB
superscaffold8	.	CDS	1612819	1613044	.	-	1	ID=CLUMA_CG021010:1613044-1612819-cds;Name=no_name-cds;Parent=CLUMA_CG021010-RB
superscaffold8	.	CDS	1612547	1612757	.	-	2	ID=CLUMA_CG021010:1612757-1612547-cds;Name=no_name-cds;Parent=CLUMA_CG021010-RB
superscaffold8	.	CDS	1612150	1612466	.	-	0	ID=CLUMA_CG021010:1612466-1612150-cds;Name=no_name-cds;Parent=CLUMA_CG021010-RB
superscaffold8	.	CDS	1612007	1612086	.	-	2	ID=CLUMA_CG021010:1612086-1612007-cds;Name=no_name-cds;Parent=CLUMA_CG021010-RB
superscaffold8	.	CDS	1611617	1611764	.	-	1	ID=CLUMA_CG021010:1611764-1611617-2-cds;Name=no_name-cds;Parent=CLUMA_CG021010-RB
superscaffold8	.	CDS	1609962	1610091	.	-	2	ID=CLUMA_CG021010:1610091-1609962-cds;Name=no_name-cds;Parent=CLUMA_CG021010-RB
superscaffold8	.	CDS	1609738	1609904	.	-	0	ID=CLUMA_CG021010:1609904-1609738-cds;Name=no_name-cds;Parent=CLUMA_CG021010-RB
superscaffold8	.	CDS	1609589	1609676	.	-	2	ID=CLUMA_CG021010:1609676-1609589-cds;Name=no_name-cds;Parent=CLUMA_CG021010-RB
superscaffold8	.	CDS	1609237	1609344	.	-	0	ID=CLUMA_CG021010:1609344-1609237-cds;Name=no_name-cds;Parent=CLUMA_CG021010-RB
superscaffold8	.	CDS	1606699	1607144	.	-	0	ID=CLUMA_CG021010:1607144-1606699-cds;Name=no_name-cds;Parent=CLUMA_CG021010-RB
superscaffold8	.	CDS	1605781	1606306	.	-	2	ID=CLUMA_CG021010:1606306-1605781-cds;Name=no_name-cds;Parent=CLUMA_CG021010-RB
superscaffold8	.	CDS	1604298	1604579	.	-	0	ID=CLUMA_CG021010:1604579-1604298-cds;Name=no_name-cds;Parent=CLUMA_CG021010-RB
superscaffold8	.	CDS	1603578	1604240	.	-	0	ID=CLUMA_CG021010:1604240-1603578-cds;Name=no_name-cds;Parent=CLUMA_CG021010-RB
superscaffold8	.	CDS	1603116	1603513	.	-	0	ID=CLUMA_CG021010:1603513-1603116-cds;Name=no_name-cds;Parent=CLUMA_CG021010-RB
superscaffold8	.	CDS	1602645	1602691	.	-	2	ID=CLUMA_CG021010:1602691-1602645-cds;Name=no_name-cds;Parent=CLUMA_CG021010-RB
superscaffold8	.	CDS	1599763	1599881	.	-	1	ID=CLUMA_CG021010:1599881-1599763-cds;Name=no_name-cds;Parent=CLUMA_CG021010-RB
superscaffold8	.	CDS	1599511	1599699	.	-	0	ID=CLUMA_CG021010:1599699-1597350-cds;Name=no_name-cds;Parent=CLUMA_CG021010-RB
superscaffold8	.	gene	1601031	1602378	.	-	.	ID=CLUMA_CG022282;Name=CLUMA_CG022282
superscaffold8	.	mRNA	1601031	1602378	.	-	.	ID=CLUMA_CG022282-RA;Name=CLUMA_CG022282-RA;Parent=CLUMA_CG022282;date=Mon Sep 21 19:13:39 CEST 2015
superscaffold8	.	exon	1601951	1602378	.	-	.	ID=CLUMA_CG022282-RA:exon:1602378-1601951;Name=Adult-HiSeq_127762_c0_seq1_1211_1_0-1210;Parent=CLUMA_CG022282-RA
superscaffold8	.	exon	1601031	1601813	.	-	.	ID=CLUMA_CG022282-RA:exon:1601813-1601031;Name=Adult-HiSeq_127762_c0_seq1_1211_1_0-1210;Parent=CLUMA_CG022282-RA
superscaffold8	.	CDS	1601951	1602188	.	-	0	ID=CLUMA_CG022282-RA:exon:1602378-1601951-cds;Name=Adult-HiSeq_127762_c0_seq1_1211_1_0-1210-cds;Parent=CLUMA_CG022282-RA
superscaffold8	.	CDS	1601338	1601813	.	-	1	ID=CLUMA_CG022282-RA:exon:1601813-1601031-cds;Name=Adult-HiSeq_127762_c0_seq1_1211_1_0-1210-cds;Parent=CLUMA_CG022282-RA
superscaffold8	maker	gene	1605011	1605765	.	+	.	ID=CLUMA_CG020862;Name=(nr)_putative_Odorant-binding_protein_58c_[Anopheles_darlingi]
superscaffold8	maker	mRNA	1605011	1605765	.	+	.	ID=CLUMA_CG020862-RA;Name=CLUMA_CG020862-RA;Parent=CLUMA_CG020862;_AED=0.18;_QI=19|1|0.33|1|0|0|3|0|202;_eAED=0.12
superscaffold8	maker	exon	1605011	1605122	.	+	.	ID=CLUMA_CG020862-RA:exon:80128;Name=no_name;Parent=CLUMA_CG020862-RA
superscaffold8	maker	exon	1605195	1605486	.	+	.	ID=CLUMA_CG020862-RA:exon:80129;Name=no_name;Parent=CLUMA_CG020862-RA
superscaffold8	maker	exon	1605542	1605765	.	+	.	ID=CLUMA_CG020862-RA:exon:80130;Name=no_name;Parent=CLUMA_CG020862-RA
superscaffold8	maker	CDS	1605030	1605122	.	+	0	ID=CLUMA_CG020862-RA:exon:80128-cds;Name=no_name-cds;Parent=CLUMA_CG020862-RA
superscaffold8	maker	CDS	1605195	1605486	.	+	0	ID=CLUMA_CG020862-RA:exon:80129-cds;Name=no_name-cds;Parent=CLUMA_CG020862-RA
superscaffold8	maker	CDS	1605542	1605765	.	+	1	ID=CLUMA_CG020862-RA:exon:80130-cds;Name=no_name-cds;Parent=CLUMA_CG020862-RA
superscaffold8	maker	gene	1622262	1629458	.	-	.	ID=CLUMA_CG021005;Name=(sp)_putative_Nuclear_factor_1_X-type
superscaffold8	maker	mRNA	1622262	1628609	.	-	.	ID=CLUMA_CG021005-RA;Name=CLUMA_CG021005-RA;Alias=CLUMA_CG021005-RA,CLUMA_CG021040-RA;Parent=CLUMA_CG021005;_AED=0.48;_QI=1|0|0|1|0|0|2|0|72;_eAED=0.83;date=Fri Jan 06 14:16:17 CET 2017
superscaffold8	maker	exon	1628153	1628609	.	-	.	ID=CLUMA_CG021005:1628609-1628153;Name=no_name;Parent=CLUMA_CG021005-RA
superscaffold8	maker	exon	1627352	1627707	.	-	.	ID=CLUMA_CG021005:1627707-1627352;Name=no_name;Parent=CLUMA_CG021005-RA
superscaffold8	maker	exon	1625192	1625347	.	-	.	ID=CLUMA_CG021005:1625347-1625192;Name=no_name;Parent=CLUMA_CG021005-RA
superscaffold8	maker	exon	1624937	1625128	.	-	.	ID=CLUMA_CG021005:1625128-1624937;Name=no_name;Parent=CLUMA_CG021005-RA
superscaffold8	maker	exon	1624598	1624781	.	-	.	ID=CLUMA_CG021005:1624781-1624598;Name=no_name;Parent=CLUMA_CG021005-RA
superscaffold8	maker	exon	1624353	1624532	.	-	.	ID=CLUMA_CG021005:1624532-1624353;Name=no_name;Parent=CLUMA_CG021005-RA
superscaffold8	maker	exon	1624113	1624292	.	-	.	ID=CLUMA_CG021005:1624292-1624113;Name=no_name;Parent=CLUMA_CG021005-RA
superscaffold8	maker	exon	1623314	1624053	.	-	.	ID=CLUMA_CG021005:1624053-1623314;Name=no_name;Parent=CLUMA_CG021005-RA
superscaffold8	maker	exon	1623043	1623253	.	-	.	ID=CLUMA_CG021005:1623253-1623043;Name=no_name;Parent=CLUMA_CG021005-RA
superscaffold8	maker	exon	1622262	1622970	.	-	.	ID=CLUMA_CG021005:1622970-1622262;Name=no_name;Parent=CLUMA_CG021005-RA
superscaffold8	maker	CDS	1627352	1627432	.	-	0	ID=CLUMA_CG021005:1627707-1627352-cds;Name=no_name-cds;Parent=CLUMA_CG021005-RA
superscaffold8	maker	CDS	1625192	1625347	.	-	0	ID=CLUMA_CG021005:1625347-1625192-cds;Name=no_name-cds;Parent=CLUMA_CG021005-RA
superscaffold8	maker	CDS	1624937	1625128	.	-	0	ID=CLUMA_CG021005:1625128-1624937-cds;Name=no_name-cds;Parent=CLUMA_CG021005-RA
superscaffold8	maker	CDS	1624598	1624781	.	-	0	ID=CLUMA_CG021005:1624781-1624598-cds;Name=no_name-cds;Parent=CLUMA_CG021005-RA
superscaffold8	maker	CDS	1624353	1624532	.	-	1	ID=CLUMA_CG021005:1624532-1624353-cds;Name=no_name-cds;Parent=CLUMA_CG021005-RA
superscaffold8	maker	CDS	1624113	1624292	.	-	1	ID=CLUMA_CG021005:1624292-1624113-cds;Name=no_name-cds;Parent=CLUMA_CG021005-RA
superscaffold8	maker	CDS	1623314	1624053	.	-	1	ID=CLUMA_CG021005:1624053-1623314-cds;Name=no_name-cds;Parent=CLUMA_CG021005-RA
superscaffold8	maker	CDS	1623043	1623253	.	-	0	ID=CLUMA_CG021005:1623253-1623043-cds;Name=no_name-cds;Parent=CLUMA_CG021005-RA
superscaffold8	maker	CDS	1622777	1622970	.	-	1	ID=CLUMA_CG021005:1622970-1622262-cds;Name=no_name-cds;Parent=CLUMA_CG021005-RA
superscaffold8	.	mRNA	1622262	1627858	.	-	.	ID=CLUMA_CG021005-RB;Name=CLUMA_CG021005-RB;Parent=CLUMA_CG021005;date=Fri Jan 06 14:16:26 CET 2017
superscaffold8	.	exon	1627059	1627858	.	-	.	ID=CLUMA_CG021005:1627858-1627059;Name=Adult-HiSeq_104969_c0_seq1_1083_1_0-1082;Parent=CLUMA_CG021005-RB
superscaffold8	.	exon	1625192	1625347	.	-	.	ID=CLUMA_CG021005:1625347-1625192-2;Name=Adult-HiSeq_104969_c0_seq1_1083_1_0-1082;Parent=CLUMA_CG021005-RB
superscaffold8	.	exon	1624937	1625128	.	-	.	ID=CLUMA_CG021005:1625128-1624937-2;Name=Adult-HiSeq_60704_c0_seq1_1058_1_0-1057;Parent=CLUMA_CG021005-RB
superscaffold8	.	exon	1624598	1624781	.	-	.	ID=CLUMA_CG021005:1624781-1624598-2;Name=Adult-HiSeq_60704_c0_seq1_1058_1_0-1057;Parent=CLUMA_CG021005-RB
superscaffold8	.	exon	1624353	1624532	.	-	.	ID=CLUMA_CG021005:1624532-1624353-2;Name=Adult-HiSeq_60704_c0_seq1_1058_1_0-1057;Parent=CLUMA_CG021005-RB
superscaffold8	.	exon	1624113	1624292	.	-	.	ID=CLUMA_CG021005:1624292-1624113-2;Name=Adult-HiSeq_60704_c0_seq1_1058_1_0-1057;Parent=CLUMA_CG021005-RB
superscaffold8	.	exon	1623314	1624053	.	-	.	ID=CLUMA_CG021005:1624053-1623314-2;Name=Adult-HiSeq_62959_c0_seq1_1249_1227_0-1248;Parent=CLUMA_CG021005-RB
superscaffold8	.	exon	1623043	1623253	.	-	.	ID=CLUMA_CG021005:1623253-1623043-2;Name=Adult-HiSeq_62959_c0_seq1_1249_1227_0-1248;Parent=CLUMA_CG021005-RB
superscaffold8	.	exon	1622262	1622970	.	-	.	ID=CLUMA_CG021005:1622970-1622262-2;Name=Adult-HiSeq_62959_c0_seq1_1249_1227_0-1248;Parent=CLUMA_CG021005-RB
superscaffold8	.	CDS	1627059	1627082	.	-	0	ID=CLUMA_CG021005:1627858-1627059-cds;Name=Adult-HiSeq_104969_c0_seq1_1083_1_0-1082-cds;Parent=CLUMA_CG021005-RB
superscaffold8	.	CDS	1625192	1625347	.	-	0	ID=CLUMA_CG021005:1625347-1625192-2-cds;Name=Adult-HiSeq_104969_c0_seq1_1083_1_0-1082-cds;Parent=CLUMA_CG021005-RB
superscaffold8	.	CDS	1624937	1625128	.	-	0	ID=CLUMA_CG021005:1625128-1624937-2-cds;Name=Adult-HiSeq_60704_c0_seq1_1058_1_0-1057-cds;Parent=CLUMA_CG021005-RB
superscaffold8	.	CDS	1624598	1624781	.	-	0	ID=CLUMA_CG021005:1624781-1624598-2-cds;Name=Adult-HiSeq_60704_c0_seq1_1058_1_0-1057-cds;Parent=CLUMA_CG021005-RB
superscaffold8	.	CDS	1624353	1624532	.	-	1	ID=CLUMA_CG021005:1624532-1624353-2-cds;Name=Adult-HiSeq_60704_c0_seq1_1058_1_0-1057-cds;Parent=CLUMA_CG021005-RB
superscaffold8	.	CDS	1624113	1624292	.	-	1	ID=CLUMA_CG021005:1624292-1624113-2-cds;Name=Adult-HiSeq_60704_c0_seq1_1058_1_0-1057-cds;Parent=CLUMA_CG021005-RB
superscaffold8	.	CDS	1623314	1624053	.	-	1	ID=CLUMA_CG021005:1624053-1623314-2-cds;Name=Adult-HiSeq_62959_c0_seq1_1249_1227_0-1248-cds;Parent=CLUMA_CG021005-RB
superscaffold8	.	CDS	1623043	1623253	.	-	0	ID=CLUMA_CG021005:1623253-1623043-2-cds;Name=Adult-HiSeq_62959_c0_seq1_1249_1227_0-1248-cds;Parent=CLUMA_CG021005-RB
superscaffold8	.	CDS	1622777	1622970	.	-	1	ID=CLUMA_CG021005:1622970-1622262-2-cds;Name=Adult-HiSeq_62959_c0_seq1_1249_1227_0-1248-cds;Parent=CLUMA_CG021005-RB
superscaffold8	.	mRNA	1622262	1629458	.	-	.	ID=CLUMA_CG021005-RC;Name=CLUMA_CG021005-RC;Parent=CLUMA_CG021005;date=Fri Jan 06 14:16:39 CET 2017
superscaffold8	.	exon	1629355	1629458	.	-	.	ID=CLUMA_CG021005:1629458-1629355;Name=LIII-frFM-HiSeq_189881_c1_seq1_259_3475_0-258;Parent=CLUMA_CG021005-RC
superscaffold8	.	exon	1627352	1627707	.	-	.	ID=CLUMA_CG021005:1627707-1627352-2;Name=LIII-frFM-HiSeq_189881_c3_seq1_564_2934_0-563;Parent=CLUMA_CG021005-RC
superscaffold8	.	exon	1625192	1625347	.	-	.	ID=CLUMA_CG021005:1625347-1625192-3;Name=LIII-frFM-HiSeq_189881_c3_seq1_564_2934_0-563;Parent=CLUMA_CG021005-RC
superscaffold8	.	exon	1624937	1625128	.	-	.	ID=CLUMA_CG021005:1625128-1624937-3;Name=Adult-HiSeq_60704_c0_seq1_1058_1_0-1057;Parent=CLUMA_CG021005-RC
superscaffold8	.	exon	1624598	1624781	.	-	.	ID=CLUMA_CG021005:1624781-1624598-3;Name=Adult-HiSeq_60704_c0_seq1_1058_1_0-1057;Parent=CLUMA_CG021005-RC
superscaffold8	.	exon	1624353	1624532	.	-	.	ID=CLUMA_CG021005:1624532-1624353-3;Name=Adult-HiSeq_60704_c0_seq1_1058_1_0-1057;Parent=CLUMA_CG021005-RC
superscaffold8	.	exon	1624113	1624292	.	-	.	ID=CLUMA_CG021005:1624292-1624113-3;Name=Adult-HiSeq_60704_c0_seq1_1058_1_0-1057;Parent=CLUMA_CG021005-RC
superscaffold8	.	exon	1623314	1624053	.	-	.	ID=CLUMA_CG021005:1624053-1623314-3;Name=Adult-HiSeq_62959_c0_seq1_1249_1227_0-1248;Parent=CLUMA_CG021005-RC
superscaffold8	.	exon	1623043	1623253	.	-	.	ID=CLUMA_CG021005:1623253-1623043-3;Name=Adult-HiSeq_62959_c0_seq1_1249_1227_0-1248;Parent=CLUMA_CG021005-RC
superscaffold8	.	exon	1622262	1622970	.	-	.	ID=CLUMA_CG021005:1622970-1622262-3;Name=Adult-HiSeq_62959_c0_seq1_1249_1227_0-1248;Parent=CLUMA_CG021005-RC
superscaffold8	.	CDS	1627352	1627432	.	-	0	ID=CLUMA_CG021005:1627707-1627352-2-cds;Name=LIII-frFM-HiSeq_189881_c3_seq1_564_2934_0-563-cds;Parent=CLUMA_CG021005-RC
superscaffold8	.	CDS	1625192	1625347	.	-	0	ID=CLUMA_CG021005:1625347-1625192-3-cds;Name=LIII-frFM-HiSeq_189881_c3_seq1_564_2934_0-563-cds;Parent=CLUMA_CG021005-RC
superscaffold8	.	CDS	1624937	1625128	.	-	0	ID=CLUMA_CG021005:1625128-1624937-3-cds;Name=Adult-HiSeq_60704_c0_seq1_1058_1_0-1057-cds;Parent=CLUMA_CG021005-RC
superscaffold8	.	CDS	1624598	1624781	.	-	0	ID=CLUMA_CG021005:1624781-1624598-3-cds;Name=Adult-HiSeq_60704_c0_seq1_1058_1_0-1057-cds;Parent=CLUMA_CG021005-RC
superscaffold8	.	CDS	1624353	1624532	.	-	1	ID=CLUMA_CG021005:1624532-1624353-3-cds;Name=Adult-HiSeq_60704_c0_seq1_1058_1_0-1057-cds;Parent=CLUMA_CG021005-RC
superscaffold8	.	CDS	1624113	1624292	.	-	1	ID=CLUMA_CG021005:1624292-1624113-3-cds;Name=Adult-HiSeq_60704_c0_seq1_1058_1_0-1057-cds;Parent=CLUMA_CG021005-RC
superscaffold8	.	CDS	1623314	1624053	.	-	1	ID=CLUMA_CG021005:1624053-1623314-3-cds;Name=Adult-HiSeq_62959_c0_seq1_1249_1227_0-1248-cds;Parent=CLUMA_CG021005-RC
superscaffold8	.	CDS	1623043	1623253	.	-	0	ID=CLUMA_CG021005:1623253-1623043-3-cds;Name=Adult-HiSeq_62959_c0_seq1_1249_1227_0-1248-cds;Parent=CLUMA_CG021005-RC
superscaffold8	.	CDS	1622777	1622970	.	-	1	ID=CLUMA_CG021005:1622970-1622262-3-cds;Name=Adult-HiSeq_62959_c0_seq1_1249_1227_0-1248-cds;Parent=CLUMA_CG021005-RC
superscaffold8	maker	gene	1633645	1649631	.	-	.	ID=CLUMA_CG021008;Name=(sp)_putative_Calcium-dependent_secretion_activator
superscaffold8	maker	mRNA	1633645	1649631	.	-	.	ID=CLUMA_CG021008-RA;Name=CLUMA_CG021008-RA;Parent=CLUMA_CG021008;_AED=0.20;_QI=210|0.77|0.78|0.94|0.94|0.89|19|74|1371;_eAED=0.20;date=Mon Jan 09 08:37:31 CET 2017
superscaffold8	.	exon	1649449	1649631	.	-	.	ID=CLUMA_CG021008:1649631-1649449;Name=no_name;Parent=CLUMA_CG021008-RA
superscaffold8	maker	exon	1647432	1648199	.	-	.	ID=CLUMA_CG021008:1648199-1647432;Name=no_name;Parent=CLUMA_CG021008-RA
superscaffold8	maker	exon	1646683	1647248	.	-	.	ID=CLUMA_CG021008-RA:exon:81159;Name=no_name;Parent=CLUMA_CG021008-RA
superscaffold8	maker	exon	1646476	1646618	.	-	.	ID=CLUMA_CG021008-RA:exon:81160;Name=no_name;Parent=CLUMA_CG021008-RA
superscaffold8	maker	exon	1646165	1646415	.	-	.	ID=CLUMA_CG021008-RA:exon:81161;Name=no_name;Parent=CLUMA_CG021008-RA
superscaffold8	maker	exon	1642498	1642728	.	-	.	ID=CLUMA_CG021008:1642728-1642498;Name=no_name;Parent=CLUMA_CG021008-RA
superscaffold8	maker	exon	1642013	1642440	.	-	.	ID=CLUMA_CG021008-RA:exon:81163;Name=no_name;Parent=CLUMA_CG021008-RA
superscaffold8	maker	exon	1641606	1641949	.	-	.	ID=CLUMA_CG021008-RA:exon:81164;Name=no_name;Parent=CLUMA_CG021008-RA
superscaffold8	maker	exon	1641255	1641544	.	-	.	ID=CLUMA_CG021008-RA:exon:81165;Name=no_name;Parent=CLUMA_CG021008-RA
superscaffold8	maker	exon	1641010	1641197	.	-	.	ID=CLUMA_CG021008-RA:exon:81166;Name=no_name;Parent=CLUMA_CG021008-RA
superscaffold8	maker	exon	1640751	1640863	.	-	.	ID=CLUMA_CG021008-RA:exon:81167;Name=no_name;Parent=CLUMA_CG021008-RA
superscaffold8	maker	exon	1639470	1639655	.	-	.	ID=CLUMA_CG021008:1639655-1639470;Name=no_name;Parent=CLUMA_CG021008-RA
superscaffold8	maker	exon	1636343	1636499	.	-	.	ID=CLUMA_CG021008-RA:exon:81170;Name=no_name;Parent=CLUMA_CG021008-RA
superscaffold8	maker	exon	1636180	1636274	.	-	.	ID=CLUMA_CG021008-RA:exon:81171;Name=no_name;Parent=CLUMA_CG021008-RA
superscaffold8	maker	exon	1635079	1635390	.	-	.	ID=CLUMA_CG021008:1635390-1635079;Name=no_name;Parent=CLUMA_CG021008-RA
superscaffold8	maker	exon	1634501	1634659	.	-	.	ID=CLUMA_CG021008-RA:exon:81173;Name=no_name;Parent=CLUMA_CG021008-RA
superscaffold8	maker	exon	1634221	1634442	.	-	.	ID=CLUMA_CG021008-RA:exon:81174;Name=no_name;Parent=CLUMA_CG021008-RA
superscaffold8	maker	exon	1634001	1634140	.	-	.	ID=CLUMA_CG021008-RA:exon:81175;Name=no_name;Parent=CLUMA_CG021008-RA
superscaffold8	maker	exon	1633645	1633926	.	-	.	ID=CLUMA_CG021008-RA:exon:81176;Name=no_name;Parent=CLUMA_CG021008-RA
superscaffold8	maker	CDS	1647432	1647556	.	-	0	ID=CLUMA_CG021008:1648199-1647432-cds;Name=no_name-cds;Parent=CLUMA_CG021008-RA
superscaffold8	maker	CDS	1646683	1647248	.	-	2	ID=CLUMA_CG021008-RA:exon:81159-cds;Name=no_name-cds;Parent=CLUMA_CG021008-RA
superscaffold8	maker	CDS	1646476	1646618	.	-	1	ID=CLUMA_CG021008-RA:exon:81160-cds;Name=no_name-cds;Parent=CLUMA_CG021008-RA
superscaffold8	maker	CDS	1646165	1646415	.	-	0	ID=CLUMA_CG021008-RA:exon:81161-cds;Name=no_name-cds;Parent=CLUMA_CG021008-RA
superscaffold8	maker	CDS	1642498	1642728	.	-	2	ID=CLUMA_CG021008:1642728-1642498-cds;Name=no_name-cds;Parent=CLUMA_CG021008-RA
superscaffold8	maker	CDS	1642013	1642440	.	-	2	ID=CLUMA_CG021008-RA:exon:81163-cds;Name=no_name-cds;Parent=CLUMA_CG021008-RA
superscaffold8	maker	CDS	1641606	1641949	.	-	1	ID=CLUMA_CG021008-RA:exon:81164-cds;Name=no_name-cds;Parent=CLUMA_CG021008-RA
superscaffold8	maker	CDS	1641255	1641544	.	-	0	ID=CLUMA_CG021008-RA:exon:81165-cds;Name=no_name-cds;Parent=CLUMA_CG021008-RA
superscaffold8	maker	CDS	1641010	1641197	.	-	2	ID=CLUMA_CG021008-RA:exon:81166-cds;Name=no_name-cds;Parent=CLUMA_CG021008-RA
superscaffold8	maker	CDS	1640751	1640863	.	-	1	ID=CLUMA_CG021008-RA:exon:81167-cds;Name=no_name-cds;Parent=CLUMA_CG021008-RA
superscaffold8	maker	CDS	1639470	1639655	.	-	0	ID=CLUMA_CG021008:1639655-1639470-cds;Name=no_name-cds;Parent=CLUMA_CG021008-RA
superscaffold8	maker	CDS	1636343	1636499	.	-	0	ID=CLUMA_CG021008-RA:exon:81170-cds;Name=no_name-cds;Parent=CLUMA_CG021008-RA
superscaffold8	maker	CDS	1636180	1636274	.	-	1	ID=CLUMA_CG021008-RA:exon:81171-cds;Name=no_name-cds;Parent=CLUMA_CG021008-RA
superscaffold8	maker	CDS	1635079	1635390	.	-	0	ID=CLUMA_CG021008:1635390-1635079-cds;Name=no_name-cds;Parent=CLUMA_CG021008-RA
superscaffold8	maker	CDS	1634501	1634659	.	-	0	ID=CLUMA_CG021008-RA:exon:81173-cds;Name=no_name-cds;Parent=CLUMA_CG021008-RA
superscaffold8	maker	CDS	1634221	1634442	.	-	0	ID=CLUMA_CG021008-RA:exon:81174-cds;Name=no_name-cds;Parent=CLUMA_CG021008-RA
superscaffold8	maker	CDS	1634001	1634140	.	-	0	ID=CLUMA_CG021008-RA:exon:81175-cds;Name=no_name-cds;Parent=CLUMA_CG021008-RA
superscaffold8	maker	CDS	1633719	1633926	.	-	2	ID=CLUMA_CG021008-RA:exon:81176-cds;Name=no_name-cds;Parent=CLUMA_CG021008-RA
superscaffold8	maker	gene	1650372	1656040	.	-	.	ID=CLUMA_CG020968;Name=(sp)_putative_Beta-1
superscaffold8	maker	mRNA	1650372	1656040	.	-	.	ID=CLUMA_CG020968-RA;Name=CLUMA_CG020968-RA;Parent=CLUMA_CG020968;_AED=0.02;_QI=568|1|1|1|0.5|0.4|5|848|432;_eAED=0.02
superscaffold8	maker	exon	1655814	1656040	.	-	.	ID=CLUMA_CG020968-RA:exon:80917;Name=no_name;Parent=CLUMA_CG020968-RA
superscaffold8	maker	exon	1654078	1654294	.	-	.	ID=CLUMA_CG020968-RA:exon:80918;Name=no_name;Parent=CLUMA_CG020968-RA
superscaffold8	maker	exon	1652474	1652793	.	-	.	ID=CLUMA_CG020968-RA:exon:80919;Name=no_name;Parent=CLUMA_CG020968-RA
superscaffold8	maker	exon	1652220	1652387	.	-	.	ID=CLUMA_CG020968-RA:exon:80920;Name=no_name;Parent=CLUMA_CG020968-RA
superscaffold8	maker	exon	1650372	1652154	.	-	.	ID=CLUMA_CG020968-RA:exon:80921;Name=no_name;Parent=CLUMA_CG020968-RA
superscaffold8	maker	CDS	1652474	1652669	.	-	0	ID=CLUMA_CG020968-RA:exon:80919-cds;Name=no_name-cds;Parent=CLUMA_CG020968-RA
superscaffold8	maker	CDS	1652220	1652387	.	-	1	ID=CLUMA_CG020968-RA:exon:80920-cds;Name=no_name-cds;Parent=CLUMA_CG020968-RA
superscaffold8	maker	CDS	1651220	1652154	.	-	1	ID=CLUMA_CG020968-RA:exon:80921-cds;Name=no_name-cds;Parent=CLUMA_CG020968-RA
superscaffold8	maker	gene	1656428	1671596	.	+	.	ID=CLUMA_CG020854;Name=(sp)_putative_Plexin-A4
superscaffold8	maker	mRNA	1656531	1671596	.	+	.	ID=CLUMA_CG020854-RA;Name=CLUMA_CG020854-RA;Parent=CLUMA_CG020854;_AED=0.05;_QI=842|1|1|1|0.87|0.77|9|2609|1962;_eAED=0.05
superscaffold8	maker	exon	1656531	1656785	.	+	.	ID=CLUMA_CG020854-RA:exon:80073;Name=no_name;Parent=CLUMA_CG020854-RA
superscaffold8	maker	exon	1657530	1658299	.	+	.	ID=CLUMA_CG020854-RA:exon:80074;Name=no_name;Parent=CLUMA_CG020854-RA
superscaffold8	maker	exon	1662415	1664086	.	+	.	ID=CLUMA_CG020854-RA:exon:80075;Name=no_name;Parent=CLUMA_CG020854-RA
superscaffold8	maker	exon	1664148	1664700	.	+	.	ID=CLUMA_CG020854-RA:exon:80076;Name=no_name;Parent=CLUMA_CG020854-RA
superscaffold8	maker	exon	1665162	1667051	.	+	.	ID=CLUMA_CG020854-RA:exon:80077;Name=no_name;Parent=CLUMA_CG020854-RA
superscaffold8	maker	exon	1667112	1668076	.	+	.	ID=CLUMA_CG020854-RA:exon:80078;Name=no_name;Parent=CLUMA_CG020854-RA
superscaffold8	maker	exon	1668131	1668311	.	+	.	ID=CLUMA_CG020854-RA:exon:80079;Name=no_name;Parent=CLUMA_CG020854-RA
superscaffold8	maker	exon	1668377	1668653	.	+	.	ID=CLUMA_CG020854-RA:exon:80080;Name=no_name;Parent=CLUMA_CG020854-RA
superscaffold8	maker	exon	1668820	1671596	.	+	.	ID=CLUMA_CG020854-RA:exon:80081;Name=no_name;Parent=CLUMA_CG020854-RA
superscaffold8	maker	CDS	1658117	1658299	.	+	0	ID=CLUMA_CG020854-RA:exon:80074-cds;Name=no_name-cds;Parent=CLUMA_CG020854-RA
superscaffold8	maker	CDS	1662415	1664086	.	+	0	ID=CLUMA_CG020854-RA:exon:80075-cds;Name=no_name-cds;Parent=CLUMA_CG020854-RA
superscaffold8	maker	CDS	1664148	1664700	.	+	1	ID=CLUMA_CG020854-RA:exon:80076-cds;Name=no_name-cds;Parent=CLUMA_CG020854-RA
superscaffold8	maker	CDS	1665162	1667051	.	+	2	ID=CLUMA_CG020854-RA:exon:80077-cds;Name=no_name-cds;Parent=CLUMA_CG020854-RA
superscaffold8	maker	CDS	1667112	1668076	.	+	2	ID=CLUMA_CG020854-RA:exon:80078-cds;Name=no_name-cds;Parent=CLUMA_CG020854-RA
superscaffold8	maker	CDS	1668131	1668311	.	+	1	ID=CLUMA_CG020854-RA:exon:80079-cds;Name=no_name-cds;Parent=CLUMA_CG020854-RA
superscaffold8	maker	CDS	1668377	1668653	.	+	2	ID=CLUMA_CG020854-RA:exon:80080-cds;Name=no_name-cds;Parent=CLUMA_CG020854-RA
superscaffold8	maker	CDS	1668820	1668987	.	+	0	ID=CLUMA_CG020854-RA:exon:80081-cds;Name=no_name-cds;Parent=CLUMA_CG020854-RA
superscaffold8	.	mRNA	1656428	1671596	.	+	.	ID=CLUMA_CG020854-RB;Name=CLUMA_CG020854-RB;Parent=CLUMA_CG020854;date=Mon Jan 09 08:45:16 CET 2017
superscaffold8	.	exon	1656428	1657143	.	+	.	ID=CLUMA_CG020854:1656428-1657143;Name=AllNorm454-IT_Contig_6540;Parent=CLUMA_CG020854-RB
superscaffold8	.	exon	1657530	1658299	.	+	.	ID=CLUMA_CG020854:1657530-1658299;Name=LIII-frFM-HiSeq_192789_c3_seq1_8488_18757_0-136_5154_137-1479_3256_1480-4406_7886_4407-8487;Parent=CLUMA_CG020854-RB
superscaffold8	.	exon	1662415	1664086	.	+	.	ID=CLUMA_CG020854:1662415-1664086;Name=LIII-frFM-HiSeq_192789_c3_seq1_8488_18757_0-136_5154_137-1479_3256_1480-4406_7886_4407-8487;Parent=CLUMA_CG020854-RB
superscaffold8	.	exon	1664148	1664700	.	+	.	ID=CLUMA_CG020854:1664148-1664700;Name=LIII-frFM-HiSeq_192789_c3_seq1_8488_18757_0-136_5154_137-1479_3256_1480-4406_7886_4407-8487;Parent=CLUMA_CG020854-RB
superscaffold8	.	exon	1665162	1667051	.	+	.	ID=CLUMA_CG020854:1665162-1667051;Name=LIII-frFM-HiSeq_192789_c3_seq1_8488_18757_0-136_5154_137-1479_3256_1480-4406_7886_4407-8487;Parent=CLUMA_CG020854-RB
superscaffold8	.	exon	1667112	1668076	.	+	.	ID=CLUMA_CG020854:1667112-1668076;Name=LIII-frFM-HiSeq_192789_c3_seq1_8488_18757_0-136_5154_137-1479_3256_1480-4406_7886_4407-8487;Parent=CLUMA_CG020854-RB
superscaffold8	.	exon	1668131	1668311	.	+	.	ID=CLUMA_CG020854:1668131-1668311;Name=LIII-frFM-HiSeq_192789_c3_seq1_8488_18757_0-136_5154_137-1479_3256_1480-4406_7886_4407-8487;Parent=CLUMA_CG020854-RB
superscaffold8	.	exon	1668377	1668653	.	+	.	ID=CLUMA_CG020854:1668377-1668653;Name=LIII-frFM-HiSeq_192789_c3_seq1_8488_18757_0-136_5154_137-1479_3256_1480-4406_7886_4407-8487;Parent=CLUMA_CG020854-RB
superscaffold8	.	exon	1668820	1671596	.	+	.	ID=CLUMA_CG020854:1668820-1671596;Name=LIII-frFM-HiSeq_192789_c3_seq1_8488_18757_0-136_5154_137-1479_3256_1480-4406_7886_4407-8487;Parent=CLUMA_CG020854-RB
superscaffold8	.	CDS	1658117	1658299	.	+	0	ID=CLUMA_CG020854:1657530-1658299-cds;Name=LIII-frFM-HiSeq_192789_c3_seq1_8488_18757_0-136_5154_137-1479_3256_1480-4406_7886_4407-8487-cds;Parent=CLUMA_CG020854-RB
superscaffold8	.	CDS	1662415	1664086	.	+	0	ID=CLUMA_CG020854:1662415-1664086-cds;Name=LIII-frFM-HiSeq_192789_c3_seq1_8488_18757_0-136_5154_137-1479_3256_1480-4406_7886_4407-8487-cds;Parent=CLUMA_CG020854-RB
superscaffold8	.	CDS	1664148	1664700	.	+	1	ID=CLUMA_CG020854:1664148-1664700-cds;Name=LIII-frFM-HiSeq_192789_c3_seq1_8488_18757_0-136_5154_137-1479_3256_1480-4406_7886_4407-8487-cds;Parent=CLUMA_CG020854-RB
superscaffold8	.	CDS	1665162	1667051	.	+	2	ID=CLUMA_CG020854:1665162-1667051-cds;Name=LIII-frFM-HiSeq_192789_c3_seq1_8488_18757_0-136_5154_137-1479_3256_1480-4406_7886_4407-8487-cds;Parent=CLUMA_CG020854-RB
superscaffold8	.	CDS	1667112	1668076	.	+	2	ID=CLUMA_CG020854:1667112-1668076-cds;Name=LIII-frFM-HiSeq_192789_c3_seq1_8488_18757_0-136_5154_137-1479_3256_1480-4406_7886_4407-8487-cds;Parent=CLUMA_CG020854-RB
superscaffold8	.	CDS	1668131	1668311	.	+	1	ID=CLUMA_CG020854:1668131-1668311-cds;Name=LIII-frFM-HiSeq_192789_c3_seq1_8488_18757_0-136_5154_137-1479_3256_1480-4406_7886_4407-8487-cds;Parent=CLUMA_CG020854-RB
superscaffold8	.	CDS	1668377	1668653	.	+	2	ID=CLUMA_CG020854:1668377-1668653-cds;Name=LIII-frFM-HiSeq_192789_c3_seq1_8488_18757_0-136_5154_137-1479_3256_1480-4406_7886_4407-8487-cds;Parent=CLUMA_CG020854-RB
superscaffold8	.	CDS	1668820	1668987	.	+	0	ID=CLUMA_CG020854:1668820-1671596-cds;Name=LIII-frFM-HiSeq_192789_c3_seq1_8488_18757_0-136_5154_137-1479_3256_1480-4406_7886_4407-8487-cds;Parent=CLUMA_CG020854-RB
superscaffold8	maker	gene	1659603	1659927	.	-	.	ID=CLUMA_CG021197;Name=CLUMA_CG021197
superscaffold8	maker	mRNA	1659603	1659927	.	-	.	ID=CLUMA_CG021197-RA;Name=CLUMA_CG021197-RA;Parent=CLUMA_CG021197;_AED=1.00;_QI=0|0|0|0|1|1|2|0|64;_eAED=1.00
superscaffold8	maker	exon	1659814	1659927	.	-	.	ID=CLUMA_CG021197-RA:exon:81903;Name=no_name;Parent=CLUMA_CG021197-RA
superscaffold8	maker	exon	1659603	1659683	.	-	.	ID=CLUMA_CG021197-RA:exon:81902;Name=no_name;Parent=CLUMA_CG021197-RA
superscaffold8	maker	CDS	1659814	1659927	.	-	0	ID=CLUMA_CG021197-RA:exon:81903-cds;Name=no_name-cds;Parent=CLUMA_CG021197-RA
superscaffold8	maker	CDS	1659603	1659683	.	-	0	ID=CLUMA_CG021197-RA:exon:81902-cds;Name=no_name-cds;Parent=CLUMA_CG021197-RA
superscaffold8	maker	gene	1676345	1679377	.	+	.	ID=CLUMA_CG020871;Name=(sp)_similar_to_Facilitated_trehalose_transporter_Tret1
superscaffold8	maker	mRNA	1676345	1679377	.	+	.	ID=CLUMA_CG020871-RA;Name=CLUMA_CG020871-RA;Parent=CLUMA_CG020871;_AED=0.07;_QI=0|0.5|0.4|1|1|1|5|0|629;_eAED=0.08;date=Mon Jan 09 08:50:14 CET 2017
superscaffold8	maker	exon	1676345	1676385	.	+	.	ID=CLUMA_CG020871:1676345-1676385;Name=no_name;Parent=CLUMA_CG020871-RA
superscaffold8	.	exon	1676662	1677577	.	+	.	ID=CLUMA_CG020871:1676662-1677577;Name=no_name;Parent=CLUMA_CG020871-RA
superscaffold8	maker	exon	1678822	1679377	.	+	.	ID=CLUMA_CG020871:1678822-1679377;Name=no_name;Parent=CLUMA_CG020871-RA
superscaffold8	.	CDS	1676726	1677577	.	+	0	ID=CLUMA_CG020871:1676662-1677577-cds;Name=no_name-cds;Parent=CLUMA_CG020871-RA
superscaffold8	maker	CDS	1678822	1679355	.	+	0	ID=CLUMA_CG020871:1678822-1679377-cds;Name=no_name-cds;Parent=CLUMA_CG020871-RA
superscaffold8	.	gene	1679569	1680675	.	+	.	ID=CLUMA_CG023819;Name=CLUMA_CG023819
superscaffold8	.	mRNA	1679569	1680675	.	+	.	ID=CLUMA_CG023819-RA;Name=CLUMA_CG023819-RA;Parent=CLUMA_CG023819;date=Mon Jan 09 08:50:55 CET 2017
superscaffold8	.	exon	1679569	1679797	.	+	.	ID=CLUMA_CG023819-RA:exon:1679569-1679797;Name=AllNorm454-IT_Contig_12831;Parent=CLUMA_CG023819-RA
superscaffold8	.	exon	1679858	1680028	.	+	.	ID=CLUMA_CG023819-RA:exon:1679858-1680028;Name=AllNorm454-IT_Contig_12831;Parent=CLUMA_CG023819-RA
superscaffold8	.	exon	1680080	1680158	.	+	.	ID=CLUMA_CG023819-RA:exon:1680080-1680158;Name=AllNorm454-IT_Contig_12831;Parent=CLUMA_CG023819-RA
superscaffold8	.	exon	1680223	1680675	.	+	.	ID=CLUMA_CG023819-RA:exon:1680223-1680675;Name=Adult-HiSeq_362667_c0_seq1_270_248_0-269;Parent=CLUMA_CG023819-RA
superscaffold8	.	CDS	1679630	1679797	.	+	0	ID=CLUMA_CG023819-RA:exon:1679569-1679797-cds;Name=AllNorm454-IT_Contig_12831-cds;Parent=CLUMA_CG023819-RA
superscaffold8	.	CDS	1679858	1680028	.	+	0	ID=CLUMA_CG023819-RA:exon:1679858-1680028-cds;Name=AllNorm454-IT_Contig_12831-cds;Parent=CLUMA_CG023819-RA
superscaffold8	.	CDS	1680080	1680158	.	+	0	ID=CLUMA_CG023819-RA:exon:1680080-1680158-cds;Name=AllNorm454-IT_Contig_12831-cds;Parent=CLUMA_CG023819-RA
superscaffold8	.	CDS	1680223	1680626	.	+	1	ID=CLUMA_CG023819-RA:exon:1680223-1680675-cds;Name=Adult-HiSeq_362667_c0_seq1_270_248_0-269-cds;Parent=CLUMA_CG023819-RA
superscaffold8	maker	gene	1681893	1682573	.	+	.	ID=CLUMA_CG020885;Name=CLUMA_CG020885
superscaffold8	maker	mRNA	1681893	1682573	.	+	.	ID=CLUMA_CG020885-RA;Name=CLUMA_CG020885-RA;Parent=CLUMA_CG020885;_AED=0.24;_QI=0|0|0|0.5|1|1|2|0|176;_eAED=0.24;date=Mon Jan 09 08:51:10 CET 2017
superscaffold8	maker	exon	1681893	1682573	.	+	.	ID=CLUMA_CG020885:1681893-1682573;Name=no_name;Parent=CLUMA_CG020885-RA
superscaffold8	maker	CDS	1681893	1682510	.	+	0	ID=CLUMA_CG020885:1681893-1682573-cds;Name=no_name-cds;Parent=CLUMA_CG020885-RA
superscaffold8	maker	gene	1683575	1684685	.	-	.	ID=CLUMA_CG020992;Name=(sp)_similar_to_Zinc_finger_protein_75A
superscaffold8	maker	mRNA	1683575	1684685	.	-	.	ID=CLUMA_CG020992-RA;Name=CLUMA_CG020992-RA;Parent=CLUMA_CG020992;_AED=0.14;_QI=0|0.5|0.33|0.66|0.5|0.66|3|135|304;_eAED=0.14;date=Mon Jan 09 08:53:47 CET 2017
superscaffold8	maker	exon	1684282	1684685	.	-	.	ID=CLUMA_CG020992:1684685-1684282;Name=no_name;Parent=CLUMA_CG020992-RA
superscaffold8	maker	exon	1683575	1684222	.	-	.	ID=CLUMA_CG020992-RA:exon:81080;Name=no_name;Parent=CLUMA_CG020992-RA
superscaffold8	maker	CDS	1684282	1684560	.	-	0	ID=CLUMA_CG020992:1684685-1684282-cds;Name=no_name-cds;Parent=CLUMA_CG020992-RA
superscaffold8	maker	CDS	1683710	1684222	.	-	0	ID=CLUMA_CG020992-RA:exon:81080-cds;Name=no_name-cds;Parent=CLUMA_CG020992-RA
superscaffold8	maker	gene	1685864	1687871	.	+	.	ID=CLUMA_CG020926;Name=(sp)_putative_Sodium_channel_protein_Nach
superscaffold8	maker	mRNA	1685864	1687871	.	+	.	ID=CLUMA_CG020926-RA;Name=CLUMA_CG020926-RA;Parent=CLUMA_CG020926;_AED=0.12;_QI=21|0.2|0|0.66|0.6|0.5|6|438|363;_eAED=0.53;date=Tue Feb 17 17:47:49 CET 2015
superscaffold8	maker	exon	1685864	1686172	.	+	.	ID=CLUMA_CG020926:1685864-1686172;Name=no_name;Parent=CLUMA_CG020926-RA
superscaffold8	maker	exon	1686240	1686337	.	+	.	ID=CLUMA_CG020926-RA:exon:80743;Name=no_name;Parent=CLUMA_CG020926-RA
superscaffold8	maker	exon	1686404	1687021	.	+	.	ID=CLUMA_CG020926-RA:exon:80744;Name=no_name;Parent=CLUMA_CG020926-RA
superscaffold8	maker	exon	1687083	1687237	.	+	.	ID=CLUMA_CG020926:1687083-1687237;Name=no_name;Parent=CLUMA_CG020926-RA
superscaffold8	maker	exon	1687329	1687470	.	+	.	ID=CLUMA_CG020926:1687329-1687470;Name=no_name;Parent=CLUMA_CG020926-RA
superscaffold8	maker	exon	1687535	1687871	.	+	.	ID=CLUMA_CG020926-RA:exon:80747;Name=no_name;Parent=CLUMA_CG020926-RA
superscaffold8	maker	CDS	1685864	1686172	.	+	0	ID=CLUMA_CG020926:1685864-1686172-cds;Name=no_name-cds;Parent=CLUMA_CG020926-RA
superscaffold8	maker	CDS	1686240	1686337	.	+	0	ID=CLUMA_CG020926-RA:exon:80743-cds;Name=no_name-cds;Parent=CLUMA_CG020926-RA
superscaffold8	maker	CDS	1686404	1687021	.	+	2	ID=CLUMA_CG020926-RA:exon:80744-cds;Name=no_name-cds;Parent=CLUMA_CG020926-RA
superscaffold8	maker	CDS	1687083	1687237	.	+	2	ID=CLUMA_CG020926:1687083-1687237-cds;Name=no_name-cds;Parent=CLUMA_CG020926-RA
superscaffold8	maker	CDS	1687329	1687470	.	+	1	ID=CLUMA_CG020926:1687329-1687470-cds;Name=no_name-cds;Parent=CLUMA_CG020926-RA
superscaffold8	maker	CDS	1687535	1687871	.	+	2	ID=CLUMA_CG020926-RA:exon:80747-cds;Name=no_name-cds;Parent=CLUMA_CG020926-RA
superscaffold8	maker	gene	1688194	1688594	.	-	.	ID=CLUMA_CG020944;Name=CLUMA_CG020944
superscaffold8	maker	mRNA	1688194	1688594	.	-	.	ID=CLUMA_CG020944-RA;Name=CLUMA_CG020944-RA;Parent=CLUMA_CG020944;_AED=0.00;_QI=56|1|1|1|1|1|2|37|73;_eAED=0.00
superscaffold8	maker	exon	1688391	1688594	.	-	.	ID=CLUMA_CG020944-RA:exon:80795;Name=no_name;Parent=CLUMA_CG020944-RA
superscaffold8	maker	exon	1688194	1688304	.	-	.	ID=CLUMA_CG020944-RA:exon:80796;Name=no_name;Parent=CLUMA_CG020944-RA
superscaffold8	maker	CDS	1688391	1688538	.	-	0	ID=CLUMA_CG020944-RA:exon:80795-cds;Name=no_name-cds;Parent=CLUMA_CG020944-RA
superscaffold8	maker	CDS	1688231	1688304	.	-	1	ID=CLUMA_CG020944-RA:exon:80796-cds;Name=no_name-cds;Parent=CLUMA_CG020944-RA
superscaffold8	maker	gene	1689363	1689944	.	+	.	ID=CLUMA_CG021045;Name=CLUMA_CG021045
superscaffold8	maker	mRNA	1689363	1689944	.	+	.	ID=CLUMA_CG021045-RA;Name=CLUMA_CG021045-RA;Parent=CLUMA_CG021045;_AED=0.48;_QI=0|0|0|0.33|1|1|3|0|116;_eAED=1.00
superscaffold8	maker	exon	1689363	1689419	.	+	.	ID=CLUMA_CG021045-RA:exon:81473;Name=no_name;Parent=CLUMA_CG021045-RA
superscaffold8	maker	exon	1689634	1689906	.	+	.	ID=CLUMA_CG021045-RA:exon:81474;Name=no_name;Parent=CLUMA_CG021045-RA
superscaffold8	maker	exon	1689924	1689944	.	+	.	ID=CLUMA_CG021045-RA:exon:81475;Name=no_name;Parent=CLUMA_CG021045-RA
superscaffold8	maker	CDS	1689363	1689419	.	+	0	ID=CLUMA_CG021045-RA:exon:81473-cds;Name=no_name-cds;Parent=CLUMA_CG021045-RA
superscaffold8	maker	CDS	1689634	1689906	.	+	0	ID=CLUMA_CG021045-RA:exon:81474-cds;Name=no_name-cds;Parent=CLUMA_CG021045-RA
superscaffold8	maker	CDS	1689924	1689944	.	+	0	ID=CLUMA_CG021045-RA:exon:81475-cds;Name=no_name-cds;Parent=CLUMA_CG021045-RA
superscaffold8	maker	gene	1689547	1690331	.	-	.	ID=CLUMA_CG020972;Name=(nr)_similar_to_GA26313_[Drosophila_pseudoobscura_pseudoobscura]
superscaffold8	maker	mRNA	1689547	1690331	.	-	.	ID=CLUMA_CG020972-RA;Name=CLUMA_CG020972-RA;Parent=CLUMA_CG020972;_AED=0.13;_QI=0|-1|0|1|-1|1|1|0|198;_eAED=0.13;date=Mon Jan 09 08:54:46 CET 2017
superscaffold8	maker	exon	1689547	1690331	.	-	.	ID=CLUMA_CG020972:1690331-1689547;Name=no_name;Parent=CLUMA_CG020972-RA
superscaffold8	maker	CDS	1689673	1690269	.	-	0	ID=CLUMA_CG020972:1690331-1689547-cds;Name=no_name-cds;Parent=CLUMA_CG020972-RA
superscaffold8	maker	gene	1689954	1690241	.	+	.	ID=CLUMA_CG021077;Name=CLUMA_CG021077
superscaffold8	maker	mRNA	1689954	1690241	.	+	.	ID=CLUMA_CG021077-RA;Name=CLUMA_CG021077-RA;Parent=CLUMA_CG021077;_AED=1.00;_QI=0|-1|0|0|-1|1|1|0|95;_eAED=1.00
superscaffold8	maker	exon	1689954	1690241	.	+	.	ID=CLUMA_CG021077-RA:exon:81588;Name=no_name;Parent=CLUMA_CG021077-RA
superscaffold8	maker	CDS	1689954	1690241	.	+	0	ID=CLUMA_CG021077-RA:exon:81588-cds;Name=no_name-cds;Parent=CLUMA_CG021077-RA
superscaffold8	maker	gene	1690733	1691805	.	+	.	ID=CLUMA_CG020827;Name=(nr)_putative_conserved_hypothetical_protein_[Culex_quinquefasciatus]
superscaffold8	maker	mRNA	1690733	1691805	.	+	.	ID=CLUMA_CG020827-RA;Name=CLUMA_CG020827-RA;Parent=CLUMA_CG020827;_AED=0.00;_QI=75|1|1|1|1|1|3|344|165;_eAED=0.00
superscaffold8	maker	exon	1690733	1690878	.	+	.	ID=CLUMA_CG020827-RA:exon:79943;Name=no_name;Parent=CLUMA_CG020827-RA
superscaffold8	maker	exon	1690949	1691216	.	+	.	ID=CLUMA_CG020827-RA:exon:79944;Name=no_name;Parent=CLUMA_CG020827-RA
superscaffold8	maker	exon	1691303	1691805	.	+	.	ID=CLUMA_CG020827-RA:exon:79945;Name=no_name;Parent=CLUMA_CG020827-RA
superscaffold8	maker	CDS	1690808	1690878	.	+	0	ID=CLUMA_CG020827-RA:exon:79943-cds;Name=no_name-cds;Parent=CLUMA_CG020827-RA
superscaffold8	maker	CDS	1690949	1691216	.	+	2	ID=CLUMA_CG020827-RA:exon:79944-cds;Name=no_name-cds;Parent=CLUMA_CG020827-RA
superscaffold8	maker	CDS	1691303	1691461	.	+	0	ID=CLUMA_CG020827-RA:exon:79945-cds;Name=no_name-cds;Parent=CLUMA_CG020827-RA
superscaffold8	maker	gene	1692508	1704545	.	+	.	ID=CLUMA_CG020838;Name=(sp)_putative_Apolipophorins
superscaffold8	maker	mRNA	1692508	1704545	.	+	.	ID=CLUMA_CG020838-RA;Name=CLUMA_CG020838-RA;Alias=CLUMA_CG021129-RA;Parent=CLUMA_CG020838;_AED=0.81;_QI=0|0|0|0.5|1|1|2|0|59;_eAED=1.00;date=Mon Jan 09 08:56:47 CET 2017
superscaffold8	maker	exon	1692508	1692596	.	+	.	ID=CLUMA_CG020838:1692508-1692596;Name=no_name;Parent=CLUMA_CG020838-RA
superscaffold8	maker	exon	1692710	1692855	.	+	.	ID=CLUMA_CG020838:1692710-1692855;Name=no_name;Parent=CLUMA_CG020838-RA
superscaffold8	maker	exon	1693665	1694626	.	+	.	ID=CLUMA_CG020838:1693665-1694626;Name=no_name;Parent=CLUMA_CG020838-RA
superscaffold8	maker	exon	1694714	1696518	.	+	.	ID=CLUMA_CG020838:1694714-1696518;Name=no_name;Parent=CLUMA_CG020838-RA
superscaffold8	maker	exon	1696587	1696774	.	+	.	ID=CLUMA_CG020838:1696587-1696774;Name=no_name;Parent=CLUMA_CG020838-RA
superscaffold8	maker	exon	1696831	1698940	.	+	.	ID=CLUMA_CG020838:1696831-1698940;Name=no_name;Parent=CLUMA_CG020838-RA
superscaffold8	maker	exon	1698997	1701871	.	+	.	ID=CLUMA_CG020838:1698997-1701871;Name=no_name;Parent=CLUMA_CG020838-RA
superscaffold8	maker	exon	1701943	1703478	.	+	.	ID=CLUMA_CG020838:1701943-1703478;Name=no_name;Parent=CLUMA_CG020838-RA
superscaffold8	maker	exon	1703532	1703649	.	+	.	ID=CLUMA_CG020838:1703532-1703649;Name=no_name;Parent=CLUMA_CG020838-RA
superscaffold8	maker	exon	1703728	1703820	.	+	.	ID=CLUMA_CG020838:1703728-1703820;Name=no_name;Parent=CLUMA_CG020838-RA
superscaffold8	maker	exon	1703884	1704095	.	+	.	ID=CLUMA_CG020838:1703884-1704095;Name=no_name;Parent=CLUMA_CG020838-RA
superscaffold8	maker	exon	1704161	1704545	.	+	.	ID=CLUMA_CG020838:1704161-1704545;Name=no_name;Parent=CLUMA_CG020838-RA
superscaffold8	maker	CDS	1692798	1692855	.	+	0	ID=CLUMA_CG020838:1692710-1692855-cds;Name=no_name-cds;Parent=CLUMA_CG020838-RA
superscaffold8	maker	CDS	1693665	1694626	.	+	1	ID=CLUMA_CG020838:1693665-1694626-cds;Name=no_name-cds;Parent=CLUMA_CG020838-RA
superscaffold8	maker	CDS	1694714	1696518	.	+	0	ID=CLUMA_CG020838:1694714-1696518-cds;Name=no_name-cds;Parent=CLUMA_CG020838-RA
superscaffold8	maker	CDS	1696587	1696774	.	+	2	ID=CLUMA_CG020838:1696587-1696774-cds;Name=no_name-cds;Parent=CLUMA_CG020838-RA
superscaffold8	maker	CDS	1696831	1698940	.	+	1	ID=CLUMA_CG020838:1696831-1698940-cds;Name=no_name-cds;Parent=CLUMA_CG020838-RA
superscaffold8	maker	CDS	1698997	1701871	.	+	2	ID=CLUMA_CG020838:1698997-1701871-cds;Name=no_name-cds;Parent=CLUMA_CG020838-RA
superscaffold8	maker	CDS	1701943	1703478	.	+	0	ID=CLUMA_CG020838:1701943-1703478-cds;Name=no_name-cds;Parent=CLUMA_CG020838-RA
superscaffold8	maker	CDS	1703532	1703649	.	+	0	ID=CLUMA_CG020838:1703532-1703649-cds;Name=no_name-cds;Parent=CLUMA_CG020838-RA
superscaffold8	maker	CDS	1703728	1703820	.	+	1	ID=CLUMA_CG020838:1703728-1703820-cds;Name=no_name-cds;Parent=CLUMA_CG020838-RA
superscaffold8	maker	CDS	1703884	1704095	.	+	1	ID=CLUMA_CG020838:1703884-1704095-cds;Name=no_name-cds;Parent=CLUMA_CG020838-RA
superscaffold8	maker	CDS	1704161	1704187	.	+	0	ID=CLUMA_CG020838:1704161-1704545-cds;Name=no_name-cds;Parent=CLUMA_CG020838-RA
superscaffold8	maker	gene	1708118	1708361	.	+	.	ID=CLUMA_CG021121;Name=CLUMA_CG021121
superscaffold8	maker	mRNA	1708118	1708361	.	+	.	ID=CLUMA_CG021121-RA;Name=CLUMA_CG021121-RA;Parent=CLUMA_CG021121;_AED=1.00;_QI=0|0|0|0|1|1|2|0|59;_eAED=1.00
superscaffold8	maker	exon	1708118	1708130	.	+	.	ID=CLUMA_CG021121-RA:exon:81706;Name=no_name;Parent=CLUMA_CG021121-RA
superscaffold8	maker	exon	1708195	1708361	.	+	.	ID=CLUMA_CG021121-RA:exon:81707;Name=no_name;Parent=CLUMA_CG021121-RA
superscaffold8	maker	CDS	1708118	1708130	.	+	0	ID=CLUMA_CG021121-RA:exon:81706-cds;Name=no_name-cds;Parent=CLUMA_CG021121-RA
superscaffold8	maker	CDS	1708195	1708361	.	+	1	ID=CLUMA_CG021121-RA:exon:81707-cds;Name=no_name-cds;Parent=CLUMA_CG021121-RA
superscaffold8	maker	gene	1710614	1717849	.	+	.	ID=CLUMA_CG020868;Name=(sp)_putative_Metabotropic_glutamate_receptor_8
superscaffold8	maker	mRNA	1710614	1717849	.	+	.	ID=CLUMA_CG020868-RA;Name=CLUMA_CG020868-RA;Parent=CLUMA_CG020868;_AED=0.06;_QI=0|0.83|0.42|1|0.83|0.85|7|391|1000;_eAED=0.07;date=Thu Feb 26 22:06:53 CET 2015
superscaffold8	maker	exon	1710614	1711043	.	+	.	ID=CLUMA_CG020868:1710614-1711043;Name=no_name;Parent=CLUMA_CG020868-RA
superscaffold8	maker	exon	1711688	1712324	.	+	.	ID=CLUMA_CG020868:1711688-1712324;Name=no_name;Parent=CLUMA_CG020868-RA
superscaffold8	maker	exon	1712390	1712885	.	+	.	ID=CLUMA_CG020868-RA:exon:80163;Name=no_name;Parent=CLUMA_CG020868-RA
superscaffold8	maker	exon	1713029	1713349	.	+	.	ID=CLUMA_CG020868-RA:exon:80164;Name=no_name;Parent=CLUMA_CG020868-RA
superscaffold8	maker	exon	1713427	1713707	.	+	.	ID=CLUMA_CG020868-RA:exon:80165;Name=no_name;Parent=CLUMA_CG020868-RA
superscaffold8	maker	exon	1713787	1714289	.	+	.	ID=CLUMA_CG020868-RA:exon:80166;Name=no_name;Parent=CLUMA_CG020868-RA
superscaffold8	maker	exon	1717111	1717849	.	+	.	ID=CLUMA_CG020868-RA:exon:80167;Name=no_name;Parent=CLUMA_CG020868-RA
superscaffold8	maker	CDS	1710651	1711043	.	+	0	ID=CLUMA_CG020868:1710614-1711043-cds;Name=no_name-cds;Parent=CLUMA_CG020868-RA
superscaffold8	maker	CDS	1711688	1712324	.	+	0	ID=CLUMA_CG020868:1711688-1712324-cds;Name=no_name-cds;Parent=CLUMA_CG020868-RA
superscaffold8	maker	CDS	1712390	1712885	.	+	1	ID=CLUMA_CG020868-RA:exon:80163-cds;Name=no_name-cds;Parent=CLUMA_CG020868-RA
superscaffold8	maker	CDS	1713029	1713349	.	+	2	ID=CLUMA_CG020868-RA:exon:80164-cds;Name=no_name-cds;Parent=CLUMA_CG020868-RA
superscaffold8	maker	CDS	1713427	1713707	.	+	2	ID=CLUMA_CG020868-RA:exon:80165-cds;Name=no_name-cds;Parent=CLUMA_CG020868-RA
superscaffold8	maker	CDS	1713787	1714289	.	+	1	ID=CLUMA_CG020868-RA:exon:80166-cds;Name=no_name-cds;Parent=CLUMA_CG020868-RA
superscaffold8	maker	CDS	1717111	1717458	.	+	0	ID=CLUMA_CG020868-RA:exon:80167-cds;Name=no_name-cds;Parent=CLUMA_CG020868-RA
superscaffold8	maker	gene	1720908	1722213	.	+	.	ID=CLUMA_CG020902;Name=(sp)_similar_to_Carotenoid_isomerooxygenase
superscaffold8	maker	mRNA	1720908	1722213	.	+	.	ID=CLUMA_CG020902-RA;Name=CLUMA_CG020902-RA;Parent=CLUMA_CG020902;_AED=0.18;_QI=0|0|0|1|1|1|2|0|416;_eAED=0.26;date=Mon Jan 09 08:58:50 CET 2017
superscaffold8	maker	exon	1720908	1722213	.	+	.	ID=CLUMA_CG020902:1720908-1722213;Name=no_name;Parent=CLUMA_CG020902-RA
superscaffold8	maker	CDS	1720908	1722128	.	+	0	ID=CLUMA_CG020902:1720908-1722213-cds;Name=no_name-cds;Parent=CLUMA_CG020902-RA
superscaffold8	maker	gene	1729273	1737572	.	+	.	ID=CLUMA_CG020857;Name=(sp)_putative_Sodium-_and_chloride-dependent_GABA_transporter_1
superscaffold8	maker	mRNA	1729273	1737572	.	+	.	ID=CLUMA_CG020857-RA;Name=CLUMA_CG020857-RA;Parent=CLUMA_CG020857;_AED=0.06;_QI=342|0.88|0.9|1|0.77|0.7|10|841|625;_eAED=0.06
superscaffold8	maker	exon	1729273	1729533	.	+	.	ID=CLUMA_CG020857-RA:exon:80094;Name=no_name;Parent=CLUMA_CG020857-RA
superscaffold8	maker	exon	1734095	1734283	.	+	.	ID=CLUMA_CG020857-RA:exon:80095;Name=no_name;Parent=CLUMA_CG020857-RA
superscaffold8	maker	exon	1734439	1734718	.	+	.	ID=CLUMA_CG020857-RA:exon:80096;Name=no_name;Parent=CLUMA_CG020857-RA
superscaffold8	maker	exon	1734791	1735094	.	+	.	ID=CLUMA_CG020857-RA:exon:80097;Name=no_name;Parent=CLUMA_CG020857-RA
superscaffold8	maker	exon	1735161	1735293	.	+	.	ID=CLUMA_CG020857-RA:exon:80098;Name=no_name;Parent=CLUMA_CG020857-RA
superscaffold8	maker	exon	1735357	1735595	.	+	.	ID=CLUMA_CG020857-RA:exon:80099;Name=no_name;Parent=CLUMA_CG020857-RA
superscaffold8	maker	exon	1735705	1735811	.	+	.	ID=CLUMA_CG020857-RA:exon:80100;Name=no_name;Parent=CLUMA_CG020857-RA
superscaffold8	maker	exon	1735890	1736338	.	+	.	ID=CLUMA_CG020857-RA:exon:80101;Name=no_name;Parent=CLUMA_CG020857-RA
superscaffold8	maker	exon	1736406	1736573	.	+	.	ID=CLUMA_CG020857-RA:exon:80102;Name=no_name;Parent=CLUMA_CG020857-RA
superscaffold8	maker	exon	1736642	1737572	.	+	.	ID=CLUMA_CG020857-RA:exon:80103;Name=no_name;Parent=CLUMA_CG020857-RA
superscaffold8	maker	CDS	1734176	1734283	.	+	0	ID=CLUMA_CG020857-RA:exon:80095-cds;Name=no_name-cds;Parent=CLUMA_CG020857-RA
superscaffold8	maker	CDS	1734439	1734718	.	+	0	ID=CLUMA_CG020857-RA:exon:80096-cds;Name=no_name-cds;Parent=CLUMA_CG020857-RA
superscaffold8	maker	CDS	1734791	1735094	.	+	1	ID=CLUMA_CG020857-RA:exon:80097-cds;Name=no_name-cds;Parent=CLUMA_CG020857-RA
superscaffold8	maker	CDS	1735161	1735293	.	+	2	ID=CLUMA_CG020857-RA:exon:80098-cds;Name=no_name-cds;Parent=CLUMA_CG020857-RA
superscaffold8	maker	CDS	1735357	1735595	.	+	0	ID=CLUMA_CG020857-RA:exon:80099-cds;Name=no_name-cds;Parent=CLUMA_CG020857-RA
superscaffold8	maker	CDS	1735705	1735811	.	+	2	ID=CLUMA_CG020857-RA:exon:80100-cds;Name=no_name-cds;Parent=CLUMA_CG020857-RA
superscaffold8	maker	CDS	1735890	1736338	.	+	1	ID=CLUMA_CG020857-RA:exon:80101-cds;Name=no_name-cds;Parent=CLUMA_CG020857-RA
superscaffold8	maker	CDS	1736406	1736573	.	+	0	ID=CLUMA_CG020857-RA:exon:80102-cds;Name=no_name-cds;Parent=CLUMA_CG020857-RA
superscaffold8	maker	CDS	1736642	1736731	.	+	0	ID=CLUMA_CG020857-RA:exon:80103-cds;Name=no_name-cds;Parent=CLUMA_CG020857-RA
superscaffold8	maker	gene	1737903	1742519	.	-	.	ID=CLUMA_CG020958;Name=(sp)_putative_Single-stranded_DNA-binding_protein_3
superscaffold8	maker	mRNA	1737903	1742519	.	-	.	ID=CLUMA_CG020958-RA;Name=CLUMA_CG020958-RA;Parent=CLUMA_CG020958;_AED=0.03;_QI=158|1|1|1|0.71|0.87|8|835|446;_eAED=0.03
superscaffold8	maker	exon	1742306	1742519	.	-	.	ID=CLUMA_CG020958-RA:exon:80850;Name=no_name;Parent=CLUMA_CG020958-RA
superscaffold8	maker	exon	1741949	1742210	.	-	.	ID=CLUMA_CG020958-RA:exon:80851;Name=no_name;Parent=CLUMA_CG020958-RA
superscaffold8	maker	exon	1741796	1741882	.	-	.	ID=CLUMA_CG020958-RA:exon:80852;Name=no_name;Parent=CLUMA_CG020958-RA
superscaffold8	maker	exon	1741502	1741739	.	-	.	ID=CLUMA_CG020958-RA:exon:80853;Name=no_name;Parent=CLUMA_CG020958-RA
superscaffold8	maker	exon	1741030	1741053	.	-	.	ID=CLUMA_CG020958-RA:exon:80854;Name=no_name;Parent=CLUMA_CG020958-RA
superscaffold8	maker	exon	1739309	1739535	.	-	.	ID=CLUMA_CG020958-RA:exon:80855;Name=no_name;Parent=CLUMA_CG020958-RA
superscaffold8	maker	exon	1738902	1739243	.	-	.	ID=CLUMA_CG020958-RA:exon:80856;Name=no_name;Parent=CLUMA_CG020958-RA
superscaffold8	maker	exon	1737903	1738842	.	-	.	ID=CLUMA_CG020958-RA:exon:80857;Name=no_name;Parent=CLUMA_CG020958-RA
superscaffold8	maker	CDS	1742306	1742361	.	-	0	ID=CLUMA_CG020958-RA:exon:80850-cds;Name=no_name-cds;Parent=CLUMA_CG020958-RA
superscaffold8	maker	CDS	1741949	1742210	.	-	2	ID=CLUMA_CG020958-RA:exon:80851-cds;Name=no_name-cds;Parent=CLUMA_CG020958-RA
superscaffold8	maker	CDS	1741796	1741882	.	-	0	ID=CLUMA_CG020958-RA:exon:80852-cds;Name=no_name-cds;Parent=CLUMA_CG020958-RA
superscaffold8	maker	CDS	1741502	1741739	.	-	0	ID=CLUMA_CG020958-RA:exon:80853-cds;Name=no_name-cds;Parent=CLUMA_CG020958-RA
superscaffold8	maker	CDS	1741030	1741053	.	-	1	ID=CLUMA_CG020958-RA:exon:80854-cds;Name=no_name-cds;Parent=CLUMA_CG020958-RA
superscaffold8	maker	CDS	1739309	1739535	.	-	1	ID=CLUMA_CG020958-RA:exon:80855-cds;Name=no_name-cds;Parent=CLUMA_CG020958-RA
superscaffold8	maker	CDS	1738902	1739243	.	-	0	ID=CLUMA_CG020958-RA:exon:80856-cds;Name=no_name-cds;Parent=CLUMA_CG020958-RA
superscaffold8	maker	CDS	1738738	1738842	.	-	0	ID=CLUMA_CG020958-RA:exon:80857-cds;Name=no_name-cds;Parent=CLUMA_CG020958-RA
superscaffold8	.	mRNA	1737903	1742519	.	-	.	ID=CLUMA_CG020958-RB;Name=CLUMA_CG020958-RB;Parent=CLUMA_CG020958;date=Sun Sep 20 14:23:26 CEST 2015
superscaffold8	.	exon	1742306	1742519	.	-	.	ID=CLUMA_CG020958:1742519-1742306;Name=no_name;Parent=CLUMA_CG020958-RB
superscaffold8	.	exon	1741949	1742210	.	-	.	ID=CLUMA_CG020958:1742210-1741949;Name=no_name;Parent=CLUMA_CG020958-RB
superscaffold8	.	exon	1741796	1741882	.	-	.	ID=CLUMA_CG020958:1741882-1741796;Name=no_name;Parent=CLUMA_CG020958-RB
superscaffold8	.	exon	1741502	1741739	.	-	.	ID=CLUMA_CG020958:1741739-1741502;Name=no_name;Parent=CLUMA_CG020958-RB
superscaffold8	.	exon	1739309	1739535	.	-	.	ID=CLUMA_CG020958:1739535-1739309;Name=no_name;Parent=CLUMA_CG020958-RB
superscaffold8	.	exon	1738902	1739243	.	-	.	ID=CLUMA_CG020958:1739243-1738902;Name=no_name;Parent=CLUMA_CG020958-RB
superscaffold8	.	exon	1737903	1738842	.	-	.	ID=CLUMA_CG020958:1738842-1737903;Name=no_name;Parent=CLUMA_CG020958-RB
superscaffold8	.	CDS	1742306	1742361	.	-	0	ID=CLUMA_CG020958:1742519-1742306-cds;Name=no_name-cds;Parent=CLUMA_CG020958-RB
superscaffold8	.	CDS	1741949	1742210	.	-	2	ID=CLUMA_CG020958:1742210-1741949-cds;Name=no_name-cds;Parent=CLUMA_CG020958-RB
superscaffold8	.	CDS	1741796	1741882	.	-	0	ID=CLUMA_CG020958:1741882-1741796-cds;Name=no_name-cds;Parent=CLUMA_CG020958-RB
superscaffold8	.	CDS	1741502	1741739	.	-	0	ID=CLUMA_CG020958:1741739-1741502-cds;Name=no_name-cds;Parent=CLUMA_CG020958-RB
superscaffold8	.	CDS	1739309	1739535	.	-	1	ID=CLUMA_CG020958:1739535-1739309-cds;Name=no_name-cds;Parent=CLUMA_CG020958-RB
superscaffold8	.	CDS	1738902	1739243	.	-	0	ID=CLUMA_CG020958:1739243-1738902-cds;Name=no_name-cds;Parent=CLUMA_CG020958-RB
superscaffold8	.	CDS	1738738	1738842	.	-	0	ID=CLUMA_CG020958:1738842-1737903-cds;Name=no_name-cds;Parent=CLUMA_CG020958-RB
superscaffold8	maker	gene	1744241	1745161	.	+	.	ID=CLUMA_CG021058;Name=CLUMA_CG021058
superscaffold8	maker	mRNA	1744241	1745161	.	+	.	ID=CLUMA_CG021058-RA;Name=CLUMA_CG021058-RA;Parent=CLUMA_CG021058;_AED=1.00;_QI=0|0|0|0|1|1|3|0|206;_eAED=1.00;date=Mon Jan 09 08:59:51 CET 2017
superscaffold8	maker	exon	1744241	1744319	.	+	.	ID=CLUMA_CG021058-RA:exon:81515;Name=no_name;Parent=CLUMA_CG021058-RA
superscaffold8	maker	exon	1744480	1745161	.	+	.	ID=CLUMA_CG021058:1744480-1745161;Name=no_name;Parent=CLUMA_CG021058-RA
superscaffold8	maker	CDS	1744241	1744319	.	+	0	ID=CLUMA_CG021058-RA:exon:81515-cds;Name=no_name-cds;Parent=CLUMA_CG021058-RA
superscaffold8	maker	CDS	1744480	1745161	.	+	1	ID=CLUMA_CG021058:1744480-1745161-cds;Name=no_name-cds;Parent=CLUMA_CG021058-RA
superscaffold8	maker	gene	1746689	1747770	.	-	.	ID=CLUMA_CG020956;Name=(sp)_similar_to_Cathepsin_S
superscaffold8	maker	mRNA	1746689	1747770	.	-	.	ID=CLUMA_CG020956-RA;Name=CLUMA_CG020956-RA;Parent=CLUMA_CG020956;_AED=0.02;_QI=10|1|1|1|1|1|4|150|244;_eAED=0.02
superscaffold8	maker	exon	1747649	1747770	.	-	.	ID=CLUMA_CG020956-RA:exon:80838;Name=no_name;Parent=CLUMA_CG020956-RA
superscaffold8	maker	exon	1747566	1747595	.	-	.	ID=CLUMA_CG020956-RA:exon:80839;Name=no_name;Parent=CLUMA_CG020956-RA
superscaffold8	maker	exon	1747211	1747510	.	-	.	ID=CLUMA_CG020956-RA:exon:80840;Name=no_name;Parent=CLUMA_CG020956-RA
superscaffold8	maker	exon	1746689	1747131	.	-	.	ID=CLUMA_CG020956-RA:exon:80841;Name=no_name;Parent=CLUMA_CG020956-RA
superscaffold8	maker	CDS	1747649	1747760	.	-	0	ID=CLUMA_CG020956-RA:exon:80838-cds;Name=no_name-cds;Parent=CLUMA_CG020956-RA
superscaffold8	maker	CDS	1747566	1747595	.	-	1	ID=CLUMA_CG020956-RA:exon:80839-cds;Name=no_name-cds;Parent=CLUMA_CG020956-RA
superscaffold8	maker	CDS	1747211	1747510	.	-	1	ID=CLUMA_CG020956-RA:exon:80840-cds;Name=no_name-cds;Parent=CLUMA_CG020956-RA
superscaffold8	maker	CDS	1746839	1747131	.	-	1	ID=CLUMA_CG020956-RA:exon:80841-cds;Name=no_name-cds;Parent=CLUMA_CG020956-RA
superscaffold8	maker	gene	1750519	1770353	.	-	.	ID=CLUMA_CG021009;Name=(sp)_putative_Transcription_factor_Sox-6
superscaffold8	maker	mRNA	1750519	1770353	.	-	.	ID=CLUMA_CG021009-RA;Name=CLUMA_CG021009-RA;Parent=CLUMA_CG021009;_AED=0.19;_QI=0|0.8|0.63|1|0.7|0.72|11|585|700;_eAED=0.19;date=Mon Jan 09 09:00:53 CET 2017
superscaffold8	.	exon	1770171	1770353	.	-	.	ID=CLUMA_CG021009:1770353-1770171;Name=no_name;Parent=CLUMA_CG021009-RA
superscaffold8	maker	exon	1768816	1769345	.	-	.	ID=CLUMA_CG021009:1769345-1768816;Name=no_name;Parent=CLUMA_CG021009-RA
superscaffold8	maker	exon	1758939	1759220	.	-	.	ID=CLUMA_CG021009-RA:exon:81178;Name=no_name;Parent=CLUMA_CG021009-RA
superscaffold8	maker	exon	1758408	1758880	.	-	.	ID=CLUMA_CG021009-RA:exon:81179;Name=no_name;Parent=CLUMA_CG021009-RA
superscaffold8	maker	exon	1757983	1758124	.	-	.	ID=CLUMA_CG021009-RA:exon:81180;Name=no_name;Parent=CLUMA_CG021009-RA
superscaffold8	maker	exon	1753057	1753227	.	-	.	ID=CLUMA_CG021009-RA:exon:81181;Name=no_name;Parent=CLUMA_CG021009-RA
superscaffold8	maker	exon	1752404	1752789	.	-	.	ID=CLUMA_CG021009-RA:exon:81182;Name=no_name;Parent=CLUMA_CG021009-RA
superscaffold8	maker	exon	1752278	1752349	.	-	.	ID=CLUMA_CG021009-RA:exon:81183;Name=no_name;Parent=CLUMA_CG021009-RA
superscaffold8	maker	exon	1752121	1752212	.	-	.	ID=CLUMA_CG021009-RA:exon:81184;Name=no_name;Parent=CLUMA_CG021009-RA
superscaffold8	maker	exon	1751975	1752035	.	-	.	ID=CLUMA_CG021009-RA:exon:81185;Name=no_name;Parent=CLUMA_CG021009-RA
superscaffold8	maker	exon	1751585	1751679	.	-	.	ID=CLUMA_CG021009-RA:exon:81186;Name=no_name;Parent=CLUMA_CG021009-RA
superscaffold8	maker	exon	1750519	1751414	.	-	.	ID=CLUMA_CG021009-RA:exon:81187;Name=no_name;Parent=CLUMA_CG021009-RA
superscaffold8	maker	CDS	1758939	1759217	.	-	0	ID=CLUMA_CG021009-RA:exon:81178-cds;Name=no_name-cds;Parent=CLUMA_CG021009-RA
superscaffold8	maker	CDS	1758408	1758880	.	-	0	ID=CLUMA_CG021009-RA:exon:81179-cds;Name=no_name-cds;Parent=CLUMA_CG021009-RA
superscaffold8	maker	CDS	1757983	1758124	.	-	2	ID=CLUMA_CG021009-RA:exon:81180-cds;Name=no_name-cds;Parent=CLUMA_CG021009-RA
superscaffold8	maker	CDS	1753057	1753227	.	-	0	ID=CLUMA_CG021009-RA:exon:81181-cds;Name=no_name-cds;Parent=CLUMA_CG021009-RA
superscaffold8	maker	CDS	1752404	1752789	.	-	0	ID=CLUMA_CG021009-RA:exon:81182-cds;Name=no_name-cds;Parent=CLUMA_CG021009-RA
superscaffold8	maker	CDS	1752278	1752349	.	-	2	ID=CLUMA_CG021009-RA:exon:81183-cds;Name=no_name-cds;Parent=CLUMA_CG021009-RA
superscaffold8	maker	CDS	1752121	1752212	.	-	2	ID=CLUMA_CG021009-RA:exon:81184-cds;Name=no_name-cds;Parent=CLUMA_CG021009-RA
superscaffold8	maker	CDS	1751975	1752035	.	-	1	ID=CLUMA_CG021009-RA:exon:81185-cds;Name=no_name-cds;Parent=CLUMA_CG021009-RA
superscaffold8	maker	CDS	1751585	1751679	.	-	2	ID=CLUMA_CG021009-RA:exon:81186-cds;Name=no_name-cds;Parent=CLUMA_CG021009-RA
superscaffold8	maker	CDS	1751104	1751414	.	-	1	ID=CLUMA_CG021009-RA:exon:81187-cds;Name=no_name-cds;Parent=CLUMA_CG021009-RA
superscaffold8	.	mRNA	1750519	1770353	.	-	.	ID=CLUMA_CG021009-RB;Name=CLUMA_CG021009-RB;Parent=CLUMA_CG021009;date=Mon Jan 09 09:01:17 CET 2017
superscaffold8	.	exon	1770171	1770353	.	-	.	ID=CLUMA_CG021009:1770353-1770171-2;Name=LIII-frFM-HiSeq_250451_c0_seq1_886_864_0-885;Parent=CLUMA_CG021009-RB
superscaffold8	.	exon	1768816	1769345	.	-	.	ID=CLUMA_CG021009:1769345-1768816-2;Name=LIII-frFM-HiSeq_250451_c0_seq1_886_864_0-885;Parent=CLUMA_CG021009-RB
superscaffold8	.	exon	1758939	1759220	.	-	.	ID=CLUMA_CG021009:1759220-1758939;Name=LIII-frFM-HiSeq_250451_c0_seq1_886_864_0-885;Parent=CLUMA_CG021009-RB
superscaffold8	.	exon	1758408	1758880	.	-	.	ID=CLUMA_CG021009:1758880-1758408;Name=maker-superscaffold8-exonerate_est2genome-gene-0.183-mRNA-1;Parent=CLUMA_CG021009-RB
superscaffold8	.	exon	1757983	1758124	.	-	.	ID=CLUMA_CG021009:1758124-1757983;Name=maker-superscaffold8-exonerate_est2genome-gene-0.183-mRNA-1;Parent=CLUMA_CG021009-RB
superscaffold8	.	exon	1752404	1753227	.	-	.	ID=CLUMA_CG021009:1753227-1752404;Name=maker-superscaffold8-exonerate_est2genome-gene-0.183-mRNA-1;Parent=CLUMA_CG021009-RB
superscaffold8	.	exon	1752278	1752349	.	-	.	ID=CLUMA_CG021009:1752349-1752278;Name=maker-superscaffold8-exonerate_est2genome-gene-0.183-mRNA-1;Parent=CLUMA_CG021009-RB
superscaffold8	.	exon	1752121	1752212	.	-	.	ID=CLUMA_CG021009:1752212-1752121;Name=maker-superscaffold8-exonerate_est2genome-gene-0.183-mRNA-1;Parent=CLUMA_CG021009-RB
superscaffold8	.	exon	1751975	1752035	.	-	.	ID=CLUMA_CG021009:1752035-1751975;Name=maker-superscaffold8-exonerate_est2genome-gene-0.183-mRNA-1;Parent=CLUMA_CG021009-RB
superscaffold8	.	exon	1751603	1751679	.	-	.	ID=CLUMA_CG021009:1751679-1751603;Name=maker-superscaffold8-exonerate_est2genome-gene-0.183-mRNA-1;Parent=CLUMA_CG021009-RB
superscaffold8	.	exon	1750519	1751414	.	-	.	ID=CLUMA_CG021009:1751414-1750519;Name=maker-superscaffold8-exonerate_est2genome-gene-0.183-mRNA-1;Parent=CLUMA_CG021009-RB
superscaffold8	.	CDS	1758939	1759217	.	-	0	ID=CLUMA_CG021009:1759220-1758939-cds;Name=LIII-frFM-HiSeq_250451_c0_seq1_886_864_0-885-cds;Parent=CLUMA_CG021009-RB
superscaffold8	.	CDS	1758408	1758880	.	-	0	ID=CLUMA_CG021009:1758880-1758408-cds;Name=maker-superscaffold8-exonerate_est2genome-gene-0.183-mRNA-1-cds;Parent=CLUMA_CG021009-RB
superscaffold8	.	CDS	1757983	1758124	.	-	2	ID=CLUMA_CG021009:1758124-1757983-cds;Name=maker-superscaffold8-exonerate_est2genome-gene-0.183-mRNA-1-cds;Parent=CLUMA_CG021009-RB
superscaffold8	.	CDS	1752404	1753227	.	-	0	ID=CLUMA_CG021009:1753227-1752404-cds;Name=maker-superscaffold8-exonerate_est2genome-gene-0.183-mRNA-1-cds;Parent=CLUMA_CG021009-RB
superscaffold8	.	CDS	1752278	1752349	.	-	2	ID=CLUMA_CG021009:1752349-1752278-cds;Name=maker-superscaffold8-exonerate_est2genome-gene-0.183-mRNA-1-cds;Parent=CLUMA_CG021009-RB
superscaffold8	.	CDS	1752121	1752212	.	-	2	ID=CLUMA_CG021009:1752212-1752121-cds;Name=maker-superscaffold8-exonerate_est2genome-gene-0.183-mRNA-1-cds;Parent=CLUMA_CG021009-RB
superscaffold8	.	CDS	1751975	1752035	.	-	1	ID=CLUMA_CG021009:1752035-1751975-cds;Name=maker-superscaffold8-exonerate_est2genome-gene-0.183-mRNA-1-cds;Parent=CLUMA_CG021009-RB
superscaffold8	.	CDS	1751603	1751679	.	-	2	ID=CLUMA_CG021009:1751679-1751603-cds;Name=maker-superscaffold8-exonerate_est2genome-gene-0.183-mRNA-1-cds;Parent=CLUMA_CG021009-RB
superscaffold8	.	CDS	1751104	1751414	.	-	1	ID=CLUMA_CG021009:1751414-1750519-cds;Name=maker-superscaffold8-exonerate_est2genome-gene-0.183-mRNA-1-cds;Parent=CLUMA_CG021009-RB
superscaffold8	maker	gene	1778457	1778863	.	-	.	ID=CLUMA_CG021039;Name=CLUMA_CG021039
superscaffold8	maker	mRNA	1778457	1778863	.	-	.	ID=CLUMA_CG021039-RA;Name=CLUMA_CG021039-RA;Parent=CLUMA_CG021039;_AED=0.00;_QI=6|1|1|1|0|0|2|109|45;_eAED=0.00
superscaffold8	maker	exon	1778692	1778863	.	-	.	ID=CLUMA_CG021039-RA:exon:81460;Name=no_name;Parent=CLUMA_CG021039-RA
superscaffold8	maker	exon	1778457	1778537	.	-	.	ID=CLUMA_CG021039-RA:exon:81461;Name=no_name;Parent=CLUMA_CG021039-RA
superscaffold8	maker	CDS	1778720	1778857	.	-	0	ID=CLUMA_CG021039-RA:exon:81460-cds;Name=no_name-cds;Parent=CLUMA_CG021039-RA
superscaffold8	maker	gene	1789829	1793495	.	+	.	ID=CLUMA_CG020872;Name=(sp)_similar_to_ATP-binding_cassette_sub-family_G_member_4
superscaffold8	maker	mRNA	1789829	1793495	.	+	.	ID=CLUMA_CG020872-RA;Name=CLUMA_CG020872-RA;Parent=CLUMA_CG020872;_AED=0.13;_QI=98|1|1|1|1|1|7|429|598;_eAED=0.13
superscaffold8	maker	exon	1789829	1789984	.	+	.	ID=CLUMA_CG020872-RA:exon:80190;Name=no_name;Parent=CLUMA_CG020872-RA
superscaffold8	maker	exon	1790333	1790465	.	+	.	ID=CLUMA_CG020872-RA:exon:80191;Name=no_name;Parent=CLUMA_CG020872-RA
superscaffold8	maker	exon	1791197	1791744	.	+	.	ID=CLUMA_CG020872-RA:exon:80192;Name=no_name;Parent=CLUMA_CG020872-RA
superscaffold8	maker	exon	1791816	1792274	.	+	.	ID=CLUMA_CG020872-RA:exon:80193;Name=no_name;Parent=CLUMA_CG020872-RA
superscaffold8	maker	exon	1792344	1792389	.	+	.	ID=CLUMA_CG020872-RA:exon:80194;Name=no_name;Parent=CLUMA_CG020872-RA
superscaffold8	maker	exon	1792455	1792665	.	+	.	ID=CLUMA_CG020872-RA:exon:80195;Name=no_name;Parent=CLUMA_CG020872-RA
superscaffold8	maker	exon	1792725	1793495	.	+	.	ID=CLUMA_CG020872-RA:exon:80196;Name=no_name;Parent=CLUMA_CG020872-RA
superscaffold8	maker	CDS	1789927	1789984	.	+	0	ID=CLUMA_CG020872-RA:exon:80190-cds;Name=no_name-cds;Parent=CLUMA_CG020872-RA
superscaffold8	maker	CDS	1790333	1790465	.	+	1	ID=CLUMA_CG020872-RA:exon:80191-cds;Name=no_name-cds;Parent=CLUMA_CG020872-RA
superscaffold8	maker	CDS	1791197	1791744	.	+	2	ID=CLUMA_CG020872-RA:exon:80192-cds;Name=no_name-cds;Parent=CLUMA_CG020872-RA
superscaffold8	maker	CDS	1791816	1792274	.	+	1	ID=CLUMA_CG020872-RA:exon:80193-cds;Name=no_name-cds;Parent=CLUMA_CG020872-RA
superscaffold8	maker	CDS	1792344	1792389	.	+	1	ID=CLUMA_CG020872-RA:exon:80194-cds;Name=no_name-cds;Parent=CLUMA_CG020872-RA
superscaffold8	maker	CDS	1792455	1792665	.	+	2	ID=CLUMA_CG020872-RA:exon:80195-cds;Name=no_name-cds;Parent=CLUMA_CG020872-RA
superscaffold8	maker	CDS	1792725	1793066	.	+	0	ID=CLUMA_CG020872-RA:exon:80196-cds;Name=no_name-cds;Parent=CLUMA_CG020872-RA
superscaffold8	maker	gene	1824685	1825407	.	+	.	ID=CLUMA_CG020890;Name=(sp)_putative_Peptidyl-prolyl_cis-trans_isomerase-like_1
superscaffold8	maker	mRNA	1824685	1825407	.	+	.	ID=CLUMA_CG020890-RA;Name=CLUMA_CG020890-RA;Parent=CLUMA_CG020890;_AED=0.18;_QI=86|0.75|0.6|1|0.75|0.6|5|202|285;_eAED=0.18;date=Mon Jan 09 09:05:44 CET 2017
superscaffold8	maker	exon	1824685	1824835	.	+	.	ID=CLUMA_CG020890-RA:exon:80355;Name=no_name;Parent=CLUMA_CG020890-RA
superscaffold8	maker	exon	1824894	1825042	.	+	.	ID=CLUMA_CG020890-RA:exon:80356;Name=no_name;Parent=CLUMA_CG020890-RA
superscaffold8	maker	exon	1825109	1825407	.	+	.	ID=CLUMA_CG020890:1825109-1825407;Name=no_name;Parent=CLUMA_CG020890-RA
superscaffold8	maker	CDS	1824771	1824835	.	+	0	ID=CLUMA_CG020890-RA:exon:80355-cds;Name=no_name-cds;Parent=CLUMA_CG020890-RA
superscaffold8	maker	CDS	1824894	1825042	.	+	2	ID=CLUMA_CG020890-RA:exon:80356-cds;Name=no_name-cds;Parent=CLUMA_CG020890-RA
superscaffold8	maker	CDS	1825109	1825407	.	+	1	ID=CLUMA_CG020890:1825109-1825407-cds;Name=no_name-cds;Parent=CLUMA_CG020890-RA
superscaffold8	maker	gene	1825789	1827832	.	-	.	ID=CLUMA_CG020999;Name=(sp)_putative_Peptidylglycine_alpha-hydroxylating_monooxygenase
superscaffold8	maker	mRNA	1825789	1827832	.	-	.	ID=CLUMA_CG020999-RA;Name=CLUMA_CG020999-RA;Parent=CLUMA_CG020999;_AED=0.18;_QI=326|0.88|0.8|1|0.88|0.8|10|175|584;_eAED=0.18;date=Mon Jan 09 09:10:28 CET 2017
superscaffold8	maker	exon	1827501	1827832	.	-	.	ID=CLUMA_CG020999:1827832-1827501;Name=no_name;Parent=CLUMA_CG020999-RA
superscaffold8	maker	exon	1827116	1827173	.	-	.	ID=CLUMA_CG020999-RA:exon:81110;Name=no_name;Parent=CLUMA_CG020999-RA
superscaffold8	maker	exon	1826961	1827026	.	-	.	ID=CLUMA_CG020999-RA:exon:81111;Name=no_name;Parent=CLUMA_CG020999-RA
superscaffold8	maker	exon	1826203	1826815	.	-	.	ID=CLUMA_CG020999-RA:exon:81112;Name=no_name;Parent=CLUMA_CG020999-RA
superscaffold8	maker	exon	1825789	1826135	.	-	.	ID=CLUMA_CG020999-RA:exon:81113;Name=no_name;Parent=CLUMA_CG020999-RA
superscaffold8	maker	CDS	1827501	1827605	.	-	0	ID=CLUMA_CG020999:1827832-1827501-cds;Name=no_name-cds;Parent=CLUMA_CG020999-RA
superscaffold8	maker	CDS	1827116	1827173	.	-	0	ID=CLUMA_CG020999-RA:exon:81110-cds;Name=no_name-cds;Parent=CLUMA_CG020999-RA
superscaffold8	maker	CDS	1826961	1827026	.	-	1	ID=CLUMA_CG020999-RA:exon:81111-cds;Name=no_name-cds;Parent=CLUMA_CG020999-RA
superscaffold8	maker	CDS	1826203	1826815	.	-	1	ID=CLUMA_CG020999-RA:exon:81112-cds;Name=no_name-cds;Parent=CLUMA_CG020999-RA
superscaffold8	maker	CDS	1825964	1826135	.	-	2	ID=CLUMA_CG020999-RA:exon:81113-cds;Name=no_name-cds;Parent=CLUMA_CG020999-RA
superscaffold8	.	gene	1827921	1828679	.	+	.	ID=CLUMA_CG023820;Name=CLUMA_CG023820
superscaffold8	.	mRNA	1827921	1828679	.	+	.	ID=CLUMA_CG023820-RA;Name=CLUMA_CG023820-RA;Parent=CLUMA_CG023820;date=Mon Jan 09 09:11:17 CET 2017
superscaffold8	.	exon	1827921	1828149	.	+	.	ID=CLUMA_CG023820-RA:exon:1827921-1828149;Name=maker-superscaffold8-exonerate_est2genome-gene-0.92-mRNA-1;Parent=CLUMA_CG023820-RA
superscaffold8	.	exon	1828342	1828679	.	+	.	ID=CLUMA_CG023820:1828342-1828679;Name=maker-superscaffold8-exonerate_est2genome-gene-0.92-mRNA-1;Parent=CLUMA_CG023820-RA
superscaffold8	.	CDS	1828020	1828149	.	+	0	ID=CLUMA_CG023820-RA:exon:1827921-1828149-cds;Name=maker-superscaffold8-exonerate_est2genome-gene-0.92-mRNA-1-cds;Parent=CLUMA_CG023820-RA
superscaffold8	.	CDS	1828342	1828586	.	+	1	ID=CLUMA_CG023820:1828342-1828679-cds;Name=maker-superscaffold8-exonerate_est2genome-gene-0.92-mRNA-1-cds;Parent=CLUMA_CG023820-RA
superscaffold8	.	gene	1828643	1830349	.	-	.	ID=CLUMA_CG023821;Name=CLUMA_CG023821
superscaffold8	.	mRNA	1828643	1830349	.	-	.	ID=CLUMA_CG023821-RA;Name=CLUMA_CG023821-RA;Parent=CLUMA_CG023821;date=Mon Jan 09 09:11:03 CET 2017
superscaffold8	.	exon	1829832	1830349	.	-	.	ID=CLUMA_CG023821-RA:exon:1830349-1829832;Name=maker-superscaffold8-exonerate_est2genome-gene-0.185-mRNA-1;Parent=CLUMA_CG023821-RA
superscaffold8	.	exon	1829534	1829777	.	-	.	ID=CLUMA_CG023821-RA:exon:1829777-1829534;Name=no_name;Parent=CLUMA_CG023821-RA
superscaffold8	.	exon	1829294	1829464	.	-	.	ID=CLUMA_CG023821-RA:exon:1829464-1829294;Name=AllNorm454-IT_Contig_6207;Parent=CLUMA_CG023821-RA
superscaffold8	.	exon	1829211	1829229	.	-	.	ID=CLUMA_CG023821-RA:exon:1829229-1829211;Name=AllNorm454-IT_Contig_11896;Parent=CLUMA_CG023821-RA
superscaffold8	.	exon	1829049	1829152	.	-	.	ID=CLUMA_CG023821-RA:exon:1829152-1829049;Name=AllNorm454-IT_Contig_11896;Parent=CLUMA_CG023821-RA
superscaffold8	.	exon	1828643	1828983	.	-	.	ID=CLUMA_CG023821-RA:exon:1828983-1828643;Name=AllNorm454-IT_Contig_11896;Parent=CLUMA_CG023821-RA
superscaffold8	.	CDS	1829832	1830023	.	-	0	ID=CLUMA_CG023821-RA:exon:1830349-1829832-cds;Name=maker-superscaffold8-exonerate_est2genome-gene-0.185-mRNA-1-cds;Parent=CLUMA_CG023821-RA
superscaffold8	.	CDS	1829534	1829777	.	-	0	ID=CLUMA_CG023821-RA:exon:1829777-1829534-cds;Name=no_name-cds;Parent=CLUMA_CG023821-RA
superscaffold8	.	CDS	1829294	1829464	.	-	1	ID=CLUMA_CG023821-RA:exon:1829464-1829294-cds;Name=AllNorm454-IT_Contig_6207-cds;Parent=CLUMA_CG023821-RA
superscaffold8	.	CDS	1829211	1829229	.	-	1	ID=CLUMA_CG023821-RA:exon:1829229-1829211-cds;Name=AllNorm454-IT_Contig_11896-cds;Parent=CLUMA_CG023821-RA
superscaffold8	.	CDS	1829049	1829152	.	-	2	ID=CLUMA_CG023821-RA:exon:1829152-1829049-cds;Name=AllNorm454-IT_Contig_11896-cds;Parent=CLUMA_CG023821-RA
superscaffold8	.	CDS	1828670	1828983	.	-	1	ID=CLUMA_CG023821-RA:exon:1828983-1828643-cds;Name=AllNorm454-IT_Contig_11896-cds;Parent=CLUMA_CG023821-RA
superscaffold8	maker	gene	1830696	1831381	.	+	.	ID=CLUMA_CG020831;Name=(sp)_putative_Putative_RNA_polymerase_II_transcriptional_coactivator
superscaffold8	maker	mRNA	1830696	1831381	.	+	.	ID=CLUMA_CG020831-RA;Name=CLUMA_CG020831-RA;Parent=CLUMA_CG020831;_AED=0.00;_QI=151|1|1|1|0.66|0.5|4|606|102;_eAED=0.00;date=Mon Jan 09 09:18:17 CET 2017
superscaffold8	maker	exon	1830696	1830903	.	+	.	ID=CLUMA_CG020831-RA:exon:79956;Name=no_name;Parent=CLUMA_CG020831-RA
superscaffold8	maker	exon	1830976	1831132	.	+	.	ID=CLUMA_CG020831-RA:exon:79957;Name=no_name;Parent=CLUMA_CG020831-RA
superscaffold8	maker	exon	1831208	1831381	.	+	.	ID=CLUMA_CG020831:1831208-1831381;Name=no_name;Parent=CLUMA_CG020831-RA
superscaffold8	maker	CDS	1830847	1830903	.	+	0	ID=CLUMA_CG020831-RA:exon:79956-cds;Name=no_name-cds;Parent=CLUMA_CG020831-RA
superscaffold8	maker	CDS	1830976	1831132	.	+	0	ID=CLUMA_CG020831-RA:exon:79957-cds;Name=no_name-cds;Parent=CLUMA_CG020831-RA
superscaffold8	maker	CDS	1831208	1831302	.	+	1	ID=CLUMA_CG020831:1831208-1831381-cds;Name=no_name-cds;Parent=CLUMA_CG020831-RA
superscaffold8	maker	gene	1831436	1832342	.	-	.	ID=CLUMA_CG021007;Name=(sp)_similar_to_Glutathione_S-transferase_1
superscaffold8	maker	mRNA	1831436	1832342	.	-	.	ID=CLUMA_CG021007-RA;Name=CLUMA_CG021007-RA;Parent=CLUMA_CG021007;_AED=0.18;_QI=0|0|0|0.75|1|1|4|0|236;_eAED=0.30
superscaffold8	maker	exon	1832248	1832342	.	-	.	ID=CLUMA_CG021007-RA:exon:81157;Name=no_name;Parent=CLUMA_CG021007-RA
superscaffold8	maker	exon	1832127	1832194	.	-	.	ID=CLUMA_CG021007-RA:exon:81156;Name=no_name;Parent=CLUMA_CG021007-RA
superscaffold8	maker	exon	1831870	1832051	.	-	.	ID=CLUMA_CG021007-RA:exon:81155;Name=no_name;Parent=CLUMA_CG021007-RA
superscaffold8	maker	exon	1831436	1831801	.	-	.	ID=CLUMA_CG021007-RA:exon:81154;Name=no_name;Parent=CLUMA_CG021007-RA
superscaffold8	maker	CDS	1832248	1832342	.	-	0	ID=CLUMA_CG021007-RA:exon:81157-cds;Name=no_name-cds;Parent=CLUMA_CG021007-RA
superscaffold8	maker	CDS	1832127	1832194	.	-	2	ID=CLUMA_CG021007-RA:exon:81156-cds;Name=no_name-cds;Parent=CLUMA_CG021007-RA
superscaffold8	maker	CDS	1831870	1832051	.	-	1	ID=CLUMA_CG021007-RA:exon:81155-cds;Name=no_name-cds;Parent=CLUMA_CG021007-RA
superscaffold8	maker	CDS	1831436	1831801	.	-	0	ID=CLUMA_CG021007-RA:exon:81154-cds;Name=no_name-cds;Parent=CLUMA_CG021007-RA
superscaffold8	maker	gene	1832812	1833725	.	+	.	ID=CLUMA_CG020860;Name=(nr)_putative_conserved_insect_protein_[Aedes_aegypti]
superscaffold8	maker	mRNA	1832812	1833725	.	+	.	ID=CLUMA_CG020860-RA;Name=CLUMA_CG020860-RA;Parent=CLUMA_CG020860;_AED=0.09;_QI=127|1|1|1|0.5|0.2|5|1277|137;_eAED=0.09;date=Mon Jan 09 09:18:12 CET 2017
superscaffold8	maker	exon	1832812	1832896	.	+	.	ID=CLUMA_CG020860-RA:exon:80114;Name=no_name;Parent=CLUMA_CG020860-RA
superscaffold8	maker	exon	1832951	1833102	.	+	.	ID=CLUMA_CG020860-RA:exon:80115;Name=no_name;Parent=CLUMA_CG020860-RA
superscaffold8	maker	exon	1833164	1833286	.	+	.	ID=CLUMA_CG020860-RA:exon:80116;Name=no_name;Parent=CLUMA_CG020860-RA
superscaffold8	maker	exon	1833346	1833725	.	+	.	ID=CLUMA_CG020860:1833346-1833725;Name=no_name;Parent=CLUMA_CG020860-RA
superscaffold8	maker	CDS	1832993	1833102	.	+	0	ID=CLUMA_CG020860-RA:exon:80115-cds;Name=no_name-cds;Parent=CLUMA_CG020860-RA
superscaffold8	maker	CDS	1833164	1833286	.	+	2	ID=CLUMA_CG020860-RA:exon:80116-cds;Name=no_name-cds;Parent=CLUMA_CG020860-RA
superscaffold8	maker	CDS	1833346	1833526	.	+	2	ID=CLUMA_CG020860:1833346-1833725-cds;Name=no_name-cds;Parent=CLUMA_CG020860-RA
superscaffold8	maker	gene	1833709	1834721	.	-	.	ID=CLUMA_CG021031;Name=CLUMA_CG021031
superscaffold8	maker	mRNA	1833709	1834721	.	-	.	ID=CLUMA_CG021031-RA;Name=CLUMA_CG021031-RA;Parent=CLUMA_CG021031;_AED=0.05;_QI=28|1|0.5|1|1|1|2|0|274;_eAED=0.61;date=Mon Jan 09 09:18:48 CET 2017
superscaffold8	maker	exon	1834651	1834721	.	-	.	ID=CLUMA_CG021031-RA:exon:81436;Name=no_name;Parent=CLUMA_CG021031-RA
superscaffold8	maker	exon	1833709	1834593	.	-	.	ID=CLUMA_CG021031:1834593-1833709;Name=no_name;Parent=CLUMA_CG021031-RA
superscaffold8	maker	CDS	1834651	1834693	.	-	0	ID=CLUMA_CG021031-RA:exon:81436-cds;Name=no_name-cds;Parent=CLUMA_CG021031-RA
superscaffold8	maker	CDS	1833812	1834593	.	-	1	ID=CLUMA_CG021031:1834593-1833709-cds;Name=no_name-cds;Parent=CLUMA_CG021031-RA
superscaffold8	maker	gene	1836179	1837300	.	+	.	ID=CLUMA_CG020931;Name=(nr)_similar_to_fibulin_1_and_[Anopheles_darlingi]
superscaffold8	maker	mRNA	1836179	1837300	.	+	.	ID=CLUMA_CG020931-RA;Name=CLUMA_CG020931-RA;Parent=CLUMA_CG020931;_AED=0.59;_QI=0|0|0|0.5|1|1|4|0|152;_eAED=0.59
superscaffold8	maker	exon	1836179	1836182	.	+	.	ID=CLUMA_CG020931-RA:exon:80759;Name=no_name;Parent=CLUMA_CG020931-RA
superscaffold8	maker	exon	1836690	1836878	.	+	.	ID=CLUMA_CG020931-RA:exon:80760;Name=no_name;Parent=CLUMA_CG020931-RA
superscaffold8	maker	exon	1836970	1837043	.	+	.	ID=CLUMA_CG020931-RA:exon:80761;Name=no_name;Parent=CLUMA_CG020931-RA
superscaffold8	maker	exon	1837109	1837300	.	+	.	ID=CLUMA_CG020931-RA:exon:80762;Name=no_name;Parent=CLUMA_CG020931-RA
superscaffold8	maker	CDS	1836179	1836182	.	+	0	ID=CLUMA_CG020931-RA:exon:80759-cds;Name=no_name-cds;Parent=CLUMA_CG020931-RA
superscaffold8	maker	CDS	1836690	1836878	.	+	1	ID=CLUMA_CG020931-RA:exon:80760-cds;Name=no_name-cds;Parent=CLUMA_CG020931-RA
superscaffold8	maker	CDS	1836970	1837043	.	+	1	ID=CLUMA_CG020931-RA:exon:80761-cds;Name=no_name-cds;Parent=CLUMA_CG020931-RA
superscaffold8	maker	CDS	1837109	1837300	.	+	0	ID=CLUMA_CG020931-RA:exon:80762-cds;Name=no_name-cds;Parent=CLUMA_CG020931-RA
superscaffold8	maker	gene	1838762	1864997	.	+	.	ID=CLUMA_CG020905;Name=(sp)_putative_Heterogeneous_nuclear_ribonucleoprotein_L
superscaffold8	maker	mRNA	1838762	1864997	.	+	.	ID=CLUMA_CG020905-RA;Name=CLUMA_CG020905-RA;Parent=CLUMA_CG020905;_AED=0.21;_QI=511|0.90|0.83|1|0.54|0.58|12|0|560;_eAED=0.21;date=Mon Jan 09 09:20:34 CET 2017
superscaffold8	maker	exon	1838762	1839043	.	+	.	ID=CLUMA_CG020905-RA:exon:80476;Name=no_name;Parent=CLUMA_CG020905-RA
superscaffold8	maker	exon	1840601	1841003	.	+	.	ID=CLUMA_CG020905-RA:exon:80477;Name=no_name;Parent=CLUMA_CG020905-RA
superscaffold8	maker	exon	1843150	1843341	.	+	.	ID=CLUMA_CG020905-RA:exon:80478;Name=no_name;Parent=CLUMA_CG020905-RA
superscaffold8	maker	exon	1847470	1847652	.	+	.	ID=CLUMA_CG020905-RA:exon:80479;Name=no_name;Parent=CLUMA_CG020905-RA
superscaffold8	maker	exon	1850860	1850917	.	+	.	ID=CLUMA_CG020905-RA:exon:80480;Name=no_name;Parent=CLUMA_CG020905-RA
superscaffold8	maker	exon	1859062	1859133	.	+	.	ID=CLUMA_CG020905-RA:exon:80481;Name=no_name;Parent=CLUMA_CG020905-RA
superscaffold8	maker	exon	1863602	1863916	.	+	.	ID=CLUMA_CG020905-RA:exon:80482;Name=no_name;Parent=CLUMA_CG020905-RA
superscaffold8	maker	exon	1864026	1864164	.	+	.	ID=CLUMA_CG020905-RA:exon:80483;Name=no_name;Parent=CLUMA_CG020905-RA
superscaffold8	maker	exon	1864226	1864376	.	+	.	ID=CLUMA_CG020905-RA:exon:80484;Name=no_name;Parent=CLUMA_CG020905-RA
superscaffold8	maker	exon	1864446	1864650	.	+	.	ID=CLUMA_CG020905-RA:exon:80485;Name=no_name;Parent=CLUMA_CG020905-RA
superscaffold8	maker	exon	1864718	1864997	.	+	.	ID=CLUMA_CG020905:1864718-1864997;Name=no_name;Parent=CLUMA_CG020905-RA
superscaffold8	maker	CDS	1840830	1841003	.	+	0	ID=CLUMA_CG020905-RA:exon:80477-cds;Name=no_name-cds;Parent=CLUMA_CG020905-RA
superscaffold8	maker	CDS	1843150	1843341	.	+	0	ID=CLUMA_CG020905-RA:exon:80478-cds;Name=no_name-cds;Parent=CLUMA_CG020905-RA
superscaffold8	maker	CDS	1847470	1847652	.	+	0	ID=CLUMA_CG020905-RA:exon:80479-cds;Name=no_name-cds;Parent=CLUMA_CG020905-RA
superscaffold8	maker	CDS	1850860	1850917	.	+	0	ID=CLUMA_CG020905-RA:exon:80480-cds;Name=no_name-cds;Parent=CLUMA_CG020905-RA
superscaffold8	maker	CDS	1859062	1859133	.	+	1	ID=CLUMA_CG020905-RA:exon:80481-cds;Name=no_name-cds;Parent=CLUMA_CG020905-RA
superscaffold8	maker	CDS	1863602	1863916	.	+	1	ID=CLUMA_CG020905-RA:exon:80482-cds;Name=no_name-cds;Parent=CLUMA_CG020905-RA
superscaffold8	maker	CDS	1864026	1864164	.	+	1	ID=CLUMA_CG020905-RA:exon:80483-cds;Name=no_name-cds;Parent=CLUMA_CG020905-RA
superscaffold8	maker	CDS	1864226	1864376	.	+	2	ID=CLUMA_CG020905-RA:exon:80484-cds;Name=no_name-cds;Parent=CLUMA_CG020905-RA
superscaffold8	maker	CDS	1864446	1864650	.	+	0	ID=CLUMA_CG020905-RA:exon:80485-cds;Name=no_name-cds;Parent=CLUMA_CG020905-RA
superscaffold8	maker	CDS	1864718	1864836	.	+	1	ID=CLUMA_CG020905:1864718-1864997-cds;Name=no_name-cds;Parent=CLUMA_CG020905-RA
superscaffold8	maker	gene	1866319	1867628	.	+	.	ID=CLUMA_CG020942;Name=CLUMA_CG020942
superscaffold8	maker	mRNA	1866319	1867628	.	+	.	ID=CLUMA_CG020942-RA;Name=CLUMA_CG020942-RA;Parent=CLUMA_CG020942;_AED=0.36;_QI=238|1|1|1|0|0|3|768|45;_eAED=0.36
superscaffold8	maker	exon	1866319	1866674	.	+	.	ID=CLUMA_CG020942-RA:exon:80789;Name=no_name;Parent=CLUMA_CG020942-RA
superscaffold8	maker	exon	1866759	1866857	.	+	.	ID=CLUMA_CG020942-RA:exon:80790;Name=no_name;Parent=CLUMA_CG020942-RA
superscaffold8	maker	exon	1866940	1867628	.	+	.	ID=CLUMA_CG020942-RA:exon:80791;Name=no_name;Parent=CLUMA_CG020942-RA
superscaffold8	maker	CDS	1866557	1866674	.	+	0	ID=CLUMA_CG020942-RA:exon:80789-cds;Name=no_name-cds;Parent=CLUMA_CG020942-RA
superscaffold8	maker	CDS	1866759	1866778	.	+	1	ID=CLUMA_CG020942-RA:exon:80790-cds;Name=no_name-cds;Parent=CLUMA_CG020942-RA
superscaffold9	maker	gene	304	28976	.	-	.	ID=CLUMA_CG021370;Name=(sp)_putative_Titin
superscaffold9	maker	mRNA	304	28976	.	-	.	ID=CLUMA_CG021370-RA;Name=CLUMA_CG021370-RA;Parent=CLUMA_CG021370;_AED=0.11;_QI=572|0.87|0.8|1|1|1|25|106|7002;_eAED=0.12;date=Mon Jan 09 11:04:40 CET 2017
superscaffold9	maker	exon	28257	28976	.	-	.	ID=CLUMA_CG021370-RA:exon:78797;Name=no_name;Parent=CLUMA_CG021370-RA
superscaffold9	maker	exon	25835	27515	.	-	.	ID=CLUMA_CG021370-RA:exon:78798;Name=no_name;Parent=CLUMA_CG021370-RA
superscaffold9	maker	exon	25544	25773	.	-	.	ID=CLUMA_CG021370-RA:exon:78799;Name=no_name;Parent=CLUMA_CG021370-RA
superscaffold9	maker	exon	24096	25481	.	-	.	ID=CLUMA_CG021370-RA:exon:78800;Name=no_name;Parent=CLUMA_CG021370-RA
superscaffold9	maker	exon	22036	23892	.	-	.	ID=CLUMA_CG021370:23892-22036;Name=no_name;Parent=CLUMA_CG021370-RA
superscaffold9	maker	exon	21828	21971	.	-	.	ID=CLUMA_CG021370-RA:exon:78803;Name=no_name;Parent=CLUMA_CG021370-RA
superscaffold9	maker	exon	20967	21767	.	-	.	ID=CLUMA_CG021370-RA:exon:78804;Name=no_name;Parent=CLUMA_CG021370-RA
superscaffold9	maker	exon	16951	20906	.	-	.	ID=CLUMA_CG021370-RA:exon:78805;Name=no_name;Parent=CLUMA_CG021370-RA
superscaffold9	maker	exon	15292	16891	.	-	.	ID=CLUMA_CG021370-RA:exon:78806;Name=no_name;Parent=CLUMA_CG021370-RA
superscaffold9	maker	exon	14945	15232	.	-	.	ID=CLUMA_CG021370-RA:exon:78807;Name=no_name;Parent=CLUMA_CG021370-RA
superscaffold9	maker	exon	14483	14886	.	-	.	ID=CLUMA_CG021370-RA:exon:78808;Name=no_name;Parent=CLUMA_CG021370-RA
superscaffold9	maker	exon	14239	14425	.	-	.	ID=CLUMA_CG021370-RA:exon:78809;Name=no_name;Parent=CLUMA_CG021370-RA
superscaffold9	maker	exon	13268	13613	.	-	.	ID=CLUMA_CG021370-RA:exon:78810;Name=no_name;Parent=CLUMA_CG021370-RA
superscaffold9	maker	exon	11883	13206	.	-	.	ID=CLUMA_CG021370:13206-11883;Name=no_name;Parent=CLUMA_CG021370-RA
superscaffold9	maker	exon	11684	11813	.	-	.	ID=CLUMA_CG021370-RA:exon:78812;Name=no_name;Parent=CLUMA_CG021370-RA
superscaffold9	maker	exon	7881	8837	.	-	.	ID=CLUMA_CG021370-RA:exon:78813;Name=no_name;Parent=CLUMA_CG021370-RA
superscaffold9	maker	exon	4689	5540	.	-	.	ID=CLUMA_CG021370:5540-4689;Name=no_name;Parent=CLUMA_CG021370-RA
superscaffold9	maker	exon	3639	4521	.	-	.	ID=CLUMA_CG021370-RA:exon:78815;Name=no_name;Parent=CLUMA_CG021370-RA
superscaffold9	maker	exon	2289	3577	.	-	.	ID=CLUMA_CG021370-RA:exon:78816;Name=no_name;Parent=CLUMA_CG021370-RA
superscaffold9	maker	exon	2157	2233	.	-	.	ID=CLUMA_CG021370-RA:exon:78817;Name=no_name;Parent=CLUMA_CG021370-RA
superscaffold9	maker	exon	1771	2098	.	-	.	ID=CLUMA_CG021370-RA:exon:78818;Name=no_name;Parent=CLUMA_CG021370-RA
superscaffold9	maker	exon	1428	1502	.	-	.	ID=CLUMA_CG021370-RA:exon:78819;Name=no_name;Parent=CLUMA_CG021370-RA
superscaffold9	maker	exon	1159	1263	.	-	.	ID=CLUMA_CG021370-RA:exon:78820;Name=no_name;Parent=CLUMA_CG021370-RA
superscaffold9	maker	exon	304	1098	.	-	.	ID=CLUMA_CG021370:1098-304;Name=no_name;Parent=CLUMA_CG021370-RA
superscaffold9	maker	CDS	28257	28404	.	-	0	ID=CLUMA_CG021370-RA:exon:78797-cds;Name=no_name-cds;Parent=CLUMA_CG021370-RA
superscaffold9	maker	CDS	25835	27515	.	-	1	ID=CLUMA_CG021370-RA:exon:78798-cds;Name=no_name-cds;Parent=CLUMA_CG021370-RA
superscaffold9	maker	CDS	25544	25773	.	-	2	ID=CLUMA_CG021370-RA:exon:78799-cds;Name=no_name-cds;Parent=CLUMA_CG021370-RA
superscaffold9	maker	CDS	24096	25481	.	-	1	ID=CLUMA_CG021370-RA:exon:78800-cds;Name=no_name-cds;Parent=CLUMA_CG021370-RA
superscaffold9	maker	CDS	22036	23892	.	-	1	ID=CLUMA_CG021370:23892-22036-cds;Name=no_name-cds;Parent=CLUMA_CG021370-RA
superscaffold9	maker	CDS	21828	21971	.	-	1	ID=CLUMA_CG021370-RA:exon:78803-cds;Name=no_name-cds;Parent=CLUMA_CG021370-RA
superscaffold9	maker	CDS	20967	21767	.	-	1	ID=CLUMA_CG021370-RA:exon:78804-cds;Name=no_name-cds;Parent=CLUMA_CG021370-RA
superscaffold9	maker	CDS	16951	20906	.	-	1	ID=CLUMA_CG021370-RA:exon:78805-cds;Name=no_name-cds;Parent=CLUMA_CG021370-RA
superscaffold9	maker	CDS	15292	16891	.	-	0	ID=CLUMA_CG021370-RA:exon:78806-cds;Name=no_name-cds;Parent=CLUMA_CG021370-RA
superscaffold9	maker	CDS	14945	15232	.	-	1	ID=CLUMA_CG021370-RA:exon:78807-cds;Name=no_name-cds;Parent=CLUMA_CG021370-RA
superscaffold9	maker	CDS	14483	14886	.	-	1	ID=CLUMA_CG021370-RA:exon:78808-cds;Name=no_name-cds;Parent=CLUMA_CG021370-RA
superscaffold9	maker	CDS	14239	14425	.	-	0	ID=CLUMA_CG021370-RA:exon:78809-cds;Name=no_name-cds;Parent=CLUMA_CG021370-RA
superscaffold9	maker	CDS	13268	13613	.	-	1	ID=CLUMA_CG021370-RA:exon:78810-cds;Name=no_name-cds;Parent=CLUMA_CG021370-RA
superscaffold9	maker	CDS	11883	13206	.	-	2	ID=CLUMA_CG021370:13206-11883-cds;Name=no_name-cds;Parent=CLUMA_CG021370-RA
superscaffold9	maker	CDS	11684	11813	.	-	0	ID=CLUMA_CG021370-RA:exon:78812-cds;Name=no_name-cds;Parent=CLUMA_CG021370-RA
superscaffold9	maker	CDS	7881	8837	.	-	1	ID=CLUMA_CG021370-RA:exon:78813-cds;Name=no_name-cds;Parent=CLUMA_CG021370-RA
superscaffold9	maker	CDS	4689	5540	.	-	1	ID=CLUMA_CG021370:5540-4689-cds;Name=no_name-cds;Parent=CLUMA_CG021370-RA
superscaffold9	maker	CDS	3639	4521	.	-	1	ID=CLUMA_CG021370-RA:exon:78815-cds;Name=no_name-cds;Parent=CLUMA_CG021370-RA
superscaffold9	maker	CDS	2289	3577	.	-	2	ID=CLUMA_CG021370-RA:exon:78816-cds;Name=no_name-cds;Parent=CLUMA_CG021370-RA
superscaffold9	maker	CDS	2157	2233	.	-	1	ID=CLUMA_CG021370-RA:exon:78817-cds;Name=no_name-cds;Parent=CLUMA_CG021370-RA
superscaffold9	maker	CDS	1771	2098	.	-	0	ID=CLUMA_CG021370-RA:exon:78818-cds;Name=no_name-cds;Parent=CLUMA_CG021370-RA
superscaffold9	maker	CDS	1428	1502	.	-	1	ID=CLUMA_CG021370-RA:exon:78819-cds;Name=no_name-cds;Parent=CLUMA_CG021370-RA
superscaffold9	maker	CDS	1159	1263	.	-	1	ID=CLUMA_CG021370-RA:exon:78820-cds;Name=no_name-cds;Parent=CLUMA_CG021370-RA
superscaffold9	maker	CDS	304	1098	.	-	1	ID=CLUMA_CG021370:1098-304-cds;Name=no_name-cds;Parent=CLUMA_CG021370-RA
superscaffold9	.	mRNA	9694	28973	.	-	.	ID=CLUMA_CG021370-RB;Name=CLUMA_CG021370-RB;Parent=CLUMA_CG021370;date=Mon Jan 09 11:03:27 CET 2017
superscaffold9	.	exon	28257	28973	.	-	.	ID=CLUMA_CG021370:28973-28257;Name=Adult-HiSeq_17680_c0_seq1_2611_2589_0-2610;Parent=CLUMA_CG021370-RB
superscaffold9	.	exon	25835	27515	.	-	.	ID=CLUMA_CG021370:27515-25835;Name=Adult-HiSeq_17680_c0_seq1_2611_2589_0-2610;Parent=CLUMA_CG021370-RB
superscaffold9	.	exon	25544	25773	.	-	.	ID=CLUMA_CG021370:25773-25544;Name=LIII-frFM-HiSeq_177868_c0_seq4_14442_1_0-1991_1993_1992-14039_14041_14040-14066_14068_14067-14441;Parent=CLUMA_CG021370-RB
superscaffold9	.	exon	24096	25481	.	-	.	ID=CLUMA_CG021370:25481-24096;Name=LIII-frFM-HiSeq_177868_c0_seq4_14442_1_0-1991_1993_1992-14039_14041_14040-14066_14068_14067-14441;Parent=CLUMA_CG021370-RB
superscaffold9	.	exon	22036	23892	.	-	.	ID=CLUMA_CG021370:23892-22036-2;Name=LIII-frFM-HiSeq_177868_c0_seq4_14442_1_0-1991_1993_1992-14039_14041_14040-14066_14068_14067-14441;Parent=CLUMA_CG021370-RB
superscaffold9	.	exon	21828	21971	.	-	.	ID=CLUMA_CG021370:21971-21828;Name=LIII-frFM-HiSeq_177868_c0_seq4_14442_1_0-1991_1993_1992-14039_14041_14040-14066_14068_14067-14441;Parent=CLUMA_CG021370-RB
superscaffold9	.	exon	20967	21767	.	-	.	ID=CLUMA_CG021370:21767-20967;Name=LIII-frFM-HiSeq_177868_c0_seq4_14442_1_0-1991_1993_1992-14039_14041_14040-14066_14068_14067-14441;Parent=CLUMA_CG021370-RB
superscaffold9	.	exon	16951	20906	.	-	.	ID=CLUMA_CG021370:20906-16951;Name=LIII-frFM-HiSeq_177868_c0_seq4_14442_1_0-1991_1993_1992-14039_14041_14040-14066_14068_14067-14441;Parent=CLUMA_CG021370-RB
superscaffold9	.	exon	15292	16891	.	-	.	ID=CLUMA_CG021370:16891-15292;Name=LIII-frFM-HiSeq_177868_c0_seq4_14442_1_0-1991_1993_1992-14039_14041_14040-14066_14068_14067-14441;Parent=CLUMA_CG021370-RB
superscaffold9	.	exon	14945	15232	.	-	.	ID=CLUMA_CG021370:15232-14945;Name=LIII-frFM-HiSeq_177868_c0_seq4_14442_1_0-1991_1993_1992-14039_14041_14040-14066_14068_14067-14441;Parent=CLUMA_CG021370-RB
superscaffold9	.	exon	14483	14886	.	-	.	ID=CLUMA_CG021370:14886-14483;Name=LIII-frFM-HiSeq_177868_c0_seq4_14442_1_0-1991_1993_1992-14039_14041_14040-14066_14068_14067-14441;Parent=CLUMA_CG021370-RB
superscaffold9	.	exon	14239	14425	.	-	.	ID=CLUMA_CG021370:14425-14239;Name=LIII-frFM-HiSeq_177868_c0_seq4_14442_1_0-1991_1993_1992-14039_14041_14040-14066_14068_14067-14441;Parent=CLUMA_CG021370-RB
superscaffold9	.	exon	13268	13613	.	-	.	ID=CLUMA_CG021370:13613-13268;Name=LIII-frFM-HiSeq_177868_c0_seq4_14442_1_0-1991_1993_1992-14039_14041_14040-14066_14068_14067-14441;Parent=CLUMA_CG021370-RB
superscaffold9	.	exon	11883	13206	.	-	.	ID=CLUMA_CG021370:13206-11883-2;Name=LIII-frFM-HiSeq_177868_c0_seq4_14442_1_0-1991_1993_1992-14039_14041_14040-14066_14068_14067-14441;Parent=CLUMA_CG021370-RB
superscaffold9	.	exon	9694	11813	.	-	.	ID=CLUMA_CG021370:11813-9694;Name=LIII-frFM-HiSeq_177868_c0_seq4_14442_1_0-1991_1993_1992-14039_14041_14040-14066_14068_14067-14441;Parent=CLUMA_CG021370-RB
superscaffold9	.	CDS	28257	28404	.	-	0	ID=CLUMA_CG021370:28973-28257-cds;Name=Adult-HiSeq_17680_c0_seq1_2611_2589_0-2610-cds;Parent=CLUMA_CG021370-RB
superscaffold9	.	CDS	25835	27515	.	-	1	ID=CLUMA_CG021370:27515-25835-cds;Name=Adult-HiSeq_17680_c0_seq1_2611_2589_0-2610-cds;Parent=CLUMA_CG021370-RB
superscaffold9	.	CDS	25544	25773	.	-	2	ID=CLUMA_CG021370:25773-25544-cds;Name=LIII-frFM-HiSeq_177868_c0_seq4_14442_1_0-1991_1993_1992-14039_14041_14040-14066_14068_14067-14441-cds;Parent=CLUMA_CG021370-RB
superscaffold9	.	CDS	24096	25481	.	-	1	ID=CLUMA_CG021370:25481-24096-cds;Name=LIII-frFM-HiSeq_177868_c0_seq4_14442_1_0-1991_1993_1992-14039_14041_14040-14066_14068_14067-14441-cds;Parent=CLUMA_CG021370-RB
superscaffold9	.	CDS	22036	23892	.	-	1	ID=CLUMA_CG021370:23892-22036-2-cds;Name=LIII-frFM-HiSeq_177868_c0_seq4_14442_1_0-1991_1993_1992-14039_14041_14040-14066_14068_14067-14441-cds;Parent=CLUMA_CG021370-RB
superscaffold9	.	CDS	21828	21971	.	-	1	ID=CLUMA_CG021370:21971-21828-cds;Name=LIII-frFM-HiSeq_177868_c0_seq4_14442_1_0-1991_1993_1992-14039_14041_14040-14066_14068_14067-14441-cds;Parent=CLUMA_CG021370-RB
superscaffold9	.	CDS	20967	21767	.	-	1	ID=CLUMA_CG021370:21767-20967-cds;Name=LIII-frFM-HiSeq_177868_c0_seq4_14442_1_0-1991_1993_1992-14039_14041_14040-14066_14068_14067-14441-cds;Parent=CLUMA_CG021370-RB
superscaffold9	.	CDS	16951	20906	.	-	1	ID=CLUMA_CG021370:20906-16951-cds;Name=LIII-frFM-HiSeq_177868_c0_seq4_14442_1_0-1991_1993_1992-14039_14041_14040-14066_14068_14067-14441-cds;Parent=CLUMA_CG021370-RB
superscaffold9	.	CDS	15292	16891	.	-	0	ID=CLUMA_CG021370:16891-15292-cds;Name=LIII-frFM-HiSeq_177868_c0_seq4_14442_1_0-1991_1993_1992-14039_14041_14040-14066_14068_14067-14441-cds;Parent=CLUMA_CG021370-RB
superscaffold9	.	CDS	14945	15232	.	-	1	ID=CLUMA_CG021370:15232-14945-cds;Name=LIII-frFM-HiSeq_177868_c0_seq4_14442_1_0-1991_1993_1992-14039_14041_14040-14066_14068_14067-14441-cds;Parent=CLUMA_CG021370-RB
superscaffold9	.	CDS	14483	14886	.	-	1	ID=CLUMA_CG021370:14886-14483-cds;Name=LIII-frFM-HiSeq_177868_c0_seq4_14442_1_0-1991_1993_1992-14039_14041_14040-14066_14068_14067-14441-cds;Parent=CLUMA_CG021370-RB
superscaffold9	.	CDS	14239	14425	.	-	0	ID=CLUMA_CG021370:14425-14239-cds;Name=LIII-frFM-HiSeq_177868_c0_seq4_14442_1_0-1991_1993_1992-14039_14041_14040-14066_14068_14067-14441-cds;Parent=CLUMA_CG021370-RB
superscaffold9	.	CDS	13268	13613	.	-	1	ID=CLUMA_CG021370:13613-13268-cds;Name=LIII-frFM-HiSeq_177868_c0_seq4_14442_1_0-1991_1993_1992-14039_14041_14040-14066_14068_14067-14441-cds;Parent=CLUMA_CG021370-RB
superscaffold9	.	CDS	11883	13206	.	-	2	ID=CLUMA_CG021370:13206-11883-2-cds;Name=LIII-frFM-HiSeq_177868_c0_seq4_14442_1_0-1991_1993_1992-14039_14041_14040-14066_14068_14067-14441-cds;Parent=CLUMA_CG021370-RB
superscaffold9	.	CDS	11673	11813	.	-	0	ID=CLUMA_CG021370:11813-9694-cds;Name=LIII-frFM-HiSeq_177868_c0_seq4_14442_1_0-1991_1993_1992-14039_14041_14040-14066_14068_14067-14441-cds;Parent=CLUMA_CG021370-RB
superscaffold9	maker	gene	9684	11248	.	+	.	ID=CLUMA_CG021321;Name=CLUMA_CG021321
superscaffold9	maker	mRNA	9684	11248	.	+	.	ID=CLUMA_CG021321-RA;Name=CLUMA_CG021321-RA;Parent=CLUMA_CG021321;_AED=0.00;_QI=924|1|1|1|0|0|2|134|64;_eAED=0.00
superscaffold9	maker	exon	9684	9859	.	+	.	ID=CLUMA_CG021321-RA:exon:78576;Name=no_name;Parent=CLUMA_CG021321-RA
superscaffold9	maker	exon	10172	11248	.	+	.	ID=CLUMA_CG021321-RA:exon:78577;Name=no_name;Parent=CLUMA_CG021321-RA
superscaffold9	maker	CDS	10920	11114	.	+	0	ID=CLUMA_CG021321-RA:exon:78577-cds;Name=no_name-cds;Parent=CLUMA_CG021321-RA
superscaffold9	maker	gene	28910	30823	.	+	.	ID=CLUMA_CG021458;Name=CLUMA_CG021458
superscaffold9	maker	mRNA	28910	30823	.	+	.	ID=CLUMA_CG021458-RA;Name=CLUMA_CG021458-RA;Parent=CLUMA_CG021458;_AED=0.75;_QI=0|0|0|0.33|1|1|3|0|77;_eAED=1.00
superscaffold9	maker	exon	28910	29009	.	+	.	ID=CLUMA_CG021458-RA:exon:79322;Name=no_name;Parent=CLUMA_CG021458-RA
superscaffold9	maker	exon	29912	29948	.	+	.	ID=CLUMA_CG021458-RA:exon:79323;Name=no_name;Parent=CLUMA_CG021458-RA
superscaffold9	maker	exon	30727	30823	.	+	.	ID=CLUMA_CG021458-RA:exon:79324;Name=no_name;Parent=CLUMA_CG021458-RA
superscaffold9	maker	CDS	28910	29009	.	+	0	ID=CLUMA_CG021458-RA:exon:79322-cds;Name=no_name-cds;Parent=CLUMA_CG021458-RA
superscaffold9	maker	CDS	29912	29948	.	+	1	ID=CLUMA_CG021458-RA:exon:79323-cds;Name=no_name-cds;Parent=CLUMA_CG021458-RA
superscaffold9	maker	CDS	30727	30823	.	+	2	ID=CLUMA_CG021458-RA:exon:79324-cds;Name=no_name-cds;Parent=CLUMA_CG021458-RA
superscaffold9	maker	gene	35365	55763	.	-	.	ID=CLUMA_CG021374;Name=(sp)_similar_to_Muscle_M-line_assembly_protein_unc-89
superscaffold9	maker	mRNA	35365	55763	.	-	.	ID=CLUMA_CG021374-RA;Name=CLUMA_CG021374-RA;Parent=CLUMA_CG021374;_AED=0.06;_QI=42|0.80|0.71|0.96|0.87|0.84|32|154|4516;_eAED=0.06;date=Wed Aug 19 17:14:44 CEST 2015
superscaffold9	maker	exon	55138	55763	.	-	.	ID=CLUMA_CG021374:55763-55138;Name=no_name;Parent=CLUMA_CG021374-RA
superscaffold9	maker	exon	50673	50795	.	-	.	ID=CLUMA_CG021374-RA:exon:78877;Name=no_name;Parent=CLUMA_CG021374-RA
superscaffold9	maker	exon	49281	50597	.	-	.	ID=CLUMA_CG021374-RA:exon:78878;Name=no_name;Parent=CLUMA_CG021374-RA
superscaffold9	maker	exon	48787	49134	.	-	.	ID=CLUMA_CG021374-RA:exon:78879;Name=no_name;Parent=CLUMA_CG021374-RA
superscaffold9	maker	exon	48017	48181	.	-	.	ID=CLUMA_CG021374-RA:exon:78880;Name=no_name;Parent=CLUMA_CG021374-RA
superscaffold9	maker	exon	47101	47862	.	-	.	ID=CLUMA_CG021374-RA:exon:78881;Name=no_name;Parent=CLUMA_CG021374-RA
superscaffold9	maker	exon	45844	46035	.	-	.	ID=CLUMA_CG021374-RA:exon:78882;Name=no_name;Parent=CLUMA_CG021374-RA
superscaffold9	maker	exon	44670	45663	.	-	.	ID=CLUMA_CG021374-RA:exon:78883;Name=no_name;Parent=CLUMA_CG021374-RA
superscaffold9	maker	exon	44458	44615	.	-	.	ID=CLUMA_CG021374-RA:exon:78884;Name=no_name;Parent=CLUMA_CG021374-RA
superscaffold9	maker	exon	41944	43708	.	-	.	ID=CLUMA_CG021374-RA:exon:78885;Name=no_name;Parent=CLUMA_CG021374-RA
superscaffold9	maker	exon	41666	41872	.	-	.	ID=CLUMA_CG021374-RA:exon:78886;Name=no_name;Parent=CLUMA_CG021374-RA
superscaffold9	maker	exon	41431	41591	.	-	.	ID=CLUMA_CG021374-RA:exon:78887;Name=no_name;Parent=CLUMA_CG021374-RA
superscaffold9	maker	exon	39163	41304	.	-	.	ID=CLUMA_CG021374:41304-39163;Name=no_name;Parent=CLUMA_CG021374-RA
superscaffold9	maker	exon	37012	38356	.	-	.	ID=CLUMA_CG021374-RA:exon:78889;Name=no_name;Parent=CLUMA_CG021374-RA
superscaffold9	maker	exon	36405	36746	.	-	.	ID=CLUMA_CG021374-RA:exon:78890;Name=no_name;Parent=CLUMA_CG021374-RA
superscaffold9	maker	exon	35943	36043	.	-	.	ID=CLUMA_CG021374-RA:exon:78891;Name=no_name;Parent=CLUMA_CG021374-RA
superscaffold9	maker	exon	35704	35884	.	-	.	ID=CLUMA_CG021374-RA:exon:78892;Name=no_name;Parent=CLUMA_CG021374-RA
superscaffold9	maker	exon	35365	35637	.	-	.	ID=CLUMA_CG021374:35637-35365;Name=no_name;Parent=CLUMA_CG021374-RA
superscaffold9	maker	CDS	55138	55269	.	-	0	ID=CLUMA_CG021374:55763-55138-cds;Name=no_name-cds;Parent=CLUMA_CG021374-RA
superscaffold9	maker	CDS	50673	50795	.	-	0	ID=CLUMA_CG021374-RA:exon:78877-cds;Name=no_name-cds;Parent=CLUMA_CG021374-RA
superscaffold9	maker	CDS	49281	50597	.	-	0	ID=CLUMA_CG021374-RA:exon:78878-cds;Name=no_name-cds;Parent=CLUMA_CG021374-RA
superscaffold9	maker	CDS	48787	49134	.	-	0	ID=CLUMA_CG021374-RA:exon:78879-cds;Name=no_name-cds;Parent=CLUMA_CG021374-RA
superscaffold9	maker	CDS	48017	48181	.	-	0	ID=CLUMA_CG021374-RA:exon:78880-cds;Name=no_name-cds;Parent=CLUMA_CG021374-RA
superscaffold9	maker	CDS	47101	47862	.	-	0	ID=CLUMA_CG021374-RA:exon:78881-cds;Name=no_name-cds;Parent=CLUMA_CG021374-RA
superscaffold9	maker	CDS	45844	46035	.	-	0	ID=CLUMA_CG021374-RA:exon:78882-cds;Name=no_name-cds;Parent=CLUMA_CG021374-RA
superscaffold9	maker	CDS	44670	45663	.	-	0	ID=CLUMA_CG021374-RA:exon:78883-cds;Name=no_name-cds;Parent=CLUMA_CG021374-RA
superscaffold9	maker	CDS	44458	44615	.	-	1	ID=CLUMA_CG021374-RA:exon:78884-cds;Name=no_name-cds;Parent=CLUMA_CG021374-RA
superscaffold9	maker	CDS	41944	43708	.	-	0	ID=CLUMA_CG021374-RA:exon:78885-cds;Name=no_name-cds;Parent=CLUMA_CG021374-RA
superscaffold9	maker	CDS	41666	41872	.	-	1	ID=CLUMA_CG021374-RA:exon:78886-cds;Name=no_name-cds;Parent=CLUMA_CG021374-RA
superscaffold9	maker	CDS	41431	41591	.	-	1	ID=CLUMA_CG021374-RA:exon:78887-cds;Name=no_name-cds;Parent=CLUMA_CG021374-RA
superscaffold9	maker	CDS	39163	41304	.	-	0	ID=CLUMA_CG021374:41304-39163-cds;Name=no_name-cds;Parent=CLUMA_CG021374-RA
superscaffold9	maker	CDS	37012	38356	.	-	0	ID=CLUMA_CG021374-RA:exon:78889-cds;Name=no_name-cds;Parent=CLUMA_CG021374-RA
superscaffold9	maker	CDS	36405	36746	.	-	1	ID=CLUMA_CG021374-RA:exon:78890-cds;Name=no_name-cds;Parent=CLUMA_CG021374-RA
superscaffold9	maker	CDS	35943	36043	.	-	1	ID=CLUMA_CG021374-RA:exon:78891-cds;Name=no_name-cds;Parent=CLUMA_CG021374-RA
superscaffold9	maker	CDS	35704	35884	.	-	0	ID=CLUMA_CG021374-RA:exon:78892-cds;Name=no_name-cds;Parent=CLUMA_CG021374-RA
superscaffold9	maker	CDS	35531	35637	.	-	1	ID=CLUMA_CG021374:35637-35365-cds;Name=no_name-cds;Parent=CLUMA_CG021374-RA
superscaffold9	.	mRNA	38876	55763	.	-	.	ID=CLUMA_CG021374-RB;Name=CLUMA_CG021374-RB;Parent=CLUMA_CG021374;date=Wed Aug 19 17:15:39 CEST 2015
superscaffold9	.	exon	55138	55763	.	-	.	ID=CLUMA_CG021374:55763-55138-2;Name=no_name;Parent=CLUMA_CG021374-RB
superscaffold9	.	exon	50673	50795	.	-	.	ID=CLUMA_CG021374:50795-50673;Name=no_name;Parent=CLUMA_CG021374-RB
superscaffold9	.	exon	49281	50597	.	-	.	ID=CLUMA_CG021374:50597-49281;Name=no_name;Parent=CLUMA_CG021374-RB
superscaffold9	.	exon	48787	49134	.	-	.	ID=CLUMA_CG021374:49134-48787;Name=no_name;Parent=CLUMA_CG021374-RB
superscaffold9	.	exon	48017	48181	.	-	.	ID=CLUMA_CG021374:48181-48017;Name=no_name;Parent=CLUMA_CG021374-RB
superscaffold9	.	exon	47101	47862	.	-	.	ID=CLUMA_CG021374:47862-47101;Name=no_name;Parent=CLUMA_CG021374-RB
superscaffold9	.	exon	45844	46035	.	-	.	ID=CLUMA_CG021374:46035-45844;Name=no_name;Parent=CLUMA_CG021374-RB
superscaffold9	.	exon	44670	45663	.	-	.	ID=CLUMA_CG021374:45663-44670;Name=no_name;Parent=CLUMA_CG021374-RB
superscaffold9	.	exon	44458	44615	.	-	.	ID=CLUMA_CG021374:44615-44458;Name=no_name;Parent=CLUMA_CG021374-RB
superscaffold9	.	exon	41944	43708	.	-	.	ID=CLUMA_CG021374:43708-41944;Name=no_name;Parent=CLUMA_CG021374-RB
superscaffold9	.	exon	41666	41872	.	-	.	ID=CLUMA_CG021374:41872-41666;Name=no_name;Parent=CLUMA_CG021374-RB
superscaffold9	.	exon	41431	41591	.	-	.	ID=CLUMA_CG021374:41591-41431;Name=no_name;Parent=CLUMA_CG021374-RB
superscaffold9	.	exon	38876	41304	.	-	.	ID=CLUMA_CG021374:41304-38876;Name=no_name;Parent=CLUMA_CG021374-RB
superscaffold9	.	CDS	55138	55269	.	-	0	ID=CLUMA_CG021374:55763-55138-2-cds;Name=no_name-cds;Parent=CLUMA_CG021374-RB
superscaffold9	.	CDS	50673	50795	.	-	0	ID=CLUMA_CG021374:50795-50673-cds;Name=no_name-cds;Parent=CLUMA_CG021374-RB
superscaffold9	.	CDS	49281	50597	.	-	0	ID=CLUMA_CG021374:50597-49281-cds;Name=no_name-cds;Parent=CLUMA_CG021374-RB
superscaffold9	.	CDS	48787	49134	.	-	0	ID=CLUMA_CG021374:49134-48787-cds;Name=no_name-cds;Parent=CLUMA_CG021374-RB
superscaffold9	.	CDS	48017	48181	.	-	0	ID=CLUMA_CG021374:48181-48017-cds;Name=no_name-cds;Parent=CLUMA_CG021374-RB
superscaffold9	.	CDS	47101	47862	.	-	0	ID=CLUMA_CG021374:47862-47101-cds;Name=no_name-cds;Parent=CLUMA_CG021374-RB
superscaffold9	.	CDS	45844	46035	.	-	0	ID=CLUMA_CG021374:46035-45844-cds;Name=no_name-cds;Parent=CLUMA_CG021374-RB
superscaffold9	.	CDS	44670	45663	.	-	0	ID=CLUMA_CG021374:45663-44670-cds;Name=no_name-cds;Parent=CLUMA_CG021374-RB
superscaffold9	.	CDS	44458	44615	.	-	1	ID=CLUMA_CG021374:44615-44458-cds;Name=no_name-cds;Parent=CLUMA_CG021374-RB
superscaffold9	.	CDS	41944	43708	.	-	0	ID=CLUMA_CG021374:43708-41944-cds;Name=no_name-cds;Parent=CLUMA_CG021374-RB
superscaffold9	.	CDS	41666	41872	.	-	1	ID=CLUMA_CG021374:41872-41666-cds;Name=no_name-cds;Parent=CLUMA_CG021374-RB
superscaffold9	.	CDS	41431	41591	.	-	1	ID=CLUMA_CG021374:41591-41431-cds;Name=no_name-cds;Parent=CLUMA_CG021374-RB
superscaffold9	.	CDS	39136	41304	.	-	0	ID=CLUMA_CG021374:41304-38876-cds;Name=no_name-cds;Parent=CLUMA_CG021374-RB
superscaffold9	.	mRNA	35365	55763	.	-	.	ID=CLUMA_CG021374-RC;Name=CLUMA_CG021374-RC;Parent=CLUMA_CG021374;date=Mon Jan 09 11:11:20 CET 2017
superscaffold9	.	exon	55138	55763	.	-	.	ID=CLUMA_CG021374:55763-55138-3;Name=maker-superscaffold9-exonerate_est2genome-gene-0.92-mRNA-2;Parent=CLUMA_CG021374-RC
superscaffold9	.	exon	50673	50795	.	-	.	ID=CLUMA_CG021374:50795-50673-3;Name=maker-superscaffold9-exonerate_est2genome-gene-0.92-mRNA-2;Parent=CLUMA_CG021374-RC
superscaffold9	.	exon	49281	50597	.	-	.	ID=CLUMA_CG021374:50597-49281-3;Name=maker-superscaffold9-exonerate_est2genome-gene-0.92-mRNA-2;Parent=CLUMA_CG021374-RC
superscaffold9	.	exon	48787	49134	.	-	.	ID=CLUMA_CG021374:49134-48787-3;Name=maker-superscaffold9-exonerate_est2genome-gene-0.92-mRNA-2;Parent=CLUMA_CG021374-RC
superscaffold9	.	exon	48017	48181	.	-	.	ID=CLUMA_CG021374:48181-48017-3;Name=maker-superscaffold9-exonerate_est2genome-gene-0.92-mRNA-2;Parent=CLUMA_CG021374-RC
superscaffold9	.	exon	47101	47862	.	-	.	ID=CLUMA_CG021374:47862-47101-3;Name=maker-superscaffold9-exonerate_est2genome-gene-0.92-mRNA-2;Parent=CLUMA_CG021374-RC
superscaffold9	.	exon	45844	46035	.	-	.	ID=CLUMA_CG021374:46035-45844-3;Name=maker-superscaffold9-exonerate_est2genome-gene-0.92-mRNA-2;Parent=CLUMA_CG021374-RC
superscaffold9	.	exon	44670	45663	.	-	.	ID=CLUMA_CG021374:45663-44670-3;Name=maker-superscaffold9-exonerate_est2genome-gene-0.92-mRNA-2;Parent=CLUMA_CG021374-RC
superscaffold9	.	exon	44458	44615	.	-	.	ID=CLUMA_CG021374:44615-44458-3;Name=maker-superscaffold9-exonerate_est2genome-gene-0.92-mRNA-2;Parent=CLUMA_CG021374-RC
superscaffold9	.	exon	41944	43708	.	-	.	ID=CLUMA_CG021374:43708-41944-3;Name=maker-superscaffold9-exonerate_est2genome-gene-0.92-mRNA-2;Parent=CLUMA_CG021374-RC
superscaffold9	.	exon	41666	41872	.	-	.	ID=CLUMA_CG021374:41872-41666-3;Name=maker-superscaffold9-exonerate_est2genome-gene-0.92-mRNA-2;Parent=CLUMA_CG021374-RC
superscaffold9	.	exon	41431	41591	.	-	.	ID=CLUMA_CG021374:41591-41431-3;Name=maker-superscaffold9-exonerate_est2genome-gene-0.92-mRNA-2;Parent=CLUMA_CG021374-RC
superscaffold9	.	exon	39163	41304	.	-	.	ID=CLUMA_CG021374:41304-39163-3;Name=maker-superscaffold9-exonerate_est2genome-gene-0.92-mRNA-2;Parent=CLUMA_CG021374-RC
superscaffold9	.	exon	37012	38356	.	-	.	ID=CLUMA_CG021374:38356-37012-3;Name=maker-superscaffold9-exonerate_est2genome-gene-0.92-mRNA-2;Parent=CLUMA_CG021374-RC
superscaffold9	.	exon	35943	36043	.	-	.	ID=CLUMA_CG021374:36043-35943-3;Name=maker-superscaffold9-exonerate_est2genome-gene-0.92-mRNA-2;Parent=CLUMA_CG021374-RC
superscaffold9	.	exon	35704	35884	.	-	.	ID=CLUMA_CG021374:35884-35704-3;Name=maker-superscaffold9-exonerate_est2genome-gene-0.92-mRNA-2;Parent=CLUMA_CG021374-RC
superscaffold9	.	exon	35365	35637	.	-	.	ID=CLUMA_CG021374:35637-35365-3;Name=maker-superscaffold9-exonerate_est2genome-gene-0.92-mRNA-2;Parent=CLUMA_CG021374-RC
superscaffold9	.	CDS	55138	55269	.	-	0	ID=CLUMA_CG021374:55763-55138-3-cds;Name=maker-superscaffold9-exonerate_est2genome-gene-0.92-mRNA-2-cds;Parent=CLUMA_CG021374-RC
superscaffold9	.	CDS	50673	50795	.	-	0	ID=CLUMA_CG021374:50795-50673-3-cds;Name=maker-superscaffold9-exonerate_est2genome-gene-0.92-mRNA-2-cds;Parent=CLUMA_CG021374-RC
superscaffold9	.	CDS	49281	50597	.	-	0	ID=CLUMA_CG021374:50597-49281-3-cds;Name=maker-superscaffold9-exonerate_est2genome-gene-0.92-mRNA-2-cds;Parent=CLUMA_CG021374-RC
superscaffold9	.	CDS	48787	49134	.	-	0	ID=CLUMA_CG021374:49134-48787-3-cds;Name=maker-superscaffold9-exonerate_est2genome-gene-0.92-mRNA-2-cds;Parent=CLUMA_CG021374-RC
superscaffold9	.	CDS	48017	48181	.	-	0	ID=CLUMA_CG021374:48181-48017-3-cds;Name=maker-superscaffold9-exonerate_est2genome-gene-0.92-mRNA-2-cds;Parent=CLUMA_CG021374-RC
superscaffold9	.	CDS	47101	47862	.	-	0	ID=CLUMA_CG021374:47862-47101-3-cds;Name=maker-superscaffold9-exonerate_est2genome-gene-0.92-mRNA-2-cds;Parent=CLUMA_CG021374-RC
superscaffold9	.	CDS	45844	46035	.	-	0	ID=CLUMA_CG021374:46035-45844-3-cds;Name=maker-superscaffold9-exonerate_est2genome-gene-0.92-mRNA-2-cds;Parent=CLUMA_CG021374-RC
superscaffold9	.	CDS	44670	45663	.	-	0	ID=CLUMA_CG021374:45663-44670-3-cds;Name=maker-superscaffold9-exonerate_est2genome-gene-0.92-mRNA-2-cds;Parent=CLUMA_CG021374-RC
superscaffold9	.	CDS	44458	44615	.	-	1	ID=CLUMA_CG021374:44615-44458-3-cds;Name=maker-superscaffold9-exonerate_est2genome-gene-0.92-mRNA-2-cds;Parent=CLUMA_CG021374-RC
superscaffold9	.	CDS	41944	43708	.	-	0	ID=CLUMA_CG021374:43708-41944-3-cds;Name=maker-superscaffold9-exonerate_est2genome-gene-0.92-mRNA-2-cds;Parent=CLUMA_CG021374-RC
superscaffold9	.	CDS	41666	41872	.	-	1	ID=CLUMA_CG021374:41872-41666-3-cds;Name=maker-superscaffold9-exonerate_est2genome-gene-0.92-mRNA-2-cds;Parent=CLUMA_CG021374-RC
superscaffold9	.	CDS	41431	41591	.	-	1	ID=CLUMA_CG021374:41591-41431-3-cds;Name=maker-superscaffold9-exonerate_est2genome-gene-0.92-mRNA-2-cds;Parent=CLUMA_CG021374-RC
superscaffold9	.	CDS	39163	41304	.	-	0	ID=CLUMA_CG021374:41304-39163-3-cds;Name=maker-superscaffold9-exonerate_est2genome-gene-0.92-mRNA-2-cds;Parent=CLUMA_CG021374-RC
superscaffold9	.	CDS	37012	38356	.	-	0	ID=CLUMA_CG021374:38356-37012-3-cds;Name=maker-superscaffold9-exonerate_est2genome-gene-0.92-mRNA-2-cds;Parent=CLUMA_CG021374-RC
superscaffold9	.	CDS	35943	36043	.	-	1	ID=CLUMA_CG021374:36043-35943-3-cds;Name=maker-superscaffold9-exonerate_est2genome-gene-0.92-mRNA-2-cds;Parent=CLUMA_CG021374-RC
superscaffold9	.	CDS	35704	35884	.	-	0	ID=CLUMA_CG021374:35884-35704-3-cds;Name=maker-superscaffold9-exonerate_est2genome-gene-0.92-mRNA-2-cds;Parent=CLUMA_CG021374-RC
superscaffold9	.	CDS	35531	35637	.	-	1	ID=CLUMA_CG021374:35637-35365-3-cds;Name=maker-superscaffold9-exonerate_est2genome-gene-0.92-mRNA-2-cds;Parent=CLUMA_CG021374-RC
superscaffold9	.	gene	56590	64955	.	-	.	ID=CLUMA_CG022216;Name=CLUMA_CG022216
superscaffold9	.	mRNA	56590	64955	.	-	.	ID=CLUMA_CG022216-RA;Name=CLUMA_CG022216-RA;Parent=CLUMA_CG022216;date=Wed Aug 19 17:12:40 CEST 2015
superscaffold9	.	exon	64932	64955	.	-	.	ID=CLUMA_CG022216-RA:exon:64955-64932;Name=LIII-frFM-HiSeq_186696_c0_seq1_249_1_0-248;Parent=CLUMA_CG022216-RA
superscaffold9	.	exon	63358	63919	.	-	.	ID=CLUMA_CG022216-RA:exon:63919-63358;Name=augustus_masked-superscaffold9-abinit-gene-0.177-mRNA-1;Parent=CLUMA_CG022216-RA
superscaffold9	.	exon	63102	63285	.	-	.	ID=CLUMA_CG022216-RA:exon:63285-63102;Name=LIII-frFM-HiSeq_376487_c0_seq1_354_1_0-353;Parent=CLUMA_CG022216-RA
superscaffold9	.	exon	61481	61594	.	-	.	ID=CLUMA_CG022216-RA:exon:61594-61481;Name=LIII-frFM-HiSeq_376487_c0_seq1_354_1_0-353;Parent=CLUMA_CG022216-RA
superscaffold9	.	exon	61230	61404	.	-	.	ID=CLUMA_CG022216-RA:exon:61404-61230;Name=augustus_masked-superscaffold9-abinit-gene-0.177-mRNA-1;Parent=CLUMA_CG022216-RA
superscaffold9	.	exon	59664	60308	.	-	.	ID=CLUMA_CG022216-RA:exon:60308-59664;Name=LIII-frFM-HiSeq_189852_c1_seq1_249_1027_0-129_113_130-248;Parent=CLUMA_CG022216-RA
superscaffold9	.	exon	59333	59593	.	-	.	ID=CLUMA_CG022216-RA:exon:59593-59333;Name=Adult-HiSeq_135374_c0_seq1_372_350_0-371;Parent=CLUMA_CG022216-RA
superscaffold9	.	exon	59168	59271	.	-	.	ID=CLUMA_CG022216-RA:exon:59271-59168;Name=Adult-HiSeq_95928_c0_seq1_1596_1574_0-1595;Parent=CLUMA_CG022216-RA
superscaffold9	.	exon	58711	59105	.	-	.	ID=CLUMA_CG022216-RA:exon:59105-58711;Name=Adult-HiSeq_95928_c0_seq1_1596_1574_0-1595;Parent=CLUMA_CG022216-RA
superscaffold9	.	exon	57478	57709	.	-	.	ID=CLUMA_CG022216-RA:exon:57709-57478;Name=Adult-HiSeq_95928_c0_seq1_1596_1574_0-1595;Parent=CLUMA_CG022216-RA
superscaffold9	.	exon	56590	57417	.	-	.	ID=CLUMA_CG022216-RA:exon:57417-56590;Name=Adult-HiSeq_95928_c0_seq1_1596_1574_0-1595;Parent=CLUMA_CG022216-RA
superscaffold9	.	CDS	63358	63524	.	-	0	ID=CLUMA_CG022216-RA:exon:63919-63358-cds;Name=augustus_masked-superscaffold9-abinit-gene-0.177-mRNA-1-cds;Parent=CLUMA_CG022216-RA
superscaffold9	.	CDS	63102	63285	.	-	2	ID=CLUMA_CG022216-RA:exon:63285-63102-cds;Name=LIII-frFM-HiSeq_376487_c0_seq1_354_1_0-353-cds;Parent=CLUMA_CG022216-RA
superscaffold9	.	CDS	61481	61594	.	-	0	ID=CLUMA_CG022216-RA:exon:61594-61481-cds;Name=LIII-frFM-HiSeq_376487_c0_seq1_354_1_0-353-cds;Parent=CLUMA_CG022216-RA
superscaffold9	.	CDS	61230	61404	.	-	0	ID=CLUMA_CG022216-RA:exon:61404-61230-cds;Name=augustus_masked-superscaffold9-abinit-gene-0.177-mRNA-1-cds;Parent=CLUMA_CG022216-RA
superscaffold9	.	CDS	59664	60308	.	-	1	ID=CLUMA_CG022216-RA:exon:60308-59664-cds;Name=LIII-frFM-HiSeq_189852_c1_seq1_249_1027_0-129_113_130-248-cds;Parent=CLUMA_CG022216-RA
superscaffold9	.	CDS	59333	59593	.	-	1	ID=CLUMA_CG022216-RA:exon:59593-59333-cds;Name=Adult-HiSeq_135374_c0_seq1_372_350_0-371-cds;Parent=CLUMA_CG022216-RA
superscaffold9	.	CDS	59168	59271	.	-	1	ID=CLUMA_CG022216-RA:exon:59271-59168-cds;Name=Adult-HiSeq_95928_c0_seq1_1596_1574_0-1595-cds;Parent=CLUMA_CG022216-RA
superscaffold9	.	CDS	58711	59105	.	-	0	ID=CLUMA_CG022216-RA:exon:59105-58711-cds;Name=Adult-HiSeq_95928_c0_seq1_1596_1574_0-1595-cds;Parent=CLUMA_CG022216-RA
superscaffold9	.	CDS	57478	57709	.	-	2	ID=CLUMA_CG022216-RA:exon:57709-57478-cds;Name=Adult-HiSeq_95928_c0_seq1_1596_1574_0-1595-cds;Parent=CLUMA_CG022216-RA
superscaffold9	.	CDS	56872	57417	.	-	0	ID=CLUMA_CG022216-RA:exon:57417-56590-cds;Name=Adult-HiSeq_95928_c0_seq1_1596_1574_0-1595-cds;Parent=CLUMA_CG022216-RA
superscaffold9	maker	gene	67293	68008	.	+	.	ID=CLUMA_CG021317;Name=(nr)_putative_hypothetical_protein_AND_009655_[Anopheles_darlingi]
superscaffold9	maker	mRNA	67293	68008	.	+	.	ID=CLUMA_CG021317-RA;Name=CLUMA_CG021317-RA;Parent=CLUMA_CG021317;_AED=0.53;_QI=42|1|0.5|1|1|1|2|0|203;_eAED=0.80
superscaffold9	maker	exon	67293	67392	.	+	.	ID=CLUMA_CG021317-RA:exon:78565;Name=no_name;Parent=CLUMA_CG021317-RA
superscaffold9	maker	exon	67455	68008	.	+	.	ID=CLUMA_CG021317-RA:exon:78566;Name=no_name;Parent=CLUMA_CG021317-RA
superscaffold9	maker	CDS	67335	67392	.	+	0	ID=CLUMA_CG021317-RA:exon:78565-cds;Name=no_name-cds;Parent=CLUMA_CG021317-RA
superscaffold9	maker	CDS	67455	68008	.	+	1	ID=CLUMA_CG021317-RA:exon:78566-cds;Name=no_name-cds;Parent=CLUMA_CG021317-RA
superscaffold9	maker	gene	68250	73440	.	+	.	ID=CLUMA_CG021249;Name=(sp)_similar_to_Twitchin
superscaffold9	maker	mRNA	68250	73440	.	+	.	ID=CLUMA_CG021249-RA;Name=CLUMA_CG021249-RA;Parent=CLUMA_CG021249;_AED=0.09;_QI=0|0.66|0.75|0.75|1|1|4|329|1323;_eAED=0.09;date=Mon Jan 09 11:15:05 CET 2017
superscaffold9	maker	exon	68250	68536	.	+	.	ID=CLUMA_CG021249:68250-68536;Name=no_name;Parent=CLUMA_CG021249-RA
superscaffold9	maker	exon	68944	69085	.	+	.	ID=CLUMA_CG021249-RA:exon:78069;Name=no_name;Parent=CLUMA_CG021249-RA
superscaffold9	maker	exon	69152	70797	.	+	.	ID=CLUMA_CG021249-RA:exon:78070;Name=no_name;Parent=CLUMA_CG021249-RA
superscaffold9	maker	exon	70956	73440	.	+	.	ID=CLUMA_CG021249-RA:exon:78071;Name=no_name;Parent=CLUMA_CG021249-RA
superscaffold9	maker	CDS	68470	68536	.	+	0	ID=CLUMA_CG021249:68250-68536-cds;Name=no_name-cds;Parent=CLUMA_CG021249-RA
superscaffold9	maker	CDS	68944	69085	.	+	1	ID=CLUMA_CG021249-RA:exon:78069-cds;Name=no_name-cds;Parent=CLUMA_CG021249-RA
superscaffold9	maker	CDS	69152	70797	.	+	2	ID=CLUMA_CG021249-RA:exon:78070-cds;Name=no_name-cds;Parent=CLUMA_CG021249-RA
superscaffold9	maker	CDS	70956	73111	.	+	1	ID=CLUMA_CG021249-RA:exon:78071-cds;Name=no_name-cds;Parent=CLUMA_CG021249-RA
superscaffold9	maker	gene	73772	76381	.	-	.	ID=CLUMA_CG021332;Name=(sp)_putative_Protein_brown
superscaffold9	maker	mRNA	73772	76381	.	-	.	ID=CLUMA_CG021332-RA;Name=CLUMA_CG021332-RA;Parent=CLUMA_CG021332;_AED=0.01;_QI=328|1|1|1|1|1|7|129|598;_eAED=0.01
superscaffold9	maker	exon	75930	76381	.	-	.	ID=CLUMA_CG021332-RA:exon:78604;Name=no_name;Parent=CLUMA_CG021332-RA
superscaffold9	maker	exon	75821	75869	.	-	.	ID=CLUMA_CG021332-RA:exon:78605;Name=no_name;Parent=CLUMA_CG021332-RA
superscaffold9	maker	exon	75570	75753	.	-	.	ID=CLUMA_CG021332-RA:exon:78606;Name=no_name;Parent=CLUMA_CG021332-RA
superscaffold9	maker	exon	75371	75514	.	-	.	ID=CLUMA_CG021332-RA:exon:78607;Name=no_name;Parent=CLUMA_CG021332-RA
superscaffold9	maker	exon	74757	75311	.	-	.	ID=CLUMA_CG021332-RA:exon:78608;Name=no_name;Parent=CLUMA_CG021332-RA
superscaffold9	maker	exon	74476	74703	.	-	.	ID=CLUMA_CG021332-RA:exon:78609;Name=no_name;Parent=CLUMA_CG021332-RA
superscaffold9	maker	exon	73772	74413	.	-	.	ID=CLUMA_CG021332-RA:exon:78610;Name=no_name;Parent=CLUMA_CG021332-RA
superscaffold9	maker	CDS	75930	76053	.	-	0	ID=CLUMA_CG021332-RA:exon:78604-cds;Name=no_name-cds;Parent=CLUMA_CG021332-RA
superscaffold9	maker	CDS	75821	75869	.	-	1	ID=CLUMA_CG021332-RA:exon:78605-cds;Name=no_name-cds;Parent=CLUMA_CG021332-RA
superscaffold9	maker	CDS	75570	75753	.	-	2	ID=CLUMA_CG021332-RA:exon:78606-cds;Name=no_name-cds;Parent=CLUMA_CG021332-RA
superscaffold9	maker	CDS	75371	75514	.	-	0	ID=CLUMA_CG021332-RA:exon:78607-cds;Name=no_name-cds;Parent=CLUMA_CG021332-RA
superscaffold9	maker	CDS	74757	75311	.	-	0	ID=CLUMA_CG021332-RA:exon:78608-cds;Name=no_name-cds;Parent=CLUMA_CG021332-RA
superscaffold9	maker	CDS	74476	74703	.	-	0	ID=CLUMA_CG021332-RA:exon:78609-cds;Name=no_name-cds;Parent=CLUMA_CG021332-RA
superscaffold9	maker	CDS	73901	74413	.	-	0	ID=CLUMA_CG021332-RA:exon:78610-cds;Name=no_name-cds;Parent=CLUMA_CG021332-RA
superscaffold9	maker	gene	78066	81258	.	+	.	ID=CLUMA_CG021248;Name=(sp)_similar_to_Neuromedin-B_receptor
superscaffold9	maker	mRNA	78287	81258	.	+	.	ID=CLUMA_CG021248-RA;Name=CLUMA_CG021248-RA;Parent=CLUMA_CG021248;_AED=0.05;_QI=178|1|1|1|0.6|0.66|6|64|369;_eAED=0.05
superscaffold9	maker	exon	78287	78561	.	+	.	ID=CLUMA_CG021248-RA:exon:78061;Name=no_name;Parent=CLUMA_CG021248-RA
superscaffold9	maker	exon	78657	78759	.	+	.	ID=CLUMA_CG021248-RA:exon:78062;Name=no_name;Parent=CLUMA_CG021248-RA
superscaffold9	maker	exon	80012	80398	.	+	.	ID=CLUMA_CG021248-RA:exon:78063;Name=no_name;Parent=CLUMA_CG021248-RA
superscaffold9	maker	exon	80458	80657	.	+	.	ID=CLUMA_CG021248-RA:exon:78064;Name=no_name;Parent=CLUMA_CG021248-RA
superscaffold9	maker	exon	80720	80840	.	+	.	ID=CLUMA_CG021248-RA:exon:78065;Name=no_name;Parent=CLUMA_CG021248-RA
superscaffold9	maker	exon	80993	81258	.	+	.	ID=CLUMA_CG021248-RA:exon:78066;Name=no_name;Parent=CLUMA_CG021248-RA
superscaffold9	maker	CDS	78465	78561	.	+	0	ID=CLUMA_CG021248-RA:exon:78061-cds;Name=no_name-cds;Parent=CLUMA_CG021248-RA
superscaffold9	maker	CDS	78657	78759	.	+	1	ID=CLUMA_CG021248-RA:exon:78062-cds;Name=no_name-cds;Parent=CLUMA_CG021248-RA
superscaffold9	maker	CDS	80012	80398	.	+	2	ID=CLUMA_CG021248-RA:exon:78063-cds;Name=no_name-cds;Parent=CLUMA_CG021248-RA
superscaffold9	maker	CDS	80458	80657	.	+	2	ID=CLUMA_CG021248-RA:exon:78064-cds;Name=no_name-cds;Parent=CLUMA_CG021248-RA
superscaffold9	maker	CDS	80720	80840	.	+	1	ID=CLUMA_CG021248-RA:exon:78065-cds;Name=no_name-cds;Parent=CLUMA_CG021248-RA
superscaffold9	maker	CDS	80993	81194	.	+	2	ID=CLUMA_CG021248-RA:exon:78066-cds;Name=no_name-cds;Parent=CLUMA_CG021248-RA
superscaffold9	maker	mRNA	78066	81258	.	+	.	ID=CLUMA_CG021248-RB;Name=CLUMA_CG021248-RB;Alias=CLUMA_CG021248-RA;Parent=CLUMA_CG021248;_AED=0.18;_QI=1|1|0.8|1|0.75|0.6|5|64|337;_eAED=0.18;date=Sun Sep 20 15:08:46 CEST 2015
superscaffold9	maker	exon	78066	78120	.	+	.	ID=CLUMA_CG021248:78066-78120;Name=no_name;Parent=CLUMA_CG021248-RB
superscaffold9	.	exon	80012	80398	.	+	.	ID=CLUMA_CG021248:80012-80398;Name=no_name;Parent=CLUMA_CG021248-RB
superscaffold9	.	exon	80458	80657	.	+	.	ID=CLUMA_CG021248:80458-80657;Name=no_name;Parent=CLUMA_CG021248-RB
superscaffold9	.	exon	80720	80840	.	+	.	ID=CLUMA_CG021248:80720-80840;Name=no_name;Parent=CLUMA_CG021248-RB
superscaffold9	.	exon	80993	81258	.	+	.	ID=CLUMA_CG021248:80993-81258;Name=no_name;Parent=CLUMA_CG021248-RB
superscaffold9	maker	CDS	78068	78120	.	+	0	ID=CLUMA_CG021248:78066-78120-cds;Name=no_name-cds;Parent=CLUMA_CG021248-RB
superscaffold9	.	CDS	80012	80398	.	+	2	ID=CLUMA_CG021248:80012-80398-cds;Name=no_name-cds;Parent=CLUMA_CG021248-RB
superscaffold9	.	CDS	80458	80657	.	+	2	ID=CLUMA_CG021248:80458-80657-cds;Name=no_name-cds;Parent=CLUMA_CG021248-RB
superscaffold9	.	CDS	80720	80840	.	+	1	ID=CLUMA_CG021248:80720-80840-cds;Name=no_name-cds;Parent=CLUMA_CG021248-RB
superscaffold9	.	CDS	80993	81194	.	+	2	ID=CLUMA_CG021248:80993-81258-cds;Name=no_name-cds;Parent=CLUMA_CG021248-RB
superscaffold9	maker	gene	102292	104678	.	-	.	ID=CLUMA_CG021395;Name=(sp)_similar_to_Potassium/sodium_hyperpolarization-activated_cyclic_nucleotide-gated_channel_3
superscaffold9	maker	mRNA	102292	104678	.	-	.	ID=CLUMA_CG021395-RA;Name=CLUMA_CG021395-RA;Parent=CLUMA_CG021395;_AED=0.25;_QI=0|0|0|0.4|0.75|0.8|5|0|300;_eAED=0.25;date=Mon Jan 09 11:23:46 CET 2017
superscaffold9	maker	exon	104573	104678	.	-	.	ID=CLUMA_CG021395-RA:exon:79066;Name=no_name;Parent=CLUMA_CG021395-RA
superscaffold9	.	exon	104324	104507	.	-	.	ID=CLUMA_CG021395:104507-104324;Name=no_name;Parent=CLUMA_CG021395-RA
superscaffold9	.	exon	104022	104243	.	-	.	ID=CLUMA_CG021395:104243-104022;Name=no_name;Parent=CLUMA_CG021395-RA
superscaffold9	.	exon	103734	103938	.	-	.	ID=CLUMA_CG021395:103938-103734;Name=no_name;Parent=CLUMA_CG021395-RA
superscaffold9	.	exon	103563	103676	.	-	.	ID=CLUMA_CG021395:103676-103563;Name=no_name;Parent=CLUMA_CG021395-RA
superscaffold9	maker	exon	103085	103490	.	-	.	ID=CLUMA_CG021395:103490-103085;Name=no_name;Parent=CLUMA_CG021395-RA
superscaffold9	maker	exon	102783	102922	.	-	.	ID=CLUMA_CG021395-RA:exon:79064;Name=no_name;Parent=CLUMA_CG021395-RA
superscaffold9	maker	exon	102559	102705	.	-	.	ID=CLUMA_CG021395-RA:exon:79063;Name=no_name;Parent=CLUMA_CG021395-RA
superscaffold9	maker	exon	102292	102486	.	-	.	ID=CLUMA_CG021395-RA:exon:79062;Name=no_name;Parent=CLUMA_CG021395-RA
superscaffold9	maker	CDS	104573	104678	.	-	0	ID=CLUMA_CG021395-RA:exon:79066-cds;Name=no_name-cds;Parent=CLUMA_CG021395-RA
superscaffold9	.	CDS	104324	104507	.	-	1	ID=CLUMA_CG021395:104507-104324-cds;Name=no_name-cds;Parent=CLUMA_CG021395-RA
superscaffold9	.	CDS	104022	104243	.	-	2	ID=CLUMA_CG021395:104243-104022-cds;Name=no_name-cds;Parent=CLUMA_CG021395-RA
superscaffold9	.	CDS	103734	103938	.	-	2	ID=CLUMA_CG021395:103938-103734-cds;Name=no_name-cds;Parent=CLUMA_CG021395-RA
superscaffold9	.	CDS	103563	103676	.	-	0	ID=CLUMA_CG021395:103676-103563-cds;Name=no_name-cds;Parent=CLUMA_CG021395-RA
superscaffold9	maker	CDS	103085	103490	.	-	0	ID=CLUMA_CG021395:103490-103085-cds;Name=no_name-cds;Parent=CLUMA_CG021395-RA
superscaffold9	maker	CDS	102783	102922	.	-	1	ID=CLUMA_CG021395-RA:exon:79064-cds;Name=no_name-cds;Parent=CLUMA_CG021395-RA
superscaffold9	maker	CDS	102559	102705	.	-	0	ID=CLUMA_CG021395-RA:exon:79063-cds;Name=no_name-cds;Parent=CLUMA_CG021395-RA
superscaffold9	maker	CDS	102292	102486	.	-	0	ID=CLUMA_CG021395-RA:exon:79062-cds;Name=no_name-cds;Parent=CLUMA_CG021395-RA
superscaffold9	maker	gene	106162	116479	.	-	.	ID=CLUMA_CG021360;Name=(sp)_putative_Pleckstrin_homology_domain-containing_family_G_member_4B
superscaffold9	maker	mRNA	106162	116479	.	-	.	ID=CLUMA_CG021360-RA;Name=CLUMA_CG021360-RA;Parent=CLUMA_CG021360;_AED=0.04;_QI=0|0.92|0.71|0.92|1|1|14|612|1509;_eAED=0.05;date=Mon Jan 09 11:25:19 CET 2017
superscaffold9	maker	exon	116333	116479	.	-	.	ID=CLUMA_CG021360:116479-116333;Name=no_name;Parent=CLUMA_CG021360-RA
superscaffold9	maker	exon	114967	115174	.	-	.	ID=CLUMA_CG021360-RA:exon:78737;Name=no_name;Parent=CLUMA_CG021360-RA
superscaffold9	maker	exon	114372	114905	.	-	.	ID=CLUMA_CG021360-RA:exon:78738;Name=no_name;Parent=CLUMA_CG021360-RA
superscaffold9	maker	exon	111781	111867	.	-	.	ID=CLUMA_CG021360-RA:exon:78739;Name=no_name;Parent=CLUMA_CG021360-RA
superscaffold9	maker	exon	111151	111271	.	-	.	ID=CLUMA_CG021360-RA:exon:78740;Name=no_name;Parent=CLUMA_CG021360-RA
superscaffold9	maker	exon	110203	111082	.	-	.	ID=CLUMA_CG021360-RA:exon:78741;Name=no_name;Parent=CLUMA_CG021360-RA
superscaffold9	maker	exon	109941	110066	.	-	.	ID=CLUMA_CG021360-RA:exon:78742;Name=no_name;Parent=CLUMA_CG021360-RA
superscaffold9	maker	exon	108952	109811	.	-	.	ID=CLUMA_CG021360-RA:exon:78743;Name=no_name;Parent=CLUMA_CG021360-RA
superscaffold9	maker	exon	108616	108819	.	-	.	ID=CLUMA_CG021360-RA:exon:78744;Name=no_name;Parent=CLUMA_CG021360-RA
superscaffold9	maker	exon	108009	108537	.	-	.	ID=CLUMA_CG021360-RA:exon:78745;Name=no_name;Parent=CLUMA_CG021360-RA
superscaffold9	maker	exon	107740	107953	.	-	.	ID=CLUMA_CG021360-RA:exon:78746;Name=no_name;Parent=CLUMA_CG021360-RA
superscaffold9	maker	exon	107560	107676	.	-	.	ID=CLUMA_CG021360-RA:exon:78747;Name=no_name;Parent=CLUMA_CG021360-RA
superscaffold9	maker	exon	107189	107476	.	-	.	ID=CLUMA_CG021360-RA:exon:78748;Name=no_name;Parent=CLUMA_CG021360-RA
superscaffold9	maker	exon	106162	107117	.	-	.	ID=CLUMA_CG021360-RA:exon:78749;Name=no_name;Parent=CLUMA_CG021360-RA
superscaffold9	maker	CDS	116333	116479	.	-	0	ID=CLUMA_CG021360:116479-116333-cds;Name=no_name-cds;Parent=CLUMA_CG021360-RA
superscaffold9	maker	CDS	114967	115174	.	-	0	ID=CLUMA_CG021360-RA:exon:78737-cds;Name=no_name-cds;Parent=CLUMA_CG021360-RA
superscaffold9	maker	CDS	114372	114905	.	-	1	ID=CLUMA_CG021360-RA:exon:78738-cds;Name=no_name-cds;Parent=CLUMA_CG021360-RA
superscaffold9	maker	CDS	111781	111867	.	-	1	ID=CLUMA_CG021360-RA:exon:78739-cds;Name=no_name-cds;Parent=CLUMA_CG021360-RA
superscaffold9	maker	CDS	111151	111271	.	-	1	ID=CLUMA_CG021360-RA:exon:78740-cds;Name=no_name-cds;Parent=CLUMA_CG021360-RA
superscaffold9	maker	CDS	110203	111082	.	-	2	ID=CLUMA_CG021360-RA:exon:78741-cds;Name=no_name-cds;Parent=CLUMA_CG021360-RA
superscaffold9	maker	CDS	109941	110066	.	-	0	ID=CLUMA_CG021360-RA:exon:78742-cds;Name=no_name-cds;Parent=CLUMA_CG021360-RA
superscaffold9	maker	CDS	108952	109811	.	-	0	ID=CLUMA_CG021360-RA:exon:78743-cds;Name=no_name-cds;Parent=CLUMA_CG021360-RA
superscaffold9	maker	CDS	108616	108819	.	-	2	ID=CLUMA_CG021360-RA:exon:78744-cds;Name=no_name-cds;Parent=CLUMA_CG021360-RA
superscaffold9	maker	CDS	108009	108537	.	-	2	ID=CLUMA_CG021360-RA:exon:78745-cds;Name=no_name-cds;Parent=CLUMA_CG021360-RA
superscaffold9	maker	CDS	107740	107953	.	-	0	ID=CLUMA_CG021360-RA:exon:78746-cds;Name=no_name-cds;Parent=CLUMA_CG021360-RA
superscaffold9	maker	CDS	107560	107676	.	-	1	ID=CLUMA_CG021360-RA:exon:78747-cds;Name=no_name-cds;Parent=CLUMA_CG021360-RA
superscaffold9	maker	CDS	107189	107476	.	-	1	ID=CLUMA_CG021360-RA:exon:78748-cds;Name=no_name-cds;Parent=CLUMA_CG021360-RA
superscaffold9	maker	CDS	106774	107117	.	-	1	ID=CLUMA_CG021360-RA:exon:78749-cds;Name=no_name-cds;Parent=CLUMA_CG021360-RA
superscaffold9	maker	gene	126119	136128	.	-	.	ID=CLUMA_CG021402;Name=(nr)_putative_AGAP006188-PC_[Anopheles_gambiae_str._PEST]
superscaffold9	maker	mRNA	126119	136128	.	-	.	ID=CLUMA_CG021402-RA;Name=CLUMA_CG021402-RA;Parent=CLUMA_CG021402;_AED=0.21;_QI=0|0.5|0|1|0.5|1|3|0|271;_eAED=0.21
superscaffold9	maker	exon	135991	136128	.	-	.	ID=CLUMA_CG021402-RA:exon:79114;Name=no_name;Parent=CLUMA_CG021402-RA
superscaffold9	maker	exon	127433	127894	.	-	.	ID=CLUMA_CG021402-RA:exon:79113;Name=no_name;Parent=CLUMA_CG021402-RA
superscaffold9	maker	exon	126119	126331	.	-	.	ID=CLUMA_CG021402-RA:exon:79112;Name=no_name;Parent=CLUMA_CG021402-RA
superscaffold9	maker	CDS	135991	136128	.	-	0	ID=CLUMA_CG021402-RA:exon:79114-cds;Name=no_name-cds;Parent=CLUMA_CG021402-RA
superscaffold9	maker	CDS	127433	127894	.	-	0	ID=CLUMA_CG021402-RA:exon:79113-cds;Name=no_name-cds;Parent=CLUMA_CG021402-RA
superscaffold9	maker	CDS	126119	126331	.	-	0	ID=CLUMA_CG021402-RA:exon:79112-cds;Name=no_name-cds;Parent=CLUMA_CG021402-RA
superscaffold9	maker	gene	147938	149473	.	-	.	ID=CLUMA_CG021381;Name=(sp)_putative_Three_prime_repair_exonuclease_1
superscaffold9	maker	mRNA	147938	149473	.	-	.	ID=CLUMA_CG021381-RA;Name=CLUMA_CG021381-RA;Parent=CLUMA_CG021381;_AED=0.09;_QI=1269|0.33|0.5|1|0.33|0.25|4|231|363;_eAED=0.12;date=Mon Jan 09 11:27:13 CET 2017
superscaffold9	maker	exon	149438	149473	.	-	.	ID=CLUMA_CG021381:149473-149438;Name=no_name;Parent=CLUMA_CG021381-RA
superscaffold9	maker	exon	148598	149328	.	-	.	ID=CLUMA_CG021381-RA:exon:78951;Name=no_name;Parent=CLUMA_CG021381-RA
superscaffold9	maker	exon	147938	148533	.	-	.	ID=CLUMA_CG021381-RA:exon:78952;Name=no_name;Parent=CLUMA_CG021381-RA
superscaffold9	maker	CDS	148598	149324	.	-	0	ID=CLUMA_CG021381-RA:exon:78951-cds;Name=no_name-cds;Parent=CLUMA_CG021381-RA
superscaffold9	maker	CDS	148169	148533	.	-	1	ID=CLUMA_CG021381-RA:exon:78952-cds;Name=no_name-cds;Parent=CLUMA_CG021381-RA
superscaffold9	.	gene	149763	151728	.	-	.	ID=CLUMA_CG023822;Name=CLUMA_CG023822
superscaffold9	.	mRNA	149763	151728	.	-	.	ID=CLUMA_CG023822-RA;Name=CLUMA_CG023822-RA;Parent=CLUMA_CG023822;date=Mon Jan 09 11:26:58 CET 2017
superscaffold9	.	exon	151596	151728	.	-	.	ID=CLUMA_CG023822-RA:exon:151728-151596;Name=LIII-frFM-HiSeq_191496_c0_seq3_1508_4120_0-230_1503_231-730_2003_731-803_8_804-1213_418_1214-1251_456_1252-1507;Parent=CLUMA_CG023822-RA
superscaffold9	.	exon	151236	151467	.	-	.	ID=CLUMA_CG023822-RA:exon:151467-151236;Name=LIII-frFM-HiSeq_191496_c0_seq3_1508_4120_0-230_1503_231-730_2003_731-803_8_804-1213_418_1214-1251_456_1252-1507;Parent=CLUMA_CG023822-RA
superscaffold9	.	exon	149763	150848	.	-	.	ID=CLUMA_CG023822-RA:exon:150848-149763;Name=LIII-frFM-HiSeq_191496_c0_seq3_1508_4120_0-230_1503_231-730_2003_731-803_8_804-1213_418_1214-1251_456_1252-1507;Parent=CLUMA_CG023822-RA
superscaffold9	.	CDS	151236	151407	.	-	0	ID=CLUMA_CG023822-RA:exon:151467-151236-cds;Name=LIII-frFM-HiSeq_191496_c0_seq3_1508_4120_0-230_1503_231-730_2003_731-803_8_804-1213_418_1214-1251_456_1252-1507-cds;Parent=CLUMA_CG023822-RA
superscaffold9	.	CDS	149953	150848	.	-	1	ID=CLUMA_CG023822-RA:exon:150848-149763-cds;Name=LIII-frFM-HiSeq_191496_c0_seq3_1508_4120_0-230_1503_231-730_2003_731-803_8_804-1213_418_1214-1251_456_1252-1507-cds;Parent=CLUMA_CG023822-RA
superscaffold9	.	gene	151917	155354	.	+	.	ID=CLUMA_CG023150;Name=CLUMA_CG023150
superscaffold9	.	mRNA	151917	155354	.	+	.	ID=CLUMA_CG023150-RA;Name=CLUMA_CG023150-RA;Parent=CLUMA_CG023150;date=Tue Dec 22 21:06:29 CET 2015
superscaffold9	.	exon	151917	151976	.	+	.	ID=CLUMA_CG023150-RA:exon:151917-151976;Name=AllNorm454-IT_Contig_1693;Parent=CLUMA_CG023150-RA
superscaffold9	.	exon	152085	152208	.	+	.	ID=CLUMA_CG023150-RA:exon:152085-152208;Name=AllNorm454-IT_Contig_1693;Parent=CLUMA_CG023150-RA
superscaffold9	.	exon	152272	152360	.	+	.	ID=CLUMA_CG023150-RA:exon:152272-152360;Name=AllNorm454-IT_Contig_1693;Parent=CLUMA_CG023150-RA
superscaffold9	.	exon	152437	154185	.	+	.	ID=CLUMA_CG023150-RA:exon:152437-154185;Name=AllNorm454-IT_Contig_1693;Parent=CLUMA_CG023150-RA
superscaffold9	.	exon	154255	154344	.	+	.	ID=CLUMA_CG023150-RA:exon:154255-154344;Name=AllNorm454-IT_Contig_1693;Parent=CLUMA_CG023150-RA
superscaffold9	.	exon	154414	154962	.	+	.	ID=CLUMA_CG023150-RA:exon:154414-154962;Name=AllNorm454-IT_Contig_1693;Parent=CLUMA_CG023150-RA
superscaffold9	.	exon	155026	155354	.	+	.	ID=CLUMA_CG023150-RA:exon:155026-155354;Name=AllNorm454-IT_Contig_1693;Parent=CLUMA_CG023150-RA
superscaffold9	.	CDS	151920	151976	.	+	0	ID=CLUMA_CG023150-RA:exon:151917-151976-cds;Name=AllNorm454-IT_Contig_1693-cds;Parent=CLUMA_CG023150-RA
superscaffold9	.	CDS	152085	152208	.	+	0	ID=CLUMA_CG023150-RA:exon:152085-152208-cds;Name=AllNorm454-IT_Contig_1693-cds;Parent=CLUMA_CG023150-RA
superscaffold9	.	CDS	152272	152360	.	+	1	ID=CLUMA_CG023150-RA:exon:152272-152360-cds;Name=AllNorm454-IT_Contig_1693-cds;Parent=CLUMA_CG023150-RA
superscaffold9	.	CDS	152437	154185	.	+	0	ID=CLUMA_CG023150-RA:exon:152437-154185-cds;Name=AllNorm454-IT_Contig_1693-cds;Parent=CLUMA_CG023150-RA
superscaffold9	.	CDS	154255	154344	.	+	0	ID=CLUMA_CG023150-RA:exon:154255-154344-cds;Name=AllNorm454-IT_Contig_1693-cds;Parent=CLUMA_CG023150-RA
superscaffold9	.	CDS	154414	154962	.	+	0	ID=CLUMA_CG023150-RA:exon:154414-154962-cds;Name=AllNorm454-IT_Contig_1693-cds;Parent=CLUMA_CG023150-RA
superscaffold9	.	CDS	155026	155097	.	+	0	ID=CLUMA_CG023150-RA:exon:155026-155354-cds;Name=AllNorm454-IT_Contig_1693-cds;Parent=CLUMA_CG023150-RA
superscaffold9	maker	gene	155712	165074	.	+	.	ID=CLUMA_CG021280;Name=(sp)_similar_to_Collagen_alpha-2(I)_chain
superscaffold9	maker	mRNA	155712	165074	.	+	.	ID=CLUMA_CG021280-RA;Name=CLUMA_CG021280-RA;Parent=CLUMA_CG021280;_AED=0.13;_QI=3|0.95|0.95|1|0.95|0.95|44|193|2392;_eAED=0.13;date=Tue Dec 22 21:06:16 CET 2015
superscaffold9	maker	exon	155712	155744	.	+	.	ID=CLUMA_CG021280:155712-155744;Name=no_name;Parent=CLUMA_CG021280-RA
superscaffold9	maker	exon	156053	156414	.	+	.	ID=CLUMA_CG021280:156053-156414;Name=no_name;Parent=CLUMA_CG021280-RA
superscaffold9	maker	exon	157170	157274	.	+	.	ID=CLUMA_CG021280-RA:exon:78274;Name=no_name;Parent=CLUMA_CG021280-RA
superscaffold9	maker	exon	157336	157574	.	+	.	ID=CLUMA_CG021280-RA:exon:78275;Name=no_name;Parent=CLUMA_CG021280-RA
superscaffold9	maker	exon	157639	157657	.	+	.	ID=CLUMA_CG021280-RA:exon:78276;Name=no_name;Parent=CLUMA_CG021280-RA
superscaffold9	maker	exon	157725	157743	.	+	.	ID=CLUMA_CG021280-RA:exon:78277;Name=no_name;Parent=CLUMA_CG021280-RA
superscaffold9	maker	exon	157866	158014	.	+	.	ID=CLUMA_CG021280-RA:exon:78278;Name=no_name;Parent=CLUMA_CG021280-RA
superscaffold9	maker	exon	158077	158138	.	+	.	ID=CLUMA_CG021280-RA:exon:78279;Name=no_name;Parent=CLUMA_CG021280-RA
superscaffold9	maker	exon	158200	158286	.	+	.	ID=CLUMA_CG021280-RA:exon:78280;Name=no_name;Parent=CLUMA_CG021280-RA
superscaffold9	maker	exon	158340	158388	.	+	.	ID=CLUMA_CG021280-RA:exon:78281;Name=no_name;Parent=CLUMA_CG021280-RA
superscaffold9	maker	exon	158449	158582	.	+	.	ID=CLUMA_CG021280-RA:exon:78282;Name=no_name;Parent=CLUMA_CG021280-RA
superscaffold9	maker	exon	158638	158736	.	+	.	ID=CLUMA_CG021280-RA:exon:78283;Name=no_name;Parent=CLUMA_CG021280-RA
superscaffold9	maker	exon	158788	158824	.	+	.	ID=CLUMA_CG021280-RA:exon:78284;Name=no_name;Parent=CLUMA_CG021280-RA
superscaffold9	maker	exon	158885	158946	.	+	.	ID=CLUMA_CG021280-RA:exon:78285;Name=no_name;Parent=CLUMA_CG021280-RA
superscaffold9	maker	exon	159015	159212	.	+	.	ID=CLUMA_CG021280-RA:exon:78286;Name=no_name;Parent=CLUMA_CG021280-RA
superscaffold9	maker	exon	159277	159412	.	+	.	ID=CLUMA_CG021280-RA:exon:78287;Name=no_name;Parent=CLUMA_CG021280-RA
superscaffold9	maker	exon	159470	159631	.	+	.	ID=CLUMA_CG021280-RA:exon:78288;Name=no_name;Parent=CLUMA_CG021280-RA
superscaffold9	maker	exon	159699	159815	.	+	.	ID=CLUMA_CG021280-RA:exon:78289;Name=no_name;Parent=CLUMA_CG021280-RA
superscaffold9	maker	exon	159885	159974	.	+	.	ID=CLUMA_CG021280-RA:exon:78290;Name=no_name;Parent=CLUMA_CG021280-RA
superscaffold9	maker	exon	160027	160107	.	+	.	ID=CLUMA_CG021280-RA:exon:78291;Name=no_name;Parent=CLUMA_CG021280-RA
superscaffold9	maker	exon	160172	160215	.	+	.	ID=CLUMA_CG021280-RA:exon:78292;Name=no_name;Parent=CLUMA_CG021280-RA
superscaffold9	maker	exon	160279	160333	.	+	.	ID=CLUMA_CG021280-RA:exon:78293;Name=no_name;Parent=CLUMA_CG021280-RA
superscaffold9	maker	exon	160388	160432	.	+	.	ID=CLUMA_CG021280-RA:exon:78294;Name=no_name;Parent=CLUMA_CG021280-RA
superscaffold9	maker	exon	160491	160625	.	+	.	ID=CLUMA_CG021280-RA:exon:78295;Name=no_name;Parent=CLUMA_CG021280-RA
superscaffold9	maker	exon	160695	160872	.	+	.	ID=CLUMA_CG021280-RA:exon:78296;Name=no_name;Parent=CLUMA_CG021280-RA
superscaffold9	maker	exon	162081	162136	.	+	.	ID=CLUMA_CG021280-RA:exon:78297;Name=no_name;Parent=CLUMA_CG021280-RA
superscaffold9	maker	exon	162196	162230	.	+	.	ID=CLUMA_CG021280-RA:exon:78298;Name=no_name;Parent=CLUMA_CG021280-RA
superscaffold9	maker	exon	162288	162377	.	+	.	ID=CLUMA_CG021280-RA:exon:78299;Name=no_name;Parent=CLUMA_CG021280-RA
superscaffold9	maker	exon	162438	162564	.	+	.	ID=CLUMA_CG021280-RA:exon:78300;Name=no_name;Parent=CLUMA_CG021280-RA
superscaffold9	maker	exon	162636	162652	.	+	.	ID=CLUMA_CG021280-RA:exon:78301;Name=no_name;Parent=CLUMA_CG021280-RA
superscaffold9	maker	exon	162707	162787	.	+	.	ID=CLUMA_CG021280-RA:exon:78302;Name=no_name;Parent=CLUMA_CG021280-RA
superscaffold9	maker	exon	162842	163031	.	+	.	ID=CLUMA_CG021280-RA:exon:78303;Name=no_name;Parent=CLUMA_CG021280-RA
superscaffold9	maker	exon	163086	163156	.	+	.	ID=CLUMA_CG021280-RA:exon:78304;Name=no_name;Parent=CLUMA_CG021280-RA
superscaffold9	maker	exon	163234	163270	.	+	.	ID=CLUMA_CG021280-RA:exon:78305;Name=no_name;Parent=CLUMA_CG021280-RA
superscaffold9	maker	exon	163330	163410	.	+	.	ID=CLUMA_CG021280-RA:exon:78306;Name=no_name;Parent=CLUMA_CG021280-RA
superscaffold9	maker	exon	163527	163687	.	+	.	ID=CLUMA_CG021280-RA:exon:78307;Name=no_name;Parent=CLUMA_CG021280-RA
superscaffold9	maker	exon	163751	163814	.	+	.	ID=CLUMA_CG021280-RA:exon:78308;Name=no_name;Parent=CLUMA_CG021280-RA
superscaffold9	maker	exon	163872	164007	.	+	.	ID=CLUMA_CG021280-RA:exon:78309;Name=no_name;Parent=CLUMA_CG021280-RA
superscaffold9	maker	exon	164062	165074	.	+	.	ID=CLUMA_CG021280-RA:exon:78310;Name=no_name;Parent=CLUMA_CG021280-RA
superscaffold9	maker	CDS	156180	156414	.	+	0	ID=CLUMA_CG021280:156053-156414-cds;Name=no_name-cds;Parent=CLUMA_CG021280-RA
superscaffold9	maker	CDS	157170	157274	.	+	1	ID=CLUMA_CG021280-RA:exon:78274-cds;Name=no_name-cds;Parent=CLUMA_CG021280-RA
superscaffold9	maker	CDS	157336	157574	.	+	1	ID=CLUMA_CG021280-RA:exon:78275-cds;Name=no_name-cds;Parent=CLUMA_CG021280-RA
superscaffold9	maker	CDS	157639	157657	.	+	0	ID=CLUMA_CG021280-RA:exon:78276-cds;Name=no_name-cds;Parent=CLUMA_CG021280-RA
superscaffold9	maker	CDS	157725	157743	.	+	1	ID=CLUMA_CG021280-RA:exon:78277-cds;Name=no_name-cds;Parent=CLUMA_CG021280-RA
superscaffold9	maker	CDS	157866	158014	.	+	2	ID=CLUMA_CG021280-RA:exon:78278-cds;Name=no_name-cds;Parent=CLUMA_CG021280-RA
superscaffold9	maker	CDS	158077	158138	.	+	1	ID=CLUMA_CG021280-RA:exon:78279-cds;Name=no_name-cds;Parent=CLUMA_CG021280-RA
superscaffold9	maker	CDS	158200	158286	.	+	0	ID=CLUMA_CG021280-RA:exon:78280-cds;Name=no_name-cds;Parent=CLUMA_CG021280-RA
superscaffold9	maker	CDS	158340	158388	.	+	0	ID=CLUMA_CG021280-RA:exon:78281-cds;Name=no_name-cds;Parent=CLUMA_CG021280-RA
superscaffold9	maker	CDS	158449	158582	.	+	1	ID=CLUMA_CG021280-RA:exon:78282-cds;Name=no_name-cds;Parent=CLUMA_CG021280-RA
superscaffold9	maker	CDS	158638	158736	.	+	0	ID=CLUMA_CG021280-RA:exon:78283-cds;Name=no_name-cds;Parent=CLUMA_CG021280-RA
superscaffold9	maker	CDS	158788	158824	.	+	0	ID=CLUMA_CG021280-RA:exon:78284-cds;Name=no_name-cds;Parent=CLUMA_CG021280-RA
superscaffold9	maker	CDS	158885	158946	.	+	1	ID=CLUMA_CG021280-RA:exon:78285-cds;Name=no_name-cds;Parent=CLUMA_CG021280-RA
superscaffold9	maker	CDS	159015	159212	.	+	0	ID=CLUMA_CG021280-RA:exon:78286-cds;Name=no_name-cds;Parent=CLUMA_CG021280-RA
superscaffold9	maker	CDS	159277	159412	.	+	0	ID=CLUMA_CG021280-RA:exon:78287-cds;Name=no_name-cds;Parent=CLUMA_CG021280-RA
superscaffold9	maker	CDS	159470	159631	.	+	1	ID=CLUMA_CG021280-RA:exon:78288-cds;Name=no_name-cds;Parent=CLUMA_CG021280-RA
superscaffold9	maker	CDS	159699	159815	.	+	1	ID=CLUMA_CG021280-RA:exon:78289-cds;Name=no_name-cds;Parent=CLUMA_CG021280-RA
superscaffold9	maker	CDS	159885	159974	.	+	1	ID=CLUMA_CG021280-RA:exon:78290-cds;Name=no_name-cds;Parent=CLUMA_CG021280-RA
superscaffold9	maker	CDS	160027	160107	.	+	1	ID=CLUMA_CG021280-RA:exon:78291-cds;Name=no_name-cds;Parent=CLUMA_CG021280-RA
superscaffold9	maker	CDS	160172	160215	.	+	1	ID=CLUMA_CG021280-RA:exon:78292-cds;Name=no_name-cds;Parent=CLUMA_CG021280-RA
superscaffold9	maker	CDS	160279	160333	.	+	0	ID=CLUMA_CG021280-RA:exon:78293-cds;Name=no_name-cds;Parent=CLUMA_CG021280-RA
superscaffold9	maker	CDS	160388	160432	.	+	1	ID=CLUMA_CG021280-RA:exon:78294-cds;Name=no_name-cds;Parent=CLUMA_CG021280-RA
superscaffold9	maker	CDS	160491	160625	.	+	1	ID=CLUMA_CG021280-RA:exon:78295-cds;Name=no_name-cds;Parent=CLUMA_CG021280-RA
superscaffold9	maker	CDS	160695	160872	.	+	1	ID=CLUMA_CG021280-RA:exon:78296-cds;Name=no_name-cds;Parent=CLUMA_CG021280-RA
superscaffold9	maker	CDS	162081	162136	.	+	2	ID=CLUMA_CG021280-RA:exon:78297-cds;Name=no_name-cds;Parent=CLUMA_CG021280-RA
superscaffold9	maker	CDS	162196	162230	.	+	1	ID=CLUMA_CG021280-RA:exon:78298-cds;Name=no_name-cds;Parent=CLUMA_CG021280-RA
superscaffold9	maker	CDS	162288	162377	.	+	0	ID=CLUMA_CG021280-RA:exon:78299-cds;Name=no_name-cds;Parent=CLUMA_CG021280-RA
superscaffold9	maker	CDS	162438	162564	.	+	0	ID=CLUMA_CG021280-RA:exon:78300-cds;Name=no_name-cds;Parent=CLUMA_CG021280-RA
superscaffold9	maker	CDS	162636	162652	.	+	1	ID=CLUMA_CG021280-RA:exon:78301-cds;Name=no_name-cds;Parent=CLUMA_CG021280-RA
superscaffold9	maker	CDS	162707	162787	.	+	0	ID=CLUMA_CG021280-RA:exon:78302-cds;Name=no_name-cds;Parent=CLUMA_CG021280-RA
superscaffold9	maker	CDS	162842	163031	.	+	0	ID=CLUMA_CG021280-RA:exon:78303-cds;Name=no_name-cds;Parent=CLUMA_CG021280-RA
superscaffold9	maker	CDS	163086	163156	.	+	1	ID=CLUMA_CG021280-RA:exon:78304-cds;Name=no_name-cds;Parent=CLUMA_CG021280-RA
superscaffold9	maker	CDS	163234	163270	.	+	0	ID=CLUMA_CG021280-RA:exon:78305-cds;Name=no_name-cds;Parent=CLUMA_CG021280-RA
superscaffold9	maker	CDS	163330	163410	.	+	1	ID=CLUMA_CG021280-RA:exon:78306-cds;Name=no_name-cds;Parent=CLUMA_CG021280-RA
superscaffold9	maker	CDS	163527	163687	.	+	1	ID=CLUMA_CG021280-RA:exon:78307-cds;Name=no_name-cds;Parent=CLUMA_CG021280-RA
superscaffold9	maker	CDS	163751	163814	.	+	0	ID=CLUMA_CG021280-RA:exon:78308-cds;Name=no_name-cds;Parent=CLUMA_CG021280-RA
superscaffold9	maker	CDS	163872	164007	.	+	1	ID=CLUMA_CG021280-RA:exon:78309-cds;Name=no_name-cds;Parent=CLUMA_CG021280-RA
superscaffold9	maker	CDS	164062	164881	.	+	2	ID=CLUMA_CG021280-RA:exon:78310-cds;Name=no_name-cds;Parent=CLUMA_CG021280-RA
superscaffold9	maker	gene	160923	161744	.	-	.	ID=CLUMA_CG021425;Name=(nr)_putative_AGAP002733-PA_[Anopheles_gambiae_str._PEST]
superscaffold9	maker	mRNA	160923	161744	.	-	.	ID=CLUMA_CG021425-RA;Name=CLUMA_CG021425-RA;Parent=CLUMA_CG021425;_AED=0.44;_QI=0|1|0.5|1|1|1|2|40|108;_eAED=0.44;date=Mon Jan 09 11:32:18 CET 2017
superscaffold9	maker	exon	161185	161744	.	-	.	ID=CLUMA_CG021425:161744-161185;Name=no_name;Parent=CLUMA_CG021425-RA
superscaffold9	maker	exon	160923	161128	.	-	.	ID=CLUMA_CG021425-RA:exon:79224;Name=no_name;Parent=CLUMA_CG021425-RA
superscaffold9	maker	CDS	161185	161744	.	-	0	ID=CLUMA_CG021425:161744-161185-cds;Name=no_name-cds;Parent=CLUMA_CG021425-RA
superscaffold9	maker	CDS	160963	161128	.	-	2	ID=CLUMA_CG021425-RA:exon:79224-cds;Name=no_name-cds;Parent=CLUMA_CG021425-RA
superscaffold9	.	gene	164663	166533	.	-	.	ID=CLUMA_CG023823;Name=CLUMA_CG023823
superscaffold9	.	mRNA	164663	166533	.	-	.	ID=CLUMA_CG023823-RA;Name=CLUMA_CG023823-RA;Parent=CLUMA_CG023823;date=Mon Jan 09 11:39:45 CET 2017
superscaffold9	.	exon	166417	166533	.	-	.	ID=CLUMA_CG023823-RA:exon:166533-166417;Name=maker-superscaffold9-exonerate_est2genome-gene-0.98-mRNA-1;Parent=CLUMA_CG023823-RA
superscaffold9	.	exon	165635	166359	.	-	.	ID=CLUMA_CG023823-RA:exon:166359-165635;Name=maker-superscaffold9-exonerate_est2genome-gene-0.98-mRNA-1;Parent=CLUMA_CG023823-RA
superscaffold9	.	exon	165296	165575	.	-	.	ID=CLUMA_CG023823-RA:exon:165575-165296;Name=maker-superscaffold9-exonerate_est2genome-gene-0.98-mRNA-1;Parent=CLUMA_CG023823-RA
superscaffold9	.	exon	164663	165238	.	-	.	ID=CLUMA_CG023823-RA:exon:165238-164663;Name=maker-superscaffold9-exonerate_est2genome-gene-0.98-mRNA-1;Parent=CLUMA_CG023823-RA
superscaffold9	.	CDS	166417	166499	.	-	0	ID=CLUMA_CG023823-RA:exon:166533-166417-cds;Name=maker-superscaffold9-exonerate_est2genome-gene-0.98-mRNA-1-cds;Parent=CLUMA_CG023823-RA
superscaffold9	.	CDS	165635	166359	.	-	2	ID=CLUMA_CG023823-RA:exon:166359-165635-cds;Name=maker-superscaffold9-exonerate_est2genome-gene-0.98-mRNA-1-cds;Parent=CLUMA_CG023823-RA
superscaffold9	.	CDS	165296	165575	.	-	1	ID=CLUMA_CG023823-RA:exon:165575-165296-cds;Name=maker-superscaffold9-exonerate_est2genome-gene-0.98-mRNA-1-cds;Parent=CLUMA_CG023823-RA
superscaffold9	.	CDS	165052	165238	.	-	2	ID=CLUMA_CG023823-RA:exon:165238-164663-cds;Name=maker-superscaffold9-exonerate_est2genome-gene-0.98-mRNA-1-cds;Parent=CLUMA_CG023823-RA
superscaffold9	.	gene	166656	168153	.	-	.	ID=CLUMA_CG023824;Name=CLUMA_CG023824
superscaffold9	.	mRNA	166656	168153	.	-	.	ID=CLUMA_CG023824-RA;Name=CLUMA_CG023824;Parent=CLUMA_CG023824;date=Mon Jan 09 11:40:08 CET 2017
superscaffold9	.	exon	168080	168153	.	-	.	ID=CLUMA_CG023824-RA:exon:168153-168080;Name=LIII-frFM-HiSeq_116514_c0_seq1_1368_1_0-1127_2584_1128-1367;Parent=CLUMA_CG023824-RA
superscaffold9	.	exon	167295	168018	.	-	.	ID=CLUMA_CG023824-RA:exon:168018-167295;Name=LIII-frFM-HiSeq_116514_c0_seq1_1368_1_0-1127_2584_1128-1367;Parent=CLUMA_CG023824-RA
superscaffold9	.	exon	166656	167243	.	-	.	ID=CLUMA_CG023824-RA:exon:167243-166656;Name=LIII-frFM-HiSeq_116514_c0_seq1_1368_1_0-1127_2584_1128-1367;Parent=CLUMA_CG023824-RA
superscaffold9	.	CDS	168080	168153	.	-	0	ID=CLUMA_CG023824-RA:exon:168153-168080-cds;Name=LIII-frFM-HiSeq_116514_c0_seq1_1368_1_0-1127_2584_1128-1367-cds;Parent=CLUMA_CG023824-RA
superscaffold9	.	CDS	167295	168018	.	-	2	ID=CLUMA_CG023824-RA:exon:168018-167295-cds;Name=LIII-frFM-HiSeq_116514_c0_seq1_1368_1_0-1127_2584_1128-1367-cds;Parent=CLUMA_CG023824-RA
superscaffold9	.	CDS	166782	167243	.	-	0	ID=CLUMA_CG023824-RA:exon:167243-166656-cds;Name=LIII-frFM-HiSeq_116514_c0_seq1_1368_1_0-1127_2584_1128-1367-cds;Parent=CLUMA_CG023824-RA
superscaffold9	.	gene	168151	169774	.	-	.	ID=CLUMA_CG023825;Name=CLUMA_CG023825
superscaffold9	.	mRNA	168151	169774	.	-	.	ID=CLUMA_CG023825-RA;Name=CLUMA_CG023825;Parent=CLUMA_CG023825;date=Mon Jan 09 11:40:28 CET 2017
superscaffold9	.	exon	169671	169774	.	-	.	ID=CLUMA_CG023825-RA:exon:169774-169671;Name=LIII-frFM-HiSeq_116544_c0_seq1_1441_1_0-1440;Parent=CLUMA_CG023825-RA
superscaffold9	.	exon	169006	169607	.	-	.	ID=CLUMA_CG023825-RA:exon:169607-169006;Name=LIII-frFM-HiSeq_116544_c0_seq1_1441_1_0-1440;Parent=CLUMA_CG023825-RA
superscaffold9	.	exon	168817	168941	.	-	.	ID=CLUMA_CG023825-RA:exon:168941-168817;Name=LIII-frFM-HiSeq_116544_c0_seq1_1441_1_0-1440;Parent=CLUMA_CG023825-RA
superscaffold9	.	exon	168151	168757	.	-	.	ID=CLUMA_CG023825-RA:exon:168757-168151;Name=LIII-frFM-HiSeq_116544_c0_seq1_1441_1_0-1440;Parent=CLUMA_CG023825-RA
superscaffold9	.	CDS	169671	169729	.	-	0	ID=CLUMA_CG023825-RA:exon:169774-169671-cds;Name=LIII-frFM-HiSeq_116544_c0_seq1_1441_1_0-1440-cds;Parent=CLUMA_CG023825-RA
superscaffold9	.	CDS	169006	169607	.	-	2	ID=CLUMA_CG023825-RA:exon:169607-169006-cds;Name=LIII-frFM-HiSeq_116544_c0_seq1_1441_1_0-1440-cds;Parent=CLUMA_CG023825-RA
superscaffold9	.	CDS	168817	168941	.	-	1	ID=CLUMA_CG023825-RA:exon:168941-168817-cds;Name=LIII-frFM-HiSeq_116544_c0_seq1_1441_1_0-1440-cds;Parent=CLUMA_CG023825-RA
superscaffold9	.	CDS	168290	168757	.	-	0	ID=CLUMA_CG023825-RA:exon:168757-168151-cds;Name=LIII-frFM-HiSeq_116544_c0_seq1_1441_1_0-1440-cds;Parent=CLUMA_CG023825-RA
superscaffold9	.	gene	170120	171607	.	-	.	ID=CLUMA_CG023826;Name=CLUMA_CG023826
superscaffold9	.	mRNA	170120	171607	.	-	.	ID=CLUMA_CG023826-RA;Name=CLUMA_CG023826-RA;Parent=CLUMA_CG023826;date=Mon Jan 09 11:40:40 CET 2017
superscaffold9	.	exon	171505	171607	.	-	.	ID=CLUMA_CG023826-RA:exon:171607-171505;Name=LIII-frFM-HiSeq_203245_c0_seq1_1393_1_0-1392;Parent=CLUMA_CG023826-RA
superscaffold9	.	exon	170721	171450	.	-	.	ID=CLUMA_CG023826-RA:exon:171450-170721;Name=LIII-frFM-HiSeq_203245_c0_seq1_1393_1_0-1392;Parent=CLUMA_CG023826-RA
superscaffold9	.	exon	170120	170664	.	-	.	ID=CLUMA_CG023826-RA:exon:170664-170120;Name=LIII-frFM-HiSeq_203245_c0_seq1_1393_1_0-1392;Parent=CLUMA_CG023826-RA
superscaffold9	.	CDS	171505	171578	.	-	0	ID=CLUMA_CG023826-RA:exon:171607-171505-cds;Name=LIII-frFM-HiSeq_203245_c0_seq1_1393_1_0-1392-cds;Parent=CLUMA_CG023826-RA
superscaffold9	.	CDS	170721	171450	.	-	2	ID=CLUMA_CG023826-RA:exon:171450-170721-cds;Name=LIII-frFM-HiSeq_203245_c0_seq1_1393_1_0-1392-cds;Parent=CLUMA_CG023826-RA
superscaffold9	.	CDS	170200	170664	.	-	0	ID=CLUMA_CG023826-RA:exon:170664-170120-cds;Name=LIII-frFM-HiSeq_203245_c0_seq1_1393_1_0-1392-cds;Parent=CLUMA_CG023826-RA
superscaffold9	maker	gene	171785	173205	.	-	.	ID=CLUMA_CG021383;Name=(sp)_similar_to_Carboxypeptidase_B
superscaffold9	maker	mRNA	171785	173205	.	-	.	ID=CLUMA_CG021383-RA;Name=CLUMA_CG021383-RA;Parent=CLUMA_CG021383;_AED=0.07;_QI=2605|0.72|0.5|1|0.72|0.53|26|1580|1625;_eAED=0.08;date=Mon Jan 09 11:43:12 CET 2017
superscaffold9	.	exon	173126	173205	.	-	.	ID=CLUMA_CG021383:173205-173126;Name=no_name;Parent=CLUMA_CG021383-RA
superscaffold9	maker	exon	172860	173072	.	-	.	ID=CLUMA_CG021383:173072-172860;Name=no_name;Parent=CLUMA_CG021383-RA
superscaffold9	maker	exon	171785	172810	.	-	.	ID=CLUMA_CG021383:172810-171785;Name=no_name;Parent=CLUMA_CG021383-RA
superscaffold9	.	CDS	173126	173205	.	-	0	ID=CLUMA_CG021383:173205-173126-cds;Name=no_name-cds;Parent=CLUMA_CG021383-RA
superscaffold9	maker	CDS	172860	173072	.	-	2	ID=CLUMA_CG021383:173072-172860-cds;Name=no_name-cds;Parent=CLUMA_CG021383-RA
superscaffold9	maker	CDS	171841	172810	.	-	2	ID=CLUMA_CG021383:172810-171785-cds;Name=no_name-cds;Parent=CLUMA_CG021383-RA
superscaffold9	.	gene	174465	175165	.	-	.	ID=CLUMA_CG023827;Name=CLUMA_CG023827
superscaffold9	.	mRNA	174465	175165	.	-	.	ID=CLUMA_CG023827-RA;Name=CLUMA_CG023827-RA;Parent=CLUMA_CG023827;date=Mon Jan 09 11:35:35 CET 2017
superscaffold9	.	exon	175048	175165	.	-	.	ID=CLUMA_CG023827-RA:exon:175165-175048;Name=AllNorm454-IT_Contig_14991;Parent=CLUMA_CG023827-RA
superscaffold9	.	exon	174964	174989	.	-	.	ID=CLUMA_CG023827-RA:exon:174989-174964;Name=AllNorm454-IT_Contig_14991;Parent=CLUMA_CG023827-RA
superscaffold9	.	exon	174465	174894	.	-	.	ID=CLUMA_CG023827-RA:exon:174894-174465;Name=AllNorm454-IT_Contig_14991;Parent=CLUMA_CG023827-RA
superscaffold9	.	CDS	175048	175106	.	-	0	ID=CLUMA_CG023827-RA:exon:175165-175048-cds;Name=AllNorm454-IT_Contig_14991-cds;Parent=CLUMA_CG023827-RA
superscaffold9	.	CDS	174964	174989	.	-	2	ID=CLUMA_CG023827-RA:exon:174989-174964-cds;Name=AllNorm454-IT_Contig_14991-cds;Parent=CLUMA_CG023827-RA
superscaffold9	.	CDS	174515	174894	.	-	1	ID=CLUMA_CG023827-RA:exon:174894-174465-cds;Name=AllNorm454-IT_Contig_14991-cds;Parent=CLUMA_CG023827-RA
superscaffold9	maker	gene	176017	177847	.	+	.	ID=CLUMA_CG021258;Name=(sp)_similar_to_Carboxypeptidase_B
superscaffold9	maker	mRNA	176017	177847	.	+	.	ID=CLUMA_CG021258-RA;Name=CLUMA_CG021258-RA;Parent=CLUMA_CG021258;_AED=0.08;_QI=0|1|0.66|1|1|1|6|0|423;_eAED=0.08;date=Mon Jan 09 11:33:15 CET 2017
superscaffold9	maker	exon	176017	176303	.	+	.	ID=CLUMA_CG021258-RA:exon:78119;Name=no_name;Parent=CLUMA_CG021258-RA
superscaffold9	maker	exon	176409	176514	.	+	.	ID=CLUMA_CG021258-RA:exon:78120;Name=no_name;Parent=CLUMA_CG021258-RA
superscaffold9	maker	exon	176756	176922	.	+	.	ID=CLUMA_CG021258-RA:exon:78121;Name=no_name;Parent=CLUMA_CG021258-RA
superscaffold9	maker	exon	176988	177132	.	+	.	ID=CLUMA_CG021258-RA:exon:78122;Name=no_name;Parent=CLUMA_CG021258-RA
superscaffold9	maker	exon	177187	177294	.	+	.	ID=CLUMA_CG021258-RA:exon:78123;Name=no_name;Parent=CLUMA_CG021258-RA
superscaffold9	maker	exon	177353	177847	.	+	.	ID=CLUMA_CG021258:177353-177847;Name=no_name;Parent=CLUMA_CG021258-RA
superscaffold9	maker	CDS	176017	176303	.	+	0	ID=CLUMA_CG021258-RA:exon:78119-cds;Name=no_name-cds;Parent=CLUMA_CG021258-RA
superscaffold9	maker	CDS	176409	176514	.	+	2	ID=CLUMA_CG021258-RA:exon:78120-cds;Name=no_name-cds;Parent=CLUMA_CG021258-RA
superscaffold9	maker	CDS	176756	176922	.	+	0	ID=CLUMA_CG021258-RA:exon:78121-cds;Name=no_name-cds;Parent=CLUMA_CG021258-RA
superscaffold9	maker	CDS	176988	177132	.	+	2	ID=CLUMA_CG021258-RA:exon:78122-cds;Name=no_name-cds;Parent=CLUMA_CG021258-RA
superscaffold9	maker	CDS	177187	177294	.	+	0	ID=CLUMA_CG021258-RA:exon:78123-cds;Name=no_name-cds;Parent=CLUMA_CG021258-RA
superscaffold9	maker	CDS	177353	177811	.	+	0	ID=CLUMA_CG021258:177353-177847-cds;Name=no_name-cds;Parent=CLUMA_CG021258-RA
superscaffold9	.	gene	177797	179185	.	-	.	ID=CLUMA_CG023828;Name=CLUMA_CG023828
superscaffold9	.	mRNA	177797	179185	.	-	.	ID=CLUMA_CG023828-RA;Name=CLUMA_CG023828-RA;Parent=CLUMA_CG023828;date=Mon Jan 09 11:35:41 CET 2017
superscaffold9	.	exon	179076	179185	.	-	.	ID=CLUMA_CG023828-RA:exon:179185-179076;Name=AllNorm454-IT_Contig_7591;Parent=CLUMA_CG023828-RA
superscaffold9	.	exon	178652	179018	.	-	.	ID=CLUMA_CG023828-RA:exon:179018-178652;Name=AllNorm454-IT_Contig_7591;Parent=CLUMA_CG023828-RA
superscaffold9	.	exon	178309	178589	.	-	.	ID=CLUMA_CG023828-RA:exon:178589-178309;Name=AllNorm454-IT_Contig_7591;Parent=CLUMA_CG023828-RA
superscaffold9	.	exon	177797	178191	.	-	.	ID=CLUMA_CG023828-RA:exon:178191-177797;Name=AllNorm454-IT_Contig_7591;Parent=CLUMA_CG023828-RA
superscaffold9	.	CDS	179076	179155	.	-	0	ID=CLUMA_CG023828-RA:exon:179185-179076-cds;Name=AllNorm454-IT_Contig_7591-cds;Parent=CLUMA_CG023828-RA
superscaffold9	.	CDS	178652	179018	.	-	2	ID=CLUMA_CG023828-RA:exon:179018-178652-cds;Name=AllNorm454-IT_Contig_7591-cds;Parent=CLUMA_CG023828-RA
superscaffold9	.	CDS	178309	178589	.	-	0	ID=CLUMA_CG023828-RA:exon:178589-178309-cds;Name=AllNorm454-IT_Contig_7591-cds;Parent=CLUMA_CG023828-RA
superscaffold9	.	CDS	177864	178191	.	-	2	ID=CLUMA_CG023828-RA:exon:178191-177797-cds;Name=AllNorm454-IT_Contig_7591-cds;Parent=CLUMA_CG023828-RA
superscaffold9	.	gene	179427	180891	.	-	.	ID=CLUMA_CG023829;Name=CLUMA_CG023829
superscaffold9	.	mRNA	179427	180891	.	-	.	ID=CLUMA_CG023829-RA;Name=CLUMA_CG023829-RA;Parent=CLUMA_CG023829;date=Mon Jan 09 11:35:47 CET 2017
superscaffold9	.	exon	180745	180891	.	-	.	ID=CLUMA_CG023829-RA:exon:180891-180745;Name=LIII-frFM-HiSeq_194957_c0_seq1_1190_1_0-1189;Parent=CLUMA_CG023829-RA
superscaffold9	.	exon	180321	180687	.	-	.	ID=CLUMA_CG023829-RA:exon:180687-180321;Name=LIII-frFM-HiSeq_194957_c0_seq1_1190_1_0-1189;Parent=CLUMA_CG023829-RA
superscaffold9	.	exon	179981	180261	.	-	.	ID=CLUMA_CG023829-RA:exon:180261-179981;Name=LIII-frFM-HiSeq_194957_c0_seq1_1190_1_0-1189;Parent=CLUMA_CG023829-RA
superscaffold9	.	exon	179427	179823	.	-	.	ID=CLUMA_CG023829-RA:exon:179823-179427;Name=LIII-frFM-HiSeq_194957_c0_seq1_1190_1_0-1189;Parent=CLUMA_CG023829-RA
superscaffold9	.	CDS	180745	180815	.	-	0	ID=CLUMA_CG023829-RA:exon:180891-180745-cds;Name=LIII-frFM-HiSeq_194957_c0_seq1_1190_1_0-1189-cds;Parent=CLUMA_CG023829-RA
superscaffold9	.	CDS	180321	180687	.	-	2	ID=CLUMA_CG023829-RA:exon:180687-180321-cds;Name=LIII-frFM-HiSeq_194957_c0_seq1_1190_1_0-1189-cds;Parent=CLUMA_CG023829-RA
superscaffold9	.	CDS	179981	180261	.	-	0	ID=CLUMA_CG023829-RA:exon:180261-179981-cds;Name=LIII-frFM-HiSeq_194957_c0_seq1_1190_1_0-1189-cds;Parent=CLUMA_CG023829-RA
superscaffold9	.	CDS	179472	179823	.	-	2	ID=CLUMA_CG023829-RA:exon:179823-179427-cds;Name=LIII-frFM-HiSeq_194957_c0_seq1_1190_1_0-1189-cds;Parent=CLUMA_CG023829-RA
superscaffold9	maker	gene	189031	189880	.	+	.	ID=CLUMA_CG021232;Name=(sp)_putative_Heterogeneous_nuclear_ribonucleoprotein_C
superscaffold9	maker	mRNA	189031	189880	.	+	.	ID=CLUMA_CG021232-RA;Name=CLUMA_CG021232-RA;Parent=CLUMA_CG021232;_AED=0.02;_QI=0|0.83|0.57|1|0.83|0.85|7|1583|455;_eAED=0.02;date=Mon Jan 09 12:08:06 CET 2017
superscaffold9	maker	exon	189031	189175	.	+	.	ID=CLUMA_CG021232:189031-189175;Name=no_name;Parent=CLUMA_CG021232-RA
superscaffold9	maker	exon	189765	189880	.	+	.	ID=CLUMA_CG021232:189765-189880;Name=no_name;Parent=CLUMA_CG021232-RA
superscaffold9	maker	CDS	189031	189175	.	+	0	ID=CLUMA_CG021232:189031-189175-cds;Name=no_name-cds;Parent=CLUMA_CG021232-RA
superscaffold9	maker	CDS	189765	189880	.	+	1	ID=CLUMA_CG021232:189765-189880-cds;Name=no_name-cds;Parent=CLUMA_CG021232-RA
superscaffold9	.	gene	192430	196603	.	+	.	ID=CLUMA_CG023830;Name=CLUMA_CG023830
superscaffold9	.	mRNA	192430	196603	.	+	.	ID=CLUMA_CG023830-RA;Name=CLUMA_CG023830-RA;Parent=CLUMA_CG023830;date=Mon Jan 09 12:08:21 CET 2017
superscaffold9	.	exon	192430	192821	.	+	.	ID=CLUMA_CG023830-RA:exon:192430-192821;Name=Adult-HiSeq_31269_c0_seq1_2729_1_0-2728;Parent=CLUMA_CG023830-RA
superscaffold9	.	exon	192989	193126	.	+	.	ID=CLUMA_CG023830-RA:exon:192989-193126;Name=Adult-HiSeq_31269_c0_seq1_2729_1_0-2728;Parent=CLUMA_CG023830-RA
superscaffold9	.	exon	193199	193446	.	+	.	ID=CLUMA_CG023830-RA:exon:193199-193446;Name=Adult-HiSeq_31269_c0_seq1_2729_1_0-2728;Parent=CLUMA_CG023830-RA
superscaffold9	.	exon	194558	194842	.	+	.	ID=CLUMA_CG023830-RA:exon:194558-194842;Name=Adult-HiSeq_31269_c0_seq1_2729_1_0-2728;Parent=CLUMA_CG023830-RA
superscaffold9	.	exon	194940	196603	.	+	.	ID=CLUMA_CG023830-RA:exon:194940-196603;Name=Adult-HiSeq_31269_c0_seq1_2729_1_0-2728;Parent=CLUMA_CG023830-RA
superscaffold9	.	CDS	192524	192821	.	+	0	ID=CLUMA_CG023830-RA:exon:192430-192821-cds;Name=Adult-HiSeq_31269_c0_seq1_2729_1_0-2728-cds;Parent=CLUMA_CG023830-RA
superscaffold9	.	CDS	192989	193126	.	+	1	ID=CLUMA_CG023830-RA:exon:192989-193126-cds;Name=Adult-HiSeq_31269_c0_seq1_2729_1_0-2728-cds;Parent=CLUMA_CG023830-RA
superscaffold9	.	CDS	193199	193446	.	+	1	ID=CLUMA_CG023830-RA:exon:193199-193446-cds;Name=Adult-HiSeq_31269_c0_seq1_2729_1_0-2728-cds;Parent=CLUMA_CG023830-RA
superscaffold9	.	CDS	194558	194842	.	+	0	ID=CLUMA_CG023830-RA:exon:194558-194842-cds;Name=Adult-HiSeq_31269_c0_seq1_2729_1_0-2728-cds;Parent=CLUMA_CG023830-RA
superscaffold9	.	CDS	194940	195020	.	+	0	ID=CLUMA_CG023830-RA:exon:194940-196603-cds;Name=Adult-HiSeq_31269_c0_seq1_2729_1_0-2728-cds;Parent=CLUMA_CG023830-RA
superscaffold9	maker	gene	208585	212689	.	-	.	ID=CLUMA_CG021352;Name=(sp)_similar_to_Collagen_alpha-1(XXI)_chain
superscaffold9	maker	mRNA	208585	212689	.	-	.	ID=CLUMA_CG021352-RA;Name=CLUMA_CG021352-RA;Parent=CLUMA_CG021352;_AED=0.07;_QI=207|0.86|0.93|0.93|1|1|16|283|649;_eAED=0.07
superscaffold9	maker	exon	212422	212689	.	-	.	ID=CLUMA_CG021352-RA:exon:78683;Name=no_name;Parent=CLUMA_CG021352-RA
superscaffold9	maker	exon	211940	212352	.	-	.	ID=CLUMA_CG021352-RA:exon:78684;Name=no_name;Parent=CLUMA_CG021352-RA
superscaffold9	maker	exon	211172	211360	.	-	.	ID=CLUMA_CG021352-RA:exon:78685;Name=no_name;Parent=CLUMA_CG021352-RA
superscaffold9	maker	exon	211083	211094	.	-	.	ID=CLUMA_CG021352-RA:exon:78686;Name=no_name;Parent=CLUMA_CG021352-RA
superscaffold9	maker	exon	210831	210902	.	-	.	ID=CLUMA_CG021352-RA:exon:78687;Name=no_name;Parent=CLUMA_CG021352-RA
superscaffold9	maker	exon	210623	210724	.	-	.	ID=CLUMA_CG021352-RA:exon:78688;Name=no_name;Parent=CLUMA_CG021352-RA
superscaffold9	maker	exon	210498	210533	.	-	.	ID=CLUMA_CG021352-RA:exon:78689;Name=no_name;Parent=CLUMA_CG021352-RA
superscaffold9	maker	exon	210367	210418	.	-	.	ID=CLUMA_CG021352-RA:exon:78690;Name=no_name;Parent=CLUMA_CG021352-RA
superscaffold9	maker	exon	210178	210284	.	-	.	ID=CLUMA_CG021352-RA:exon:78691;Name=no_name;Parent=CLUMA_CG021352-RA
superscaffold9	maker	exon	209988	210107	.	-	.	ID=CLUMA_CG021352-RA:exon:78692;Name=no_name;Parent=CLUMA_CG021352-RA
superscaffold9	maker	exon	209816	209933	.	-	.	ID=CLUMA_CG021352-RA:exon:78693;Name=no_name;Parent=CLUMA_CG021352-RA
superscaffold9	maker	exon	209645	209760	.	-	.	ID=CLUMA_CG021352-RA:exon:78694;Name=no_name;Parent=CLUMA_CG021352-RA
superscaffold9	maker	exon	209278	209586	.	-	.	ID=CLUMA_CG021352-RA:exon:78695;Name=no_name;Parent=CLUMA_CG021352-RA
superscaffold9	maker	exon	209168	209222	.	-	.	ID=CLUMA_CG021352-RA:exon:78696;Name=no_name;Parent=CLUMA_CG021352-RA
superscaffold9	maker	exon	209061	209114	.	-	.	ID=CLUMA_CG021352-RA:exon:78697;Name=no_name;Parent=CLUMA_CG021352-RA
superscaffold9	maker	exon	208585	209001	.	-	.	ID=CLUMA_CG021352-RA:exon:78698;Name=no_name;Parent=CLUMA_CG021352-RA
superscaffold9	maker	CDS	212422	212482	.	-	0	ID=CLUMA_CG021352-RA:exon:78683-cds;Name=no_name-cds;Parent=CLUMA_CG021352-RA
superscaffold9	maker	CDS	211940	212352	.	-	1	ID=CLUMA_CG021352-RA:exon:78684-cds;Name=no_name-cds;Parent=CLUMA_CG021352-RA
superscaffold9	maker	CDS	211172	211360	.	-	0	ID=CLUMA_CG021352-RA:exon:78685-cds;Name=no_name-cds;Parent=CLUMA_CG021352-RA
superscaffold9	maker	CDS	211083	211094	.	-	0	ID=CLUMA_CG021352-RA:exon:78686-cds;Name=no_name-cds;Parent=CLUMA_CG021352-RA
superscaffold9	maker	CDS	210831	210902	.	-	0	ID=CLUMA_CG021352-RA:exon:78687-cds;Name=no_name-cds;Parent=CLUMA_CG021352-RA
superscaffold9	maker	CDS	210623	210724	.	-	0	ID=CLUMA_CG021352-RA:exon:78688-cds;Name=no_name-cds;Parent=CLUMA_CG021352-RA
superscaffold9	maker	CDS	210498	210533	.	-	0	ID=CLUMA_CG021352-RA:exon:78689-cds;Name=no_name-cds;Parent=CLUMA_CG021352-RA
superscaffold9	maker	CDS	210367	210418	.	-	0	ID=CLUMA_CG021352-RA:exon:78690-cds;Name=no_name-cds;Parent=CLUMA_CG021352-RA
superscaffold9	maker	CDS	210178	210284	.	-	1	ID=CLUMA_CG021352-RA:exon:78691-cds;Name=no_name-cds;Parent=CLUMA_CG021352-RA
superscaffold9	maker	CDS	209988	210107	.	-	0	ID=CLUMA_CG021352-RA:exon:78692-cds;Name=no_name-cds;Parent=CLUMA_CG021352-RA
superscaffold9	maker	CDS	209816	209933	.	-	0	ID=CLUMA_CG021352-RA:exon:78693-cds;Name=no_name-cds;Parent=CLUMA_CG021352-RA
superscaffold9	maker	CDS	209645	209760	.	-	1	ID=CLUMA_CG021352-RA:exon:78694-cds;Name=no_name-cds;Parent=CLUMA_CG021352-RA
superscaffold9	maker	CDS	209278	209586	.	-	0	ID=CLUMA_CG021352-RA:exon:78695-cds;Name=no_name-cds;Parent=CLUMA_CG021352-RA
superscaffold9	maker	CDS	209168	209222	.	-	0	ID=CLUMA_CG021352-RA:exon:78696-cds;Name=no_name-cds;Parent=CLUMA_CG021352-RA
superscaffold9	maker	CDS	209061	209114	.	-	1	ID=CLUMA_CG021352-RA:exon:78697-cds;Name=no_name-cds;Parent=CLUMA_CG021352-RA
superscaffold9	maker	CDS	208868	209001	.	-	1	ID=CLUMA_CG021352-RA:exon:78698-cds;Name=no_name-cds;Parent=CLUMA_CG021352-RA
superscaffold9	maker	gene	222133	222876	.	-	.	ID=CLUMA_CG021396;Name=CLUMA_CG021396
superscaffold9	maker	mRNA	222133	222876	.	-	.	ID=CLUMA_CG021396-RA;Name=CLUMA_CG021396-RA;Parent=CLUMA_CG021396;_AED=0.26;_QI=0|0.5|0.66|0.66|1|1|3|176|146;_eAED=0.26
superscaffold9	maker	exon	222818	222876	.	-	.	ID=CLUMA_CG021396-RA:exon:79067;Name=no_name;Parent=CLUMA_CG021396-RA
superscaffold9	maker	exon	222734	222759	.	-	.	ID=CLUMA_CG021396-RA:exon:79068;Name=no_name;Parent=CLUMA_CG021396-RA
superscaffold9	maker	exon	222133	222664	.	-	.	ID=CLUMA_CG021396-RA:exon:79069;Name=no_name;Parent=CLUMA_CG021396-RA
superscaffold9	maker	CDS	222818	222876	.	-	0	ID=CLUMA_CG021396-RA:exon:79067-cds;Name=no_name-cds;Parent=CLUMA_CG021396-RA
superscaffold9	maker	CDS	222734	222759	.	-	2	ID=CLUMA_CG021396-RA:exon:79068-cds;Name=no_name-cds;Parent=CLUMA_CG021396-RA
superscaffold9	maker	CDS	222309	222664	.	-	1	ID=CLUMA_CG021396-RA:exon:79069-cds;Name=no_name-cds;Parent=CLUMA_CG021396-RA
superscaffold9	maker	gene	223687	224562	.	-	.	ID=CLUMA_CG021433;Name=CLUMA_CG021433
superscaffold9	maker	mRNA	223687	224562	.	-	.	ID=CLUMA_CG021433-RA;Name=CLUMA_CG021433-RA;Parent=CLUMA_CG021433;_AED=0.97;_QI=0|0|0|0.25|1|1|4|0|169;_eAED=0.97
superscaffold9	maker	exon	224523	224562	.	-	.	ID=CLUMA_CG021433-RA:exon:79256;Name=no_name;Parent=CLUMA_CG021433-RA
superscaffold9	maker	exon	224269	224290	.	-	.	ID=CLUMA_CG021433-RA:exon:79255;Name=no_name;Parent=CLUMA_CG021433-RA
superscaffold9	maker	exon	224175	224203	.	-	.	ID=CLUMA_CG021433-RA:exon:79254;Name=no_name;Parent=CLUMA_CG021433-RA
superscaffold9	maker	exon	223687	224105	.	-	.	ID=CLUMA_CG021433-RA:exon:79253;Name=no_name;Parent=CLUMA_CG021433-RA
superscaffold9	maker	CDS	224523	224562	.	-	0	ID=CLUMA_CG021433-RA:exon:79256-cds;Name=no_name-cds;Parent=CLUMA_CG021433-RA
superscaffold9	maker	CDS	224269	224290	.	-	1	ID=CLUMA_CG021433-RA:exon:79255-cds;Name=no_name-cds;Parent=CLUMA_CG021433-RA
superscaffold9	maker	CDS	224175	224203	.	-	2	ID=CLUMA_CG021433-RA:exon:79254-cds;Name=no_name-cds;Parent=CLUMA_CG021433-RA
superscaffold9	maker	CDS	223687	224105	.	-	1	ID=CLUMA_CG021433-RA:exon:79253-cds;Name=no_name-cds;Parent=CLUMA_CG021433-RA
superscaffold9	maker	gene	232505	234758	.	-	.	ID=CLUMA_CG021327;Name=(sp)_putative_Probable_kinetochore_protein_NDC80
superscaffold9	maker	mRNA	232505	234758	.	-	.	ID=CLUMA_CG021327-RA;Name=CLUMA_CG021327-RA;Parent=CLUMA_CG021327;_AED=0.00;_QI=71|1|1|1|1|1|2|220|616;_eAED=0.00
superscaffold9	maker	exon	234620	234758	.	-	.	ID=CLUMA_CG021327-RA:exon:78589;Name=no_name;Parent=CLUMA_CG021327-RA
superscaffold9	maker	exon	232505	234507	.	-	.	ID=CLUMA_CG021327-RA:exon:78590;Name=no_name;Parent=CLUMA_CG021327-RA
superscaffold9	maker	CDS	234620	234687	.	-	0	ID=CLUMA_CG021327-RA:exon:78589-cds;Name=no_name-cds;Parent=CLUMA_CG021327-RA
superscaffold9	maker	CDS	232725	234507	.	-	2	ID=CLUMA_CG021327-RA:exon:78590-cds;Name=no_name-cds;Parent=CLUMA_CG021327-RA
superscaffold9	maker	gene	234819	236032	.	+	.	ID=CLUMA_CG021295;Name=(sp)_similar_to_PHD_finger_protein_7
superscaffold9	maker	mRNA	234819	236032	.	+	.	ID=CLUMA_CG021295-RA;Name=CLUMA_CG021295-RA;Parent=CLUMA_CG021295;_AED=0.28;_QI=94|1|1|1|1|1|3|73|308;_eAED=0.28
superscaffold9	maker	exon	234819	235096	.	+	.	ID=CLUMA_CG021295-RA:exon:78464;Name=no_name;Parent=CLUMA_CG021295-RA
superscaffold9	maker	exon	235152	235267	.	+	.	ID=CLUMA_CG021295-RA:exon:78465;Name=no_name;Parent=CLUMA_CG021295-RA
superscaffold9	maker	exon	235333	236032	.	+	.	ID=CLUMA_CG021295-RA:exon:78466;Name=no_name;Parent=CLUMA_CG021295-RA
superscaffold9	maker	CDS	234913	235096	.	+	0	ID=CLUMA_CG021295-RA:exon:78464-cds;Name=no_name-cds;Parent=CLUMA_CG021295-RA
superscaffold9	maker	CDS	235152	235267	.	+	1	ID=CLUMA_CG021295-RA:exon:78465-cds;Name=no_name-cds;Parent=CLUMA_CG021295-RA
superscaffold9	maker	CDS	235333	235959	.	+	0	ID=CLUMA_CG021295-RA:exon:78466-cds;Name=no_name-cds;Parent=CLUMA_CG021295-RA
superscaffold9	maker	gene	236061	237495	.	+	.	ID=CLUMA_CG021296;Name=(sp)_putative_Mitochondrial_inner_membrane_protein_OXA1L
superscaffold9	maker	mRNA	236061	237495	.	+	.	ID=CLUMA_CG021296-RA;Name=CLUMA_CG021296-RA;Parent=CLUMA_CG021296;_AED=0.29;_QI=60|0.5|0.33|1|1|1|3|0|319;_eAED=0.30;date=Tue Jan 10 09:15:32 CET 2017
superscaffold9	maker	exon	236061	236180	.	+	.	ID=CLUMA_CG021296-RA:exon:78467;Name=no_name;Parent=CLUMA_CG021296-RA
superscaffold9	maker	exon	236261	237495	.	+	.	ID=CLUMA_CG021296:236261-237495;Name=no_name;Parent=CLUMA_CG021296-RA
superscaffold9	maker	CDS	236121	236180	.	+	0	ID=CLUMA_CG021296-RA:exon:78467-cds;Name=no_name-cds;Parent=CLUMA_CG021296-RA
superscaffold9	maker	CDS	236261	237406	.	+	0	ID=CLUMA_CG021296:236261-237495-cds;Name=no_name-cds;Parent=CLUMA_CG021296-RA
superscaffold9	maker	gene	237484	238189	.	-	.	ID=CLUMA_CG021394;Name=(sp)_putative_MIP18_family_protein_CG7949
superscaffold9	maker	mRNA	237484	238189	.	-	.	ID=CLUMA_CG021394-RA;Name=CLUMA_CG021394-RA;Parent=CLUMA_CG021394;_AED=0.29;_QI=38|1|1|1|1|1|3|15|158;_eAED=0.29
superscaffold9	maker	exon	238034	238189	.	-	.	ID=CLUMA_CG021394-RA:exon:79059;Name=no_name;Parent=CLUMA_CG021394-RA
superscaffold9	maker	exon	237788	237918	.	-	.	ID=CLUMA_CG021394-RA:exon:79060;Name=no_name;Parent=CLUMA_CG021394-RA
superscaffold9	maker	exon	237484	237726	.	-	.	ID=CLUMA_CG021394-RA:exon:79061;Name=no_name;Parent=CLUMA_CG021394-RA
superscaffold9	maker	CDS	238034	238151	.	-	0	ID=CLUMA_CG021394-RA:exon:79059-cds;Name=no_name-cds;Parent=CLUMA_CG021394-RA
superscaffold9	maker	CDS	237788	237918	.	-	1	ID=CLUMA_CG021394-RA:exon:79060-cds;Name=no_name-cds;Parent=CLUMA_CG021394-RA
superscaffold9	maker	CDS	237499	237726	.	-	0	ID=CLUMA_CG021394-RA:exon:79061-cds;Name=no_name-cds;Parent=CLUMA_CG021394-RA
superscaffold9	maker	gene	238552	246466	.	+	.	ID=CLUMA_CG021260;Name=(sp)_putative_Protein_zer-1_homolog
superscaffold9	maker	mRNA	238552	246466	.	+	.	ID=CLUMA_CG021260-RA;Name=CLUMA_CG021260-RA;Parent=CLUMA_CG021260;_AED=0.10;_QI=598|1|1|1|0.8|0.66|6|1464|753;_eAED=0.10
superscaffold9	maker	exon	238552	239334	.	+	.	ID=CLUMA_CG021260-RA:exon:78133;Name=no_name;Parent=CLUMA_CG021260-RA
superscaffold9	maker	exon	242699	243893	.	+	.	ID=CLUMA_CG021260-RA:exon:78134;Name=no_name;Parent=CLUMA_CG021260-RA
superscaffold9	maker	exon	243947	244105	.	+	.	ID=CLUMA_CG021260-RA:exon:78135;Name=no_name;Parent=CLUMA_CG021260-RA
superscaffold9	maker	exon	244167	244328	.	+	.	ID=CLUMA_CG021260-RA:exon:78136;Name=no_name;Parent=CLUMA_CG021260-RA
superscaffold9	maker	exon	244383	244778	.	+	.	ID=CLUMA_CG021260-RA:exon:78137;Name=no_name;Parent=CLUMA_CG021260-RA
superscaffold9	maker	exon	244838	246466	.	+	.	ID=CLUMA_CG021260-RA:exon:78138;Name=no_name;Parent=CLUMA_CG021260-RA
superscaffold9	maker	CDS	239150	239334	.	+	0	ID=CLUMA_CG021260-RA:exon:78133-cds;Name=no_name-cds;Parent=CLUMA_CG021260-RA
superscaffold9	maker	CDS	242699	243893	.	+	2	ID=CLUMA_CG021260-RA:exon:78134-cds;Name=no_name-cds;Parent=CLUMA_CG021260-RA
superscaffold9	maker	CDS	243947	244105	.	+	0	ID=CLUMA_CG021260-RA:exon:78135-cds;Name=no_name-cds;Parent=CLUMA_CG021260-RA
superscaffold9	maker	CDS	244167	244328	.	+	0	ID=CLUMA_CG021260-RA:exon:78136-cds;Name=no_name-cds;Parent=CLUMA_CG021260-RA
superscaffold9	maker	CDS	244383	244778	.	+	0	ID=CLUMA_CG021260-RA:exon:78137-cds;Name=no_name-cds;Parent=CLUMA_CG021260-RA
superscaffold9	maker	CDS	244838	245002	.	+	0	ID=CLUMA_CG021260-RA:exon:78138-cds;Name=no_name-cds;Parent=CLUMA_CG021260-RA
superscaffold9	maker	gene	241074	242376	.	-	.	ID=CLUMA_CG021420;Name=CLUMA_CG021420
superscaffold9	maker	mRNA	241074	242376	.	-	.	ID=CLUMA_CG021420-RA;Name=CLUMA_CG021420-RA;Parent=CLUMA_CG021420;_AED=0.41;_QI=0|0.5|0.33|0.66|0.5|1|3|86|94;_eAED=0.41
superscaffold9	maker	exon	242326	242376	.	-	.	ID=CLUMA_CG021420-RA:exon:79208;Name=no_name;Parent=CLUMA_CG021420-RA
superscaffold9	maker	exon	242180	242255	.	-	.	ID=CLUMA_CG021420-RA:exon:79209;Name=no_name;Parent=CLUMA_CG021420-RA
superscaffold9	maker	exon	241074	241317	.	-	.	ID=CLUMA_CG021420-RA:exon:79210;Name=no_name;Parent=CLUMA_CG021420-RA
superscaffold9	maker	CDS	242326	242376	.	-	0	ID=CLUMA_CG021420-RA:exon:79208-cds;Name=no_name-cds;Parent=CLUMA_CG021420-RA
superscaffold9	maker	CDS	242180	242255	.	-	0	ID=CLUMA_CG021420-RA:exon:79209-cds;Name=no_name-cds;Parent=CLUMA_CG021420-RA
superscaffold9	maker	CDS	241160	241317	.	-	1	ID=CLUMA_CG021420-RA:exon:79210-cds;Name=no_name-cds;Parent=CLUMA_CG021420-RA
superscaffold9	maker	gene	249869	256671	.	-	.	ID=CLUMA_CG021345;Name=(sp)_similar_to_Insulin-like_growth_factor-binding_protein_complex_acid_labile_subunit
superscaffold9	maker	mRNA	249869	256671	.	-	.	ID=CLUMA_CG021345-RA;Name=CLUMA_CG021345-RA;Parent=CLUMA_CG021345;_AED=0.04;_QI=297|1|1|1|1|1|4|695|786;_eAED=0.04
superscaffold9	maker	exon	256070	256671	.	-	.	ID=CLUMA_CG021345-RA:exon:78652;Name=no_name;Parent=CLUMA_CG021345-RA
superscaffold9	maker	exon	251719	252742	.	-	.	ID=CLUMA_CG021345-RA:exon:78653;Name=no_name;Parent=CLUMA_CG021345-RA
superscaffold9	maker	exon	251460	251658	.	-	.	ID=CLUMA_CG021345-RA:exon:78654;Name=no_name;Parent=CLUMA_CG021345-RA
superscaffold9	maker	exon	249869	251396	.	-	.	ID=CLUMA_CG021345-RA:exon:78655;Name=no_name;Parent=CLUMA_CG021345-RA
superscaffold9	maker	CDS	256070	256374	.	-	0	ID=CLUMA_CG021345-RA:exon:78652-cds;Name=no_name-cds;Parent=CLUMA_CG021345-RA
superscaffold9	maker	CDS	251719	252742	.	-	2	ID=CLUMA_CG021345-RA:exon:78653-cds;Name=no_name-cds;Parent=CLUMA_CG021345-RA
superscaffold9	maker	CDS	251460	251658	.	-	0	ID=CLUMA_CG021345-RA:exon:78654-cds;Name=no_name-cds;Parent=CLUMA_CG021345-RA
superscaffold9	maker	CDS	250564	251396	.	-	1	ID=CLUMA_CG021345-RA:exon:78655-cds;Name=no_name-cds;Parent=CLUMA_CG021345-RA
superscaffold9	.	gene	260760	266229	.	-	.	ID=CLUMA_CG022382;Name=CLUMA_CG022382
superscaffold9	.	mRNA	260760	266229	.	-	.	ID=CLUMA_CG022382-RA;Name=CLUMA_CG022382-RA;Parent=CLUMA_CG022382;date=Mon Oct 05 16:10:55 CEST 2015
superscaffold9	.	exon	266024	266229	.	-	.	ID=CLUMA_CG022382:266229-266024;Name=Adult-HiSeq_3650_c0_seq1_2374_1_0-2373;Parent=CLUMA_CG022382-RA
superscaffold9	.	exon	265629	265722	.	-	.	ID=CLUMA_CG022382:265722-265629;Name=Adult-HiSeq_3650_c0_seq1_2374_1_0-2373;Parent=CLUMA_CG022382-RA
superscaffold9	.	exon	265447	265564	.	-	.	ID=CLUMA_CG022382:265564-265447;Name=Adult-HiSeq_3650_c0_seq1_2374_1_0-2373;Parent=CLUMA_CG022382-RA
superscaffold9	.	exon	264308	265386	.	-	.	ID=CLUMA_CG022382:265386-264308;Name=Adult-HiSeq_3650_c0_seq1_2374_1_0-2373;Parent=CLUMA_CG022382-RA
superscaffold9	.	exon	264055	264256	.	-	.	ID=CLUMA_CG022382:264256-264055;Name=Adult-HiSeq_3650_c0_seq1_2374_1_0-2373;Parent=CLUMA_CG022382-RA
superscaffold9	.	exon	263779	263997	.	-	.	ID=CLUMA_CG022382:263997-263779;Name=AllNorm454-IT_Contig_3016;Parent=CLUMA_CG022382-RA
superscaffold9	.	exon	262640	262964	.	-	.	ID=CLUMA_CG022382:262964-262640;Name=AllNorm454-IT_Contig_3016;Parent=CLUMA_CG022382-RA
superscaffold9	.	exon	261714	262581	.	-	.	ID=CLUMA_CG022382:262581-261714;Name=AllNorm454-IT_Contig_3016;Parent=CLUMA_CG022382-RA
superscaffold9	.	exon	261424	261645	.	-	.	ID=CLUMA_CG022382:261645-261424;Name=AllNorm454-IT_Contig_3016;Parent=CLUMA_CG022382-RA
superscaffold9	.	exon	260760	261358	.	-	.	ID=CLUMA_CG022382:261358-260760;Name=AllNorm454-IT_Contig_3016;Parent=CLUMA_CG022382-RA
superscaffold9	.	CDS	265629	265718	.	-	0	ID=CLUMA_CG022382:265722-265629-cds;Name=Adult-HiSeq_3650_c0_seq1_2374_1_0-2373-cds;Parent=CLUMA_CG022382-RA
superscaffold9	.	CDS	265447	265564	.	-	0	ID=CLUMA_CG022382:265564-265447-cds;Name=Adult-HiSeq_3650_c0_seq1_2374_1_0-2373-cds;Parent=CLUMA_CG022382-RA
superscaffold9	.	CDS	264308	265386	.	-	1	ID=CLUMA_CG022382:265386-264308-cds;Name=Adult-HiSeq_3650_c0_seq1_2374_1_0-2373-cds;Parent=CLUMA_CG022382-RA
superscaffold9	.	CDS	264055	264256	.	-	0	ID=CLUMA_CG022382:264256-264055-cds;Name=Adult-HiSeq_3650_c0_seq1_2374_1_0-2373-cds;Parent=CLUMA_CG022382-RA
superscaffold9	.	CDS	263779	263997	.	-	1	ID=CLUMA_CG022382:263997-263779-cds;Name=AllNorm454-IT_Contig_3016-cds;Parent=CLUMA_CG022382-RA
superscaffold9	.	CDS	262640	262964	.	-	1	ID=CLUMA_CG022382:262964-262640-cds;Name=AllNorm454-IT_Contig_3016-cds;Parent=CLUMA_CG022382-RA
superscaffold9	.	CDS	261714	262581	.	-	2	ID=CLUMA_CG022382:262581-261714-cds;Name=AllNorm454-IT_Contig_3016-cds;Parent=CLUMA_CG022382-RA
superscaffold9	.	CDS	261424	261645	.	-	0	ID=CLUMA_CG022382:261645-261424-cds;Name=AllNorm454-IT_Contig_3016-cds;Parent=CLUMA_CG022382-RA
superscaffold9	.	CDS	261023	261358	.	-	0	ID=CLUMA_CG022382:261358-260760-cds;Name=AllNorm454-IT_Contig_3016-cds;Parent=CLUMA_CG022382-RA
superscaffold9	.	mRNA	260760	266229	.	-	.	ID=CLUMA_CG022382-RB;Name=CLUMA_CG022382-RB;Parent=CLUMA_CG022382;date=Mon Oct 05 16:10:36 CEST 2015
superscaffold9	.	exon	266024	266229	.	-	.	ID=CLUMA_CG022382:266229-266024-2;Name=no_name;Parent=CLUMA_CG022382-RB
superscaffold9	.	exon	265629	265722	.	-	.	ID=CLUMA_CG022382:265722-265629-2;Name=no_name;Parent=CLUMA_CG022382-RB
superscaffold9	.	exon	265447	265564	.	-	.	ID=CLUMA_CG022382:265564-265447-2;Name=no_name;Parent=CLUMA_CG022382-RB
superscaffold9	.	exon	264308	265386	.	-	.	ID=CLUMA_CG022382:265386-264308-2;Name=no_name;Parent=CLUMA_CG022382-RB
superscaffold9	.	exon	264055	264256	.	-	.	ID=CLUMA_CG022382:264256-264055-2;Name=no_name;Parent=CLUMA_CG022382-RB
superscaffold9	.	exon	263683	263997	.	-	.	ID=CLUMA_CG022382:263997-263683;Name=no_name;Parent=CLUMA_CG022382-RB
superscaffold9	.	exon	263396	263437	.	-	.	ID=CLUMA_CG022382:263437-263396;Name=no_name;Parent=CLUMA_CG022382-RB
superscaffold9	.	exon	262640	262964	.	-	.	ID=CLUMA_CG022382:262964-262640-2;Name=no_name;Parent=CLUMA_CG022382-RB
superscaffold9	.	exon	261714	262581	.	-	.	ID=CLUMA_CG022382:262581-261714-2;Name=no_name;Parent=CLUMA_CG022382-RB
superscaffold9	.	exon	261424	261645	.	-	.	ID=CLUMA_CG022382:261645-261424-2;Name=no_name;Parent=CLUMA_CG022382-RB
superscaffold9	.	exon	260760	261358	.	-	.	ID=CLUMA_CG022382:261358-260760-2;Name=no_name;Parent=CLUMA_CG022382-RB
superscaffold9	.	CDS	265629	265718	.	-	0	ID=CLUMA_CG022382:265722-265629-2-cds;Name=no_name-cds;Parent=CLUMA_CG022382-RB
superscaffold9	.	CDS	265447	265564	.	-	0	ID=CLUMA_CG022382:265564-265447-2-cds;Name=no_name-cds;Parent=CLUMA_CG022382-RB
superscaffold9	.	CDS	264308	265386	.	-	1	ID=CLUMA_CG022382:265386-264308-2-cds;Name=no_name-cds;Parent=CLUMA_CG022382-RB
superscaffold9	.	CDS	264055	264256	.	-	0	ID=CLUMA_CG022382:264256-264055-2-cds;Name=no_name-cds;Parent=CLUMA_CG022382-RB
superscaffold9	.	CDS	263683	263997	.	-	1	ID=CLUMA_CG022382:263997-263683-cds;Name=no_name-cds;Parent=CLUMA_CG022382-RB
superscaffold9	.	CDS	263396	263437	.	-	1	ID=CLUMA_CG022382:263437-263396-cds;Name=no_name-cds;Parent=CLUMA_CG022382-RB
superscaffold9	.	CDS	262640	262964	.	-	1	ID=CLUMA_CG022382:262964-262640-2-cds;Name=no_name-cds;Parent=CLUMA_CG022382-RB
superscaffold9	.	CDS	261714	262581	.	-	2	ID=CLUMA_CG022382:262581-261714-2-cds;Name=no_name-cds;Parent=CLUMA_CG022382-RB
superscaffold9	.	CDS	261424	261645	.	-	0	ID=CLUMA_CG022382:261645-261424-2-cds;Name=no_name-cds;Parent=CLUMA_CG022382-RB
superscaffold9	.	CDS	261023	261358	.	-	0	ID=CLUMA_CG022382:261358-260760-2-cds;Name=no_name-cds;Parent=CLUMA_CG022382-RB
superscaffold9	.	mRNA	260760	266229	.	-	.	ID=CLUMA_CG022382-RC;Name=CLUMA_CG022382-RC;Parent=CLUMA_CG022382;date=Mon Oct 05 16:10:48 CEST 2015
superscaffold9	.	exon	266024	266229	.	-	.	ID=CLUMA_CG022382:266229-266024-3;Name=no_name;Parent=CLUMA_CG022382-RC
superscaffold9	.	exon	265629	265722	.	-	.	ID=CLUMA_CG022382:265722-265629-3;Name=no_name;Parent=CLUMA_CG022382-RC
superscaffold9	.	exon	265447	265564	.	-	.	ID=CLUMA_CG022382:265564-265447-3;Name=no_name;Parent=CLUMA_CG022382-RC
superscaffold9	.	exon	264308	265386	.	-	.	ID=CLUMA_CG022382:265386-264308-3;Name=no_name;Parent=CLUMA_CG022382-RC
superscaffold9	.	exon	264055	264256	.	-	.	ID=CLUMA_CG022382:264256-264055-3;Name=no_name;Parent=CLUMA_CG022382-RC
superscaffold9	.	exon	263683	263997	.	-	.	ID=CLUMA_CG022382:263997-263683-2;Name=no_name;Parent=CLUMA_CG022382-RC
superscaffold9	.	exon	262640	262964	.	-	.	ID=CLUMA_CG022382:262964-262640-3;Name=no_name;Parent=CLUMA_CG022382-RC
superscaffold9	.	exon	261714	262581	.	-	.	ID=CLUMA_CG022382:262581-261714-3;Name=no_name;Parent=CLUMA_CG022382-RC
superscaffold9	.	exon	261424	261645	.	-	.	ID=CLUMA_CG022382:261645-261424-3;Name=no_name;Parent=CLUMA_CG022382-RC
superscaffold9	.	exon	260760	261358	.	-	.	ID=CLUMA_CG022382:261358-260760-3;Name=no_name;Parent=CLUMA_CG022382-RC
superscaffold9	.	CDS	265629	265718	.	-	0	ID=CLUMA_CG022382:265722-265629-3-cds;Name=no_name-cds;Parent=CLUMA_CG022382-RC
superscaffold9	.	CDS	265447	265564	.	-	0	ID=CLUMA_CG022382:265564-265447-3-cds;Name=no_name-cds;Parent=CLUMA_CG022382-RC
superscaffold9	.	CDS	264308	265386	.	-	1	ID=CLUMA_CG022382:265386-264308-3-cds;Name=no_name-cds;Parent=CLUMA_CG022382-RC
superscaffold9	.	CDS	264055	264256	.	-	0	ID=CLUMA_CG022382:264256-264055-3-cds;Name=no_name-cds;Parent=CLUMA_CG022382-RC
superscaffold9	.	CDS	263683	263997	.	-	1	ID=CLUMA_CG022382:263997-263683-2-cds;Name=no_name-cds;Parent=CLUMA_CG022382-RC
superscaffold9	.	CDS	262640	262964	.	-	1	ID=CLUMA_CG022382:262964-262640-3-cds;Name=no_name-cds;Parent=CLUMA_CG022382-RC
superscaffold9	.	CDS	261714	262581	.	-	2	ID=CLUMA_CG022382:262581-261714-3-cds;Name=no_name-cds;Parent=CLUMA_CG022382-RC
superscaffold9	.	CDS	261424	261645	.	-	0	ID=CLUMA_CG022382:261645-261424-3-cds;Name=no_name-cds;Parent=CLUMA_CG022382-RC
superscaffold9	.	CDS	261023	261358	.	-	0	ID=CLUMA_CG022382:261358-260760-3-cds;Name=no_name-cds;Parent=CLUMA_CG022382-RC
superscaffold9	maker	gene	266319	268299	.	-	.	ID=CLUMA_CG021389;Name=(sp)_putative_Cytosolic_non-specific_dipeptidase
superscaffold9	maker	mRNA	266319	268299	.	-	.	ID=CLUMA_CG021389-RA;Name=CLUMA_CG021389-RA;Parent=CLUMA_CG021389;_AED=0.07;_QI=0|0.85|0.66|1|0.95|0.90|21|263|3251;_eAED=0.18;date=Mon Oct 05 16:10:14 CEST 2015
superscaffold9	maker	exon	268102	268299	.	-	.	ID=CLUMA_CG021389:268299-268102;Name=no_name;Parent=CLUMA_CG021389-RA
superscaffold9	maker	exon	267796	268030	.	-	.	ID=CLUMA_CG021389-RA:exon:79033;Name=no_name;Parent=CLUMA_CG021389-RA
superscaffold9	maker	exon	266319	267584	.	-	.	ID=CLUMA_CG021389:267584-266319;Name=no_name;Parent=CLUMA_CG021389-RA
superscaffold9	maker	CDS	268102	268139	.	-	0	ID=CLUMA_CG021389:268299-268102-cds;Name=no_name-cds;Parent=CLUMA_CG021389-RA
superscaffold9	maker	CDS	267796	268030	.	-	2	ID=CLUMA_CG021389-RA:exon:79033-cds;Name=no_name-cds;Parent=CLUMA_CG021389-RA
superscaffold9	maker	CDS	266421	267584	.	-	0	ID=CLUMA_CG021389:267584-266319-cds;Name=no_name-cds;Parent=CLUMA_CG021389-RA
superscaffold9	.	gene	268527	274868	.	-	.	ID=CLUMA_CG022383;Name=CLUMA_CG022383
superscaffold9	.	mRNA	268527	274868	.	-	.	ID=CLUMA_CG022383-RA;Name=CLUMA_CG022383-RA;Parent=CLUMA_CG022383;date=Mon Oct 05 16:11:26 CEST 2015
superscaffold9	.	exon	272306	274868	.	-	.	ID=CLUMA_CG022383-RA:exon:274868-272306;Name=Adult-HiSeq_105053_c0_seq1_832_1_0-831;Parent=CLUMA_CG022383-RA
superscaffold9	.	exon	271602	271749	.	-	.	ID=CLUMA_CG022383-RA:exon:271749-271602;Name=LIII-frFM-HiSeq_180804_c0_seq1_3956_3934_0-3955;Parent=CLUMA_CG022383-RA
superscaffold9	.	exon	271416	271526	.	-	.	ID=CLUMA_CG022383-RA:exon:271526-271416;Name=LIII-frFM-HiSeq_180804_c0_seq1_3956_3934_0-3955;Parent=CLUMA_CG022383-RA
superscaffold9	.	exon	270971	271362	.	-	.	ID=CLUMA_CG022383-RA:exon:271362-270971;Name=LIII-frFM-HiSeq_180804_c0_seq1_3956_3934_0-3955;Parent=CLUMA_CG022383-RA
superscaffold9	.	exon	270758	270908	.	-	.	ID=CLUMA_CG022383-RA:exon:270908-270758;Name=LIII-frFM-HiSeq_180804_c0_seq1_3956_3934_0-3955;Parent=CLUMA_CG022383-RA
superscaffold9	.	exon	270283	270700	.	-	.	ID=CLUMA_CG022383-RA:exon:270700-270283;Name=LIII-frFM-HiSeq_180804_c0_seq1_3956_3934_0-3955;Parent=CLUMA_CG022383-RA
superscaffold9	.	exon	270009	270227	.	-	.	ID=CLUMA_CG022383-RA:exon:270227-270009;Name=LIII-frFM-HiSeq_180804_c0_seq1_3956_3934_0-3955;Parent=CLUMA_CG022383-RA
superscaffold9	.	exon	269461	269954	.	-	.	ID=CLUMA_CG022383-RA:exon:269954-269461;Name=LIII-frFM-HiSeq_180804_c0_seq1_3956_3934_0-3955;Parent=CLUMA_CG022383-RA
superscaffold9	.	exon	268527	269352	.	-	.	ID=CLUMA_CG022383-RA:exon:269352-268527;Name=LIII-frFM-HiSeq_180804_c0_seq1_3956_3934_0-3955;Parent=CLUMA_CG022383-RA
superscaffold9	.	CDS	272306	274741	.	-	0	ID=CLUMA_CG022383-RA:exon:274868-272306-cds;Name=Adult-HiSeq_105053_c0_seq1_832_1_0-831-cds;Parent=CLUMA_CG022383-RA
superscaffold9	.	CDS	271602	271749	.	-	0	ID=CLUMA_CG022383-RA:exon:271749-271602-cds;Name=LIII-frFM-HiSeq_180804_c0_seq1_3956_3934_0-3955-cds;Parent=CLUMA_CG022383-RA
superscaffold9	.	CDS	271416	271526	.	-	1	ID=CLUMA_CG022383-RA:exon:271526-271416-cds;Name=LIII-frFM-HiSeq_180804_c0_seq1_3956_3934_0-3955-cds;Parent=CLUMA_CG022383-RA
superscaffold9	.	CDS	270971	271362	.	-	1	ID=CLUMA_CG022383-RA:exon:271362-270971-cds;Name=LIII-frFM-HiSeq_180804_c0_seq1_3956_3934_0-3955-cds;Parent=CLUMA_CG022383-RA
superscaffold9	.	CDS	270758	270908	.	-	0	ID=CLUMA_CG022383-RA:exon:270908-270758-cds;Name=LIII-frFM-HiSeq_180804_c0_seq1_3956_3934_0-3955-cds;Parent=CLUMA_CG022383-RA
superscaffold9	.	CDS	270283	270700	.	-	1	ID=CLUMA_CG022383-RA:exon:270700-270283-cds;Name=LIII-frFM-HiSeq_180804_c0_seq1_3956_3934_0-3955-cds;Parent=CLUMA_CG022383-RA
superscaffold9	.	CDS	270009	270227	.	-	2	ID=CLUMA_CG022383-RA:exon:270227-270009-cds;Name=LIII-frFM-HiSeq_180804_c0_seq1_3956_3934_0-3955-cds;Parent=CLUMA_CG022383-RA
superscaffold9	.	CDS	269461	269954	.	-	2	ID=CLUMA_CG022383-RA:exon:269954-269461-cds;Name=LIII-frFM-HiSeq_180804_c0_seq1_3956_3934_0-3955-cds;Parent=CLUMA_CG022383-RA
superscaffold9	.	CDS	268739	269352	.	-	1	ID=CLUMA_CG022383-RA:exon:269352-268527-cds;Name=LIII-frFM-HiSeq_180804_c0_seq1_3956_3934_0-3955-cds;Parent=CLUMA_CG022383-RA
superscaffold9	maker	gene	281558	282412	.	+	.	ID=CLUMA_CG021551;Name=(sp)_similar_to_RNA-binding_protein_MEX3B
superscaffold9	maker	mRNA	281558	282412	.	+	.	ID=CLUMA_CG021551-RA;Name=CLUMA_CG021551-RA;Parent=CLUMA_CG021551;_AED=1.00;_QI=0|0|0|0|1|1|3|0|326;_eAED=1.00;date=Tue Jan 10 09:20:07 CET 2017
superscaffold9	maker	exon	281558	282412	.	+	.	ID=CLUMA_CG021551:281558-282412;Name=no_name;Parent=CLUMA_CG021551-RA
superscaffold9	maker	CDS	281558	282412	.	+	0	ID=CLUMA_CG021551:281558-282412-cds;Name=no_name-cds;Parent=CLUMA_CG021551-RA
superscaffold9	maker	gene	297028	306138	.	+	.	ID=CLUMA_CG021435;Name=(nr)_putative_AGAP007198-PB_[Anopheles_gambiae_str._PEST]
superscaffold9	maker	mRNA	297028	306138	.	+	.	ID=CLUMA_CG021435-RA;Name=CLUMA_CG021435-RA;Parent=CLUMA_CG021435;_AED=0.21;_QI=2|0|0|1|0|0|2|1|1223;_eAED=0.21;date=Tue Jan 10 09:21:14 CET 2017
superscaffold9	maker	exon	297028	300830	.	+	.	ID=CLUMA_CG021435:297028-300830;Name=no_name;Parent=CLUMA_CG021435-RA
superscaffold9	.	exon	305331	305486	.	+	.	ID=CLUMA_CG021435:305331-305486;Name=no_name;Parent=CLUMA_CG021435-RA
superscaffold9	.	exon	305550	306138	.	+	.	ID=CLUMA_CG021435:305550-306138;Name=no_name;Parent=CLUMA_CG021435-RA
superscaffold9	maker	CDS	297239	300830	.	+	0	ID=CLUMA_CG021435:297028-300830-cds;Name=no_name-cds;Parent=CLUMA_CG021435-RA
superscaffold9	.	CDS	305331	305486	.	+	1	ID=CLUMA_CG021435:305331-305486-cds;Name=no_name-cds;Parent=CLUMA_CG021435-RA
superscaffold9	.	CDS	305550	305551	.	+	1	ID=CLUMA_CG021435:305550-306138-cds;Name=no_name-cds;Parent=CLUMA_CG021435-RA
superscaffold9	maker	gene	303747	304263	.	-	.	ID=CLUMA_CG021615;Name=CLUMA_CG021615
superscaffold9	maker	mRNA	303747	304263	.	-	.	ID=CLUMA_CG021615-RA;Name=CLUMA_CG021615-RA;Parent=CLUMA_CG021615;_AED=1.00;_QI=0|0|0|0|1|1|2|0|84;_eAED=1.00
superscaffold9	maker	exon	304168	304263	.	-	.	ID=CLUMA_CG021615-RA:exon:79799;Name=no_name;Parent=CLUMA_CG021615-RA
superscaffold9	maker	exon	303747	303905	.	-	.	ID=CLUMA_CG021615-RA:exon:79798;Name=no_name;Parent=CLUMA_CG021615-RA
superscaffold9	maker	CDS	304168	304263	.	-	0	ID=CLUMA_CG021615-RA:exon:79799-cds;Name=no_name-cds;Parent=CLUMA_CG021615-RA
superscaffold9	maker	CDS	303747	303905	.	-	0	ID=CLUMA_CG021615-RA:exon:79798-cds;Name=no_name-cds;Parent=CLUMA_CG021615-RA
superscaffold9	maker	gene	307287	316453	.	+	.	ID=CLUMA_CG021256;Name=(sp)_putative_Supervillin
superscaffold9	maker	mRNA	307287	316453	.	+	.	ID=CLUMA_CG021256-RA;Name=CLUMA_CG021256-RA;Parent=CLUMA_CG021256;_AED=0.09;_QI=232|1|1|1|1|1|7|875|1317;_eAED=0.09
superscaffold9	maker	exon	307287	307552	.	+	.	ID=CLUMA_CG021256-RA:exon:78102;Name=no_name;Parent=CLUMA_CG021256-RA
superscaffold9	maker	exon	307933	308410	.	+	.	ID=CLUMA_CG021256-RA:exon:78103;Name=no_name;Parent=CLUMA_CG021256-RA
superscaffold9	maker	exon	311877	312036	.	+	.	ID=CLUMA_CG021256-RA:exon:78104;Name=no_name;Parent=CLUMA_CG021256-RA
superscaffold9	maker	exon	312100	312222	.	+	.	ID=CLUMA_CG021256-RA:exon:78105;Name=no_name;Parent=CLUMA_CG021256-RA
superscaffold9	maker	exon	312286	312427	.	+	.	ID=CLUMA_CG021256-RA:exon:78106;Name=no_name;Parent=CLUMA_CG021256-RA
superscaffold9	maker	exon	312503	315282	.	+	.	ID=CLUMA_CG021256-RA:exon:78107;Name=no_name;Parent=CLUMA_CG021256-RA
superscaffold9	maker	exon	315342	316453	.	+	.	ID=CLUMA_CG021256-RA:exon:78108;Name=no_name;Parent=CLUMA_CG021256-RA
superscaffold9	maker	CDS	307519	307552	.	+	0	ID=CLUMA_CG021256-RA:exon:78102-cds;Name=no_name-cds;Parent=CLUMA_CG021256-RA
superscaffold9	maker	CDS	307933	308410	.	+	1	ID=CLUMA_CG021256-RA:exon:78103-cds;Name=no_name-cds;Parent=CLUMA_CG021256-RA
superscaffold9	maker	CDS	311877	312036	.	+	2	ID=CLUMA_CG021256-RA:exon:78104-cds;Name=no_name-cds;Parent=CLUMA_CG021256-RA
superscaffold9	maker	CDS	312100	312222	.	+	0	ID=CLUMA_CG021256-RA:exon:78105-cds;Name=no_name-cds;Parent=CLUMA_CG021256-RA
superscaffold9	maker	CDS	312286	312427	.	+	0	ID=CLUMA_CG021256-RA:exon:78106-cds;Name=no_name-cds;Parent=CLUMA_CG021256-RA
superscaffold9	maker	CDS	312503	315282	.	+	1	ID=CLUMA_CG021256-RA:exon:78107-cds;Name=no_name-cds;Parent=CLUMA_CG021256-RA
superscaffold9	maker	CDS	315342	315578	.	+	0	ID=CLUMA_CG021256-RA:exon:78108-cds;Name=no_name-cds;Parent=CLUMA_CG021256-RA
superscaffold9	.	mRNA	310028	316435	.	+	.	ID=CLUMA_CG021256-RB;Name=CLUMA_CG021256-RB;Parent=CLUMA_CG021256;date=Tue Jan 10 11:27:00 CET 2017
superscaffold9	.	exon	310028	310352	.	+	.	ID=CLUMA_CG021256:310028-310352;Name=maker-superscaffold9-exonerate_est2genome-gene-0.10-mRNA-2;Parent=CLUMA_CG021256-RB
superscaffold9	.	exon	311877	312036	.	+	.	ID=CLUMA_CG021256:311877-312036;Name=maker-superscaffold9-exonerate_est2genome-gene-0.10-mRNA-2;Parent=CLUMA_CG021256-RB
superscaffold9	.	exon	312100	312222	.	+	.	ID=CLUMA_CG021256:312100-312222;Name=maker-superscaffold9-exonerate_est2genome-gene-0.10-mRNA-2;Parent=CLUMA_CG021256-RB
superscaffold9	.	exon	312286	312427	.	+	.	ID=CLUMA_CG021256:312286-312427;Name=maker-superscaffold9-exonerate_est2genome-gene-0.10-mRNA-2;Parent=CLUMA_CG021256-RB
superscaffold9	.	exon	312503	315282	.	+	.	ID=CLUMA_CG021256:312503-315282;Name=maker-superscaffold9-exonerate_est2genome-gene-0.10-mRNA-2;Parent=CLUMA_CG021256-RB
superscaffold9	.	exon	315342	316435	.	+	.	ID=CLUMA_CG021256:315342-316435;Name=maker-superscaffold9-exonerate_est2genome-gene-0.10-mRNA-2;Parent=CLUMA_CG021256-RB
superscaffold9	.	CDS	312100	312222	.	+	0	ID=CLUMA_CG021256:312100-312222-cds;Name=maker-superscaffold9-exonerate_est2genome-gene-0.10-mRNA-2-cds;Parent=CLUMA_CG021256-RB
superscaffold9	.	CDS	312286	312427	.	+	0	ID=CLUMA_CG021256:312286-312427-cds;Name=maker-superscaffold9-exonerate_est2genome-gene-0.10-mRNA-2-cds;Parent=CLUMA_CG021256-RB
superscaffold9	.	CDS	312503	315282	.	+	1	ID=CLUMA_CG021256:312503-315282-cds;Name=maker-superscaffold9-exonerate_est2genome-gene-0.10-mRNA-2-cds;Parent=CLUMA_CG021256-RB
superscaffold9	.	CDS	315342	315578	.	+	0	ID=CLUMA_CG021256:315342-316435-cds;Name=maker-superscaffold9-exonerate_est2genome-gene-0.10-mRNA-2-cds;Parent=CLUMA_CG021256-RB
superscaffold9	maker	gene	316591	317097	.	+	.	ID=CLUMA_CG021311;Name=CLUMA_CG021311
superscaffold9	maker	mRNA	316591	317097	.	+	.	ID=CLUMA_CG021311-RA;Name=CLUMA_CG021311-RA;Parent=CLUMA_CG021311;_AED=0.46;_QI=179|1|1|1|1|1|2|56|70;_eAED=0.46
superscaffold9	maker	exon	316591	316806	.	+	.	ID=CLUMA_CG021311-RA:exon:78548;Name=no_name;Parent=CLUMA_CG021311-RA
superscaffold9	maker	exon	316866	317097	.	+	.	ID=CLUMA_CG021311-RA:exon:78549;Name=no_name;Parent=CLUMA_CG021311-RA
superscaffold9	maker	CDS	316770	316806	.	+	0	ID=CLUMA_CG021311-RA:exon:78548-cds;Name=no_name-cds;Parent=CLUMA_CG021311-RA
superscaffold9	maker	CDS	316866	317041	.	+	1	ID=CLUMA_CG021311-RA:exon:78549-cds;Name=no_name-cds;Parent=CLUMA_CG021311-RA
superscaffold9	maker	gene	317667	337477	.	-	.	ID=CLUMA_CG021387;Name=(sp)_putative_Methylcytosine_dioxygenase_TET1;Alias=(sp)_similar_to_Methylcytosine_dioxygenase_TET1
superscaffold9	maker	mRNA	317667	334806	.	-	.	ID=CLUMA_CG021387-RA;Name=CLUMA_CG021387-RA;Parent=CLUMA_CG021387;_AED=0.25;_QI=0|0.7|0.54|0.90|1|1|11|0|1561;_eAED=0.25;date=Tue Jan 10 11:30:39 CET 2017
superscaffold9	maker	exon	334486	334806	.	-	.	ID=CLUMA_CG021387:334806-334486;Name=no_name;Parent=CLUMA_CG021387-RA
superscaffold9	maker	exon	326024	326314	.	-	.	ID=CLUMA_CG021387:326314-326024;Name=no_name;Parent=CLUMA_CG021387-RA
superscaffold9	maker	exon	325440	325908	.	-	.	ID=CLUMA_CG021387:325908-325440;Name=no_name;Parent=CLUMA_CG021387-RA
superscaffold9	maker	exon	323703	325351	.	-	.	ID=CLUMA_CG021387:325351-323703;Name=no_name;Parent=CLUMA_CG021387-RA
superscaffold9	maker	exon	323401	323632	.	-	.	ID=CLUMA_CG021387:323632-323401;Name=no_name;Parent=CLUMA_CG021387-RA
superscaffold9	maker	exon	323099	323303	.	-	.	ID=CLUMA_CG021387:323303-323099;Name=no_name;Parent=CLUMA_CG021387-RA
superscaffold9	maker	exon	322124	322287	.	-	.	ID=CLUMA_CG021387:322287-322124;Name=no_name;Parent=CLUMA_CG021387-RA
superscaffold9	maker	exon	321556	322066	.	-	.	ID=CLUMA_CG021387:322066-321556;Name=no_name;Parent=CLUMA_CG021387-RA
superscaffold9	maker	exon	320109	321463	.	-	.	ID=CLUMA_CG021387:321463-320109;Name=no_name;Parent=CLUMA_CG021387-RA
superscaffold9	.	exon	319731	320049	.	-	.	ID=CLUMA_CG021387:320049-319731;Name=no_name;Parent=CLUMA_CG021387-RA
superscaffold9	maker	exon	317667	319671	.	-	.	ID=CLUMA_CG021387:319671-317667;Name=no_name;Parent=CLUMA_CG021387-RA
superscaffold9	maker	CDS	326024	326050	.	-	0	ID=CLUMA_CG021387:326314-326024-cds;Name=no_name-cds;Parent=CLUMA_CG021387-RA
superscaffold9	maker	CDS	325440	325908	.	-	0	ID=CLUMA_CG021387:325908-325440-cds;Name=no_name-cds;Parent=CLUMA_CG021387-RA
superscaffold9	maker	CDS	323703	325351	.	-	1	ID=CLUMA_CG021387:325351-323703-cds;Name=no_name-cds;Parent=CLUMA_CG021387-RA
superscaffold9	maker	CDS	323401	323632	.	-	0	ID=CLUMA_CG021387:323632-323401-cds;Name=no_name-cds;Parent=CLUMA_CG021387-RA
superscaffold9	maker	CDS	323099	323303	.	-	1	ID=CLUMA_CG021387:323303-323099-cds;Name=no_name-cds;Parent=CLUMA_CG021387-RA
superscaffold9	maker	CDS	322124	322287	.	-	2	ID=CLUMA_CG021387:322287-322124-cds;Name=no_name-cds;Parent=CLUMA_CG021387-RA
superscaffold9	maker	CDS	321556	322066	.	-	1	ID=CLUMA_CG021387:322066-321556-cds;Name=no_name-cds;Parent=CLUMA_CG021387-RA
superscaffold9	maker	CDS	320109	321463	.	-	2	ID=CLUMA_CG021387:321463-320109-cds;Name=no_name-cds;Parent=CLUMA_CG021387-RA
superscaffold9	.	CDS	319731	320049	.	-	1	ID=CLUMA_CG021387:320049-319731-cds;Name=no_name-cds;Parent=CLUMA_CG021387-RA
superscaffold9	maker	CDS	319539	319671	.	-	2	ID=CLUMA_CG021387:319671-317667-cds;Name=no_name-cds;Parent=CLUMA_CG021387-RA
superscaffold9	.	mRNA	317667	329425	.	-	.	ID=CLUMA_CG021387-RB;Name=CLUMA_CG021387-RB;Parent=CLUMA_CG021387;date=Tue Jan 10 11:32:25 CET 2017
superscaffold9	.	exon	328097	329425	.	-	.	ID=CLUMA_CG021387:329425-328097;Name=Adult-HiSeq_24790_c0_seq1_2582_1_0-2581;Parent=CLUMA_CG021387-RB
superscaffold9	.	exon	326024	326314	.	-	.	ID=CLUMA_CG021387:326314-326024-2;Name=Adult-HiSeq_24790_c0_seq1_2582_1_0-2581;Parent=CLUMA_CG021387-RB
superscaffold9	.	exon	325440	325908	.	-	.	ID=CLUMA_CG021387:325908-325440-2;Name=Adult-HiSeq_24790_c0_seq1_2582_1_0-2581;Parent=CLUMA_CG021387-RB
superscaffold9	.	exon	323703	325351	.	-	.	ID=CLUMA_CG021387:325351-323703-2;Name=Adult-HiSeq_63693_c0_seq1_1141_1_0-1140;Parent=CLUMA_CG021387-RB
superscaffold9	.	exon	323401	323632	.	-	.	ID=CLUMA_CG021387:323632-323401-2;Name=Adult-HiSeq_63693_c0_seq1_1141_1_0-1140;Parent=CLUMA_CG021387-RB
superscaffold9	.	exon	323099	323303	.	-	.	ID=CLUMA_CG021387:323303-323099-2;Name=Adult-HiSeq_63693_c0_seq1_1141_1_0-1140;Parent=CLUMA_CG021387-RB
superscaffold9	.	exon	322124	322287	.	-	.	ID=CLUMA_CG021387:322287-322124-2;Name=Adult-HiSeq_39504_c0_seq1_3013_1_0-3012;Parent=CLUMA_CG021387-RB
superscaffold9	.	exon	321556	322066	.	-	.	ID=CLUMA_CG021387:322066-321556-2;Name=Adult-HiSeq_39504_c0_seq1_3013_1_0-3012;Parent=CLUMA_CG021387-RB
superscaffold9	.	exon	320109	321463	.	-	.	ID=CLUMA_CG021387:321463-320109-2;Name=Adult-HiSeq_39504_c0_seq1_3013_1_0-3012;Parent=CLUMA_CG021387-RB
superscaffold9	.	exon	319731	320049	.	-	.	ID=CLUMA_CG021387:320049-319731-2;Name=Adult-HiSeq_39504_c0_seq1_3013_1_0-3012;Parent=CLUMA_CG021387-RB
superscaffold9	.	exon	317667	319671	.	-	.	ID=CLUMA_CG021387:319671-317667-2;Name=Adult-HiSeq_25054_c0_seq1_1410_1388_0-1409;Parent=CLUMA_CG021387-RB
superscaffold9	.	CDS	326024	326050	.	-	0	ID=CLUMA_CG021387:326314-326024-2-cds;Name=Adult-HiSeq_24790_c0_seq1_2582_1_0-2581-cds;Parent=CLUMA_CG021387-RB
superscaffold9	.	CDS	325440	325908	.	-	0	ID=CLUMA_CG021387:325908-325440-2-cds;Name=Adult-HiSeq_24790_c0_seq1_2582_1_0-2581-cds;Parent=CLUMA_CG021387-RB
superscaffold9	.	CDS	323703	325351	.	-	1	ID=CLUMA_CG021387:325351-323703-2-cds;Name=Adult-HiSeq_63693_c0_seq1_1141_1_0-1140-cds;Parent=CLUMA_CG021387-RB
superscaffold9	.	CDS	323401	323632	.	-	0	ID=CLUMA_CG021387:323632-323401-2-cds;Name=Adult-HiSeq_63693_c0_seq1_1141_1_0-1140-cds;Parent=CLUMA_CG021387-RB
superscaffold9	.	CDS	323099	323303	.	-	1	ID=CLUMA_CG021387:323303-323099-2-cds;Name=Adult-HiSeq_63693_c0_seq1_1141_1_0-1140-cds;Parent=CLUMA_CG021387-RB
superscaffold9	.	CDS	322124	322287	.	-	2	ID=CLUMA_CG021387:322287-322124-2-cds;Name=Adult-HiSeq_39504_c0_seq1_3013_1_0-3012-cds;Parent=CLUMA_CG021387-RB
superscaffold9	.	CDS	321556	322066	.	-	1	ID=CLUMA_CG021387:322066-321556-2-cds;Name=Adult-HiSeq_39504_c0_seq1_3013_1_0-3012-cds;Parent=CLUMA_CG021387-RB
superscaffold9	.	CDS	320109	321463	.	-	2	ID=CLUMA_CG021387:321463-320109-2-cds;Name=Adult-HiSeq_39504_c0_seq1_3013_1_0-3012-cds;Parent=CLUMA_CG021387-RB
superscaffold9	.	CDS	319731	320049	.	-	1	ID=CLUMA_CG021387:320049-319731-2-cds;Name=Adult-HiSeq_39504_c0_seq1_3013_1_0-3012-cds;Parent=CLUMA_CG021387-RB
superscaffold9	.	CDS	319539	319671	.	-	2	ID=CLUMA_CG021387:319671-317667-2-cds;Name=Adult-HiSeq_25054_c0_seq1_1410_1388_0-1409-cds;Parent=CLUMA_CG021387-RB
superscaffold9	.	mRNA	317667	337477	.	-	.	ID=CLUMA_CG021387-RC;Name=CLUMA_CG021387-RC;Parent=CLUMA_CG021387;date=Tue Jan 10 11:36:34 CET 2017
superscaffold9	.	exon	336244	337477	.	-	.	ID=CLUMA_CG021387:337477-336244;Name=augustus_masked-superscaffold9-abinit-gene-0.218-mRNA-1;Parent=CLUMA_CG021387-RC
superscaffold9	.	exon	336037	336177	.	-	.	ID=CLUMA_CG021387:336177-336037;Name=augustus_masked-superscaffold9-abinit-gene-0.218-mRNA-1;Parent=CLUMA_CG021387-RC
superscaffold9	.	exon	334486	334560	.	-	.	ID=CLUMA_CG021387:334560-334486;Name=augustus_masked-superscaffold9-abinit-gene-0.218-mRNA-1;Parent=CLUMA_CG021387-RC
superscaffold9	.	exon	326024	326314	.	-	.	ID=CLUMA_CG021387:326314-326024-3;Name=augustus_masked-superscaffold9-abinit-gene-0.218-mRNA-1;Parent=CLUMA_CG021387-RC
superscaffold9	.	exon	325440	325908	.	-	.	ID=CLUMA_CG021387:325908-325440-3;Name=augustus_masked-superscaffold9-abinit-gene-0.218-mRNA-1;Parent=CLUMA_CG021387-RC
superscaffold9	.	exon	323703	325351	.	-	.	ID=CLUMA_CG021387:325351-323703-3;Name=augustus_masked-superscaffold9-abinit-gene-0.218-mRNA-1;Parent=CLUMA_CG021387-RC
superscaffold9	.	exon	323401	323632	.	-	.	ID=CLUMA_CG021387:323632-323401-3;Name=augustus_masked-superscaffold9-abinit-gene-0.218-mRNA-1;Parent=CLUMA_CG021387-RC
superscaffold9	.	exon	323099	323303	.	-	.	ID=CLUMA_CG021387:323303-323099-3;Name=augustus_masked-superscaffold9-abinit-gene-0.218-mRNA-1;Parent=CLUMA_CG021387-RC
superscaffold9	.	exon	322124	322287	.	-	.	ID=CLUMA_CG021387:322287-322124-3;Name=augustus_masked-superscaffold9-abinit-gene-0.218-mRNA-1;Parent=CLUMA_CG021387-RC
superscaffold9	.	exon	321556	322066	.	-	.	ID=CLUMA_CG021387:322066-321556-3;Name=augustus_masked-superscaffold9-abinit-gene-0.218-mRNA-1;Parent=CLUMA_CG021387-RC
superscaffold9	.	exon	320109	321463	.	-	.	ID=CLUMA_CG021387:321463-320109-3;Name=augustus_masked-superscaffold9-abinit-gene-0.218-mRNA-1;Parent=CLUMA_CG021387-RC
superscaffold9	.	exon	319731	320049	.	-	.	ID=CLUMA_CG021387:320049-319731-3;Name=augustus_masked-superscaffold9-abinit-gene-0.218-mRNA-1;Parent=CLUMA_CG021387-RC
superscaffold9	.	exon	317667	319671	.	-	.	ID=CLUMA_CG021387:319671-317667-3;Name=augustus_masked-superscaffold9-abinit-gene-0.218-mRNA-1;Parent=CLUMA_CG021387-RC
superscaffold9	.	CDS	336244	337311	.	-	0	ID=CLUMA_CG021387:337477-336244-cds;Name=augustus_masked-superscaffold9-abinit-gene-0.218-mRNA-1-cds;Parent=CLUMA_CG021387-RC
superscaffold9	.	CDS	336037	336177	.	-	0	ID=CLUMA_CG021387:336177-336037-cds;Name=augustus_masked-superscaffold9-abinit-gene-0.218-mRNA-1-cds;Parent=CLUMA_CG021387-RC
superscaffold9	.	CDS	334486	334560	.	-	0	ID=CLUMA_CG021387:334560-334486-cds;Name=augustus_masked-superscaffold9-abinit-gene-0.218-mRNA-1-cds;Parent=CLUMA_CG021387-RC
superscaffold9	.	CDS	326024	326314	.	-	0	ID=CLUMA_CG021387:326314-326024-3-cds;Name=augustus_masked-superscaffold9-abinit-gene-0.218-mRNA-1-cds;Parent=CLUMA_CG021387-RC
superscaffold9	.	CDS	325440	325908	.	-	0	ID=CLUMA_CG021387:325908-325440-3-cds;Name=augustus_masked-superscaffold9-abinit-gene-0.218-mRNA-1-cds;Parent=CLUMA_CG021387-RC
superscaffold9	.	CDS	323703	325351	.	-	1	ID=CLUMA_CG021387:325351-323703-3-cds;Name=augustus_masked-superscaffold9-abinit-gene-0.218-mRNA-1-cds;Parent=CLUMA_CG021387-RC
superscaffold9	.	CDS	323401	323632	.	-	0	ID=CLUMA_CG021387:323632-323401-3-cds;Name=augustus_masked-superscaffold9-abinit-gene-0.218-mRNA-1-cds;Parent=CLUMA_CG021387-RC
superscaffold9	.	CDS	323099	323303	.	-	1	ID=CLUMA_CG021387:323303-323099-3-cds;Name=augustus_masked-superscaffold9-abinit-gene-0.218-mRNA-1-cds;Parent=CLUMA_CG021387-RC
superscaffold9	.	CDS	322124	322287	.	-	2	ID=CLUMA_CG021387:322287-322124-3-cds;Name=augustus_masked-superscaffold9-abinit-gene-0.218-mRNA-1-cds;Parent=CLUMA_CG021387-RC
superscaffold9	.	CDS	321556	322066	.	-	1	ID=CLUMA_CG021387:322066-321556-3-cds;Name=augustus_masked-superscaffold9-abinit-gene-0.218-mRNA-1-cds;Parent=CLUMA_CG021387-RC
superscaffold9	.	CDS	320109	321463	.	-	2	ID=CLUMA_CG021387:321463-320109-3-cds;Name=augustus_masked-superscaffold9-abinit-gene-0.218-mRNA-1-cds;Parent=CLUMA_CG021387-RC
superscaffold9	.	CDS	319731	320049	.	-	1	ID=CLUMA_CG021387:320049-319731-3-cds;Name=augustus_masked-superscaffold9-abinit-gene-0.218-mRNA-1-cds;Parent=CLUMA_CG021387-RC
superscaffold9	.	CDS	319539	319671	.	-	2	ID=CLUMA_CG021387:319671-317667-3-cds;Name=augustus_masked-superscaffold9-abinit-gene-0.218-mRNA-1-cds;Parent=CLUMA_CG021387-RC
superscaffold9	maker	gene	317708	319720	.	+	.	ID=CLUMA_CG021465;Name=CLUMA_CG021465
superscaffold9	maker	mRNA	317708	319720	.	+	.	ID=CLUMA_CG021465-RA;Name=CLUMA_CG021465-RA;Parent=CLUMA_CG021465;_AED=0.85;_QI=0|0|0|0.66|1|1|3|0|73;_eAED=1.00
superscaffold9	maker	exon	317708	317718	.	+	.	ID=CLUMA_CG021465-RA:exon:79345;Name=no_name;Parent=CLUMA_CG021465-RA
superscaffold9	maker	exon	318049	318086	.	+	.	ID=CLUMA_CG021465-RA:exon:79346;Name=no_name;Parent=CLUMA_CG021465-RA
superscaffold9	maker	exon	319548	319720	.	+	.	ID=CLUMA_CG021465-RA:exon:79347;Name=no_name;Parent=CLUMA_CG021465-RA
superscaffold9	maker	CDS	317708	317718	.	+	0	ID=CLUMA_CG021465-RA:exon:79345-cds;Name=no_name-cds;Parent=CLUMA_CG021465-RA
superscaffold9	maker	CDS	318049	318086	.	+	2	ID=CLUMA_CG021465-RA:exon:79346-cds;Name=no_name-cds;Parent=CLUMA_CG021465-RA
superscaffold9	maker	CDS	319548	319720	.	+	1	ID=CLUMA_CG021465-RA:exon:79347-cds;Name=no_name-cds;Parent=CLUMA_CG021465-RA
superscaffold9	maker	gene	348337	350268	.	-	.	ID=CLUMA_CG021359;Name=(nr)_putative_PREDICTED:_similar_to_GA22158-PA_[Tribolium_castaneum]
superscaffold9	maker	mRNA	348337	350268	.	-	.	ID=CLUMA_CG021359-RA;Name=CLUMA_CG021359-RA;Parent=CLUMA_CG021359;_AED=0.10;_QI=38|1|1|1|1|1|7|456|301;_eAED=0.10
superscaffold9	maker	exon	350219	350268	.	-	.	ID=CLUMA_CG021359-RA:exon:78729;Name=no_name;Parent=CLUMA_CG021359-RA
superscaffold9	maker	exon	350018	350144	.	-	.	ID=CLUMA_CG021359-RA:exon:78730;Name=no_name;Parent=CLUMA_CG021359-RA
superscaffold9	maker	exon	349925	349949	.	-	.	ID=CLUMA_CG021359-RA:exon:78731;Name=no_name;Parent=CLUMA_CG021359-RA
superscaffold9	maker	exon	349688	349873	.	-	.	ID=CLUMA_CG021359-RA:exon:78732;Name=no_name;Parent=CLUMA_CG021359-RA
superscaffold9	maker	exon	349419	349550	.	-	.	ID=CLUMA_CG021359-RA:exon:78733;Name=no_name;Parent=CLUMA_CG021359-RA
superscaffold9	maker	exon	349112	349354	.	-	.	ID=CLUMA_CG021359-RA:exon:78734;Name=no_name;Parent=CLUMA_CG021359-RA
superscaffold9	maker	exon	348337	348973	.	-	.	ID=CLUMA_CG021359-RA:exon:78735;Name=no_name;Parent=CLUMA_CG021359-RA
superscaffold9	maker	CDS	350219	350230	.	-	0	ID=CLUMA_CG021359-RA:exon:78729-cds;Name=no_name-cds;Parent=CLUMA_CG021359-RA
superscaffold9	maker	CDS	350018	350144	.	-	0	ID=CLUMA_CG021359-RA:exon:78730-cds;Name=no_name-cds;Parent=CLUMA_CG021359-RA
superscaffold9	maker	CDS	349925	349949	.	-	1	ID=CLUMA_CG021359-RA:exon:78731-cds;Name=no_name-cds;Parent=CLUMA_CG021359-RA
superscaffold9	maker	CDS	349688	349873	.	-	2	ID=CLUMA_CG021359-RA:exon:78732-cds;Name=no_name-cds;Parent=CLUMA_CG021359-RA
superscaffold9	maker	CDS	349419	349550	.	-	2	ID=CLUMA_CG021359-RA:exon:78733-cds;Name=no_name-cds;Parent=CLUMA_CG021359-RA
superscaffold9	maker	CDS	349112	349354	.	-	2	ID=CLUMA_CG021359-RA:exon:78734-cds;Name=no_name-cds;Parent=CLUMA_CG021359-RA
superscaffold9	maker	CDS	348793	348973	.	-	2	ID=CLUMA_CG021359-RA:exon:78735-cds;Name=no_name-cds;Parent=CLUMA_CG021359-RA
superscaffold9	maker	gene	351127	355409	.	-	.	ID=CLUMA_CG021380;Name=(sp)_putative_Phosphatidate_cytidylyltransferase
superscaffold9	maker	mRNA	351127	355409	.	-	.	ID=CLUMA_CG021380-RA;Name=CLUMA_CG021380-RA;Parent=CLUMA_CG021380;_AED=0.11;_QI=389|0.92|0.85|1|0.84|0.71|14|1527|930;_eAED=0.11;date=Tue Dec 22 21:39:51 CET 2015
superscaffold9	maker	exon	355060	355409	.	-	.	ID=CLUMA_CG021380:355409-355060;Name=no_name;Parent=CLUMA_CG021380-RA
superscaffold9	maker	exon	354388	354512	.	-	.	ID=CLUMA_CG021380-RA:exon:78942;Name=no_name;Parent=CLUMA_CG021380-RA
superscaffold9	maker	exon	353980	354076	.	-	.	ID=CLUMA_CG021380-RA:exon:78943;Name=no_name;Parent=CLUMA_CG021380-RA
superscaffold9	maker	exon	353553	353922	.	-	.	ID=CLUMA_CG021380-RA:exon:78944;Name=no_name;Parent=CLUMA_CG021380-RA
superscaffold9	maker	exon	353194	353489	.	-	.	ID=CLUMA_CG021380-RA:exon:78945;Name=no_name;Parent=CLUMA_CG021380-RA
superscaffold9	maker	exon	353002	353133	.	-	.	ID=CLUMA_CG021380-RA:exon:78946;Name=no_name;Parent=CLUMA_CG021380-RA
superscaffold9	maker	exon	352811	352945	.	-	.	ID=CLUMA_CG021380-RA:exon:78947;Name=no_name;Parent=CLUMA_CG021380-RA
superscaffold9	maker	exon	351127	352746	.	-	.	ID=CLUMA_CG021380-RA:exon:78948;Name=no_name;Parent=CLUMA_CG021380-RA
superscaffold9	maker	CDS	355060	355215	.	-	0	ID=CLUMA_CG021380:355409-355060-cds;Name=no_name-cds;Parent=CLUMA_CG021380-RA
superscaffold9	maker	CDS	354388	354512	.	-	0	ID=CLUMA_CG021380-RA:exon:78942-cds;Name=no_name-cds;Parent=CLUMA_CG021380-RA
superscaffold9	maker	CDS	353980	354076	.	-	2	ID=CLUMA_CG021380-RA:exon:78943-cds;Name=no_name-cds;Parent=CLUMA_CG021380-RA
superscaffold9	maker	CDS	353553	353922	.	-	0	ID=CLUMA_CG021380-RA:exon:78944-cds;Name=no_name-cds;Parent=CLUMA_CG021380-RA
superscaffold9	maker	CDS	353194	353489	.	-	1	ID=CLUMA_CG021380-RA:exon:78945-cds;Name=no_name-cds;Parent=CLUMA_CG021380-RA
superscaffold9	maker	CDS	353002	353133	.	-	0	ID=CLUMA_CG021380-RA:exon:78946-cds;Name=no_name-cds;Parent=CLUMA_CG021380-RA
superscaffold9	maker	CDS	352811	352945	.	-	0	ID=CLUMA_CG021380-RA:exon:78947-cds;Name=no_name-cds;Parent=CLUMA_CG021380-RA
superscaffold9	maker	CDS	352654	352746	.	-	0	ID=CLUMA_CG021380-RA:exon:78948-cds;Name=no_name-cds;Parent=CLUMA_CG021380-RA
superscaffold9	.	gene	355545	359124	.	-	.	ID=CLUMA_CG023157;Name=CLUMA_CG023157
superscaffold9	.	mRNA	355545	359124	.	-	.	ID=CLUMA_CG023157-RA;Name=CLUMA_CG023157-RA;Parent=CLUMA_CG023157;date=Tue Dec 22 21:40:01 CET 2015
superscaffold9	.	exon	358992	359124	.	-	.	ID=CLUMA_CG023157-RA:exon:359124-358992;Name=Adult-HiSeq_19497_c0_seq1_2629_1_0-2628;Parent=CLUMA_CG023157-RA
superscaffold9	.	exon	358615	358926	.	-	.	ID=CLUMA_CG023157-RA:exon:358926-358615;Name=Adult-HiSeq_19497_c0_seq1_2629_1_0-2628;Parent=CLUMA_CG023157-RA
superscaffold9	.	exon	357730	357952	.	-	.	ID=CLUMA_CG023157-RA:exon:357952-357730;Name=Adult-HiSeq_19497_c0_seq1_2629_1_0-2628;Parent=CLUMA_CG023157-RA
superscaffold9	.	exon	357536	357671	.	-	.	ID=CLUMA_CG023157-RA:exon:357671-357536;Name=Adult-HiSeq_19497_c0_seq1_2629_1_0-2628;Parent=CLUMA_CG023157-RA
superscaffold9	.	exon	357401	357436	.	-	.	ID=CLUMA_CG023157-RA:exon:357436-357401;Name=Adult-HiSeq_19497_c0_seq1_2629_1_0-2628;Parent=CLUMA_CG023157-RA
superscaffold9	.	exon	355545	357334	.	-	.	ID=CLUMA_CG023157-RA:exon:357334-355545;Name=Adult-HiSeq_19497_c0_seq1_2629_1_0-2628;Parent=CLUMA_CG023157-RA
superscaffold9	.	CDS	358615	358670	.	-	0	ID=CLUMA_CG023157-RA:exon:358926-358615-cds;Name=Adult-HiSeq_19497_c0_seq1_2629_1_0-2628-cds;Parent=CLUMA_CG023157-RA
superscaffold9	.	CDS	357730	357952	.	-	2	ID=CLUMA_CG023157-RA:exon:357952-357730-cds;Name=Adult-HiSeq_19497_c0_seq1_2629_1_0-2628-cds;Parent=CLUMA_CG023157-RA
superscaffold9	.	CDS	357536	357671	.	-	0	ID=CLUMA_CG023157-RA:exon:357671-357536-cds;Name=Adult-HiSeq_19497_c0_seq1_2629_1_0-2628-cds;Parent=CLUMA_CG023157-RA
superscaffold9	.	CDS	357401	357436	.	-	1	ID=CLUMA_CG023157-RA:exon:357436-357401-cds;Name=Adult-HiSeq_19497_c0_seq1_2629_1_0-2628-cds;Parent=CLUMA_CG023157-RA
superscaffold9	.	CDS	356280	357334	.	-	1	ID=CLUMA_CG023157-RA:exon:357334-355545-cds;Name=Adult-HiSeq_19497_c0_seq1_2629_1_0-2628-cds;Parent=CLUMA_CG023157-RA
superscaffold9	maker	gene	359272	360148	.	+	.	ID=CLUMA_CG021236;Name=(sp)_putative_ORM1-like_protein
superscaffold9	maker	mRNA	359272	360148	.	+	.	ID=CLUMA_CG021236-RA;Name=CLUMA_CG021236-RA;Parent=CLUMA_CG021236;_AED=0.04;_QI=150|1|1|1|0|0|2|202|153;_eAED=0.04
superscaffold9	maker	exon	359272	359595	.	+	.	ID=CLUMA_CG021236-RA:exon:78011;Name=no_name;Parent=CLUMA_CG021236-RA
superscaffold9	maker	exon	359659	360148	.	+	.	ID=CLUMA_CG021236-RA:exon:78012;Name=no_name;Parent=CLUMA_CG021236-RA
superscaffold9	maker	CDS	359422	359595	.	+	0	ID=CLUMA_CG021236-RA:exon:78011-cds;Name=no_name-cds;Parent=CLUMA_CG021236-RA
superscaffold9	maker	CDS	359659	359946	.	+	0	ID=CLUMA_CG021236-RA:exon:78012-cds;Name=no_name-cds;Parent=CLUMA_CG021236-RA
superscaffold9	maker	gene	360024	361687	.	-	.	ID=CLUMA_CG021344;Name=(sp)_putative_Eukaryotic_translation_initiation_factor_4E
superscaffold9	maker	mRNA	360024	361687	.	-	.	ID=CLUMA_CG021344-RA;Name=CLUMA_CG021344-RA;Parent=CLUMA_CG021344;_AED=0.03;_QI=74|1|1|1|1|1|4|312|205;_eAED=0.03
superscaffold9	maker	exon	361593	361687	.	-	.	ID=CLUMA_CG021344-RA:exon:78648;Name=no_name;Parent=CLUMA_CG021344-RA
superscaffold9	maker	exon	360713	361057	.	-	.	ID=CLUMA_CG021344-RA:exon:78649;Name=no_name;Parent=CLUMA_CG021344-RA
superscaffold9	maker	exon	360561	360648	.	-	.	ID=CLUMA_CG021344-RA:exon:78650;Name=no_name;Parent=CLUMA_CG021344-RA
superscaffold9	maker	exon	360024	360499	.	-	.	ID=CLUMA_CG021344-RA:exon:78651;Name=no_name;Parent=CLUMA_CG021344-RA
superscaffold9	maker	CDS	361593	361613	.	-	0	ID=CLUMA_CG021344-RA:exon:78648-cds;Name=no_name-cds;Parent=CLUMA_CG021344-RA
superscaffold9	maker	CDS	360713	361057	.	-	0	ID=CLUMA_CG021344-RA:exon:78649-cds;Name=no_name-cds;Parent=CLUMA_CG021344-RA
superscaffold9	maker	CDS	360561	360648	.	-	0	ID=CLUMA_CG021344-RA:exon:78650-cds;Name=no_name-cds;Parent=CLUMA_CG021344-RA
superscaffold9	maker	CDS	360336	360499	.	-	1	ID=CLUMA_CG021344-RA:exon:78651-cds;Name=no_name-cds;Parent=CLUMA_CG021344-RA
superscaffold9	maker	gene	362438	365073	.	+	.	ID=CLUMA_CG021265;Name=(sp)_putative_Regulator_of_G-protein_signaling_20
superscaffold9	maker	mRNA	362438	365073	.	+	.	ID=CLUMA_CG021265-RA;Name=CLUMA_CG021265-RA;Parent=CLUMA_CG021265;_AED=0.15;_QI=501|0.83|0.85|1|0.66|0.71|7|155|230;_eAED=0.15
superscaffold9	maker	exon	362438	362937	.	+	.	ID=CLUMA_CG021265-RA:exon:78158;Name=no_name;Parent=CLUMA_CG021265-RA
superscaffold9	maker	exon	363685	363864	.	+	.	ID=CLUMA_CG021265-RA:exon:78159;Name=no_name;Parent=CLUMA_CG021265-RA
superscaffold9	maker	exon	364059	364139	.	+	.	ID=CLUMA_CG021265-RA:exon:78160;Name=no_name;Parent=CLUMA_CG021265-RA
superscaffold9	maker	exon	364207	364268	.	+	.	ID=CLUMA_CG021265-RA:exon:78161;Name=no_name;Parent=CLUMA_CG021265-RA
superscaffold9	maker	exon	364420	364586	.	+	.	ID=CLUMA_CG021265-RA:exon:78162;Name=no_name;Parent=CLUMA_CG021265-RA
superscaffold9	maker	exon	364657	364778	.	+	.	ID=CLUMA_CG021265-RA:exon:78163;Name=no_name;Parent=CLUMA_CG021265-RA
superscaffold9	maker	exon	364837	365073	.	+	.	ID=CLUMA_CG021265-RA:exon:78164;Name=no_name;Parent=CLUMA_CG021265-RA
superscaffold9	maker	CDS	363686	363864	.	+	0	ID=CLUMA_CG021265-RA:exon:78159-cds;Name=no_name-cds;Parent=CLUMA_CG021265-RA
superscaffold9	maker	CDS	364059	364139	.	+	2	ID=CLUMA_CG021265-RA:exon:78160-cds;Name=no_name-cds;Parent=CLUMA_CG021265-RA
superscaffold9	maker	CDS	364207	364268	.	+	2	ID=CLUMA_CG021265-RA:exon:78161-cds;Name=no_name-cds;Parent=CLUMA_CG021265-RA
superscaffold9	maker	CDS	364420	364586	.	+	1	ID=CLUMA_CG021265-RA:exon:78162-cds;Name=no_name-cds;Parent=CLUMA_CG021265-RA
superscaffold9	maker	CDS	364657	364778	.	+	0	ID=CLUMA_CG021265-RA:exon:78163-cds;Name=no_name-cds;Parent=CLUMA_CG021265-RA
superscaffold9	maker	CDS	364837	364918	.	+	2	ID=CLUMA_CG021265-RA:exon:78164-cds;Name=no_name-cds;Parent=CLUMA_CG021265-RA
superscaffold9	maker	gene	367743	371593	.	+	.	ID=CLUMA_CG021306;Name=(sp)_similar_to_Beta-1
superscaffold9	maker	mRNA	367743	371593	.	+	.	ID=CLUMA_CG021306-RA;Name=CLUMA_CG021306-RA;Parent=CLUMA_CG021306;_AED=0.28;_QI=216|0|0.5|1|0|0.5|2|0|364;_eAED=0.46;date=Tue Jan 10 11:41:43 CET 2017
superscaffold9	maker	exon	367743	367958	.	+	.	ID=CLUMA_CG021306-RA:exon:78533;Name=no_name;Parent=CLUMA_CG021306-RA
superscaffold9	maker	exon	369544	371593	.	+	.	ID=CLUMA_CG021306:369544-371593;Name=no_name;Parent=CLUMA_CG021306-RA
superscaffold9	maker	CDS	369721	370815	.	+	0	ID=CLUMA_CG021306:369544-371593-cds;Name=no_name-cds;Parent=CLUMA_CG021306-RA
superscaffold9	maker	gene	372893	375508	.	+	.	ID=CLUMA_CG021242;Name=(nr)_similar_to_epsilon-trimethyllysine_2-oxoglutarate_dioxygenase_[Aedes_aegypti]
superscaffold9	maker	mRNA	372893	375508	.	+	.	ID=CLUMA_CG021242-RA;Name=CLUMA_CG021242-RA;Parent=CLUMA_CG021242;_AED=0.05;_QI=176|0.66|0.75|1|1|1|4|760|416;_eAED=0.05;date=Tue Jan 10 11:42:14 CET 2017
superscaffold9	maker	exon	372893	373999	.	+	.	ID=CLUMA_CG021242-RA:exon:78031;Name=no_name;Parent=CLUMA_CG021242-RA
superscaffold9	maker	exon	374085	374270	.	+	.	ID=CLUMA_CG021242-RA:exon:78032;Name=no_name;Parent=CLUMA_CG021242-RA
superscaffold9	maker	exon	374336	374692	.	+	.	ID=CLUMA_CG021242:374336-374692;Name=no_name;Parent=CLUMA_CG021242-RA
superscaffold9	maker	exon	374747	375508	.	+	.	ID=CLUMA_CG021242-RA:exon:78034;Name=no_name;Parent=CLUMA_CG021242-RA
superscaffold9	maker	CDS	373069	373999	.	+	0	ID=CLUMA_CG021242-RA:exon:78031-cds;Name=no_name-cds;Parent=CLUMA_CG021242-RA
superscaffold9	maker	CDS	374085	374270	.	+	1	ID=CLUMA_CG021242-RA:exon:78032-cds;Name=no_name-cds;Parent=CLUMA_CG021242-RA
superscaffold9	maker	CDS	374336	374692	.	+	1	ID=CLUMA_CG021242:374336-374692-cds;Name=no_name-cds;Parent=CLUMA_CG021242-RA
superscaffold9	maker	CDS	374747	375291	.	+	1	ID=CLUMA_CG021242-RA:exon:78034-cds;Name=no_name-cds;Parent=CLUMA_CG021242-RA
superscaffold9	maker	gene	375328	379808	.	-	.	ID=CLUMA_CG021340;Name=(sp)_putative_Intraflagellar_transport_protein_140_homolog
superscaffold9	maker	mRNA	375328	379808	.	-	.	ID=CLUMA_CG021340-RA;Name=CLUMA_CG021340-RA;Parent=CLUMA_CG021340;_AED=0.01;_QI=0|0|0|1|0.5|0.66|3|0|1459;_eAED=0.02;date=Tue Jan 10 11:43:10 CET 2017
superscaffold9	maker	exon	379662	379808	.	-	.	ID=CLUMA_CG021340-RA:exon:78640;Name=no_name;Parent=CLUMA_CG021340-RA
superscaffold9	maker	exon	379366	379599	.	-	.	ID=CLUMA_CG021340:379599-379366;Name=no_name;Parent=CLUMA_CG021340-RA
superscaffold9	maker	exon	375328	379308	.	-	.	ID=CLUMA_CG021340-RA:exon:78638;Name=no_name;Parent=CLUMA_CG021340-RA
superscaffold9	maker	CDS	379662	379808	.	-	0	ID=CLUMA_CG021340-RA:exon:78640-cds;Name=no_name-cds;Parent=CLUMA_CG021340-RA
superscaffold9	maker	CDS	379366	379599	.	-	0	ID=CLUMA_CG021340:379599-379366-cds;Name=no_name-cds;Parent=CLUMA_CG021340-RA
superscaffold9	maker	CDS	375328	379308	.	-	0	ID=CLUMA_CG021340-RA:exon:78638-cds;Name=no_name-cds;Parent=CLUMA_CG021340-RA
superscaffold9	maker	gene	380148	381293	.	+	.	ID=CLUMA_CG021234;Name=(sp)_putative_NEDD8-conjugating_enzyme_UBE2F
superscaffold9	maker	mRNA	380148	381293	.	+	.	ID=CLUMA_CG021234-RA;Name=CLUMA_CG021234-RA;Parent=CLUMA_CG021234;_AED=0.03;_QI=124|1|1|1|1|1|3|370|175;_eAED=0.03
superscaffold9	maker	exon	380148	380336	.	+	.	ID=CLUMA_CG021234-RA:exon:78003;Name=no_name;Parent=CLUMA_CG021234-RA
superscaffold9	maker	exon	380400	380632	.	+	.	ID=CLUMA_CG021234-RA:exon:78004;Name=no_name;Parent=CLUMA_CG021234-RA
superscaffold9	maker	exon	380694	381293	.	+	.	ID=CLUMA_CG021234-RA:exon:78005;Name=no_name;Parent=CLUMA_CG021234-RA
superscaffold9	maker	CDS	380272	380336	.	+	0	ID=CLUMA_CG021234-RA:exon:78003-cds;Name=no_name-cds;Parent=CLUMA_CG021234-RA
superscaffold9	maker	CDS	380400	380632	.	+	2	ID=CLUMA_CG021234-RA:exon:78004-cds;Name=no_name-cds;Parent=CLUMA_CG021234-RA
superscaffold9	maker	CDS	380694	380923	.	+	1	ID=CLUMA_CG021234-RA:exon:78005-cds;Name=no_name-cds;Parent=CLUMA_CG021234-RA
superscaffold9	maker	gene	383907	386076	.	+	.	ID=CLUMA_CG021255;Name=(sp)_putative_Synaptic_vesicle_glycoprotein_2B
superscaffold9	maker	mRNA	383907	386076	.	+	.	ID=CLUMA_CG021255-RA;Name=CLUMA_CG021255-RA;Parent=CLUMA_CG021255;_AED=0.07;_QI=0|1|0.75|1|1|1|4|198|597;_eAED=0.11
superscaffold9	maker	exon	383907	384526	.	+	.	ID=CLUMA_CG021255-RA:exon:78098;Name=no_name;Parent=CLUMA_CG021255-RA
superscaffold9	maker	exon	384582	385371	.	+	.	ID=CLUMA_CG021255-RA:exon:78099;Name=no_name;Parent=CLUMA_CG021255-RA
superscaffold9	maker	exon	385432	385690	.	+	.	ID=CLUMA_CG021255-RA:exon:78100;Name=no_name;Parent=CLUMA_CG021255-RA
superscaffold9	maker	exon	385754	386076	.	+	.	ID=CLUMA_CG021255-RA:exon:78101;Name=no_name;Parent=CLUMA_CG021255-RA
superscaffold9	maker	CDS	383907	384526	.	+	0	ID=CLUMA_CG021255-RA:exon:78098-cds;Name=no_name-cds;Parent=CLUMA_CG021255-RA
superscaffold9	maker	CDS	384582	385371	.	+	2	ID=CLUMA_CG021255-RA:exon:78099-cds;Name=no_name-cds;Parent=CLUMA_CG021255-RA
superscaffold9	maker	CDS	385432	385690	.	+	0	ID=CLUMA_CG021255-RA:exon:78100-cds;Name=no_name-cds;Parent=CLUMA_CG021255-RA
superscaffold9	maker	CDS	385754	385878	.	+	1	ID=CLUMA_CG021255-RA:exon:78101-cds;Name=no_name-cds;Parent=CLUMA_CG021255-RA
superscaffold9	maker	gene	386081	407713	.	-	.	ID=CLUMA_CG021371;Name=(sp)_putative_Muscle_M-line_assembly_protein_unc-89
superscaffold9	maker	mRNA	386081	407713	.	-	.	ID=CLUMA_CG021371-RA;Name=CLUMA_CG021371-RA;Parent=CLUMA_CG021371;_AED=0.06;_QI=459|0.84|0.81|1|0.96|0.93|33|464|5930;_eAED=0.06;date=Wed Aug 19 17:24:03 CEST 2015
superscaffold9	maker	exon	407472	407713	.	-	.	ID=CLUMA_CG021371:407713-407472;Name=no_name;Parent=CLUMA_CG021371-RA
superscaffold9	maker	exon	406506	406670	.	-	.	ID=CLUMA_CG021371-RA:exon:78831;Name=no_name;Parent=CLUMA_CG021371-RA
superscaffold9	maker	exon	406095	406226	.	-	.	ID=CLUMA_CG021371-RA:exon:78832;Name=no_name;Parent=CLUMA_CG021371-RA
superscaffold9	maker	exon	405862	406038	.	-	.	ID=CLUMA_CG021371-RA:exon:78833;Name=no_name;Parent=CLUMA_CG021371-RA
superscaffold9	maker	exon	405638	405803	.	-	.	ID=CLUMA_CG021371-RA:exon:78834;Name=no_name;Parent=CLUMA_CG021371-RA
superscaffold9	maker	exon	403258	403350	.	-	.	ID=CLUMA_CG021371-RA:exon:78835;Name=no_name;Parent=CLUMA_CG021371-RA
superscaffold9	maker	exon	402420	402549	.	-	.	ID=CLUMA_CG021371-RA:exon:78836;Name=no_name;Parent=CLUMA_CG021371-RA
superscaffold9	maker	exon	400135	402354	.	-	.	ID=CLUMA_CG021371-RA:exon:78837;Name=no_name;Parent=CLUMA_CG021371-RA
superscaffold9	maker	exon	399428	399556	.	-	.	ID=CLUMA_CG021371-RA:exon:78838;Name=no_name;Parent=CLUMA_CG021371-RA
superscaffold9	maker	exon	398763	399005	.	-	.	ID=CLUMA_CG021371-RA:exon:78839;Name=no_name;Parent=CLUMA_CG021371-RA
superscaffold9	maker	exon	396679	398706	.	-	.	ID=CLUMA_CG021371:398706-396679;Name=no_name;Parent=CLUMA_CG021371-RA
superscaffold9	maker	exon	395924	396067	.	-	.	ID=CLUMA_CG021371-RA:exon:78842;Name=no_name;Parent=CLUMA_CG021371-RA
superscaffold9	maker	exon	395546	395683	.	-	.	ID=CLUMA_CG021371-RA:exon:78843;Name=no_name;Parent=CLUMA_CG021371-RA
superscaffold9	maker	exon	394837	395394	.	-	.	ID=CLUMA_CG021371-RA:exon:78844;Name=no_name;Parent=CLUMA_CG021371-RA
superscaffold9	maker	exon	393501	394284	.	-	.	ID=CLUMA_CG021371-RA:exon:78845;Name=no_name;Parent=CLUMA_CG021371-RA
superscaffold9	maker	exon	393342	393445	.	-	.	ID=CLUMA_CG021371-RA:exon:78846;Name=no_name;Parent=CLUMA_CG021371-RA
superscaffold9	maker	exon	392821	393283	.	-	.	ID=CLUMA_CG021371-RA:exon:78847;Name=no_name;Parent=CLUMA_CG021371-RA
superscaffold9	maker	exon	392435	392767	.	-	.	ID=CLUMA_CG021371-RA:exon:78848;Name=no_name;Parent=CLUMA_CG021371-RA
superscaffold9	maker	exon	389593	392371	.	-	.	ID=CLUMA_CG021371-RA:exon:78849;Name=no_name;Parent=CLUMA_CG021371-RA
superscaffold9	maker	exon	388842	389536	.	-	.	ID=CLUMA_CG021371-RA:exon:78850;Name=no_name;Parent=CLUMA_CG021371-RA
superscaffold9	maker	exon	388635	388776	.	-	.	ID=CLUMA_CG021371-RA:exon:78851;Name=no_name;Parent=CLUMA_CG021371-RA
superscaffold9	maker	exon	387135	388572	.	-	.	ID=CLUMA_CG021371-RA:exon:78852;Name=no_name;Parent=CLUMA_CG021371-RA
superscaffold9	maker	exon	386849	387074	.	-	.	ID=CLUMA_CG021371-RA:exon:78853;Name=no_name;Parent=CLUMA_CG021371-RA
superscaffold9	maker	exon	386081	386794	.	-	.	ID=CLUMA_CG021371-RA:exon:78854;Name=no_name;Parent=CLUMA_CG021371-RA
superscaffold9	maker	CDS	407472	407599	.	-	0	ID=CLUMA_CG021371:407713-407472-cds;Name=no_name-cds;Parent=CLUMA_CG021371-RA
superscaffold9	maker	CDS	406506	406670	.	-	2	ID=CLUMA_CG021371-RA:exon:78831-cds;Name=no_name-cds;Parent=CLUMA_CG021371-RA
superscaffold9	maker	CDS	406095	406226	.	-	2	ID=CLUMA_CG021371-RA:exon:78832-cds;Name=no_name-cds;Parent=CLUMA_CG021371-RA
superscaffold9	maker	CDS	405862	406038	.	-	2	ID=CLUMA_CG021371-RA:exon:78833-cds;Name=no_name-cds;Parent=CLUMA_CG021371-RA
superscaffold9	maker	CDS	405638	405803	.	-	2	ID=CLUMA_CG021371-RA:exon:78834-cds;Name=no_name-cds;Parent=CLUMA_CG021371-RA
superscaffold9	maker	CDS	403258	403350	.	-	0	ID=CLUMA_CG021371-RA:exon:78835-cds;Name=no_name-cds;Parent=CLUMA_CG021371-RA
superscaffold9	maker	CDS	402420	402549	.	-	0	ID=CLUMA_CG021371-RA:exon:78836-cds;Name=no_name-cds;Parent=CLUMA_CG021371-RA
superscaffold9	maker	CDS	400135	402354	.	-	1	ID=CLUMA_CG021371-RA:exon:78837-cds;Name=no_name-cds;Parent=CLUMA_CG021371-RA
superscaffold9	maker	CDS	399428	399556	.	-	1	ID=CLUMA_CG021371-RA:exon:78838-cds;Name=no_name-cds;Parent=CLUMA_CG021371-RA
superscaffold9	maker	CDS	398763	399005	.	-	1	ID=CLUMA_CG021371-RA:exon:78839-cds;Name=no_name-cds;Parent=CLUMA_CG021371-RA
superscaffold9	maker	CDS	396679	398706	.	-	1	ID=CLUMA_CG021371:398706-396679-cds;Name=no_name-cds;Parent=CLUMA_CG021371-RA
superscaffold9	maker	CDS	395924	396067	.	-	1	ID=CLUMA_CG021371-RA:exon:78842-cds;Name=no_name-cds;Parent=CLUMA_CG021371-RA
superscaffold9	maker	CDS	395546	395683	.	-	1	ID=CLUMA_CG021371-RA:exon:78843-cds;Name=no_name-cds;Parent=CLUMA_CG021371-RA
superscaffold9	maker	CDS	394837	395394	.	-	1	ID=CLUMA_CG021371-RA:exon:78844-cds;Name=no_name-cds;Parent=CLUMA_CG021371-RA
superscaffold9	maker	CDS	393501	394284	.	-	1	ID=CLUMA_CG021371-RA:exon:78845-cds;Name=no_name-cds;Parent=CLUMA_CG021371-RA
superscaffold9	maker	CDS	393342	393445	.	-	2	ID=CLUMA_CG021371-RA:exon:78846-cds;Name=no_name-cds;Parent=CLUMA_CG021371-RA
superscaffold9	maker	CDS	392821	393283	.	-	1	ID=CLUMA_CG021371-RA:exon:78847-cds;Name=no_name-cds;Parent=CLUMA_CG021371-RA
superscaffold9	maker	CDS	392435	392767	.	-	2	ID=CLUMA_CG021371-RA:exon:78848-cds;Name=no_name-cds;Parent=CLUMA_CG021371-RA
superscaffold9	maker	CDS	389593	392371	.	-	2	ID=CLUMA_CG021371-RA:exon:78849-cds;Name=no_name-cds;Parent=CLUMA_CG021371-RA
superscaffold9	maker	CDS	388842	389536	.	-	0	ID=CLUMA_CG021371-RA:exon:78850-cds;Name=no_name-cds;Parent=CLUMA_CG021371-RA
superscaffold9	maker	CDS	388635	388776	.	-	2	ID=CLUMA_CG021371-RA:exon:78851-cds;Name=no_name-cds;Parent=CLUMA_CG021371-RA
superscaffold9	maker	CDS	387135	388572	.	-	0	ID=CLUMA_CG021371-RA:exon:78852-cds;Name=no_name-cds;Parent=CLUMA_CG021371-RA
superscaffold9	maker	CDS	386849	387074	.	-	1	ID=CLUMA_CG021371-RA:exon:78853-cds;Name=no_name-cds;Parent=CLUMA_CG021371-RA
superscaffold9	maker	CDS	386545	386794	.	-	2	ID=CLUMA_CG021371-RA:exon:78854-cds;Name=no_name-cds;Parent=CLUMA_CG021371-RA
superscaffold9	maker	mRNA	386081	407713	.	-	.	ID=CLUMA_CG021371-RB;Name=CLUMA_CG021371-RB;Parent=CLUMA_CG021371;_AED=0.06;_QI=459|0.83|0.78|1|0.96|0.90|32|464|5950;_eAED=0.06;date=Wed Aug 19 17:26:18 CEST 2015
superscaffold9	.	exon	407472	407713	.	-	.	ID=CLUMA_CG021371:407713-407472-2;Name=maker-superscaffold9-exonerate_est2genome-gene-0.111-mRNA-1;Parent=CLUMA_CG021371-RB
superscaffold9	.	exon	406506	406670	.	-	.	ID=CLUMA_CG021371:406670-406506;Name=maker-superscaffold9-exonerate_est2genome-gene-0.111-mRNA-1;Parent=CLUMA_CG021371-RB
superscaffold9	.	exon	406095	406226	.	-	.	ID=CLUMA_CG021371:406226-406095;Name=maker-superscaffold9-exonerate_est2genome-gene-0.111-mRNA-1;Parent=CLUMA_CG021371-RB
superscaffold9	.	exon	405862	406038	.	-	.	ID=CLUMA_CG021371:406038-405862;Name=maker-superscaffold9-exonerate_est2genome-gene-0.111-mRNA-1;Parent=CLUMA_CG021371-RB
superscaffold9	.	exon	405638	405803	.	-	.	ID=CLUMA_CG021371:405803-405638;Name=maker-superscaffold9-exonerate_est2genome-gene-0.111-mRNA-1;Parent=CLUMA_CG021371-RB
superscaffold9	.	exon	403258	403350	.	-	.	ID=CLUMA_CG021371:403350-403258;Name=maker-superscaffold9-exonerate_est2genome-gene-0.111-mRNA-1;Parent=CLUMA_CG021371-RB
superscaffold9	.	exon	402420	402549	.	-	.	ID=CLUMA_CG021371:402549-402420;Name=maker-superscaffold9-exonerate_est2genome-gene-0.111-mRNA-1;Parent=CLUMA_CG021371-RB
superscaffold9	.	exon	400135	402354	.	-	.	ID=CLUMA_CG021371:402354-400135;Name=maker-superscaffold9-exonerate_est2genome-gene-0.111-mRNA-1;Parent=CLUMA_CG021371-RB
superscaffold9	.	exon	399428	399556	.	-	.	ID=CLUMA_CG021371:399556-399428;Name=maker-superscaffold9-exonerate_est2genome-gene-0.111-mRNA-1;Parent=CLUMA_CG021371-RB
superscaffold9	.	exon	398763	399005	.	-	.	ID=CLUMA_CG021371:399005-398763;Name=maker-superscaffold9-exonerate_est2genome-gene-0.111-mRNA-1;Parent=CLUMA_CG021371-RB
superscaffold9	.	exon	396679	398706	.	-	.	ID=CLUMA_CG021371:398706-396679-2;Name=maker-superscaffold9-exonerate_est2genome-gene-0.111-mRNA-1;Parent=CLUMA_CG021371-RB
superscaffold9	.	exon	393501	394284	.	-	.	ID=CLUMA_CG021371:394284-393501;Name=maker-superscaffold9-exonerate_est2genome-gene-0.111-mRNA-1;Parent=CLUMA_CG021371-RB
superscaffold9	.	exon	393342	393445	.	-	.	ID=CLUMA_CG021371:393445-393342;Name=maker-superscaffold9-exonerate_est2genome-gene-0.111-mRNA-1;Parent=CLUMA_CG021371-RB
superscaffold9	.	exon	392821	393283	.	-	.	ID=CLUMA_CG021371:393283-392821;Name=maker-superscaffold9-exonerate_est2genome-gene-0.111-mRNA-1;Parent=CLUMA_CG021371-RB
superscaffold9	.	exon	392435	392767	.	-	.	ID=CLUMA_CG021371:392767-392435;Name=maker-superscaffold9-exonerate_est2genome-gene-0.111-mRNA-1;Parent=CLUMA_CG021371-RB
superscaffold9	.	exon	389593	392371	.	-	.	ID=CLUMA_CG021371:392371-389593;Name=maker-superscaffold9-exonerate_est2genome-gene-0.111-mRNA-1;Parent=CLUMA_CG021371-RB
superscaffold9	.	exon	388842	389536	.	-	.	ID=CLUMA_CG021371:389536-388842;Name=maker-superscaffold9-exonerate_est2genome-gene-0.111-mRNA-1;Parent=CLUMA_CG021371-RB
superscaffold9	.	exon	388635	388776	.	-	.	ID=CLUMA_CG021371:388776-388635;Name=maker-superscaffold9-exonerate_est2genome-gene-0.111-mRNA-1;Parent=CLUMA_CG021371-RB
superscaffold9	.	exon	387135	388572	.	-	.	ID=CLUMA_CG021371:388572-387135;Name=no_name;Parent=CLUMA_CG021371-RB
superscaffold9	.	exon	386849	387074	.	-	.	ID=CLUMA_CG021371:387074-386849;Name=maker-superscaffold9-exonerate_est2genome-gene-0.111-mRNA-1;Parent=CLUMA_CG021371-RB
superscaffold9	.	exon	386081	386794	.	-	.	ID=CLUMA_CG021371:386794-386081;Name=maker-superscaffold9-exonerate_est2genome-gene-0.111-mRNA-1;Parent=CLUMA_CG021371-RB
superscaffold9	.	CDS	407472	407599	.	-	0	ID=CLUMA_CG021371:407713-407472-2-cds;Name=maker-superscaffold9-exonerate_est2genome-gene-0.111-mRNA-1-cds;Parent=CLUMA_CG021371-RB
superscaffold9	.	CDS	406506	406670	.	-	2	ID=CLUMA_CG021371:406670-406506-cds;Name=maker-superscaffold9-exonerate_est2genome-gene-0.111-mRNA-1-cds;Parent=CLUMA_CG021371-RB
superscaffold9	.	CDS	406095	406226	.	-	2	ID=CLUMA_CG021371:406226-406095-cds;Name=maker-superscaffold9-exonerate_est2genome-gene-0.111-mRNA-1-cds;Parent=CLUMA_CG021371-RB
superscaffold9	.	CDS	405862	406038	.	-	2	ID=CLUMA_CG021371:406038-405862-cds;Name=maker-superscaffold9-exonerate_est2genome-gene-0.111-mRNA-1-cds;Parent=CLUMA_CG021371-RB
superscaffold9	.	CDS	405638	405803	.	-	2	ID=CLUMA_CG021371:405803-405638-cds;Name=maker-superscaffold9-exonerate_est2genome-gene-0.111-mRNA-1-cds;Parent=CLUMA_CG021371-RB
superscaffold9	.	CDS	403258	403350	.	-	0	ID=CLUMA_CG021371:403350-403258-cds;Name=maker-superscaffold9-exonerate_est2genome-gene-0.111-mRNA-1-cds;Parent=CLUMA_CG021371-RB
superscaffold9	.	CDS	402420	402549	.	-	0	ID=CLUMA_CG021371:402549-402420-cds;Name=maker-superscaffold9-exonerate_est2genome-gene-0.111-mRNA-1-cds;Parent=CLUMA_CG021371-RB
superscaffold9	.	CDS	400135	402354	.	-	1	ID=CLUMA_CG021371:402354-400135-cds;Name=maker-superscaffold9-exonerate_est2genome-gene-0.111-mRNA-1-cds;Parent=CLUMA_CG021371-RB
superscaffold9	.	CDS	399428	399556	.	-	1	ID=CLUMA_CG021371:399556-399428-cds;Name=maker-superscaffold9-exonerate_est2genome-gene-0.111-mRNA-1-cds;Parent=CLUMA_CG021371-RB
superscaffold9	.	CDS	398763	399005	.	-	1	ID=CLUMA_CG021371:399005-398763-cds;Name=maker-superscaffold9-exonerate_est2genome-gene-0.111-mRNA-1-cds;Parent=CLUMA_CG021371-RB
superscaffold9	.	CDS	396679	398706	.	-	1	ID=CLUMA_CG021371:398706-396679-2-cds;Name=maker-superscaffold9-exonerate_est2genome-gene-0.111-mRNA-1-cds;Parent=CLUMA_CG021371-RB
superscaffold9	.	CDS	393501	394284	.	-	1	ID=CLUMA_CG021371:394284-393501-cds;Name=maker-superscaffold9-exonerate_est2genome-gene-0.111-mRNA-1-cds;Parent=CLUMA_CG021371-RB
superscaffold9	.	CDS	393342	393445	.	-	2	ID=CLUMA_CG021371:393445-393342-cds;Name=maker-superscaffold9-exonerate_est2genome-gene-0.111-mRNA-1-cds;Parent=CLUMA_CG021371-RB
superscaffold9	.	CDS	392821	393283	.	-	1	ID=CLUMA_CG021371:393283-392821-cds;Name=maker-superscaffold9-exonerate_est2genome-gene-0.111-mRNA-1-cds;Parent=CLUMA_CG021371-RB
superscaffold9	.	CDS	392435	392767	.	-	2	ID=CLUMA_CG021371:392767-392435-cds;Name=maker-superscaffold9-exonerate_est2genome-gene-0.111-mRNA-1-cds;Parent=CLUMA_CG021371-RB
superscaffold9	.	CDS	389593	392371	.	-	2	ID=CLUMA_CG021371:392371-389593-cds;Name=maker-superscaffold9-exonerate_est2genome-gene-0.111-mRNA-1-cds;Parent=CLUMA_CG021371-RB
superscaffold9	.	CDS	388842	389536	.	-	0	ID=CLUMA_CG021371:389536-388842-cds;Name=maker-superscaffold9-exonerate_est2genome-gene-0.111-mRNA-1-cds;Parent=CLUMA_CG021371-RB
superscaffold9	.	CDS	388635	388776	.	-	2	ID=CLUMA_CG021371:388776-388635-cds;Name=maker-superscaffold9-exonerate_est2genome-gene-0.111-mRNA-1-cds;Parent=CLUMA_CG021371-RB
superscaffold9	.	CDS	387135	388572	.	-	0	ID=CLUMA_CG021371:388572-387135-cds;Name=no_name-cds;Parent=CLUMA_CG021371-RB
superscaffold9	.	CDS	386849	387074	.	-	1	ID=CLUMA_CG021371:387074-386849-cds;Name=maker-superscaffold9-exonerate_est2genome-gene-0.111-mRNA-1-cds;Parent=CLUMA_CG021371-RB
superscaffold9	.	CDS	386545	386794	.	-	2	ID=CLUMA_CG021371:386794-386081-cds;Name=maker-superscaffold9-exonerate_est2genome-gene-0.111-mRNA-1-cds;Parent=CLUMA_CG021371-RB
superscaffold9	.	mRNA	386081	404440	.	-	.	ID=CLUMA_CG021371-RC;Name=CLUMA_CG021371-RC;Parent=CLUMA_CG021371;date=Wed Aug 19 17:27:09 CEST 2015
superscaffold9	.	exon	404261	404440	.	-	.	ID=CLUMA_CG021371:404440-404261;Name=no_name;Parent=CLUMA_CG021371-RC
superscaffold9	.	exon	403258	403350	.	-	.	ID=CLUMA_CG021371:403350-403258-2;Name=no_name;Parent=CLUMA_CG021371-RC
superscaffold9	.	exon	402420	402549	.	-	.	ID=CLUMA_CG021371:402549-402420-2;Name=no_name;Parent=CLUMA_CG021371-RC
superscaffold9	.	exon	400135	402354	.	-	.	ID=CLUMA_CG021371:402354-400135-2;Name=no_name;Parent=CLUMA_CG021371-RC
superscaffold9	.	exon	399428	399556	.	-	.	ID=CLUMA_CG021371:399556-399428-2;Name=no_name;Parent=CLUMA_CG021371-RC
superscaffold9	.	exon	398763	399005	.	-	.	ID=CLUMA_CG021371:399005-398763-2;Name=no_name;Parent=CLUMA_CG021371-RC
superscaffold9	.	exon	396679	398706	.	-	.	ID=CLUMA_CG021371:398706-396679-3;Name=no_name;Parent=CLUMA_CG021371-RC
superscaffold9	.	exon	393501	394284	.	-	.	ID=CLUMA_CG021371:394284-393501-2;Name=no_name;Parent=CLUMA_CG021371-RC
superscaffold9	.	exon	393342	393445	.	-	.	ID=CLUMA_CG021371:393445-393342-2;Name=no_name;Parent=CLUMA_CG021371-RC
superscaffold9	.	exon	392821	393283	.	-	.	ID=CLUMA_CG021371:393283-392821-2;Name=no_name;Parent=CLUMA_CG021371-RC
superscaffold9	.	exon	392435	392767	.	-	.	ID=CLUMA_CG021371:392767-392435-2;Name=no_name;Parent=CLUMA_CG021371-RC
superscaffold9	.	exon	389593	392371	.	-	.	ID=CLUMA_CG021371:392371-389593-2;Name=no_name;Parent=CLUMA_CG021371-RC
superscaffold9	.	exon	388842	389536	.	-	.	ID=CLUMA_CG021371:389536-388842-2;Name=no_name;Parent=CLUMA_CG021371-RC
superscaffold9	.	exon	388635	388776	.	-	.	ID=CLUMA_CG021371:388776-388635-2;Name=no_name;Parent=CLUMA_CG021371-RC
superscaffold9	.	exon	387135	388572	.	-	.	ID=CLUMA_CG021371:388572-387135-2;Name=no_name;Parent=CLUMA_CG021371-RC
superscaffold9	.	exon	386849	387074	.	-	.	ID=CLUMA_CG021371:387074-386849-2;Name=no_name;Parent=CLUMA_CG021371-RC
superscaffold9	.	exon	386081	386794	.	-	.	ID=CLUMA_CG021371:386794-386081-2;Name=no_name;Parent=CLUMA_CG021371-RC
superscaffold9	.	CDS	402420	402483	.	-	0	ID=CLUMA_CG021371:402549-402420-2-cds;Name=no_name-cds;Parent=CLUMA_CG021371-RC
superscaffold9	.	CDS	400135	402354	.	-	1	ID=CLUMA_CG021371:402354-400135-2-cds;Name=no_name-cds;Parent=CLUMA_CG021371-RC
superscaffold9	.	CDS	399428	399556	.	-	1	ID=CLUMA_CG021371:399556-399428-2-cds;Name=no_name-cds;Parent=CLUMA_CG021371-RC
superscaffold9	.	CDS	398763	399005	.	-	1	ID=CLUMA_CG021371:399005-398763-2-cds;Name=no_name-cds;Parent=CLUMA_CG021371-RC
superscaffold9	.	CDS	396679	398706	.	-	1	ID=CLUMA_CG021371:398706-396679-3-cds;Name=no_name-cds;Parent=CLUMA_CG021371-RC
superscaffold9	.	CDS	393501	394284	.	-	1	ID=CLUMA_CG021371:394284-393501-2-cds;Name=no_name-cds;Parent=CLUMA_CG021371-RC
superscaffold9	.	CDS	393342	393445	.	-	2	ID=CLUMA_CG021371:393445-393342-2-cds;Name=no_name-cds;Parent=CLUMA_CG021371-RC
superscaffold9	.	CDS	392821	393283	.	-	1	ID=CLUMA_CG021371:393283-392821-2-cds;Name=no_name-cds;Parent=CLUMA_CG021371-RC
superscaffold9	.	CDS	392435	392767	.	-	2	ID=CLUMA_CG021371:392767-392435-2-cds;Name=no_name-cds;Parent=CLUMA_CG021371-RC
superscaffold9	.	CDS	389593	392371	.	-	2	ID=CLUMA_CG021371:392371-389593-2-cds;Name=no_name-cds;Parent=CLUMA_CG021371-RC
superscaffold9	.	CDS	388842	389536	.	-	0	ID=CLUMA_CG021371:389536-388842-2-cds;Name=no_name-cds;Parent=CLUMA_CG021371-RC
superscaffold9	.	CDS	388635	388776	.	-	2	ID=CLUMA_CG021371:388776-388635-2-cds;Name=no_name-cds;Parent=CLUMA_CG021371-RC
superscaffold9	.	CDS	387135	388572	.	-	0	ID=CLUMA_CG021371:388572-387135-2-cds;Name=no_name-cds;Parent=CLUMA_CG021371-RC
superscaffold9	.	CDS	386849	387074	.	-	1	ID=CLUMA_CG021371:387074-386849-2-cds;Name=no_name-cds;Parent=CLUMA_CG021371-RC
superscaffold9	.	CDS	386545	386794	.	-	2	ID=CLUMA_CG021371:386794-386081-2-cds;Name=no_name-cds;Parent=CLUMA_CG021371-RC
superscaffold9	.	gene	409311	416560	.	-	.	ID=CLUMA_CG022217;Name=CLUMA_CG022217
superscaffold9	.	mRNA	409311	416560	.	-	.	ID=CLUMA_CG022217-RA;Name=CLUMA_CG022217-RA;Parent=CLUMA_CG022217;date=Wed Aug 19 17:22:01 CEST 2015
superscaffold9	.	exon	416365	416560	.	-	.	ID=CLUMA_CG022217-RA:exon:416560-416365;Name=Adult-HiSeq_28734_c0_seq1_5973_5951_0-5972;Parent=CLUMA_CG022217-RA
superscaffold9	.	exon	413320	415860	.	-	.	ID=CLUMA_CG022217-RA:exon:415860-413320;Name=Adult-HiSeq_28734_c0_seq1_5973_5951_0-5972;Parent=CLUMA_CG022217-RA
superscaffold9	.	exon	413020	413259	.	-	.	ID=CLUMA_CG022217-RA:exon:413259-413020;Name=Adult-HiSeq_28734_c0_seq1_5973_5951_0-5972;Parent=CLUMA_CG022217-RA
superscaffold9	.	exon	412907	412945	.	-	.	ID=CLUMA_CG022217-RA:exon:412945-412907;Name=Adult-HiSeq_28734_c0_seq1_5973_5951_0-5972;Parent=CLUMA_CG022217-RA
superscaffold9	.	exon	412813	412839	.	-	.	ID=CLUMA_CG022217-RA:exon:412839-412813;Name=Adult-HiSeq_28734_c0_seq1_5973_5951_0-5972;Parent=CLUMA_CG022217-RA
superscaffold9	.	exon	409311	412239	.	-	.	ID=CLUMA_CG022217-RA:exon:412239-409311;Name=Adult-HiSeq_28734_c0_seq1_5973_5951_0-5972;Parent=CLUMA_CG022217-RA
superscaffold9	.	CDS	413320	415597	.	-	0	ID=CLUMA_CG022217-RA:exon:415860-413320-cds;Name=Adult-HiSeq_28734_c0_seq1_5973_5951_0-5972-cds;Parent=CLUMA_CG022217-RA
superscaffold9	.	CDS	413020	413259	.	-	1	ID=CLUMA_CG022217-RA:exon:413259-413020-cds;Name=Adult-HiSeq_28734_c0_seq1_5973_5951_0-5972-cds;Parent=CLUMA_CG022217-RA
superscaffold9	.	CDS	412907	412945	.	-	1	ID=CLUMA_CG022217-RA:exon:412945-412907-cds;Name=Adult-HiSeq_28734_c0_seq1_5973_5951_0-5972-cds;Parent=CLUMA_CG022217-RA
superscaffold9	.	CDS	412813	412839	.	-	1	ID=CLUMA_CG022217-RA:exon:412839-412813-cds;Name=Adult-HiSeq_28734_c0_seq1_5973_5951_0-5972-cds;Parent=CLUMA_CG022217-RA
superscaffold9	.	CDS	409844	412239	.	-	1	ID=CLUMA_CG022217-RA:exon:412239-409311-cds;Name=Adult-HiSeq_28734_c0_seq1_5973_5951_0-5972-cds;Parent=CLUMA_CG022217-RA
superscaffold9	maker	gene	419279	420205	.	+	.	ID=CLUMA_CG021286;Name=(sp)_similar_to_Slit_homolog_3_protein
superscaffold9	maker	mRNA	419279	420205	.	+	.	ID=CLUMA_CG021286-RA;Name=CLUMA_CG021286-RA;Parent=CLUMA_CG021286;_AED=0.23;_QI=21|0.5|0.33|0.66|0.5|0.66|3|0|281;_eAED=0.23;date=Tue Jan 10 11:45:01 CET 2017
superscaffold9	maker	exon	419279	419304	.	+	.	ID=CLUMA_CG021286-RA:exon:78352;Name=no_name;Parent=CLUMA_CG021286-RA
superscaffold9	maker	exon	419374	420205	.	+	.	ID=CLUMA_CG021286:419374-420205;Name=no_name;Parent=CLUMA_CG021286-RA
superscaffold9	maker	CDS	419300	419304	.	+	0	ID=CLUMA_CG021286-RA:exon:78352-cds;Name=no_name-cds;Parent=CLUMA_CG021286-RA
superscaffold9	maker	CDS	419374	420205	.	+	2	ID=CLUMA_CG021286:419374-420205-cds;Name=no_name-cds;Parent=CLUMA_CG021286-RA
superscaffold9	maker	gene	423233	428469	.	-	.	ID=CLUMA_CG021364;Name=(sp)_putative_PAS_domain-containing_serine/threonine-protein_kinase
superscaffold9	maker	mRNA	423233	428469	.	-	.	ID=CLUMA_CG021364-RA;Name=CLUMA_CG021364-RA;Parent=CLUMA_CG021364;_AED=0.11;_QI=60|0.75|0.8|1|0.75|0.6|5|793|1085;_eAED=0.11;date=Tue Jan 10 11:53:18 CET 2017
superscaffold9	maker	exon	428393	428469	.	-	.	ID=CLUMA_CG021364:428469-428393;Name=no_name;Parent=CLUMA_CG021364-RA
superscaffold9	maker	exon	428124	428208	.	-	.	ID=CLUMA_CG021364-RA:exon:78767;Name=no_name;Parent=CLUMA_CG021364-RA
superscaffold9	.	exon	428002	428057	.	-	.	ID=CLUMA_CG021364:428057-428002;Name=no_name;Parent=CLUMA_CG021364-RA
superscaffold9	maker	exon	425903	427938	.	-	.	ID=CLUMA_CG021364:427938-425903;Name=no_name;Parent=CLUMA_CG021364-RA
superscaffold9	maker	exon	424713	425753	.	-	.	ID=CLUMA_CG021364-RA:exon:78769;Name=no_name;Parent=CLUMA_CG021364-RA
superscaffold9	maker	exon	423233	424120	.	-	.	ID=CLUMA_CG021364-RA:exon:78770;Name=no_name;Parent=CLUMA_CG021364-RA
superscaffold9	maker	CDS	428393	428409	.	-	0	ID=CLUMA_CG021364:428469-428393-cds;Name=no_name-cds;Parent=CLUMA_CG021364-RA
superscaffold9	maker	CDS	428124	428208	.	-	2	ID=CLUMA_CG021364-RA:exon:78767-cds;Name=no_name-cds;Parent=CLUMA_CG021364-RA
superscaffold9	.	CDS	428002	428057	.	-	0	ID=CLUMA_CG021364:428057-428002-cds;Name=no_name-cds;Parent=CLUMA_CG021364-RA
superscaffold9	maker	CDS	425903	427938	.	-	2	ID=CLUMA_CG021364:427938-425903-cds;Name=no_name-cds;Parent=CLUMA_CG021364-RA
superscaffold9	maker	CDS	424713	425753	.	-	1	ID=CLUMA_CG021364-RA:exon:78769-cds;Name=no_name-cds;Parent=CLUMA_CG021364-RA
superscaffold9	maker	CDS	424026	424120	.	-	1	ID=CLUMA_CG021364-RA:exon:78770-cds;Name=no_name-cds;Parent=CLUMA_CG021364-RA
superscaffold9	.	mRNA	423882	428469	.	-	.	ID=CLUMA_CG021364-RB;Name=CLUMA_CG021364-RB;Parent=CLUMA_CG021364;date=Tue Jan 10 11:53:23 CET 2017
superscaffold9	.	exon	428393	428469	.	-	.	ID=CLUMA_CG021364:428469-428393-2;Name=AllNorm454-IT_Contig_20354;Parent=CLUMA_CG021364-RB
superscaffold9	.	exon	428124	428208	.	-	.	ID=CLUMA_CG021364:428208-428124;Name=AllNorm454-IT_Contig_20354;Parent=CLUMA_CG021364-RB
superscaffold9	.	exon	428002	428057	.	-	.	ID=CLUMA_CG021364:428057-428002-2;Name=AllNorm454-IT_Contig_20354;Parent=CLUMA_CG021364-RB
superscaffold9	.	exon	425903	427938	.	-	.	ID=CLUMA_CG021364:427938-425903-2;Name=AllNorm454-IT_Contig_20354;Parent=CLUMA_CG021364-RB
superscaffold9	.	exon	423882	425753	.	-	.	ID=CLUMA_CG021364:425753-423882;Name=maker-superscaffold9-exonerate_est2genome-gene-0.112-mRNA-1;Parent=CLUMA_CG021364-RB
superscaffold9	.	CDS	428393	428409	.	-	0	ID=CLUMA_CG021364:428469-428393-2-cds;Name=AllNorm454-IT_Contig_20354-cds;Parent=CLUMA_CG021364-RB
superscaffold9	.	CDS	428124	428208	.	-	2	ID=CLUMA_CG021364:428208-428124-cds;Name=AllNorm454-IT_Contig_20354-cds;Parent=CLUMA_CG021364-RB
superscaffold9	.	CDS	428002	428057	.	-	0	ID=CLUMA_CG021364:428057-428002-2-cds;Name=AllNorm454-IT_Contig_20354-cds;Parent=CLUMA_CG021364-RB
superscaffold9	.	CDS	425903	427938	.	-	2	ID=CLUMA_CG021364:427938-425903-2-cds;Name=AllNorm454-IT_Contig_20354-cds;Parent=CLUMA_CG021364-RB
superscaffold9	.	CDS	424318	425753	.	-	1	ID=CLUMA_CG021364:425753-423882-cds;Name=maker-superscaffold9-exonerate_est2genome-gene-0.112-mRNA-1-cds;Parent=CLUMA_CG021364-RB
superscaffold9	maker	gene	428523	432650	.	+	.	ID=CLUMA_CG021251;Name=(sp)_putative_DNA_repair_protein_complementing_XP-C_cells_homolog
superscaffold9	maker	mRNA	428523	432650	.	+	.	ID=CLUMA_CG021251-RA;Name=CLUMA_CG021251-RA;Parent=CLUMA_CG021251;_AED=0.06;_QI=270|0.83|0.85|1|1|1|7|123|1362;_eAED=0.06;date=Tue Dec 22 20:21:38 CET 2015
superscaffold9	maker	exon	428523	429046	.	+	.	ID=CLUMA_CG021251-RA:exon:78079;Name=no_name;Parent=CLUMA_CG021251-RA
superscaffold9	maker	exon	429107	429681	.	+	.	ID=CLUMA_CG021251-RA:exon:78080;Name=no_name;Parent=CLUMA_CG021251-RA
superscaffold9	maker	exon	429797	431771	.	+	.	ID=CLUMA_CG021251-RA:exon:78081;Name=no_name;Parent=CLUMA_CG021251-RA
superscaffold9	maker	exon	431827	432650	.	+	.	ID=CLUMA_CG021251:431827-432650;Name=no_name;Parent=CLUMA_CG021251-RA
superscaffold9	maker	CDS	428793	429046	.	+	0	ID=CLUMA_CG021251-RA:exon:78079-cds;Name=no_name-cds;Parent=CLUMA_CG021251-RA
superscaffold9	maker	CDS	429107	429681	.	+	2	ID=CLUMA_CG021251-RA:exon:78080-cds;Name=no_name-cds;Parent=CLUMA_CG021251-RA
superscaffold9	maker	CDS	429797	431771	.	+	1	ID=CLUMA_CG021251-RA:exon:78081-cds;Name=no_name-cds;Parent=CLUMA_CG021251-RA
superscaffold9	maker	CDS	431827	432508	.	+	2	ID=CLUMA_CG021251:431827-432650-cds;Name=no_name-cds;Parent=CLUMA_CG021251-RA
superscaffold9	.	gene	433722	435237	.	+	.	ID=CLUMA_CG023146;Name=CLUMA_CG023146
superscaffold9	.	mRNA	433722	435237	.	+	.	ID=CLUMA_CG023146-RA;Name=CLUMA_CG023146-RA;Parent=CLUMA_CG023146;date=Tue Dec 22 20:21:45 CET 2015
superscaffold9	.	exon	433722	433851	.	+	.	ID=CLUMA_CG023146-RA:exon:433722-433851;Name=Adult-HiSeq_1128_c0_seq1_857_1_0-856;Parent=CLUMA_CG023146-RA
superscaffold9	.	exon	434219	434325	.	+	.	ID=CLUMA_CG023146-RA:exon:434219-434325;Name=Adult-HiSeq_1128_c0_seq1_857_1_0-856;Parent=CLUMA_CG023146-RA
superscaffold9	.	exon	434556	434938	.	+	.	ID=CLUMA_CG023146-RA:exon:434556-434938;Name=Adult-HiSeq_1128_c0_seq1_857_1_0-856;Parent=CLUMA_CG023146-RA
superscaffold9	.	exon	434998	435237	.	+	.	ID=CLUMA_CG023146-RA:exon:434998-435237;Name=Adult-HiSeq_1128_c0_seq1_857_1_0-856;Parent=CLUMA_CG023146-RA
superscaffold9	.	CDS	433847	433851	.	+	0	ID=CLUMA_CG023146-RA:exon:433722-433851-cds;Name=Adult-HiSeq_1128_c0_seq1_857_1_0-856-cds;Parent=CLUMA_CG023146-RA
superscaffold9	.	CDS	434219	434325	.	+	2	ID=CLUMA_CG023146-RA:exon:434219-434325-cds;Name=Adult-HiSeq_1128_c0_seq1_857_1_0-856-cds;Parent=CLUMA_CG023146-RA
superscaffold9	.	CDS	434556	434938	.	+	1	ID=CLUMA_CG023146-RA:exon:434556-434938-cds;Name=Adult-HiSeq_1128_c0_seq1_857_1_0-856-cds;Parent=CLUMA_CG023146-RA
superscaffold9	.	CDS	434998	435114	.	+	0	ID=CLUMA_CG023146-RA:exon:434998-435237-cds;Name=Adult-HiSeq_1128_c0_seq1_857_1_0-856-cds;Parent=CLUMA_CG023146-RA
superscaffold9	.	gene	435824	442395	.	+	.	ID=CLUMA_CG023148;Name=CLUMA_CG023148
superscaffold9	.	mRNA	435824	442395	.	+	.	ID=CLUMA_CG023148-RA;Name=CLUMA_CG023148-RA;Parent=CLUMA_CG023148;date=Tue Dec 22 20:51:57 CET 2015
superscaffold9	.	exon	435824	435890	.	+	.	ID=CLUMA_CG023148-RA:exon:435824-435890;Name=AllNorm454-IT_Contig_19895;Parent=CLUMA_CG023148-RA
superscaffold9	.	exon	436056	436123	.	+	.	ID=CLUMA_CG023148-RA:exon:436056-436123;Name=AllNorm454-IT_Contig_19895;Parent=CLUMA_CG023148-RA
superscaffold9	.	exon	436202	436273	.	+	.	ID=CLUMA_CG023148-RA:exon:436202-436273;Name=AllNorm454-IT_Contig_19895;Parent=CLUMA_CG023148-RA
superscaffold9	.	exon	440361	441038	.	+	.	ID=CLUMA_CG023148-RA:exon:440361-441038;Name=Adult-HiSeq_57628_c0_seq1_1334_1312_0-1333;Parent=CLUMA_CG023148-RA
superscaffold9	.	exon	441092	441682	.	+	.	ID=CLUMA_CG023148-RA:exon:441092-441682;Name=Adult-HiSeq_57628_c0_seq1_1334_1312_0-1333;Parent=CLUMA_CG023148-RA
superscaffold9	.	exon	441759	442395	.	+	.	ID=CLUMA_CG023148-RA:exon:441759-442395;Name=LIII-frFM-HiSeq_182977_c0_seq1_377_355_0-376;Parent=CLUMA_CG023148-RA
superscaffold9	.	CDS	436245	436273	.	+	0	ID=CLUMA_CG023148-RA:exon:436202-436273-cds;Name=AllNorm454-IT_Contig_19895-cds;Parent=CLUMA_CG023148-RA
superscaffold9	.	CDS	440361	441038	.	+	2	ID=CLUMA_CG023148-RA:exon:440361-441038-cds;Name=Adult-HiSeq_57628_c0_seq1_1334_1312_0-1333-cds;Parent=CLUMA_CG023148-RA
superscaffold9	.	CDS	441092	441682	.	+	2	ID=CLUMA_CG023148-RA:exon:441092-441682-cds;Name=Adult-HiSeq_57628_c0_seq1_1334_1312_0-1333-cds;Parent=CLUMA_CG023148-RA
superscaffold9	.	CDS	441759	441864	.	+	2	ID=CLUMA_CG023148-RA:exon:441759-442395-cds;Name=LIII-frFM-HiSeq_182977_c0_seq1_377_355_0-376-cds;Parent=CLUMA_CG023148-RA
superscaffold9	maker	gene	436661	437446	.	+	.	ID=CLUMA_CG021308;Name=(sp)_putative_Peptidyl-prolyl_cis-trans_isomerase-like_3
superscaffold9	maker	mRNA	436661	437446	.	+	.	ID=CLUMA_CG021308-RA;Name=CLUMA_CG021308-RA;Parent=CLUMA_CG021308;_AED=0.45;_QI=155|0.75|0.8|1|0.25|0.2|5|23|179;_eAED=0.45;date=Tue Dec 22 20:56:10 CET 2015
superscaffold9	maker	exon	436661	436738	.	+	.	ID=CLUMA_CG021308:436661-436738;Name=no_name;Parent=CLUMA_CG021308-RA
superscaffold9	maker	exon	436941	437446	.	+	.	ID=CLUMA_CG021308-RA:exon:78542;Name=no_name;Parent=CLUMA_CG021308-RA
superscaffold9	maker	CDS	436736	436738	.	+	0	ID=CLUMA_CG021308:436661-436738-cds;Name=no_name-cds;Parent=CLUMA_CG021308-RA
superscaffold9	maker	CDS	436941	437423	.	+	0	ID=CLUMA_CG021308-RA:exon:78542-cds;Name=no_name-cds;Parent=CLUMA_CG021308-RA
superscaffold9	maker	gene	437612	439222	.	-	.	ID=CLUMA_CG021328;Name=(nr)_similar_to_AGAP011617-PA_[Anopheles_gambiae_str._PEST]
superscaffold9	maker	mRNA	437612	439222	.	-	.	ID=CLUMA_CG021328-RA;Name=CLUMA_CG021328-RA;Parent=CLUMA_CG021328;_AED=0.00;_QI=48|1|1|1|1|1|4|276|364;_eAED=0.00
superscaffold9	maker	exon	439168	439222	.	-	.	ID=CLUMA_CG021328-RA:exon:78591;Name=no_name;Parent=CLUMA_CG021328-RA
superscaffold9	maker	exon	438345	439107	.	-	.	ID=CLUMA_CG021328-RA:exon:78592;Name=no_name;Parent=CLUMA_CG021328-RA
superscaffold9	maker	exon	438046	438273	.	-	.	ID=CLUMA_CG021328-RA:exon:78593;Name=no_name;Parent=CLUMA_CG021328-RA
superscaffold9	maker	exon	437612	437984	.	-	.	ID=CLUMA_CG021328-RA:exon:78594;Name=no_name;Parent=CLUMA_CG021328-RA
superscaffold9	maker	CDS	439168	439174	.	-	0	ID=CLUMA_CG021328-RA:exon:78591-cds;Name=no_name-cds;Parent=CLUMA_CG021328-RA
superscaffold9	maker	CDS	438345	439107	.	-	1	ID=CLUMA_CG021328-RA:exon:78592-cds;Name=no_name-cds;Parent=CLUMA_CG021328-RA
superscaffold9	maker	CDS	438046	438273	.	-	2	ID=CLUMA_CG021328-RA:exon:78593-cds;Name=no_name-cds;Parent=CLUMA_CG021328-RA
superscaffold9	maker	CDS	437888	437984	.	-	2	ID=CLUMA_CG021328-RA:exon:78594-cds;Name=no_name-cds;Parent=CLUMA_CG021328-RA
superscaffold9	maker	gene	442792	446856	.	+	.	ID=CLUMA_CG021277;Name=(sp)_putative_DIS3-like_exonuclease_2
superscaffold9	maker	mRNA	442792	446856	.	+	.	ID=CLUMA_CG021277-RA;Name=CLUMA_CG021277-RA;Parent=CLUMA_CG021277;_AED=0.14;_QI=0|0.83|0.71|1|0.83|0.71|7|266|1566;_eAED=0.14;date=Tue Dec 22 20:51:33 CET 2015
superscaffold9	maker	exon	442792	443033	.	+	.	ID=CLUMA_CG021277:442792-443033;Name=no_name;Parent=CLUMA_CG021277-RA
superscaffold9	maker	exon	443092	443187	.	+	.	ID=CLUMA_CG021277-RA:exon:78251;Name=no_name;Parent=CLUMA_CG021277-RA
superscaffold9	maker	exon	443243	446009	.	+	.	ID=CLUMA_CG021277-RA:exon:78252;Name=no_name;Parent=CLUMA_CG021277-RA
superscaffold9	maker	exon	446069	446324	.	+	.	ID=CLUMA_CG021277-RA:exon:78253;Name=no_name;Parent=CLUMA_CG021277-RA
superscaffold9	maker	exon	446387	446856	.	+	.	ID=CLUMA_CG021277-RA:exon:78254;Name=no_name;Parent=CLUMA_CG021277-RA
superscaffold9	maker	CDS	442862	443033	.	+	0	ID=CLUMA_CG021277:442792-443033-cds;Name=no_name-cds;Parent=CLUMA_CG021277-RA
superscaffold9	maker	CDS	443092	443187	.	+	1	ID=CLUMA_CG021277-RA:exon:78251-cds;Name=no_name-cds;Parent=CLUMA_CG021277-RA
superscaffold9	maker	CDS	443243	446009	.	+	1	ID=CLUMA_CG021277-RA:exon:78252-cds;Name=no_name-cds;Parent=CLUMA_CG021277-RA
superscaffold9	maker	CDS	446069	446324	.	+	2	ID=CLUMA_CG021277-RA:exon:78253-cds;Name=no_name-cds;Parent=CLUMA_CG021277-RA
superscaffold9	maker	CDS	446387	446590	.	+	0	ID=CLUMA_CG021277-RA:exon:78254-cds;Name=no_name-cds;Parent=CLUMA_CG021277-RA
superscaffold9	maker	gene	449273	464138	.	+	.	ID=CLUMA_CG021271;Name=(nr)_putative_hypothetical_protein_AaeL_AAEL014318_[Aedes_aegypti]
superscaffold9	maker	mRNA	449273	464138	.	+	.	ID=CLUMA_CG021271-RA;Name=CLUMA_CG021271-RA;Alias=CLUMA_CG021314-RA;Parent=CLUMA_CG021271;_AED=0.59;_QI=253|0.5|0.66|0.66|0.5|0.33|3|0|79;_eAED=0.59;date=Tue Jan 10 11:59:22 CET 2017
superscaffold9	maker	exon	449273	449319	.	+	.	ID=CLUMA_CG021271:449273-449319;Name=no_name;Parent=CLUMA_CG021271-RA
superscaffold9	maker	exon	449559	449860	.	+	.	ID=CLUMA_CG021271:449559-449860;Name=no_name;Parent=CLUMA_CG021271-RA
superscaffold9	maker	exon	456800	456991	.	+	.	ID=CLUMA_CG021271:456800-456991;Name=no_name;Parent=CLUMA_CG021271-RA
superscaffold9	maker	exon	462018	462436	.	+	.	ID=CLUMA_CG021271:462018-462436;Name=no_name;Parent=CLUMA_CG021271-RA
superscaffold9	maker	exon	462511	463613	.	+	.	ID=CLUMA_CG021271:462511-463613;Name=no_name;Parent=CLUMA_CG021271-RA
superscaffold9	maker	exon	463674	464138	.	+	.	ID=CLUMA_CG021271:463674-464138;Name=no_name;Parent=CLUMA_CG021271-RA
superscaffold9	maker	CDS	449765	449860	.	+	0	ID=CLUMA_CG021271:449559-449860-cds;Name=no_name-cds;Parent=CLUMA_CG021271-RA
superscaffold9	maker	CDS	456800	456991	.	+	0	ID=CLUMA_CG021271:456800-456991-cds;Name=no_name-cds;Parent=CLUMA_CG021271-RA
superscaffold9	maker	CDS	462018	462436	.	+	0	ID=CLUMA_CG021271:462018-462436-cds;Name=no_name-cds;Parent=CLUMA_CG021271-RA
superscaffold9	maker	CDS	462511	463613	.	+	2	ID=CLUMA_CG021271:462511-463613-cds;Name=no_name-cds;Parent=CLUMA_CG021271-RA
superscaffold9	maker	CDS	463674	463690	.	+	1	ID=CLUMA_CG021271:463674-464138-cds;Name=no_name-cds;Parent=CLUMA_CG021271-RA
superscaffold9	maker	gene	454180	454414	.	+	.	ID=CLUMA_CG021554;Name=CLUMA_CG021554
superscaffold9	maker	mRNA	454180	454414	.	+	.	ID=CLUMA_CG021554-RA;Name=CLUMA_CG021554-RA;Parent=CLUMA_CG021554;_AED=1.00;_QI=0|0|0|0|1|1|2|0|61;_eAED=1.00
superscaffold9	maker	exon	454180	454248	.	+	.	ID=CLUMA_CG021554-RA:exon:79599;Name=no_name;Parent=CLUMA_CG021554-RA
superscaffold9	maker	exon	454298	454414	.	+	.	ID=CLUMA_CG021554-RA:exon:79600;Name=no_name;Parent=CLUMA_CG021554-RA
superscaffold9	maker	CDS	454180	454248	.	+	0	ID=CLUMA_CG021554-RA:exon:79599-cds;Name=no_name-cds;Parent=CLUMA_CG021554-RA
superscaffold9	maker	CDS	454298	454414	.	+	0	ID=CLUMA_CG021554-RA:exon:79600-cds;Name=no_name-cds;Parent=CLUMA_CG021554-RA
superscaffold9	maker	gene	464330	466989	.	-	.	ID=CLUMA_CG021397;Name=(sp)_putative_Transmembrane_protein_145
superscaffold9	maker	mRNA	464330	466989	.	-	.	ID=CLUMA_CG021397-RA;Name=CLUMA_CG021397-RA;Parent=CLUMA_CG021397;_AED=0.19;_QI=0|0.6|0.33|1|1|1|6|0|751;_eAED=0.30;date=Tue Jan 10 12:03:13 CET 2017
superscaffold9	maker	exon	466900	466989	.	-	.	ID=CLUMA_CG021397-RA:exon:79075;Name=no_name;Parent=CLUMA_CG021397-RA
superscaffold9	maker	exon	466001	466844	.	-	.	ID=CLUMA_CG021397:466844-466001;Name=no_name;Parent=CLUMA_CG021397-RA
superscaffold9	maker	exon	465562	465950	.	-	.	ID=CLUMA_CG021397-RA:exon:79072;Name=no_name;Parent=CLUMA_CG021397-RA
superscaffold9	maker	exon	465280	465507	.	-	.	ID=CLUMA_CG021397-RA:exon:79071;Name=no_name;Parent=CLUMA_CG021397-RA
superscaffold9	maker	exon	464330	465220	.	-	.	ID=CLUMA_CG021397-RA:exon:79070;Name=no_name;Parent=CLUMA_CG021397-RA
superscaffold9	maker	CDS	466900	466989	.	-	0	ID=CLUMA_CG021397-RA:exon:79075-cds;Name=no_name-cds;Parent=CLUMA_CG021397-RA
superscaffold9	maker	CDS	466001	466844	.	-	0	ID=CLUMA_CG021397:466844-466001-cds;Name=no_name-cds;Parent=CLUMA_CG021397-RA
superscaffold9	maker	CDS	465562	465950	.	-	1	ID=CLUMA_CG021397-RA:exon:79072-cds;Name=no_name-cds;Parent=CLUMA_CG021397-RA
superscaffold9	maker	CDS	465280	465507	.	-	0	ID=CLUMA_CG021397-RA:exon:79071-cds;Name=no_name-cds;Parent=CLUMA_CG021397-RA
superscaffold9	maker	CDS	464330	465220	.	-	0	ID=CLUMA_CG021397-RA:exon:79070-cds;Name=no_name-cds;Parent=CLUMA_CG021397-RA
superscaffold9	maker	gene	467364	468130	.	-	.	ID=CLUMA_CG021326;Name=CLUMA_CG021326
superscaffold9	maker	mRNA	467364	468130	.	-	.	ID=CLUMA_CG021326-RA;Name=CLUMA_CG021326-RA;Parent=CLUMA_CG021326;_AED=0.00;_QI=50|1|1|1|1|1|2|121|179;_eAED=0.00
superscaffold9	maker	exon	467991	468130	.	-	.	ID=CLUMA_CG021326-RA:exon:78587;Name=no_name;Parent=CLUMA_CG021326-RA
superscaffold9	maker	exon	467364	467934	.	-	.	ID=CLUMA_CG021326-RA:exon:78588;Name=no_name;Parent=CLUMA_CG021326-RA
superscaffold9	maker	CDS	467991	468080	.	-	0	ID=CLUMA_CG021326-RA:exon:78587-cds;Name=no_name-cds;Parent=CLUMA_CG021326-RA
superscaffold9	maker	CDS	467485	467934	.	-	0	ID=CLUMA_CG021326-RA:exon:78588-cds;Name=no_name-cds;Parent=CLUMA_CG021326-RA
superscaffold9	.	gene	469260	471061	.	-	.	ID=CLUMA_CG023156;Name=CLUMA_CG023156
superscaffold9	.	mRNA	469260	471061	.	-	.	ID=CLUMA_CG023156-RA;Name=CLUMA_CG023156-RA;Parent=CLUMA_CG023156;date=Tue Dec 22 21:34:58 CET 2015
superscaffold9	.	exon	470363	471061	.	-	.	ID=CLUMA_CG023156-RA:exon:471061-470363;Name=maker-superscaffold9-exonerate_est2genome-gene-0.115-mRNA-1;Parent=CLUMA_CG023156-RA
superscaffold9	.	exon	470094	470304	.	-	.	ID=CLUMA_CG023156-RA:exon:470304-470094;Name=maker-superscaffold9-exonerate_est2genome-gene-0.115-mRNA-1;Parent=CLUMA_CG023156-RA
superscaffold9	.	exon	469260	470039	.	-	.	ID=CLUMA_CG023156-RA:exon:470039-469260;Name=maker-superscaffold9-exonerate_est2genome-gene-0.115-mRNA-1;Parent=CLUMA_CG023156-RA
superscaffold9	.	CDS	470363	470985	.	-	0	ID=CLUMA_CG023156-RA:exon:471061-470363-cds;Name=maker-superscaffold9-exonerate_est2genome-gene-0.115-mRNA-1-cds;Parent=CLUMA_CG023156-RA
superscaffold9	.	CDS	470094	470304	.	-	2	ID=CLUMA_CG023156-RA:exon:470304-470094-cds;Name=maker-superscaffold9-exonerate_est2genome-gene-0.115-mRNA-1-cds;Parent=CLUMA_CG023156-RA
superscaffold9	.	CDS	469305	470039	.	-	0	ID=CLUMA_CG023156-RA:exon:470039-469260-cds;Name=maker-superscaffold9-exonerate_est2genome-gene-0.115-mRNA-1-cds;Parent=CLUMA_CG023156-RA
superscaffold9	maker	gene	471360	473177	.	-	.	ID=CLUMA_CG021361;Name=(sp)_putative_Lariat_debranching_enzyme
superscaffold9	maker	mRNA	471360	473177	.	-	.	ID=CLUMA_CG021361-RA;Name=CLUMA_CG021361-RA;Parent=CLUMA_CG021361;_AED=0.04;_QI=73|0.75|0.6|1|0.75|0.6|5|45|1027;_eAED=0.04;date=Tue Dec 22 21:34:22 CET 2015
superscaffold9	maker	exon	472908	473177	.	-	.	ID=CLUMA_CG021361-RA:exon:78750;Name=no_name;Parent=CLUMA_CG021361-RA
superscaffold9	maker	exon	471360	472851	.	-	.	ID=CLUMA_CG021361:472851-471360;Name=no_name;Parent=CLUMA_CG021361-RA
superscaffold9	maker	CDS	472908	473104	.	-	0	ID=CLUMA_CG021361-RA:exon:78750-cds;Name=no_name-cds;Parent=CLUMA_CG021361-RA
superscaffold9	maker	CDS	471510	472851	.	-	2	ID=CLUMA_CG021361:472851-471360-cds;Name=no_name-cds;Parent=CLUMA_CG021361-RA
superscaffold9	.	gene	473196	474438	.	+	.	ID=CLUMA_CG023147;Name=CLUMA_CG023147
superscaffold9	.	mRNA	473196	474438	.	+	.	ID=CLUMA_CG023147-RA;Name=CLUMA_CG023147-RA;Parent=CLUMA_CG023147;date=Tue Dec 22 20:25:20 CET 2015
superscaffold9	.	exon	473216	473435	.	+	.	ID=CLUMA_CG023147-RA:exon:473216-473435;Name=AllNorm454-IT_Contig_8618;Parent=CLUMA_CG023147-RA
superscaffold9	.	exon	473498	474438	.	+	.	ID=CLUMA_CG023147-RA:exon:473498-474438;Name=maker-superscaffold9-exonerate_est2genome-gene-0.21-mRNA-1;Parent=CLUMA_CG023147-RA
superscaffold9	.	CDS	473265	473435	.	+	0	ID=CLUMA_CG023147-RA:exon:473216-473435-cds;Name=AllNorm454-IT_Contig_8618-cds;Parent=CLUMA_CG023147-RA
superscaffold9	.	CDS	473498	474379	.	+	0	ID=CLUMA_CG023147-RA:exon:473498-474438-cds;Name=maker-superscaffold9-exonerate_est2genome-gene-0.21-mRNA-1-cds;Parent=CLUMA_CG023147-RA
superscaffold9	maker	gene	474464	475471	.	+	.	ID=CLUMA_CG021264;Name=(sp)_putative_39S_ribosomal_protein_L4
superscaffold9	maker	mRNA	474464	475471	.	+	.	ID=CLUMA_CG021264-RA;Name=CLUMA_CG021264-RA;Parent=CLUMA_CG021264;_AED=0.07;_QI=0|0.66|0.25|1|0.66|0.5|4|50|609;_eAED=0.07;date=Tue Dec 22 20:25:02 CET 2015
superscaffold9	maker	exon	474464	475140	.	+	.	ID=CLUMA_CG021264:474464-475140;Name=no_name;Parent=CLUMA_CG021264-RA
superscaffold9	maker	exon	475199	475471	.	+	.	ID=CLUMA_CG021264-RA:exon:78157;Name=no_name;Parent=CLUMA_CG021264-RA
superscaffold9	maker	CDS	474536	475140	.	+	0	ID=CLUMA_CG021264:474464-475140-cds;Name=no_name-cds;Parent=CLUMA_CG021264-RA
superscaffold9	maker	CDS	475199	475421	.	+	2	ID=CLUMA_CG021264-RA:exon:78157-cds;Name=no_name-cds;Parent=CLUMA_CG021264-RA
superscaffold9	maker	gene	480006	561646	.	-	.	ID=CLUMA_CG021412;Name=(sp)_putative_Ecdysone-induced_protein_74EF_isoform_B;Alias=(sp)_similar_to_Ecdysone-induced_protein_74EF_isoform_B
superscaffold9	maker	mRNA	480006	561646	.	-	.	ID=CLUMA_CG021412-RA;Name=CLUMA_CG021412-RA;Alias=CLUMA_CG021427-RA;Parent=CLUMA_CG021412;_AED=0.51;_QI=0|0.5|0|0.66|1|1|3|0|169;_eAED=0.51;date=Tue Jan 10 12:52:52 CET 2017
superscaffold9	.	exon	561370	561646	.	-	.	ID=CLUMA_CG021412:561646-561370;Name=AllNorm454-IT_Contig_13465;Parent=CLUMA_CG021412-RA
superscaffold9	.	exon	556766	557204	.	-	.	ID=CLUMA_CG021412:557204-556766;Name=no_name;Parent=CLUMA_CG021412-RA
superscaffold9	.	exon	556391	556574	.	-	.	ID=CLUMA_CG021412:556574-556391;Name=AllNorm454-IT_Contig_13465;Parent=CLUMA_CG021412-RA
superscaffold9	maker	exon	496571	496792	.	-	.	ID=CLUMA_CG021412:496792-496571;Name=no_name;Parent=CLUMA_CG021412-RA
superscaffold9	maker	exon	491693	491941	.	-	.	ID=CLUMA_CG021412:491941-491693;Name=no_name;Parent=CLUMA_CG021412-RA
superscaffold9	maker	exon	480006	481743	.	-	.	ID=CLUMA_CG021412:481743-480006;Name=no_name;Parent=CLUMA_CG021412-RA
superscaffold9	.	CDS	556766	556846	.	-	0	ID=CLUMA_CG021412:557204-556766-cds;Name=no_name-cds;Parent=CLUMA_CG021412-RA
superscaffold9	.	CDS	556391	556574	.	-	0	ID=CLUMA_CG021412:556574-556391-cds;Name=AllNorm454-IT_Contig_13465-cds;Parent=CLUMA_CG021412-RA
superscaffold9	maker	CDS	496571	496792	.	-	1	ID=CLUMA_CG021412:496792-496571-cds;Name=no_name-cds;Parent=CLUMA_CG021412-RA
superscaffold9	maker	CDS	491693	491941	.	-	1	ID=CLUMA_CG021412:491941-491693-cds;Name=no_name-cds;Parent=CLUMA_CG021412-RA
superscaffold9	maker	CDS	481052	481743	.	-	1	ID=CLUMA_CG021412:481743-480006-cds;Name=no_name-cds;Parent=CLUMA_CG021412-RA
superscaffold9	maker	gene	483124	483506	.	+	.	ID=CLUMA_CG021439;Name=CLUMA_CG021439
superscaffold9	maker	mRNA	483124	483506	.	+	.	ID=CLUMA_CG021439-RA;Name=CLUMA_CG021439-RA;Parent=CLUMA_CG021439;_AED=0.41;_QI=0|0|0|1|1|1|2|0|74;_eAED=1.00
superscaffold9	maker	exon	483124	483216	.	+	.	ID=CLUMA_CG021439-RA:exon:79265;Name=no_name;Parent=CLUMA_CG021439-RA
superscaffold9	maker	exon	483375	483506	.	+	.	ID=CLUMA_CG021439-RA:exon:79266;Name=no_name;Parent=CLUMA_CG021439-RA
superscaffold9	maker	CDS	483124	483216	.	+	0	ID=CLUMA_CG021439-RA:exon:79265-cds;Name=no_name-cds;Parent=CLUMA_CG021439-RA
superscaffold9	maker	CDS	483375	483506	.	+	0	ID=CLUMA_CG021439-RA:exon:79266-cds;Name=no_name-cds;Parent=CLUMA_CG021439-RA
superscaffold9	maker	gene	490332	491096	.	-	.	ID=CLUMA_CG021670;Name=CLUMA_CG021670
superscaffold9	maker	mRNA	490332	491096	.	-	.	ID=CLUMA_CG021670-RA;Name=CLUMA_CG021670-RA;Parent=CLUMA_CG021670;_AED=1.00;_QI=0|0|0|0|1|1|2|0|64;_eAED=1.00
superscaffold9	maker	exon	490954	491096	.	-	.	ID=CLUMA_CG021670-RA:exon:79931;Name=no_name;Parent=CLUMA_CG021670-RA
superscaffold9	maker	exon	490332	490383	.	-	.	ID=CLUMA_CG021670-RA:exon:79930;Name=no_name;Parent=CLUMA_CG021670-RA
superscaffold9	maker	CDS	490954	491096	.	-	0	ID=CLUMA_CG021670-RA:exon:79931-cds;Name=no_name-cds;Parent=CLUMA_CG021670-RA
superscaffold9	maker	CDS	490332	490383	.	-	2	ID=CLUMA_CG021670-RA:exon:79930-cds;Name=no_name-cds;Parent=CLUMA_CG021670-RA
superscaffold9	maker	gene	492072	494007	.	+	.	ID=CLUMA_CG021463;Name=CLUMA_CG021463
superscaffold9	maker	mRNA	492072	494007	.	+	.	ID=CLUMA_CG021463-RA;Name=CLUMA_CG021463-RA;Parent=CLUMA_CG021463;_AED=0.79;_QI=0|0|0|0.33|1|1|3|0|115;_eAED=1.00
superscaffold9	maker	exon	492072	492091	.	+	.	ID=CLUMA_CG021463-RA:exon:79340;Name=no_name;Parent=CLUMA_CG021463-RA
superscaffold9	maker	exon	493223	493381	.	+	.	ID=CLUMA_CG021463-RA:exon:79341;Name=no_name;Parent=CLUMA_CG021463-RA
superscaffold9	maker	exon	493839	494007	.	+	.	ID=CLUMA_CG021463-RA:exon:79342;Name=no_name;Parent=CLUMA_CG021463-RA
superscaffold9	maker	CDS	492072	492091	.	+	0	ID=CLUMA_CG021463-RA:exon:79340-cds;Name=no_name-cds;Parent=CLUMA_CG021463-RA
superscaffold9	maker	CDS	493223	493381	.	+	2	ID=CLUMA_CG021463-RA:exon:79341-cds;Name=no_name-cds;Parent=CLUMA_CG021463-RA
superscaffold9	maker	CDS	493839	494007	.	+	2	ID=CLUMA_CG021463-RA:exon:79342-cds;Name=no_name-cds;Parent=CLUMA_CG021463-RA
superscaffold9	maker	gene	502811	506739	.	+	.	ID=CLUMA_CG021450;Name=CLUMA_CG021450
superscaffold9	maker	mRNA	502811	506739	.	+	.	ID=CLUMA_CG021450-RA;Name=CLUMA_CG021450-RA;Parent=CLUMA_CG021450;_AED=0.61;_QI=0|0|0|0.71|1|1|7|0|165;_eAED=1.00
superscaffold9	maker	exon	502811	502822	.	+	.	ID=CLUMA_CG021450-RA:exon:79296;Name=no_name;Parent=CLUMA_CG021450-RA
superscaffold9	maker	exon	503284	503355	.	+	.	ID=CLUMA_CG021450-RA:exon:79297;Name=no_name;Parent=CLUMA_CG021450-RA
superscaffold9	maker	exon	503856	503920	.	+	.	ID=CLUMA_CG021450-RA:exon:79298;Name=no_name;Parent=CLUMA_CG021450-RA
superscaffold9	maker	exon	504150	504302	.	+	.	ID=CLUMA_CG021450-RA:exon:79299;Name=no_name;Parent=CLUMA_CG021450-RA
superscaffold9	maker	exon	504739	504775	.	+	.	ID=CLUMA_CG021450-RA:exon:79300;Name=no_name;Parent=CLUMA_CG021450-RA
superscaffold9	maker	exon	505607	505693	.	+	.	ID=CLUMA_CG021450-RA:exon:79301;Name=no_name;Parent=CLUMA_CG021450-RA
superscaffold9	maker	exon	506668	506739	.	+	.	ID=CLUMA_CG021450-RA:exon:79302;Name=no_name;Parent=CLUMA_CG021450-RA
superscaffold9	maker	CDS	502811	502822	.	+	0	ID=CLUMA_CG021450-RA:exon:79296-cds;Name=no_name-cds;Parent=CLUMA_CG021450-RA
superscaffold9	maker	CDS	503284	503355	.	+	0	ID=CLUMA_CG021450-RA:exon:79297-cds;Name=no_name-cds;Parent=CLUMA_CG021450-RA
superscaffold9	maker	CDS	503856	503920	.	+	0	ID=CLUMA_CG021450-RA:exon:79298-cds;Name=no_name-cds;Parent=CLUMA_CG021450-RA
superscaffold9	maker	CDS	504150	504302	.	+	2	ID=CLUMA_CG021450-RA:exon:79299-cds;Name=no_name-cds;Parent=CLUMA_CG021450-RA
superscaffold9	maker	CDS	504739	504775	.	+	2	ID=CLUMA_CG021450-RA:exon:79300-cds;Name=no_name-cds;Parent=CLUMA_CG021450-RA
superscaffold9	maker	CDS	505607	505693	.	+	0	ID=CLUMA_CG021450-RA:exon:79301-cds;Name=no_name-cds;Parent=CLUMA_CG021450-RA
superscaffold9	maker	CDS	506668	506739	.	+	0	ID=CLUMA_CG021450-RA:exon:79302-cds;Name=no_name-cds;Parent=CLUMA_CG021450-RA
superscaffold9	maker	gene	513181	513498	.	-	.	ID=CLUMA_CG021422;Name=CLUMA_CG021422
superscaffold9	maker	mRNA	513181	513498	.	-	.	ID=CLUMA_CG021422-RA;Name=CLUMA_CG021422-RA;Parent=CLUMA_CG021422;_AED=0.48;_QI=0|-1|0|1|-1|1|1|0|105;_eAED=0.53
superscaffold9	maker	exon	513181	513498	.	-	.	ID=CLUMA_CG021422-RA:exon:79213;Name=no_name;Parent=CLUMA_CG021422-RA
superscaffold9	maker	CDS	513181	513498	.	-	0	ID=CLUMA_CG021422-RA:exon:79213-cds;Name=no_name-cds;Parent=CLUMA_CG021422-RA
superscaffold9	maker	gene	519348	520861	.	+	.	ID=CLUMA_CG021453;Name=CLUMA_CG021453
superscaffold9	maker	mRNA	519348	520861	.	+	.	ID=CLUMA_CG021453-RA;Name=CLUMA_CG021453-RA;Parent=CLUMA_CG021453;_AED=0.67;_QI=0|0|0|0.66|1|1|3|0|117;_eAED=1.00
superscaffold9	maker	exon	519348	519456	.	+	.	ID=CLUMA_CG021453-RA:exon:79308;Name=no_name;Parent=CLUMA_CG021453-RA
superscaffold9	maker	exon	519809	519993	.	+	.	ID=CLUMA_CG021453-RA:exon:79309;Name=no_name;Parent=CLUMA_CG021453-RA
superscaffold9	maker	exon	520802	520861	.	+	.	ID=CLUMA_CG021453-RA:exon:79310;Name=no_name;Parent=CLUMA_CG021453-RA
superscaffold9	maker	CDS	519348	519456	.	+	0	ID=CLUMA_CG021453-RA:exon:79308-cds;Name=no_name-cds;Parent=CLUMA_CG021453-RA
superscaffold9	maker	CDS	519809	519993	.	+	1	ID=CLUMA_CG021453-RA:exon:79309-cds;Name=no_name-cds;Parent=CLUMA_CG021453-RA
superscaffold9	maker	CDS	520802	520861	.	+	0	ID=CLUMA_CG021453-RA:exon:79310-cds;Name=no_name-cds;Parent=CLUMA_CG021453-RA
superscaffold9	maker	gene	526944	532550	.	-	.	ID=CLUMA_CG021564;Name=CLUMA_CG021564
superscaffold9	maker	mRNA	526944	532550	.	-	.	ID=CLUMA_CG021564-RA;Name=CLUMA_CG021564-RA;Parent=CLUMA_CG021564;_AED=0.71;_QI=0|0|0|0.33|1|1|6|0|154;_eAED=1.00
superscaffold9	maker	exon	532539	532550	.	-	.	ID=CLUMA_CG021564-RA:exon:79630;Name=no_name;Parent=CLUMA_CG021564-RA
superscaffold9	maker	exon	531962	532080	.	-	.	ID=CLUMA_CG021564-RA:exon:79629;Name=no_name;Parent=CLUMA_CG021564-RA
superscaffold9	maker	exon	531761	531819	.	-	.	ID=CLUMA_CG021564-RA:exon:79628;Name=no_name;Parent=CLUMA_CG021564-RA
superscaffold9	maker	exon	530074	530123	.	-	.	ID=CLUMA_CG021564-RA:exon:79627;Name=no_name;Parent=CLUMA_CG021564-RA
superscaffold9	maker	exon	528547	528716	.	-	.	ID=CLUMA_CG021564-RA:exon:79626;Name=no_name;Parent=CLUMA_CG021564-RA
superscaffold9	maker	exon	526944	526998	.	-	.	ID=CLUMA_CG021564-RA:exon:79625;Name=no_name;Parent=CLUMA_CG021564-RA
superscaffold9	maker	CDS	532539	532550	.	-	0	ID=CLUMA_CG021564-RA:exon:79630-cds;Name=no_name-cds;Parent=CLUMA_CG021564-RA
superscaffold9	maker	CDS	531962	532080	.	-	0	ID=CLUMA_CG021564-RA:exon:79629-cds;Name=no_name-cds;Parent=CLUMA_CG021564-RA
superscaffold9	maker	CDS	531761	531819	.	-	2	ID=CLUMA_CG021564-RA:exon:79628-cds;Name=no_name-cds;Parent=CLUMA_CG021564-RA
superscaffold9	maker	CDS	530074	530123	.	-	1	ID=CLUMA_CG021564-RA:exon:79627-cds;Name=no_name-cds;Parent=CLUMA_CG021564-RA
superscaffold9	maker	CDS	528547	528716	.	-	0	ID=CLUMA_CG021564-RA:exon:79626-cds;Name=no_name-cds;Parent=CLUMA_CG021564-RA
superscaffold9	maker	CDS	526944	526998	.	-	2	ID=CLUMA_CG021564-RA:exon:79625-cds;Name=no_name-cds;Parent=CLUMA_CG021564-RA
superscaffold9	maker	gene	530126	530940	.	+	.	ID=CLUMA_CG021442;Name=CLUMA_CG021442
superscaffold9	maker	mRNA	530126	530940	.	+	.	ID=CLUMA_CG021442-RA;Name=CLUMA_CG021442-RA;Parent=CLUMA_CG021442;_AED=0.47;_QI=0|0|0|1|1|1|3|0|70;_eAED=1.00
superscaffold9	maker	exon	530126	530167	.	+	.	ID=CLUMA_CG021442-RA:exon:79272;Name=no_name;Parent=CLUMA_CG021442-RA
superscaffold9	maker	exon	530214	530371	.	+	.	ID=CLUMA_CG021442-RA:exon:79273;Name=no_name;Parent=CLUMA_CG021442-RA
superscaffold9	maker	exon	530928	530940	.	+	.	ID=CLUMA_CG021442-RA:exon:79274;Name=no_name;Parent=CLUMA_CG021442-RA
superscaffold9	maker	CDS	530126	530167	.	+	0	ID=CLUMA_CG021442-RA:exon:79272-cds;Name=no_name-cds;Parent=CLUMA_CG021442-RA
superscaffold9	maker	CDS	530214	530371	.	+	0	ID=CLUMA_CG021442-RA:exon:79273-cds;Name=no_name-cds;Parent=CLUMA_CG021442-RA
superscaffold9	maker	CDS	530928	530940	.	+	2	ID=CLUMA_CG021442-RA:exon:79274-cds;Name=no_name-cds;Parent=CLUMA_CG021442-RA
superscaffold9	maker	gene	532880	533401	.	+	.	ID=CLUMA_CG021457;Name=CLUMA_CG021457
superscaffold9	maker	mRNA	532880	533401	.	+	.	ID=CLUMA_CG021457-RA;Name=CLUMA_CG021457-RA;Parent=CLUMA_CG021457;_AED=0.72;_QI=0|0|0|0.33|1|1|3|0|72;_eAED=1.00
superscaffold9	maker	exon	532880	532993	.	+	.	ID=CLUMA_CG021457-RA:exon:79319;Name=no_name;Parent=CLUMA_CG021457-RA
superscaffold9	maker	exon	533182	533225	.	+	.	ID=CLUMA_CG021457-RA:exon:79320;Name=no_name;Parent=CLUMA_CG021457-RA
superscaffold9	maker	exon	533341	533401	.	+	.	ID=CLUMA_CG021457-RA:exon:79321;Name=no_name;Parent=CLUMA_CG021457-RA
superscaffold9	maker	CDS	532880	532993	.	+	0	ID=CLUMA_CG021457-RA:exon:79319-cds;Name=no_name-cds;Parent=CLUMA_CG021457-RA
superscaffold9	maker	CDS	533182	533225	.	+	0	ID=CLUMA_CG021457-RA:exon:79320-cds;Name=no_name-cds;Parent=CLUMA_CG021457-RA
superscaffold9	maker	CDS	533341	533401	.	+	2	ID=CLUMA_CG021457-RA:exon:79321-cds;Name=no_name-cds;Parent=CLUMA_CG021457-RA
superscaffold9	maker	gene	534968	538310	.	+	.	ID=CLUMA_CG021444;Name=CLUMA_CG021444
superscaffold9	maker	mRNA	534968	538310	.	+	.	ID=CLUMA_CG021444-RA;Name=CLUMA_CG021444-RA;Parent=CLUMA_CG021444;_AED=0.48;_QI=0|0|0|0.8|1|1|5|0|129;_eAED=1.00
superscaffold9	maker	exon	534968	534979	.	+	.	ID=CLUMA_CG021444-RA:exon:79277;Name=no_name;Parent=CLUMA_CG021444-RA
superscaffold9	maker	exon	535552	535597	.	+	.	ID=CLUMA_CG021444-RA:exon:79278;Name=no_name;Parent=CLUMA_CG021444-RA
superscaffold9	maker	exon	536141	536301	.	+	.	ID=CLUMA_CG021444-RA:exon:79279;Name=no_name;Parent=CLUMA_CG021444-RA
superscaffold9	maker	exon	538102	538173	.	+	.	ID=CLUMA_CG021444-RA:exon:79280;Name=no_name;Parent=CLUMA_CG021444-RA
superscaffold9	maker	exon	538212	538310	.	+	.	ID=CLUMA_CG021444-RA:exon:79281;Name=no_name;Parent=CLUMA_CG021444-RA
superscaffold9	maker	CDS	534968	534979	.	+	0	ID=CLUMA_CG021444-RA:exon:79277-cds;Name=no_name-cds;Parent=CLUMA_CG021444-RA
superscaffold9	maker	CDS	535552	535597	.	+	0	ID=CLUMA_CG021444-RA:exon:79278-cds;Name=no_name-cds;Parent=CLUMA_CG021444-RA
superscaffold9	maker	CDS	536141	536301	.	+	1	ID=CLUMA_CG021444-RA:exon:79279-cds;Name=no_name-cds;Parent=CLUMA_CG021444-RA
superscaffold9	maker	CDS	538102	538173	.	+	0	ID=CLUMA_CG021444-RA:exon:79280-cds;Name=no_name-cds;Parent=CLUMA_CG021444-RA
superscaffold9	maker	CDS	538212	538310	.	+	0	ID=CLUMA_CG021444-RA:exon:79281-cds;Name=no_name-cds;Parent=CLUMA_CG021444-RA
superscaffold9	maker	gene	539690	540269	.	-	.	ID=CLUMA_CG021562;Name=CLUMA_CG021562
superscaffold9	maker	mRNA	539690	540269	.	-	.	ID=CLUMA_CG021562-RA;Name=CLUMA_CG021562-RA;Parent=CLUMA_CG021562;_AED=0.56;_QI=0|0|0|1|1|1|3|0|87;_eAED=1.00
superscaffold9	maker	exon	540241	540269	.	-	.	ID=CLUMA_CG021562-RA:exon:79618;Name=no_name;Parent=CLUMA_CG021562-RA
superscaffold9	maker	exon	540194	540199	.	-	.	ID=CLUMA_CG021562-RA:exon:79617;Name=no_name;Parent=CLUMA_CG021562-RA
superscaffold9	maker	exon	539690	539918	.	-	.	ID=CLUMA_CG021562-RA:exon:79616;Name=no_name;Parent=CLUMA_CG021562-RA
superscaffold9	maker	CDS	540241	540269	.	-	0	ID=CLUMA_CG021562-RA:exon:79618-cds;Name=no_name-cds;Parent=CLUMA_CG021562-RA
superscaffold9	maker	CDS	540194	540199	.	-	2	ID=CLUMA_CG021562-RA:exon:79617-cds;Name=no_name-cds;Parent=CLUMA_CG021562-RA
superscaffold9	maker	CDS	539690	539918	.	-	2	ID=CLUMA_CG021562-RA:exon:79616-cds;Name=no_name-cds;Parent=CLUMA_CG021562-RA
superscaffold9	maker	gene	540507	541283	.	+	.	ID=CLUMA_CG021449;Name=CLUMA_CG021449
superscaffold9	maker	mRNA	540507	541283	.	+	.	ID=CLUMA_CG021449-RA;Name=CLUMA_CG021449-RA;Parent=CLUMA_CG021449;_AED=0.60;_QI=0|0|0|0.5|1|1|2|0|80;_eAED=1.00
superscaffold9	maker	exon	540507	540590	.	+	.	ID=CLUMA_CG021449-RA:exon:79294;Name=no_name;Parent=CLUMA_CG021449-RA
superscaffold9	maker	exon	541125	541283	.	+	.	ID=CLUMA_CG021449-RA:exon:79295;Name=no_name;Parent=CLUMA_CG021449-RA
superscaffold9	maker	CDS	540507	540590	.	+	0	ID=CLUMA_CG021449-RA:exon:79294-cds;Name=no_name-cds;Parent=CLUMA_CG021449-RA
superscaffold9	maker	CDS	541125	541283	.	+	0	ID=CLUMA_CG021449-RA:exon:79295-cds;Name=no_name-cds;Parent=CLUMA_CG021449-RA
superscaffold9	maker	gene	546899	548554	.	+	.	ID=CLUMA_CG021459;Name=CLUMA_CG021459
superscaffold9	maker	mRNA	546899	548554	.	+	.	ID=CLUMA_CG021459-RA;Name=CLUMA_CG021459-RA;Parent=CLUMA_CG021459;_AED=0.76;_QI=0|0|0|0.5|1|1|2|0|63;_eAED=1.00
superscaffold9	maker	exon	546899	546985	.	+	.	ID=CLUMA_CG021459-RA:exon:79325;Name=no_name;Parent=CLUMA_CG021459-RA
superscaffold9	maker	exon	548450	548554	.	+	.	ID=CLUMA_CG021459-RA:exon:79326;Name=no_name;Parent=CLUMA_CG021459-RA
superscaffold9	maker	CDS	546899	546985	.	+	0	ID=CLUMA_CG021459-RA:exon:79325-cds;Name=no_name-cds;Parent=CLUMA_CG021459-RA
superscaffold9	maker	CDS	548450	548554	.	+	0	ID=CLUMA_CG021459-RA:exon:79326-cds;Name=no_name-cds;Parent=CLUMA_CG021459-RA
superscaffold9	maker	gene	550690	551815	.	+	.	ID=CLUMA_CG021454;Name=CLUMA_CG021454
superscaffold9	maker	mRNA	550690	551815	.	+	.	ID=CLUMA_CG021454-RA;Name=CLUMA_CG021454-RA;Parent=CLUMA_CG021454;_AED=0.69;_QI=0|0|0|0.33|1|1|3|0|119;_eAED=1.00
superscaffold9	maker	exon	550690	550846	.	+	.	ID=CLUMA_CG021454-RA:exon:79311;Name=no_name;Parent=CLUMA_CG021454-RA
superscaffold9	maker	exon	550954	550963	.	+	.	ID=CLUMA_CG021454-RA:exon:79312;Name=no_name;Parent=CLUMA_CG021454-RA
superscaffold9	maker	exon	551623	551815	.	+	.	ID=CLUMA_CG021454-RA:exon:79313;Name=no_name;Parent=CLUMA_CG021454-RA
superscaffold9	maker	CDS	550690	550846	.	+	0	ID=CLUMA_CG021454-RA:exon:79311-cds;Name=no_name-cds;Parent=CLUMA_CG021454-RA
superscaffold9	maker	CDS	550954	550963	.	+	1	ID=CLUMA_CG021454-RA:exon:79312-cds;Name=no_name-cds;Parent=CLUMA_CG021454-RA
superscaffold9	maker	CDS	551623	551815	.	+	2	ID=CLUMA_CG021454-RA:exon:79313-cds;Name=no_name-cds;Parent=CLUMA_CG021454-RA
superscaffold9	maker	gene	552491	552709	.	+	.	ID=CLUMA_CG021305;Name=CLUMA_CG021305
superscaffold9	maker	mRNA	552491	552709	.	+	.	ID=CLUMA_CG021305-RA;Name=CLUMA_CG021305-RA;Parent=CLUMA_CG021305;_AED=0.46;_QI=0|-1|0|1|-1|1|1|0|72;_eAED=0.46
superscaffold9	maker	exon	552491	552709	.	+	.	ID=CLUMA_CG021305-RA:exon:78532;Name=no_name;Parent=CLUMA_CG021305-RA
superscaffold9	maker	CDS	552491	552709	.	+	0	ID=CLUMA_CG021305-RA:exon:78532-cds;Name=no_name-cds;Parent=CLUMA_CG021305-RA
superscaffold9	maker	gene	557391	558748	.	+	.	ID=CLUMA_CG021253;Name=(sp)_putative_U7_snRNA-associated_Sm-like_protein_LSm11
superscaffold9	maker	mRNA	557391	558748	.	+	.	ID=CLUMA_CG021253-RA;Name=CLUMA_CG021253-RA;Parent=CLUMA_CG021253;_AED=0.10;_QI=252|1|1|1|0.5|0.33|3|88|248;_eAED=0.10
superscaffold9	maker	exon	557391	557621	.	+	.	ID=CLUMA_CG021253-RA:exon:78091;Name=no_name;Parent=CLUMA_CG021253-RA
superscaffold9	maker	exon	557837	558146	.	+	.	ID=CLUMA_CG021253-RA:exon:78092;Name=no_name;Parent=CLUMA_CG021253-RA
superscaffold9	maker	exon	558203	558748	.	+	.	ID=CLUMA_CG021253-RA:exon:78093;Name=no_name;Parent=CLUMA_CG021253-RA
superscaffold9	maker	CDS	557858	558146	.	+	0	ID=CLUMA_CG021253-RA:exon:78092-cds;Name=no_name-cds;Parent=CLUMA_CG021253-RA
superscaffold9	maker	CDS	558203	558660	.	+	1	ID=CLUMA_CG021253-RA:exon:78093-cds;Name=no_name-cds;Parent=CLUMA_CG021253-RA
superscaffold9	maker	gene	562075	563206	.	+	.	ID=CLUMA_CG021440;Name=CLUMA_CG021440
superscaffold9	maker	mRNA	562075	563206	.	+	.	ID=CLUMA_CG021440-RA;Name=CLUMA_CG021440-RA;Parent=CLUMA_CG021440;_AED=0.45;_QI=0|0|0|1|1|1|2|0|114;_eAED=1.00
superscaffold9	maker	exon	562075	562211	.	+	.	ID=CLUMA_CG021440-RA:exon:79267;Name=no_name;Parent=CLUMA_CG021440-RA
superscaffold9	maker	exon	562999	563206	.	+	.	ID=CLUMA_CG021440-RA:exon:79268;Name=no_name;Parent=CLUMA_CG021440-RA
superscaffold9	maker	CDS	562075	562211	.	+	0	ID=CLUMA_CG021440-RA:exon:79267-cds;Name=no_name-cds;Parent=CLUMA_CG021440-RA
superscaffold9	maker	CDS	562999	563206	.	+	2	ID=CLUMA_CG021440-RA:exon:79268-cds;Name=no_name-cds;Parent=CLUMA_CG021440-RA
superscaffold9	maker	gene	564038	564903	.	+	.	ID=CLUMA_CG021322;Name=CLUMA_CG021322
superscaffold9	maker	mRNA	564038	564903	.	+	.	ID=CLUMA_CG021322-RA;Name=CLUMA_CG021322-RA;Parent=CLUMA_CG021322;_AED=0.00;_QI=500|1|1|1|0|0|2|93|72;_eAED=0.00
superscaffold9	maker	exon	564038	564520	.	+	.	ID=CLUMA_CG021322-RA:exon:78579;Name=no_name;Parent=CLUMA_CG021322-RA
superscaffold9	maker	exon	564575	564903	.	+	.	ID=CLUMA_CG021322-RA:exon:78578;Name=no_name;Parent=CLUMA_CG021322-RA
superscaffold9	maker	CDS	564592	564810	.	+	0	ID=CLUMA_CG021322-RA:exon:78578-cds;Name=no_name-cds;Parent=CLUMA_CG021322-RA
superscaffold9	maker	gene	564296	565832	.	-	.	ID=CLUMA_CG021567;Name=CLUMA_CG021567
superscaffold9	maker	mRNA	564296	565832	.	-	.	ID=CLUMA_CG021567-RA;Name=CLUMA_CG021567-RA;Parent=CLUMA_CG021567;_AED=0.80;_QI=0|0|0|0.25|1|1|4|0|115;_eAED=1.00
superscaffold9	maker	exon	565782	565832	.	-	.	ID=CLUMA_CG021567-RA:exon:79639;Name=no_name;Parent=CLUMA_CG021567-RA
superscaffold9	maker	exon	565519	565613	.	-	.	ID=CLUMA_CG021567-RA:exon:79638;Name=no_name;Parent=CLUMA_CG021567-RA
superscaffold9	maker	exon	564689	564806	.	-	.	ID=CLUMA_CG021567-RA:exon:79637;Name=no_name;Parent=CLUMA_CG021567-RA
superscaffold9	maker	exon	564296	564379	.	-	.	ID=CLUMA_CG021567-RA:exon:79636;Name=no_name;Parent=CLUMA_CG021567-RA
superscaffold9	maker	CDS	565782	565832	.	-	0	ID=CLUMA_CG021567-RA:exon:79639-cds;Name=no_name-cds;Parent=CLUMA_CG021567-RA
superscaffold9	maker	CDS	565519	565613	.	-	0	ID=CLUMA_CG021567-RA:exon:79638-cds;Name=no_name-cds;Parent=CLUMA_CG021567-RA
superscaffold9	maker	CDS	564689	564806	.	-	2	ID=CLUMA_CG021567-RA:exon:79637-cds;Name=no_name-cds;Parent=CLUMA_CG021567-RA
superscaffold9	maker	CDS	564296	564379	.	-	0	ID=CLUMA_CG021567-RA:exon:79636-cds;Name=no_name-cds;Parent=CLUMA_CG021567-RA
superscaffold9	maker	gene	565585	566620	.	+	.	ID=CLUMA_CG021323;Name=CLUMA_CG021323
superscaffold9	maker	mRNA	565585	566620	.	+	.	ID=CLUMA_CG021323-RA;Name=CLUMA_CG021323-RA;Parent=CLUMA_CG021323;_AED=0.14;_QI=664|1|1|1|0|0|3|117|30;_eAED=0.14
superscaffold9	maker	exon	565585	565972	.	+	.	ID=CLUMA_CG021323-RA:exon:78582;Name=no_name;Parent=CLUMA_CG021323-RA
superscaffold9	maker	exon	566041	566236	.	+	.	ID=CLUMA_CG021323-RA:exon:78581;Name=no_name;Parent=CLUMA_CG021323-RA
superscaffold9	maker	exon	566331	566620	.	+	.	ID=CLUMA_CG021323-RA:exon:78580;Name=no_name;Parent=CLUMA_CG021323-RA
superscaffold9	maker	CDS	566411	566503	.	+	0	ID=CLUMA_CG021323-RA:exon:78580-cds;Name=no_name-cds;Parent=CLUMA_CG021323-RA
superscaffold9	maker	gene	566311	567126	.	-	.	ID=CLUMA_CG021610;Name=CLUMA_CG021610
superscaffold9	maker	mRNA	566311	567126	.	-	.	ID=CLUMA_CG021610-RA;Name=CLUMA_CG021610-RA;Parent=CLUMA_CG021610;_AED=1.00;_QI=0|0|0|0|1|1|2|0|89;_eAED=1.00
superscaffold9	maker	exon	567034	567126	.	-	.	ID=CLUMA_CG021610-RA:exon:79786;Name=no_name;Parent=CLUMA_CG021610-RA
superscaffold9	maker	exon	566311	566487	.	-	.	ID=CLUMA_CG021610-RA:exon:79785;Name=no_name;Parent=CLUMA_CG021610-RA
superscaffold9	maker	CDS	567034	567126	.	-	0	ID=CLUMA_CG021610-RA:exon:79786-cds;Name=no_name-cds;Parent=CLUMA_CG021610-RA
superscaffold9	maker	CDS	566311	566487	.	-	0	ID=CLUMA_CG021610-RA:exon:79785-cds;Name=no_name-cds;Parent=CLUMA_CG021610-RA
superscaffold9	maker	gene	573106	573564	.	+	.	ID=CLUMA_CG021443;Name=CLUMA_CG021443
superscaffold9	maker	mRNA	573106	573564	.	+	.	ID=CLUMA_CG021443-RA;Name=CLUMA_CG021443-RA;Parent=CLUMA_CG021443;_AED=0.48;_QI=0|0|0|1|1|1|2|0|59;_eAED=1.00
superscaffold9	maker	exon	573106	573250	.	+	.	ID=CLUMA_CG021443-RA:exon:79275;Name=no_name;Parent=CLUMA_CG021443-RA
superscaffold9	maker	exon	573530	573564	.	+	.	ID=CLUMA_CG021443-RA:exon:79276;Name=no_name;Parent=CLUMA_CG021443-RA
superscaffold9	maker	CDS	573106	573250	.	+	0	ID=CLUMA_CG021443-RA:exon:79275-cds;Name=no_name-cds;Parent=CLUMA_CG021443-RA
superscaffold9	maker	CDS	573530	573564	.	+	1	ID=CLUMA_CG021443-RA:exon:79276-cds;Name=no_name-cds;Parent=CLUMA_CG021443-RA
superscaffold9	maker	gene	575468	577796	.	-	.	ID=CLUMA_CG021569;Name=CLUMA_CG021569
superscaffold9	maker	mRNA	575468	577796	.	-	.	ID=CLUMA_CG021569-RA;Name=CLUMA_CG021569-RA;Parent=CLUMA_CG021569;_AED=0.85;_QI=0|0|0|0.33|1|1|3|0|87;_eAED=1.00
superscaffold9	maker	exon	577756	577796	.	-	.	ID=CLUMA_CG021569-RA:exon:79646;Name=no_name;Parent=CLUMA_CG021569-RA
superscaffold9	maker	exon	577436	577498	.	-	.	ID=CLUMA_CG021569-RA:exon:79645;Name=no_name;Parent=CLUMA_CG021569-RA
superscaffold9	maker	exon	575468	575627	.	-	.	ID=CLUMA_CG021569-RA:exon:79644;Name=no_name;Parent=CLUMA_CG021569-RA
superscaffold9	maker	CDS	577756	577796	.	-	0	ID=CLUMA_CG021569-RA:exon:79646-cds;Name=no_name-cds;Parent=CLUMA_CG021569-RA
superscaffold9	maker	CDS	577436	577498	.	-	2	ID=CLUMA_CG021569-RA:exon:79645-cds;Name=no_name-cds;Parent=CLUMA_CG021569-RA
superscaffold9	maker	CDS	575468	575627	.	-	2	ID=CLUMA_CG021569-RA:exon:79644-cds;Name=no_name-cds;Parent=CLUMA_CG021569-RA
superscaffold9	.	gene	590064	593269	.	-	.	ID=CLUMA_CG022380;Name=CLUMA_CG022380
superscaffold9	.	mRNA	590064	593269	.	-	.	ID=CLUMA_CG022380-RA;Name=CLUMA_CG022380-RA;Parent=CLUMA_CG022380;date=Mon Oct 05 16:00:28 CEST 2015
superscaffold9	.	exon	592765	593269	.	-	.	ID=CLUMA_CG022380-RA:exon:593269-592765;Name=Adult-HiSeq_28708_c0_seq1_3095_3073_0-3094;Parent=CLUMA_CG022380-RA
superscaffold9	.	exon	590885	592707	.	-	.	ID=CLUMA_CG022380-RA:exon:592707-590885;Name=Adult-HiSeq_28708_c0_seq1_3095_3073_0-3094;Parent=CLUMA_CG022380-RA
superscaffold9	.	exon	590064	590826	.	-	.	ID=CLUMA_CG022380-RA:exon:590826-590064;Name=Adult-HiSeq_28708_c0_seq1_3095_3073_0-3094;Parent=CLUMA_CG022380-RA
superscaffold9	.	CDS	592765	593195	.	-	0	ID=CLUMA_CG022380-RA:exon:593269-592765-cds;Name=Adult-HiSeq_28708_c0_seq1_3095_3073_0-3094-cds;Parent=CLUMA_CG022380-RA
superscaffold9	.	CDS	590885	592707	.	-	2	ID=CLUMA_CG022380-RA:exon:592707-590885-cds;Name=Adult-HiSeq_28708_c0_seq1_3095_3073_0-3094-cds;Parent=CLUMA_CG022380-RA
superscaffold9	.	CDS	590441	590826	.	-	1	ID=CLUMA_CG022380-RA:exon:590826-590064-cds;Name=Adult-HiSeq_28708_c0_seq1_3095_3073_0-3094-cds;Parent=CLUMA_CG022380-RA
superscaffold9	maker	gene	593805	607360	.	-	.	ID=CLUMA_CG021388;Name=(sp)_putative_STE20-like_serine/threonine-protein_kinase
superscaffold9	maker	mRNA	593805	607360	.	-	.	ID=CLUMA_CG021388-RA;Name=CLUMA_CG021388-RA;Parent=CLUMA_CG021388;_AED=0.15;_QI=68|0.82|0.72|0.94|0.82|0.72|18|377|2668;_eAED=0.15;date=Mon Oct 05 16:00:57 CEST 2015
superscaffold9	maker	exon	607161	607360	.	-	.	ID=CLUMA_CG021388:607360-607161;Name=no_name;Parent=CLUMA_CG021388-RA
superscaffold9	maker	exon	601604	602385	.	-	.	ID=CLUMA_CG021388:602385-601604;Name=no_name;Parent=CLUMA_CG021388-RA
superscaffold9	maker	exon	601272	601543	.	-	.	ID=CLUMA_CG021388-RA:exon:79010;Name=no_name;Parent=CLUMA_CG021388-RA
superscaffold9	maker	exon	600803	601184	.	-	.	ID=CLUMA_CG021388-RA:exon:79011;Name=no_name;Parent=CLUMA_CG021388-RA
superscaffold9	maker	exon	599796	600005	.	-	.	ID=CLUMA_CG021388-RA:exon:79012;Name=no_name;Parent=CLUMA_CG021388-RA
superscaffold9	maker	exon	597780	599735	.	-	.	ID=CLUMA_CG021388-RA:exon:79013;Name=no_name;Parent=CLUMA_CG021388-RA
superscaffold9	maker	exon	597474	597719	.	-	.	ID=CLUMA_CG021388-RA:exon:79014;Name=no_name;Parent=CLUMA_CG021388-RA
superscaffold9	maker	exon	597154	597308	.	-	.	ID=CLUMA_CG021388-RA:exon:79015;Name=no_name;Parent=CLUMA_CG021388-RA
superscaffold9	maker	exon	596923	597091	.	-	.	ID=CLUMA_CG021388-RA:exon:79016;Name=no_name;Parent=CLUMA_CG021388-RA
superscaffold9	maker	exon	596751	596857	.	-	.	ID=CLUMA_CG021388-RA:exon:79017;Name=no_name;Parent=CLUMA_CG021388-RA
superscaffold9	maker	exon	596551	596683	.	-	.	ID=CLUMA_CG021388-RA:exon:79018;Name=no_name;Parent=CLUMA_CG021388-RA
superscaffold9	maker	exon	593805	594251	.	-	.	ID=CLUMA_CG021388:594251-593805;Name=no_name;Parent=CLUMA_CG021388-RA
superscaffold9	maker	CDS	601604	601927	.	-	0	ID=CLUMA_CG021388:602385-601604-cds;Name=no_name-cds;Parent=CLUMA_CG021388-RA
superscaffold9	maker	CDS	601272	601543	.	-	0	ID=CLUMA_CG021388-RA:exon:79010-cds;Name=no_name-cds;Parent=CLUMA_CG021388-RA
superscaffold9	maker	CDS	600803	601184	.	-	2	ID=CLUMA_CG021388-RA:exon:79011-cds;Name=no_name-cds;Parent=CLUMA_CG021388-RA
superscaffold9	maker	CDS	599796	600005	.	-	0	ID=CLUMA_CG021388-RA:exon:79012-cds;Name=no_name-cds;Parent=CLUMA_CG021388-RA
superscaffold9	maker	CDS	597780	599735	.	-	0	ID=CLUMA_CG021388-RA:exon:79013-cds;Name=no_name-cds;Parent=CLUMA_CG021388-RA
superscaffold9	maker	CDS	597474	597719	.	-	0	ID=CLUMA_CG021388-RA:exon:79014-cds;Name=no_name-cds;Parent=CLUMA_CG021388-RA
superscaffold9	maker	CDS	597154	597308	.	-	0	ID=CLUMA_CG021388-RA:exon:79015-cds;Name=no_name-cds;Parent=CLUMA_CG021388-RA
superscaffold9	maker	CDS	596923	597091	.	-	2	ID=CLUMA_CG021388-RA:exon:79016-cds;Name=no_name-cds;Parent=CLUMA_CG021388-RA
superscaffold9	maker	CDS	596751	596857	.	-	0	ID=CLUMA_CG021388-RA:exon:79017-cds;Name=no_name-cds;Parent=CLUMA_CG021388-RA
superscaffold9	maker	CDS	596551	596683	.	-	2	ID=CLUMA_CG021388-RA:exon:79018-cds;Name=no_name-cds;Parent=CLUMA_CG021388-RA
superscaffold9	maker	CDS	594147	594251	.	-	0	ID=CLUMA_CG021388:594251-593805-cds;Name=no_name-cds;Parent=CLUMA_CG021388-RA
superscaffold9	.	mRNA	593805	607360	.	-	.	ID=CLUMA_CG021388-RB;Name=CLUMA_CG021388-RB;Parent=CLUMA_CG021388;date=Mon Oct 05 16:02:37 CEST 2015
superscaffold9	.	exon	607161	607360	.	-	.	ID=CLUMA_CG021388:607360-607161-2;Name=no_name;Parent=CLUMA_CG021388-RB
superscaffold9	.	exon	601604	602385	.	-	.	ID=CLUMA_CG021388:602385-601604-2;Name=no_name;Parent=CLUMA_CG021388-RB
superscaffold9	.	exon	601272	601543	.	-	.	ID=CLUMA_CG021388:601543-601272;Name=no_name;Parent=CLUMA_CG021388-RB
superscaffold9	.	exon	600803	601184	.	-	.	ID=CLUMA_CG021388:601184-600803;Name=no_name;Parent=CLUMA_CG021388-RB
superscaffold9	.	exon	599796	600005	.	-	.	ID=CLUMA_CG021388:600005-599796;Name=no_name;Parent=CLUMA_CG021388-RB
superscaffold9	.	exon	597780	599735	.	-	.	ID=CLUMA_CG021388:599735-597780;Name=no_name;Parent=CLUMA_CG021388-RB
superscaffold9	.	exon	597474	597719	.	-	.	ID=CLUMA_CG021388:597719-597474;Name=no_name;Parent=CLUMA_CG021388-RB
superscaffold9	.	exon	597154	597308	.	-	.	ID=CLUMA_CG021388:597308-597154;Name=no_name;Parent=CLUMA_CG021388-RB
superscaffold9	.	exon	596923	597091	.	-	.	ID=CLUMA_CG021388:597091-596923;Name=no_name;Parent=CLUMA_CG021388-RB
superscaffold9	.	exon	596751	596857	.	-	.	ID=CLUMA_CG021388:596857-596751;Name=no_name;Parent=CLUMA_CG021388-RB
superscaffold9	.	exon	596551	596683	.	-	.	ID=CLUMA_CG021388:596683-596551;Name=no_name;Parent=CLUMA_CG021388-RB
superscaffold9	.	exon	594454	596055	.	-	.	ID=CLUMA_CG021388:596055-594454;Name=no_name;Parent=CLUMA_CG021388-RB
superscaffold9	.	exon	593805	594251	.	-	.	ID=CLUMA_CG021388:594251-593805-2;Name=no_name;Parent=CLUMA_CG021388-RB
superscaffold9	.	CDS	601604	601927	.	-	0	ID=CLUMA_CG021388:602385-601604-2-cds;Name=no_name-cds;Parent=CLUMA_CG021388-RB
superscaffold9	.	CDS	601272	601543	.	-	0	ID=CLUMA_CG021388:601543-601272-cds;Name=no_name-cds;Parent=CLUMA_CG021388-RB
superscaffold9	.	CDS	600803	601184	.	-	2	ID=CLUMA_CG021388:601184-600803-cds;Name=no_name-cds;Parent=CLUMA_CG021388-RB
superscaffold9	.	CDS	599796	600005	.	-	0	ID=CLUMA_CG021388:600005-599796-cds;Name=no_name-cds;Parent=CLUMA_CG021388-RB
superscaffold9	.	CDS	597780	599735	.	-	0	ID=CLUMA_CG021388:599735-597780-cds;Name=no_name-cds;Parent=CLUMA_CG021388-RB
superscaffold9	.	CDS	597474	597719	.	-	0	ID=CLUMA_CG021388:597719-597474-cds;Name=no_name-cds;Parent=CLUMA_CG021388-RB
superscaffold9	.	CDS	597154	597308	.	-	0	ID=CLUMA_CG021388:597308-597154-cds;Name=no_name-cds;Parent=CLUMA_CG021388-RB
superscaffold9	.	CDS	596923	597091	.	-	2	ID=CLUMA_CG021388:597091-596923-cds;Name=no_name-cds;Parent=CLUMA_CG021388-RB
superscaffold9	.	CDS	596751	596857	.	-	0	ID=CLUMA_CG021388:596857-596751-cds;Name=no_name-cds;Parent=CLUMA_CG021388-RB
superscaffold9	.	CDS	596551	596683	.	-	2	ID=CLUMA_CG021388:596683-596551-cds;Name=no_name-cds;Parent=CLUMA_CG021388-RB
superscaffold9	.	CDS	595174	596055	.	-	0	ID=CLUMA_CG021388:596055-594454-cds;Name=no_name-cds;Parent=CLUMA_CG021388-RB
superscaffold9	maker	gene	607427	608272	.	+	.	ID=CLUMA_CG021294;Name=(sp)_putative_ER_membrane_protein_complex_subunit_7
superscaffold9	maker	mRNA	607427	608272	.	+	.	ID=CLUMA_CG021294-RA;Name=CLUMA_CG021294-RA;Parent=CLUMA_CG021294;_AED=0.28;_QI=0|1|0.33|1|1|0.66|3|0|212;_eAED=0.28;date=Tue Jan 10 14:55:30 CET 2017
superscaffold9	maker	exon	607427	607634	.	+	.	ID=CLUMA_CG021294:607427-607634;Name=no_name;Parent=CLUMA_CG021294-RA
superscaffold9	maker	exon	607705	607862	.	+	.	ID=CLUMA_CG021294-RA:exon:78462;Name=no_name;Parent=CLUMA_CG021294-RA
superscaffold9	maker	exon	607922	608272	.	+	.	ID=CLUMA_CG021294-RA:exon:78463;Name=no_name;Parent=CLUMA_CG021294-RA
superscaffold9	maker	CDS	607457	607634	.	+	0	ID=CLUMA_CG021294:607427-607634-cds;Name=no_name-cds;Parent=CLUMA_CG021294-RA
superscaffold9	maker	CDS	607705	607862	.	+	1	ID=CLUMA_CG021294-RA:exon:78462-cds;Name=no_name-cds;Parent=CLUMA_CG021294-RA
superscaffold9	maker	CDS	607922	608272	.	+	0	ID=CLUMA_CG021294-RA:exon:78463-cds;Name=no_name-cds;Parent=CLUMA_CG021294-RA
superscaffold9	.	gene	608316	609965	.	-	.	ID=CLUMA_CG022381;Name=CLUMA_CG022381
superscaffold9	.	mRNA	608316	609965	.	-	.	ID=CLUMA_CG022381-RA;Name=CLUMA_CG022381-RA;Parent=CLUMA_CG022381;date=Mon Oct 05 16:01:13 CEST 2015
superscaffold9	.	exon	609887	609965	.	-	.	ID=CLUMA_CG022381-RA:exon:609965-609887;Name=AllNorm454-RE_Contig_218;Parent=CLUMA_CG022381-RA
superscaffold9	.	exon	609136	609391	.	-	.	ID=CLUMA_CG022381-RA:exon:609391-609136;Name=AllNorm454-RE_Contig_218;Parent=CLUMA_CG022381-RA
superscaffold9	.	exon	608316	608884	.	-	.	ID=CLUMA_CG022381-RA:exon:608884-608316;Name=AllNorm454-RE_Contig_218;Parent=CLUMA_CG022381-RA
superscaffold9	.	CDS	609887	609914	.	-	0	ID=CLUMA_CG022381-RA:exon:609965-609887-cds;Name=AllNorm454-RE_Contig_218-cds;Parent=CLUMA_CG022381-RA
superscaffold9	.	CDS	609136	609391	.	-	1	ID=CLUMA_CG022381-RA:exon:609391-609136-cds;Name=AllNorm454-RE_Contig_218-cds;Parent=CLUMA_CG022381-RA
superscaffold9	.	CDS	608653	608884	.	-	2	ID=CLUMA_CG022381-RA:exon:608884-608316-cds;Name=AllNorm454-RE_Contig_218-cds;Parent=CLUMA_CG022381-RA
superscaffold9	maker	gene	616729	633179	.	+	.	ID=CLUMA_CG021283;Name=(nr)_similar_to_PREDICTED:_lachesin-like_[Ceratitis_capitata]
superscaffold9	maker	mRNA	616729	633179	.	+	.	ID=CLUMA_CG021283-RA;Name=CLUMA_CG021283-RA;Parent=CLUMA_CG021283;_AED=0.07;_QI=614|0.57|0.75|1|0.71|0.62|8|1793|306;_eAED=0.07;date=Tue Jan 10 14:57:51 CET 2017
superscaffold9	maker	exon	616729	617025	.	+	.	ID=CLUMA_CG021283-RA:exon:78324;Name=no_name;Parent=CLUMA_CG021283-RA
superscaffold9	maker	exon	620991	621371	.	+	.	ID=CLUMA_CG021283-RA:exon:78325;Name=no_name;Parent=CLUMA_CG021283-RA
superscaffold9	maker	exon	622260	622390	.	+	.	ID=CLUMA_CG021283-RA:exon:78326;Name=no_name;Parent=CLUMA_CG021283-RA
superscaffold9	maker	exon	623663	623740	.	+	.	ID=CLUMA_CG021283:623663-623740;Name=no_name;Parent=CLUMA_CG021283-RA
superscaffold9	.	exon	624361	624528	.	+	.	ID=CLUMA_CG021283:624361-624528;Name=no_name;Parent=CLUMA_CG021283-RA
superscaffold9	maker	exon	625874	626008	.	+	.	ID=CLUMA_CG021283-RA:exon:78328;Name=no_name;Parent=CLUMA_CG021283-RA
superscaffold9	maker	exon	626082	626295	.	+	.	ID=CLUMA_CG021283:626082-626295;Name=no_name;Parent=CLUMA_CG021283-RA
superscaffold9	maker	exon	630974	631079	.	+	.	ID=CLUMA_CG021283:630974-631079;Name=no_name;Parent=CLUMA_CG021283-RA
superscaffold9	maker	exon	631223	633179	.	+	.	ID=CLUMA_CG021283-RA:exon:78331;Name=no_name;Parent=CLUMA_CG021283-RA
superscaffold9	maker	CDS	621308	621371	.	+	0	ID=CLUMA_CG021283-RA:exon:78325-cds;Name=no_name-cds;Parent=CLUMA_CG021283-RA
superscaffold9	maker	CDS	622260	622390	.	+	1	ID=CLUMA_CG021283-RA:exon:78326-cds;Name=no_name-cds;Parent=CLUMA_CG021283-RA
superscaffold9	maker	CDS	623663	623740	.	+	0	ID=CLUMA_CG021283:623663-623740-cds;Name=no_name-cds;Parent=CLUMA_CG021283-RA
superscaffold9	.	CDS	624361	624528	.	+	0	ID=CLUMA_CG021283:624361-624528-cds;Name=no_name-cds;Parent=CLUMA_CG021283-RA
superscaffold9	maker	CDS	625874	626008	.	+	0	ID=CLUMA_CG021283-RA:exon:78328-cds;Name=no_name-cds;Parent=CLUMA_CG021283-RA
superscaffold9	maker	CDS	626082	626295	.	+	0	ID=CLUMA_CG021283:626082-626295-cds;Name=no_name-cds;Parent=CLUMA_CG021283-RA
superscaffold9	maker	CDS	630974	631079	.	+	1	ID=CLUMA_CG021283:630974-631079-cds;Name=no_name-cds;Parent=CLUMA_CG021283-RA
superscaffold9	maker	CDS	631223	631232	.	+	2	ID=CLUMA_CG021283-RA:exon:78331-cds;Name=no_name-cds;Parent=CLUMA_CG021283-RA
superscaffold9	maker	gene	641714	642217	.	-	.	ID=CLUMA_CG021557;Name=(nr)_putative_hypothetical_protein_TcasGA2_TC011804_[Tribolium_castaneum]
superscaffold9	maker	mRNA	641714	642217	.	-	.	ID=CLUMA_CG021557-RA;Name=CLUMA_CG021557-RA;Parent=CLUMA_CG021557;_AED=0.24;_QI=0|-1|0|1|-1|1|1|0|167;_eAED=1.00
superscaffold9	maker	exon	641714	642217	.	-	.	ID=CLUMA_CG021557-RA:exon:79604;Name=no_name;Parent=CLUMA_CG021557-RA
superscaffold9	maker	CDS	641714	642217	.	-	0	ID=CLUMA_CG021557-RA:exon:79604-cds;Name=no_name-cds;Parent=CLUMA_CG021557-RA
superscaffold9	maker	gene	644441	647760	.	-	.	ID=CLUMA_CG021418;Name=(nr)_putative_conserved_hypothetical_protein_[Culex_quinquefasciatus]
superscaffold9	maker	mRNA	644441	647760	.	-	.	ID=CLUMA_CG021418-RA;Name=CLUMA_CG021418-RA;Parent=CLUMA_CG021418;_AED=0.46;_QI=187|0|0.66|1|0|0.33|3|233|195;_eAED=0.47;date=Tue Jan 10 15:00:23 CET 2017
superscaffold9	maker	exon	647574	647760	.	-	.	ID=CLUMA_CG021418-RA:exon:79203;Name=no_name;Parent=CLUMA_CG021418-RA
superscaffold9	maker	exon	646878	647485	.	-	.	ID=CLUMA_CG021418:647485-646878;Name=no_name;Parent=CLUMA_CG021418-RA
superscaffold9	maker	exon	644441	644673	.	-	.	ID=CLUMA_CG021418-RA:exon:79205;Name=no_name;Parent=CLUMA_CG021418-RA
superscaffold9	maker	CDS	646878	647461	.	-	0	ID=CLUMA_CG021418:647485-646878-cds;Name=no_name-cds;Parent=CLUMA_CG021418-RA
superscaffold9	.	gene	647736	648946	.	-	.	ID=CLUMA_CG023831;Name=CLUMA_CG023831
superscaffold9	.	mRNA	647736	648946	.	-	.	ID=CLUMA_CG023831-RA;Name=CLUMA_CG023831-RA;Parent=CLUMA_CG023831;date=Tue Jan 10 15:01:20 CET 2017
superscaffold9	.	exon	648832	648946	.	-	.	ID=CLUMA_CG023831-RA:exon:648946-648832;Name=no_name;Parent=CLUMA_CG023831-RA
superscaffold9	.	exon	648569	648783	.	-	.	ID=CLUMA_CG023831-RA:exon:648783-648569;Name=Adult-HiSeq_65224_c0_seq1_959_1_0-958;Parent=CLUMA_CG023831-RA
superscaffold9	.	exon	647736	648503	.	-	.	ID=CLUMA_CG023831-RA:exon:648503-647736;Name=Adult-HiSeq_65224_c0_seq1_959_1_0-958;Parent=CLUMA_CG023831-RA
superscaffold9	.	CDS	648832	648946	.	-	0	ID=CLUMA_CG023831-RA:exon:648946-648832-cds;Name=no_name-cds;Parent=CLUMA_CG023831-RA
superscaffold9	.	CDS	648569	648783	.	-	1	ID=CLUMA_CG023831-RA:exon:648783-648569-cds;Name=Adult-HiSeq_65224_c0_seq1_959_1_0-958-cds;Parent=CLUMA_CG023831-RA
superscaffold9	.	CDS	647883	648503	.	-	0	ID=CLUMA_CG023831-RA:exon:648503-647736-cds;Name=Adult-HiSeq_65224_c0_seq1_959_1_0-958-cds;Parent=CLUMA_CG023831-RA
superscaffold9	maker	gene	649149	660827	.	-	.	ID=CLUMA_CG021398;Name=(sp)_putative_Protein_argonaute-2
superscaffold9	maker	mRNA	649151	660827	.	-	.	ID=CLUMA_CG021398-RA;Name=CLUMA_CG021398-RA;Parent=CLUMA_CG021398;_AED=0.29;_QI=0|0.87|0.88|0.88|0.5|0.55|9|3057|965;_eAED=0.29;date=Wed Feb 18 11:03:35 CET 2015
superscaffold9	maker	exon	660457	660827	.	-	.	ID=CLUMA_CG021398:660827-660457;Name=no_name;Parent=CLUMA_CG021398-RA
superscaffold9	maker	exon	658543	658686	.	-	.	ID=CLUMA_CG021398-RA:exon:79077;Name=no_name;Parent=CLUMA_CG021398-RA
superscaffold9	maker	exon	656492	656566	.	-	.	ID=CLUMA_CG021398-RA:exon:79078;Name=no_name;Parent=CLUMA_CG021398-RA
superscaffold9	maker	exon	654205	655375	.	-	.	ID=CLUMA_CG021398-RA:exon:79079;Name=no_name;Parent=CLUMA_CG021398-RA
superscaffold9	maker	exon	653974	654139	.	-	.	ID=CLUMA_CG021398-RA:exon:79080;Name=no_name;Parent=CLUMA_CG021398-RA
superscaffold9	maker	exon	653386	653725	.	-	.	ID=CLUMA_CG021398-RA:exon:79081;Name=no_name;Parent=CLUMA_CG021398-RA
superscaffold9	maker	exon	652638	653323	.	-	.	ID=CLUMA_CG021398-RA:exon:79082;Name=no_name;Parent=CLUMA_CG021398-RA
superscaffold9	maker	exon	652405	652574	.	-	.	ID=CLUMA_CG021398-RA:exon:79083;Name=no_name;Parent=CLUMA_CG021398-RA
superscaffold9	maker	exon	649151	652346	.	-	.	ID=CLUMA_CG021398-RA:exon:79084;Name=no_name;Parent=CLUMA_CG021398-RA
superscaffold9	maker	CDS	658543	658684	.	-	0	ID=CLUMA_CG021398-RA:exon:79077-cds;Name=no_name-cds;Parent=CLUMA_CG021398-RA
superscaffold9	maker	CDS	656492	656566	.	-	1	ID=CLUMA_CG021398-RA:exon:79078-cds;Name=no_name-cds;Parent=CLUMA_CG021398-RA
superscaffold9	maker	CDS	654205	655375	.	-	1	ID=CLUMA_CG021398-RA:exon:79079-cds;Name=no_name-cds;Parent=CLUMA_CG021398-RA
superscaffold9	maker	CDS	653974	654139	.	-	2	ID=CLUMA_CG021398-RA:exon:79080-cds;Name=no_name-cds;Parent=CLUMA_CG021398-RA
superscaffold9	maker	CDS	653386	653725	.	-	0	ID=CLUMA_CG021398-RA:exon:79081-cds;Name=no_name-cds;Parent=CLUMA_CG021398-RA
superscaffold9	maker	CDS	652638	653323	.	-	1	ID=CLUMA_CG021398-RA:exon:79082-cds;Name=no_name-cds;Parent=CLUMA_CG021398-RA
superscaffold9	maker	CDS	652405	652574	.	-	0	ID=CLUMA_CG021398-RA:exon:79083-cds;Name=no_name-cds;Parent=CLUMA_CG021398-RA
superscaffold9	maker	CDS	652208	652346	.	-	2	ID=CLUMA_CG021398-RA:exon:79084-cds;Name=no_name-cds;Parent=CLUMA_CG021398-RA
superscaffold9	maker	mRNA	649149	658145	.	-	.	ID=CLUMA_CG021398-RB;Name=CLUMA_CG021398-RB;Parent=CLUMA_CG021398;_AED=0.29;_QI=185|1|1|1|0.71|0.87|8|3059|924;_eAED=0.29;date=Wed Feb 18 11:09:07 CET 2015
superscaffold9	maker	exon	657942	658145	.	-	.	ID=CLUMA_CG021398-RB:exon:79085;Name=no_name;Parent=CLUMA_CG021398-RB
superscaffold9	.	exon	656492	656566	.	-	.	ID=CLUMA_CG021398:656566-656492;Name=no_name;Parent=CLUMA_CG021398-RB
superscaffold9	.	exon	654205	655375	.	-	.	ID=CLUMA_CG021398:655375-654205;Name=no_name;Parent=CLUMA_CG021398-RB
superscaffold9	.	exon	653974	654139	.	-	.	ID=CLUMA_CG021398:654139-653974;Name=no_name;Parent=CLUMA_CG021398-RB
superscaffold9	.	exon	653386	653725	.	-	.	ID=CLUMA_CG021398:653725-653386;Name=no_name;Parent=CLUMA_CG021398-RB
superscaffold9	.	exon	652638	653323	.	-	.	ID=CLUMA_CG021398:653323-652638;Name=no_name;Parent=CLUMA_CG021398-RB
superscaffold9	maker	exon	652405	652574	.	-	.	ID=CLUMA_CG021398:652574-652405;Name=no_name;Parent=CLUMA_CG021398-RB
superscaffold9	maker	exon	649149	652346	.	-	.	ID=CLUMA_CG021398-RB:exon:79087;Name=no_name;Parent=CLUMA_CG021398-RB
superscaffold9	maker	CDS	657942	657960	.	-	0	ID=CLUMA_CG021398-RB:exon:79085-cds;Name=no_name-cds;Parent=CLUMA_CG021398-RB
superscaffold9	.	CDS	656492	656566	.	-	1	ID=CLUMA_CG021398:656566-656492-cds;Name=no_name-cds;Parent=CLUMA_CG021398-RB
superscaffold9	.	CDS	654205	655375	.	-	1	ID=CLUMA_CG021398:655375-654205-cds;Name=no_name-cds;Parent=CLUMA_CG021398-RB
superscaffold9	.	CDS	653974	654139	.	-	2	ID=CLUMA_CG021398:654139-653974-cds;Name=no_name-cds;Parent=CLUMA_CG021398-RB
superscaffold9	.	CDS	653386	653725	.	-	0	ID=CLUMA_CG021398:653725-653386-cds;Name=no_name-cds;Parent=CLUMA_CG021398-RB
superscaffold9	.	CDS	652638	653323	.	-	1	ID=CLUMA_CG021398:653323-652638-cds;Name=no_name-cds;Parent=CLUMA_CG021398-RB
superscaffold9	maker	CDS	652405	652574	.	-	0	ID=CLUMA_CG021398:652574-652405-cds;Name=no_name-cds;Parent=CLUMA_CG021398-RB
superscaffold9	maker	CDS	652208	652346	.	-	2	ID=CLUMA_CG021398-RB:exon:79087-cds;Name=no_name-cds;Parent=CLUMA_CG021398-RB
superscaffold9	.	mRNA	649149	658095	.	-	.	ID=CLUMA_CG021398-RC;Name=CLUMA_CG021398-RC;Parent=CLUMA_CG021398;date=Tue Jan 10 15:07:38 CET 2017
superscaffold9	.	exon	657942	658095	.	-	.	ID=CLUMA_CG021398:658095-657942-3;Name=maker-superscaffold9-exonerate_est2genome-gene-0.119-mRNA-2;Parent=CLUMA_CG021398-RC
superscaffold9	.	exon	656492	656566	.	-	.	ID=CLUMA_CG021398:656566-656492-3;Name=maker-superscaffold9-exonerate_est2genome-gene-0.119-mRNA-2;Parent=CLUMA_CG021398-RC
superscaffold9	.	exon	654205	655375	.	-	.	ID=CLUMA_CG021398:655375-654205-3;Name=maker-superscaffold9-exonerate_est2genome-gene-0.119-mRNA-2;Parent=CLUMA_CG021398-RC
superscaffold9	.	exon	653974	654139	.	-	.	ID=CLUMA_CG021398:654139-653974-3;Name=maker-superscaffold9-exonerate_est2genome-gene-0.119-mRNA-2;Parent=CLUMA_CG021398-RC
superscaffold9	.	exon	653386	653734	.	-	.	ID=CLUMA_CG021398:653734-653386-3;Name=maker-superscaffold9-exonerate_est2genome-gene-0.119-mRNA-2;Parent=CLUMA_CG021398-RC
superscaffold9	.	exon	652638	653323	.	-	.	ID=CLUMA_CG021398:653323-652638-3;Name=maker-superscaffold9-exonerate_est2genome-gene-0.119-mRNA-2;Parent=CLUMA_CG021398-RC
superscaffold9	.	exon	652405	652574	.	-	.	ID=CLUMA_CG021398:652574-652405-3;Name=maker-superscaffold9-exonerate_est2genome-gene-0.119-mRNA-2;Parent=CLUMA_CG021398-RC
superscaffold9	.	exon	649149	652346	.	-	.	ID=CLUMA_CG021398:652346-649149-3;Name=maker-superscaffold9-exonerate_est2genome-gene-0.119-mRNA-2;Parent=CLUMA_CG021398-RC
superscaffold9	.	CDS	657942	657960	.	-	0	ID=CLUMA_CG021398:658095-657942-3-cds;Name=maker-superscaffold9-exonerate_est2genome-gene-0.119-mRNA-2-cds;Parent=CLUMA_CG021398-RC
superscaffold9	.	CDS	656492	656566	.	-	1	ID=CLUMA_CG021398:656566-656492-3-cds;Name=maker-superscaffold9-exonerate_est2genome-gene-0.119-mRNA-2-cds;Parent=CLUMA_CG021398-RC
superscaffold9	.	CDS	654205	655375	.	-	1	ID=CLUMA_CG021398:655375-654205-3-cds;Name=maker-superscaffold9-exonerate_est2genome-gene-0.119-mRNA-2-cds;Parent=CLUMA_CG021398-RC
superscaffold9	.	CDS	653974	654139	.	-	2	ID=CLUMA_CG021398:654139-653974-3-cds;Name=maker-superscaffold9-exonerate_est2genome-gene-0.119-mRNA-2-cds;Parent=CLUMA_CG021398-RC
superscaffold9	.	CDS	653386	653734	.	-	0	ID=CLUMA_CG021398:653734-653386-3-cds;Name=maker-superscaffold9-exonerate_est2genome-gene-0.119-mRNA-2-cds;Parent=CLUMA_CG021398-RC
superscaffold9	.	CDS	652638	653323	.	-	1	ID=CLUMA_CG021398:653323-652638-3-cds;Name=maker-superscaffold9-exonerate_est2genome-gene-0.119-mRNA-2-cds;Parent=CLUMA_CG021398-RC
superscaffold9	.	CDS	652405	652574	.	-	0	ID=CLUMA_CG021398:652574-652405-3-cds;Name=maker-superscaffold9-exonerate_est2genome-gene-0.119-mRNA-2-cds;Parent=CLUMA_CG021398-RC
superscaffold9	.	CDS	652208	652346	.	-	2	ID=CLUMA_CG021398:652346-649149-3-cds;Name=maker-superscaffold9-exonerate_est2genome-gene-0.119-mRNA-2-cds;Parent=CLUMA_CG021398-RC
superscaffold9	maker	gene	657911	659395	.	+	.	ID=CLUMA_CG021246;Name=(nr)_putative_mitochondrial_ribosomal_protein
superscaffold9	maker	mRNA	657911	659395	.	+	.	ID=CLUMA_CG021246-RA;Name=CLUMA_CG021246-RA;Parent=CLUMA_CG021246;_AED=0.06;_QI=336|1|1|1|1|1|3|291|147;_eAED=0.06
superscaffold9	maker	exon	657911	658392	.	+	.	ID=CLUMA_CG021246-RA:exon:78049;Name=no_name;Parent=CLUMA_CG021246-RA
superscaffold9	maker	exon	658739	658866	.	+	.	ID=CLUMA_CG021246-RA:exon:78050;Name=no_name;Parent=CLUMA_CG021246-RA
superscaffold9	maker	exon	658935	659395	.	+	.	ID=CLUMA_CG021246-RA:exon:78051;Name=no_name;Parent=CLUMA_CG021246-RA
superscaffold9	maker	CDS	658247	658392	.	+	0	ID=CLUMA_CG021246-RA:exon:78049-cds;Name=no_name-cds;Parent=CLUMA_CG021246-RA
superscaffold9	maker	CDS	658739	658866	.	+	2	ID=CLUMA_CG021246-RA:exon:78050-cds;Name=no_name-cds;Parent=CLUMA_CG021246-RA
superscaffold9	maker	CDS	658935	659104	.	+	1	ID=CLUMA_CG021246-RA:exon:78051-cds;Name=no_name-cds;Parent=CLUMA_CG021246-RA
superscaffold9	maker	gene	661012	669745	.	-	.	ID=CLUMA_CG021414;Name=(sp)_putative_Ras-related_protein_Rab-32
superscaffold9	maker	mRNA	661012	664648	.	-	.	ID=CLUMA_CG021414-RA;Name=CLUMA_CG021414-RA;Parent=CLUMA_CG021414;_AED=0.39;_QI=440|1|1|1|1|1|6|311|791;_eAED=0.39
superscaffold9	maker	exon	662484	664648	.	-	.	ID=CLUMA_CG021414-RA:exon:79161;Name=no_name;Parent=CLUMA_CG021414-RA
superscaffold9	maker	exon	662188	662248	.	-	.	ID=CLUMA_CG021414-RA:exon:79162;Name=no_name;Parent=CLUMA_CG021414-RA
superscaffold9	maker	exon	661887	662106	.	-	.	ID=CLUMA_CG021414-RA:exon:79163;Name=no_name;Parent=CLUMA_CG021414-RA
superscaffold9	maker	exon	661710	661827	.	-	.	ID=CLUMA_CG021414-RA:exon:79164;Name=no_name;Parent=CLUMA_CG021414-RA
superscaffold9	maker	exon	661499	661642	.	-	.	ID=CLUMA_CG021414-RA:exon:79165;Name=no_name;Parent=CLUMA_CG021414-RA
superscaffold9	maker	exon	661012	661430	.	-	.	ID=CLUMA_CG021414-RA:exon:79166;Name=no_name;Parent=CLUMA_CG021414-RA
superscaffold9	maker	CDS	662484	664208	.	-	0	ID=CLUMA_CG021414-RA:exon:79161-cds;Name=no_name-cds;Parent=CLUMA_CG021414-RA
superscaffold9	maker	CDS	662188	662248	.	-	0	ID=CLUMA_CG021414-RA:exon:79162-cds;Name=no_name-cds;Parent=CLUMA_CG021414-RA
superscaffold9	maker	CDS	661887	662106	.	-	1	ID=CLUMA_CG021414-RA:exon:79163-cds;Name=no_name-cds;Parent=CLUMA_CG021414-RA
superscaffold9	maker	CDS	661710	661827	.	-	2	ID=CLUMA_CG021414-RA:exon:79164-cds;Name=no_name-cds;Parent=CLUMA_CG021414-RA
superscaffold9	maker	CDS	661499	661642	.	-	0	ID=CLUMA_CG021414-RA:exon:79165-cds;Name=no_name-cds;Parent=CLUMA_CG021414-RA
superscaffold9	maker	CDS	661323	661430	.	-	0	ID=CLUMA_CG021414-RA:exon:79166-cds;Name=no_name-cds;Parent=CLUMA_CG021414-RA
superscaffold9	.	mRNA	661012	669745	.	-	.	ID=CLUMA_CG021414-RB;Name=CLUMA_CG021414-RB;Parent=CLUMA_CG021414;date=Tue Jan 10 16:05:50 CET 2017
superscaffold9	.	exon	668707	669745	.	-	.	ID=CLUMA_CG021414:669745-668707;Name=AllNorm454-IT_Contig_3295;Parent=CLUMA_CG021414-RB
superscaffold9	.	exon	662188	662248	.	-	.	ID=CLUMA_CG021414:662248-662188;Name=AllNorm454-IT_Contig_3295;Parent=CLUMA_CG021414-RB
superscaffold9	.	exon	661887	662106	.	-	.	ID=CLUMA_CG021414:662106-661887;Name=AllNorm454-IT_Contig_3295;Parent=CLUMA_CG021414-RB
superscaffold9	.	exon	661710	661827	.	-	.	ID=CLUMA_CG021414:661827-661710;Name=AllNorm454-IT_Contig_3295;Parent=CLUMA_CG021414-RB
superscaffold9	.	exon	661499	661642	.	-	.	ID=CLUMA_CG021414:661642-661499;Name=AllNorm454-IT_Contig_3295;Parent=CLUMA_CG021414-RB
superscaffold9	.	exon	661012	661430	.	-	.	ID=CLUMA_CG021414:661430-661012;Name=Adult-HiSeq_7411_c0_seq1_1844_1822_0-1843;Parent=CLUMA_CG021414-RB
superscaffold9	.	CDS	662188	662239	.	-	0	ID=CLUMA_CG021414:662248-662188-cds;Name=AllNorm454-IT_Contig_3295-cds;Parent=CLUMA_CG021414-RB
superscaffold9	.	CDS	661887	662106	.	-	1	ID=CLUMA_CG021414:662106-661887-cds;Name=AllNorm454-IT_Contig_3295-cds;Parent=CLUMA_CG021414-RB
superscaffold9	.	CDS	661710	661827	.	-	2	ID=CLUMA_CG021414:661827-661710-cds;Name=AllNorm454-IT_Contig_3295-cds;Parent=CLUMA_CG021414-RB
superscaffold9	.	CDS	661499	661642	.	-	0	ID=CLUMA_CG021414:661642-661499-cds;Name=AllNorm454-IT_Contig_3295-cds;Parent=CLUMA_CG021414-RB
superscaffold9	.	CDS	661323	661430	.	-	0	ID=CLUMA_CG021414:661430-661012-cds;Name=Adult-HiSeq_7411_c0_seq1_1844_1822_0-1843-cds;Parent=CLUMA_CG021414-RB
superscaffold9	maker	gene	667512	668294	.	-	.	ID=CLUMA_CG021669;Name=CLUMA_CG021669
superscaffold9	maker	mRNA	667512	668294	.	-	.	ID=CLUMA_CG021669-RA;Name=CLUMA_CG021669-RA;Parent=CLUMA_CG021669;_AED=1.00;_QI=0|0|0|0|1|1|2|0|75;_eAED=1.00
superscaffold9	maker	exon	668212	668294	.	-	.	ID=CLUMA_CG021669-RA:exon:79929;Name=no_name;Parent=CLUMA_CG021669-RA
superscaffold9	maker	exon	667512	667656	.	-	.	ID=CLUMA_CG021669-RA:exon:79928;Name=no_name;Parent=CLUMA_CG021669-RA
superscaffold9	maker	CDS	668212	668294	.	-	0	ID=CLUMA_CG021669-RA:exon:79929-cds;Name=no_name-cds;Parent=CLUMA_CG021669-RA
superscaffold9	maker	CDS	667512	667656	.	-	2	ID=CLUMA_CG021669-RA:exon:79928-cds;Name=no_name-cds;Parent=CLUMA_CG021669-RA
superscaffold9	maker	gene	671407	672600	.	+	.	ID=CLUMA_CG021436;Name=(nr)_similar_to_hypothetical_protein_CAPTEDRAFT_186396_[Capitella_teleta]
superscaffold9	maker	mRNA	671407	672600	.	+	.	ID=CLUMA_CG021436-RA;Name=CLUMA_CG021436-RA;Parent=CLUMA_CG021436;_AED=0.10;_QI=0|-1|0|1|-1|1|1|0|397;_eAED=1.00
superscaffold9	maker	exon	671407	672600	.	+	.	ID=CLUMA_CG021436-RA:exon:79261;Name=no_name;Parent=CLUMA_CG021436-RA
superscaffold9	maker	CDS	671407	672600	.	+	0	ID=CLUMA_CG021436-RA:exon:79261-cds;Name=no_name-cds;Parent=CLUMA_CG021436-RA
superscaffold9	maker	gene	672672	674021	.	-	.	ID=CLUMA_CG021601;Name=CLUMA_CG021601
superscaffold9	maker	mRNA	672672	674021	.	-	.	ID=CLUMA_CG021601-RA;Name=CLUMA_CG021601-RA;Parent=CLUMA_CG021601;_AED=1.00;_QI=0|0|0|0|1|1|2|0|95;_eAED=1.00
superscaffold9	maker	exon	673752	674021	.	-	.	ID=CLUMA_CG021601-RA:exon:79761;Name=no_name;Parent=CLUMA_CG021601-RA
superscaffold9	maker	exon	672672	672689	.	-	.	ID=CLUMA_CG021601-RA:exon:79760;Name=no_name;Parent=CLUMA_CG021601-RA
superscaffold9	maker	CDS	673752	674021	.	-	0	ID=CLUMA_CG021601-RA:exon:79761-cds;Name=no_name-cds;Parent=CLUMA_CG021601-RA
superscaffold9	maker	CDS	672672	672689	.	-	0	ID=CLUMA_CG021601-RA:exon:79760-cds;Name=no_name-cds;Parent=CLUMA_CG021601-RA
superscaffold9	maker	gene	674912	681593	.	-	.	ID=CLUMA_CG021405;Name=(sp)_putative_Mitochondrial_folate_transporter/carrier
superscaffold9	maker	mRNA	674912	681593	.	-	.	ID=CLUMA_CG021405-RA;Name=CLUMA_CG021405-RA;Parent=CLUMA_CG021405;_AED=0.25;_QI=597|1|1|1|1|1|6|2768|329;_eAED=0.25
superscaffold9	maker	exon	680840	681593	.	-	.	ID=CLUMA_CG021405-RA:exon:79124;Name=no_name;Parent=CLUMA_CG021405-RA
superscaffold9	maker	exon	680712	680771	.	-	.	ID=CLUMA_CG021405-RA:exon:79125;Name=no_name;Parent=CLUMA_CG021405-RA
superscaffold9	maker	exon	678972	679122	.	-	.	ID=CLUMA_CG021405-RA:exon:79126;Name=no_name;Parent=CLUMA_CG021405-RA
superscaffold9	maker	exon	678659	678911	.	-	.	ID=CLUMA_CG021405-RA:exon:79127;Name=no_name;Parent=CLUMA_CG021405-RA
superscaffold9	maker	exon	678484	678597	.	-	.	ID=CLUMA_CG021405-RA:exon:79128;Name=no_name;Parent=CLUMA_CG021405-RA
superscaffold9	maker	exon	674912	677934	.	-	.	ID=CLUMA_CG021405-RA:exon:79129;Name=no_name;Parent=CLUMA_CG021405-RA
superscaffold9	maker	CDS	680840	680996	.	-	0	ID=CLUMA_CG021405-RA:exon:79124-cds;Name=no_name-cds;Parent=CLUMA_CG021405-RA
superscaffold9	maker	CDS	680712	680771	.	-	1	ID=CLUMA_CG021405-RA:exon:79125-cds;Name=no_name-cds;Parent=CLUMA_CG021405-RA
superscaffold9	maker	CDS	678972	679122	.	-	1	ID=CLUMA_CG021405-RA:exon:79126-cds;Name=no_name-cds;Parent=CLUMA_CG021405-RA
superscaffold9	maker	CDS	678659	678911	.	-	2	ID=CLUMA_CG021405-RA:exon:79127-cds;Name=no_name-cds;Parent=CLUMA_CG021405-RA
superscaffold9	maker	CDS	678484	678597	.	-	0	ID=CLUMA_CG021405-RA:exon:79128-cds;Name=no_name-cds;Parent=CLUMA_CG021405-RA
superscaffold9	maker	CDS	677680	677934	.	-	0	ID=CLUMA_CG021405-RA:exon:79129-cds;Name=no_name-cds;Parent=CLUMA_CG021405-RA
superscaffold9	.	mRNA	674915	681593	.	-	.	ID=CLUMA_CG021405-RB;Name=CLUMA_CG021405-RB;Parent=CLUMA_CG021405;date=Tue Jan 10 16:07:58 CET 2017
superscaffold9	.	exon	680840	681593	.	-	.	ID=CLUMA_CG021405:681593-680840;Name=maker-superscaffold9-exonerate_est2genome-gene-0.120-mRNA-1;Parent=CLUMA_CG021405-RB
superscaffold9	.	exon	680712	680771	.	-	.	ID=CLUMA_CG021405:680771-680712;Name=maker-superscaffold9-exonerate_est2genome-gene-0.120-mRNA-1;Parent=CLUMA_CG021405-RB
superscaffold9	.	exon	678972	679122	.	-	.	ID=CLUMA_CG021405:679122-678972;Name=maker-superscaffold9-exonerate_est2genome-gene-0.120-mRNA-1;Parent=CLUMA_CG021405-RB
superscaffold9	.	exon	678659	678911	.	-	.	ID=CLUMA_CG021405:678911-678659;Name=maker-superscaffold9-exonerate_est2genome-gene-0.120-mRNA-1;Parent=CLUMA_CG021405-RB
superscaffold9	.	exon	678484	678597	.	-	.	ID=CLUMA_CG021405:678597-678484;Name=maker-superscaffold9-exonerate_est2genome-gene-0.120-mRNA-1;Parent=CLUMA_CG021405-RB
superscaffold9	.	exon	677789	677934	.	-	.	ID=CLUMA_CG021405:677934-677789;Name=maker-superscaffold9-exonerate_est2genome-gene-0.120-mRNA-1;Parent=CLUMA_CG021405-RB
superscaffold9	.	exon	674915	675618	.	-	.	ID=CLUMA_CG021405:675618-674915;Name=maker-superscaffold9-exonerate_est2genome-gene-0.120-mRNA-1;Parent=CLUMA_CG021405-RB
superscaffold9	.	CDS	680840	680996	.	-	0	ID=CLUMA_CG021405:681593-680840-cds;Name=maker-superscaffold9-exonerate_est2genome-gene-0.120-mRNA-1-cds;Parent=CLUMA_CG021405-RB
superscaffold9	.	CDS	680712	680771	.	-	1	ID=CLUMA_CG021405:680771-680712-cds;Name=maker-superscaffold9-exonerate_est2genome-gene-0.120-mRNA-1-cds;Parent=CLUMA_CG021405-RB
superscaffold9	.	CDS	678972	679122	.	-	1	ID=CLUMA_CG021405:679122-678972-cds;Name=maker-superscaffold9-exonerate_est2genome-gene-0.120-mRNA-1-cds;Parent=CLUMA_CG021405-RB
superscaffold9	.	CDS	678659	678911	.	-	2	ID=CLUMA_CG021405:678911-678659-cds;Name=maker-superscaffold9-exonerate_est2genome-gene-0.120-mRNA-1-cds;Parent=CLUMA_CG021405-RB
superscaffold9	.	CDS	678484	678597	.	-	0	ID=CLUMA_CG021405:678597-678484-cds;Name=maker-superscaffold9-exonerate_est2genome-gene-0.120-mRNA-1-cds;Parent=CLUMA_CG021405-RB
superscaffold9	.	CDS	677789	677934	.	-	0	ID=CLUMA_CG021405:677934-677789-cds;Name=maker-superscaffold9-exonerate_est2genome-gene-0.120-mRNA-1-cds;Parent=CLUMA_CG021405-RB
superscaffold9	.	CDS	675459	675618	.	-	2	ID=CLUMA_CG021405:675618-674915-cds;Name=maker-superscaffold9-exonerate_est2genome-gene-0.120-mRNA-1-cds;Parent=CLUMA_CG021405-RB
superscaffold9	maker	gene	679617	680392	.	+	.	ID=CLUMA_CG021447;Name=CLUMA_CG021447
superscaffold9	maker	mRNA	679617	680392	.	+	.	ID=CLUMA_CG021447-RA;Name=CLUMA_CG021447-RA;Parent=CLUMA_CG021447;_AED=0.52;_QI=0|0|0|0.25|1|1|4|0|130;_eAED=1.00
superscaffold9	maker	exon	679617	679633	.	+	.	ID=CLUMA_CG021447-RA:exon:79288;Name=no_name;Parent=CLUMA_CG021447-RA
superscaffold9	maker	exon	679679	679762	.	+	.	ID=CLUMA_CG021447-RA:exon:79289;Name=no_name;Parent=CLUMA_CG021447-RA
superscaffold9	maker	exon	679839	679974	.	+	.	ID=CLUMA_CG021447-RA:exon:79290;Name=no_name;Parent=CLUMA_CG021447-RA
superscaffold9	maker	exon	680237	680392	.	+	.	ID=CLUMA_CG021447-RA:exon:79291;Name=no_name;Parent=CLUMA_CG021447-RA
superscaffold9	maker	CDS	679617	679633	.	+	0	ID=CLUMA_CG021447-RA:exon:79288-cds;Name=no_name-cds;Parent=CLUMA_CG021447-RA
superscaffold9	maker	CDS	679679	679762	.	+	2	ID=CLUMA_CG021447-RA:exon:79289-cds;Name=no_name-cds;Parent=CLUMA_CG021447-RA
superscaffold9	maker	CDS	679839	679974	.	+	2	ID=CLUMA_CG021447-RA:exon:79290-cds;Name=no_name-cds;Parent=CLUMA_CG021447-RA
superscaffold9	maker	CDS	680237	680392	.	+	0	ID=CLUMA_CG021447-RA:exon:79291-cds;Name=no_name-cds;Parent=CLUMA_CG021447-RA
superscaffold9	maker	gene	683143	686156	.	+	.	ID=CLUMA_CG021266;Name=(sp)_putative_RNA-binding_protein_1
superscaffold9	maker	mRNA	683143	686156	.	+	.	ID=CLUMA_CG021266-RA;Name=CLUMA_CG021266-RA;Parent=CLUMA_CG021266;_AED=0.01;_QI=204|1|1|1|0.5|0.33|3|1850|163;_eAED=0.01
superscaffold9	maker	exon	683143	683362	.	+	.	ID=CLUMA_CG021266-RA:exon:78165;Name=no_name;Parent=CLUMA_CG021266-RA
superscaffold9	maker	exon	683774	684032	.	+	.	ID=CLUMA_CG021266-RA:exon:78166;Name=no_name;Parent=CLUMA_CG021266-RA
superscaffold9	maker	exon	684090	686156	.	+	.	ID=CLUMA_CG021266-RA:exon:78167;Name=no_name;Parent=CLUMA_CG021266-RA
superscaffold9	maker	CDS	683347	683362	.	+	0	ID=CLUMA_CG021266-RA:exon:78165-cds;Name=no_name-cds;Parent=CLUMA_CG021266-RA
superscaffold9	maker	CDS	683774	684032	.	+	1	ID=CLUMA_CG021266-RA:exon:78166-cds;Name=no_name-cds;Parent=CLUMA_CG021266-RA
superscaffold9	maker	CDS	684090	684306	.	+	2	ID=CLUMA_CG021266-RA:exon:78167-cds;Name=no_name-cds;Parent=CLUMA_CG021266-RA
superscaffold9	.	mRNA	683143	686156	.	+	.	ID=CLUMA_CG021266-RB;Name=CLUMA_CG021266-RB;Parent=CLUMA_CG021266;date=Tue Jan 10 16:10:01 CET 2017
superscaffold9	.	exon	683143	683362	.	+	.	ID=CLUMA_CG021266:683143-683362;Name=LIII-frFM-HiSeq_180905_c0_seq3_941_1_0-346_348_347-347_349_348-940;Parent=CLUMA_CG021266-RB
superscaffold9	.	exon	683774	684032	.	+	.	ID=CLUMA_CG021266:683774-684032;Name=LIII-frFM-HiSeq_180905_c0_seq3_941_1_0-346_348_347-347_349_348-940;Parent=CLUMA_CG021266-RB
superscaffold9	.	exon	684090	684206	.	+	.	ID=CLUMA_CG021266:684090-684206;Name=LIII-frFM-HiSeq_180905_c0_seq3_941_1_0-346_348_347-347_349_348-940;Parent=CLUMA_CG021266-RB
superscaffold9	.	exon	685813	686156	.	+	.	ID=CLUMA_CG021266:685813-686156;Name=LIII-frFM-HiSeq_180905_c0_seq3_941_1_0-346_348_347-347_349_348-940;Parent=CLUMA_CG021266-RB
superscaffold9	.	CDS	683347	683362	.	+	0	ID=CLUMA_CG021266:683143-683362-cds;Name=LIII-frFM-HiSeq_180905_c0_seq3_941_1_0-346_348_347-347_349_348-940-cds;Parent=CLUMA_CG021266-RB
superscaffold9	.	CDS	683774	684032	.	+	1	ID=CLUMA_CG021266:683774-684032-cds;Name=LIII-frFM-HiSeq_180905_c0_seq3_941_1_0-346_348_347-347_349_348-940-cds;Parent=CLUMA_CG021266-RB
superscaffold9	.	CDS	684090	684206	.	+	2	ID=CLUMA_CG021266:684090-684206-cds;Name=LIII-frFM-HiSeq_180905_c0_seq3_941_1_0-346_348_347-347_349_348-940-cds;Parent=CLUMA_CG021266-RB
superscaffold9	.	CDS	685813	685909	.	+	2	ID=CLUMA_CG021266:685813-686156-cds;Name=LIII-frFM-HiSeq_180905_c0_seq3_941_1_0-346_348_347-347_349_348-940-cds;Parent=CLUMA_CG021266-RB
superscaffold9	.	mRNA	683143	686156	.	+	.	ID=CLUMA_CG021266-RC;Name=CLUMA_CG021266-RC;Parent=CLUMA_CG021266;date=Tue Jan 10 16:10:05 CET 2017
superscaffold9	.	exon	683143	683362	.	+	.	ID=CLUMA_CG021266:683143-683362-2;Name=maker-superscaffold9-exonerate_est2genome-gene-0.28-mRNA-1;Parent=CLUMA_CG021266-RC
superscaffold9	.	exon	683774	684032	.	+	.	ID=CLUMA_CG021266:683774-684032-2;Name=maker-superscaffold9-exonerate_est2genome-gene-0.28-mRNA-1;Parent=CLUMA_CG021266-RC
superscaffold9	.	exon	684090	684206	.	+	.	ID=CLUMA_CG021266:684090-684206-2;Name=maker-superscaffold9-exonerate_est2genome-gene-0.28-mRNA-1;Parent=CLUMA_CG021266-RC
superscaffold9	.	exon	684682	686156	.	+	.	ID=CLUMA_CG021266:684682-686156;Name=maker-superscaffold9-exonerate_est2genome-gene-0.28-mRNA-1;Parent=CLUMA_CG021266-RC
superscaffold9	.	CDS	683347	683362	.	+	0	ID=CLUMA_CG021266:683143-683362-2-cds;Name=maker-superscaffold9-exonerate_est2genome-gene-0.28-mRNA-1-cds;Parent=CLUMA_CG021266-RC
superscaffold9	.	CDS	683774	684032	.	+	1	ID=CLUMA_CG021266:683774-684032-2-cds;Name=maker-superscaffold9-exonerate_est2genome-gene-0.28-mRNA-1-cds;Parent=CLUMA_CG021266-RC
superscaffold9	.	CDS	684090	684206	.	+	2	ID=CLUMA_CG021266:684090-684206-2-cds;Name=maker-superscaffold9-exonerate_est2genome-gene-0.28-mRNA-1-cds;Parent=CLUMA_CG021266-RC
superscaffold9	.	CDS	684682	684817	.	+	2	ID=CLUMA_CG021266:684682-686156-cds;Name=maker-superscaffold9-exonerate_est2genome-gene-0.28-mRNA-1-cds;Parent=CLUMA_CG021266-RC
superscaffold9	maker	gene	686168	686891	.	-	.	ID=CLUMA_CG021423;Name=(pfam)_ANAPC15_family_containing_protein
superscaffold9	maker	mRNA	686168	686891	.	-	.	ID=CLUMA_CG021423-RA;Name=CLUMA_CG021423-RA;Parent=CLUMA_CG021423;_AED=0.50;_QI=0|1|0.66|1|1|1|3|8|102;_eAED=0.50;date=Tue Jan 10 16:11:55 CET 2017
superscaffold9	maker	exon	686526	686891	.	-	.	ID=CLUMA_CG021423:686891-686526;Name=no_name;Parent=CLUMA_CG021423-RA
superscaffold9	maker	exon	686320	686447	.	-	.	ID=CLUMA_CG021423-RA:exon:79215;Name=no_name;Parent=CLUMA_CG021423-RA
superscaffold9	maker	exon	686168	686261	.	-	.	ID=CLUMA_CG021423-RA:exon:79216;Name=no_name;Parent=CLUMA_CG021423-RA
superscaffold9	maker	CDS	686526	686620	.	-	0	ID=CLUMA_CG021423:686891-686526-cds;Name=no_name-cds;Parent=CLUMA_CG021423-RA
superscaffold9	maker	CDS	686320	686447	.	-	2	ID=CLUMA_CG021423-RA:exon:79215-cds;Name=no_name-cds;Parent=CLUMA_CG021423-RA
superscaffold9	maker	CDS	686176	686261	.	-	1	ID=CLUMA_CG021423-RA:exon:79216-cds;Name=no_name-cds;Parent=CLUMA_CG021423-RA
superscaffold9	maker	gene	687000	688542	.	-	.	ID=CLUMA_CG021432;Name=CLUMA_CG021432
superscaffold9	maker	mRNA	687000	688542	.	-	.	ID=CLUMA_CG021432-RA;Name=CLUMA_CG021432-RA;Parent=CLUMA_CG021432;_AED=0.90;_QI=0|0|0|0.5|1|1|4|0|106;_eAED=0.92
superscaffold9	maker	exon	688465	688542	.	-	.	ID=CLUMA_CG021432-RA:exon:79252;Name=no_name;Parent=CLUMA_CG021432-RA
superscaffold9	maker	exon	688090	688139	.	-	.	ID=CLUMA_CG021432-RA:exon:79251;Name=no_name;Parent=CLUMA_CG021432-RA
superscaffold9	maker	exon	687313	687472	.	-	.	ID=CLUMA_CG021432-RA:exon:79250;Name=no_name;Parent=CLUMA_CG021432-RA
superscaffold9	maker	exon	687000	687032	.	-	.	ID=CLUMA_CG021432-RA:exon:79249;Name=no_name;Parent=CLUMA_CG021432-RA
superscaffold9	maker	CDS	688465	688542	.	-	0	ID=CLUMA_CG021432-RA:exon:79252-cds;Name=no_name-cds;Parent=CLUMA_CG021432-RA
superscaffold9	maker	CDS	688090	688139	.	-	0	ID=CLUMA_CG021432-RA:exon:79251-cds;Name=no_name-cds;Parent=CLUMA_CG021432-RA
superscaffold9	maker	CDS	687313	687472	.	-	2	ID=CLUMA_CG021432-RA:exon:79250-cds;Name=no_name-cds;Parent=CLUMA_CG021432-RA
superscaffold9	maker	CDS	687000	687032	.	-	0	ID=CLUMA_CG021432-RA:exon:79249-cds;Name=no_name-cds;Parent=CLUMA_CG021432-RA
superscaffold9	maker	gene	687354	694150	.	+	.	ID=CLUMA_CG021254;Name=(sp)_putative_Ceramide_glucosyltransferase
superscaffold9	maker	mRNA	687354	694150	.	+	.	ID=CLUMA_CG021254-RA;Name=CLUMA_CG021254-RA;Parent=CLUMA_CG021254;_AED=0.09;_QI=353|1|1|1|0.66|0.75|4|2153|396;_eAED=0.09
superscaffold9	maker	exon	687354	687801	.	+	.	ID=CLUMA_CG021254-RA:exon:78094;Name=no_name;Parent=CLUMA_CG021254-RA
superscaffold9	maker	exon	690690	691472	.	+	.	ID=CLUMA_CG021254-RA:exon:78095;Name=no_name;Parent=CLUMA_CG021254-RA
superscaffold9	maker	exon	691621	691753	.	+	.	ID=CLUMA_CG021254-RA:exon:78096;Name=no_name;Parent=CLUMA_CG021254-RA
superscaffold9	maker	exon	691818	694150	.	+	.	ID=CLUMA_CG021254-RA:exon:78097;Name=no_name;Parent=CLUMA_CG021254-RA
superscaffold9	maker	CDS	687707	687801	.	+	0	ID=CLUMA_CG021254-RA:exon:78094-cds;Name=no_name-cds;Parent=CLUMA_CG021254-RA
superscaffold9	maker	CDS	690690	691472	.	+	2	ID=CLUMA_CG021254-RA:exon:78095-cds;Name=no_name-cds;Parent=CLUMA_CG021254-RA
superscaffold9	maker	CDS	691621	691753	.	+	2	ID=CLUMA_CG021254-RA:exon:78096-cds;Name=no_name-cds;Parent=CLUMA_CG021254-RA
superscaffold9	maker	CDS	691818	691997	.	+	0	ID=CLUMA_CG021254-RA:exon:78097-cds;Name=no_name-cds;Parent=CLUMA_CG021254-RA
superscaffold9	maker	gene	694490	726124	.	-	.	ID=CLUMA_CG021416;Name=CLUMA_CG021416
superscaffold9	maker	mRNA	694490	726124	.	-	.	ID=CLUMA_CG021416-RA;Name=CLUMA_CG021416-RA;Parent=CLUMA_CG021416;_AED=0.28;_QI=777|0.94|0.94|1|0.66|0.84|19|3232|1202;_eAED=0.29;date=Tue Jan 10 16:12:45 CET 2017
superscaffold9	maker	exon	725926	726124	.	-	.	ID=CLUMA_CG021416:726124-725926;Name=no_name;Parent=CLUMA_CG021416-RA
superscaffold9	maker	exon	723204	723284	.	-	.	ID=CLUMA_CG021416:723284-723204;Name=no_name;Parent=CLUMA_CG021416-RA
superscaffold9	maker	exon	717565	721551	.	-	.	ID=CLUMA_CG021416:721551-717565;Name=no_name;Parent=CLUMA_CG021416-RA
superscaffold9	maker	exon	709348	709668	.	-	.	ID=CLUMA_CG021416:709668-709348;Name=no_name;Parent=CLUMA_CG021416-RA
superscaffold9	maker	exon	709162	709278	.	-	.	ID=CLUMA_CG021416:709278-709162;Name=no_name;Parent=CLUMA_CG021416-RA
superscaffold9	maker	exon	708873	709021	.	-	.	ID=CLUMA_CG021416:709021-708873;Name=no_name;Parent=CLUMA_CG021416-RA
superscaffold9	maker	exon	708728	708800	.	-	.	ID=CLUMA_CG021416:708800-708728;Name=no_name;Parent=CLUMA_CG021416-RA
superscaffold9	maker	exon	708564	708599	.	-	.	ID=CLUMA_CG021416:708599-708564;Name=no_name;Parent=CLUMA_CG021416-RA
superscaffold9	maker	exon	708127	708253	.	-	.	ID=CLUMA_CG021416:708253-708127;Name=no_name;Parent=CLUMA_CG021416-RA
superscaffold9	maker	exon	707891	708008	.	-	.	ID=CLUMA_CG021416:708008-707891;Name=no_name;Parent=CLUMA_CG021416-RA
superscaffold9	maker	exon	707463	707495	.	-	.	ID=CLUMA_CG021416:707495-707463;Name=no_name;Parent=CLUMA_CG021416-RA
superscaffold9	maker	exon	706477	706532	.	-	.	ID=CLUMA_CG021416:706532-706477;Name=no_name;Parent=CLUMA_CG021416-RA
superscaffold9	maker	exon	706228	706397	.	-	.	ID=CLUMA_CG021416:706397-706228;Name=no_name;Parent=CLUMA_CG021416-RA
superscaffold9	maker	exon	700879	700956	.	-	.	ID=CLUMA_CG021416:700956-700879;Name=no_name;Parent=CLUMA_CG021416-RA
superscaffold9	maker	exon	696376	696715	.	-	.	ID=CLUMA_CG021416:696715-696376;Name=no_name;Parent=CLUMA_CG021416-RA
superscaffold9	maker	exon	696191	696305	.	-	.	ID=CLUMA_CG021416:696305-696191;Name=no_name;Parent=CLUMA_CG021416-RA
superscaffold9	maker	exon	695900	696121	.	-	.	ID=CLUMA_CG021416:696121-695900;Name=no_name;Parent=CLUMA_CG021416-RA
superscaffold9	maker	exon	695650	695828	.	-	.	ID=CLUMA_CG021416:695828-695650;Name=no_name;Parent=CLUMA_CG021416-RA
superscaffold9	maker	exon	694490	695587	.	-	.	ID=CLUMA_CG021416:695587-694490;Name=no_name;Parent=CLUMA_CG021416-RA
superscaffold9	maker	CDS	717565	721054	.	-	0	ID=CLUMA_CG021416:721551-717565-cds;Name=no_name-cds;Parent=CLUMA_CG021416-RA
superscaffold9	maker	CDS	709348	709668	.	-	1	ID=CLUMA_CG021416:709668-709348-cds;Name=no_name-cds;Parent=CLUMA_CG021416-RA
superscaffold9	maker	CDS	709162	709278	.	-	1	ID=CLUMA_CG021416:709278-709162-cds;Name=no_name-cds;Parent=CLUMA_CG021416-RA
superscaffold9	maker	CDS	708873	709021	.	-	1	ID=CLUMA_CG021416:709021-708873-cds;Name=no_name-cds;Parent=CLUMA_CG021416-RA
superscaffold9	maker	CDS	708728	708800	.	-	0	ID=CLUMA_CG021416:708800-708728-cds;Name=no_name-cds;Parent=CLUMA_CG021416-RA
superscaffold9	maker	CDS	708564	708599	.	-	1	ID=CLUMA_CG021416:708599-708564-cds;Name=no_name-cds;Parent=CLUMA_CG021416-RA
superscaffold9	maker	CDS	708127	708253	.	-	1	ID=CLUMA_CG021416:708253-708127-cds;Name=no_name-cds;Parent=CLUMA_CG021416-RA
superscaffold9	maker	CDS	707891	708008	.	-	2	ID=CLUMA_CG021416:708008-707891-cds;Name=no_name-cds;Parent=CLUMA_CG021416-RA
superscaffold9	maker	CDS	707463	707495	.	-	0	ID=CLUMA_CG021416:707495-707463-cds;Name=no_name-cds;Parent=CLUMA_CG021416-RA
superscaffold9	maker	CDS	706477	706532	.	-	0	ID=CLUMA_CG021416:706532-706477-cds;Name=no_name-cds;Parent=CLUMA_CG021416-RA
superscaffold9	maker	CDS	706228	706397	.	-	2	ID=CLUMA_CG021416:706397-706228-cds;Name=no_name-cds;Parent=CLUMA_CG021416-RA
superscaffold9	maker	CDS	700879	700956	.	-	1	ID=CLUMA_CG021416:700956-700879-cds;Name=no_name-cds;Parent=CLUMA_CG021416-RA
superscaffold9	maker	CDS	696376	696715	.	-	1	ID=CLUMA_CG021416:696715-696376-cds;Name=no_name-cds;Parent=CLUMA_CG021416-RA
superscaffold9	maker	CDS	696191	696305	.	-	2	ID=CLUMA_CG021416:696305-696191-cds;Name=no_name-cds;Parent=CLUMA_CG021416-RA
superscaffold9	maker	CDS	695900	696121	.	-	0	ID=CLUMA_CG021416:696121-695900-cds;Name=no_name-cds;Parent=CLUMA_CG021416-RA
superscaffold9	maker	CDS	695650	695828	.	-	0	ID=CLUMA_CG021416:695828-695650-cds;Name=no_name-cds;Parent=CLUMA_CG021416-RA
superscaffold9	maker	CDS	695416	695587	.	-	2	ID=CLUMA_CG021416:695587-694490-cds;Name=no_name-cds;Parent=CLUMA_CG021416-RA
superscaffold9	.	mRNA	694490	714095	.	-	.	ID=CLUMA_CG021416-RB;Name=CLUMA_CG021416-RB;Parent=CLUMA_CG021416;date=Tue Jan 10 16:13:00 CET 2017
superscaffold9	.	exon	713745	714095	.	-	.	ID=CLUMA_CG021416:714095-713745;Name=maker-superscaffold9-exonerate_est2genome-gene-0.121-mRNA-2;Parent=CLUMA_CG021416-RB
superscaffold9	.	exon	713530	713610	.	-	.	ID=CLUMA_CG021416:713610-713530;Name=maker-superscaffold9-exonerate_est2genome-gene-0.121-mRNA-2;Parent=CLUMA_CG021416-RB
superscaffold9	.	exon	709348	709668	.	-	.	ID=CLUMA_CG021416:709668-709348-2;Name=maker-superscaffold9-exonerate_est2genome-gene-0.121-mRNA-2;Parent=CLUMA_CG021416-RB
superscaffold9	.	exon	709162	709278	.	-	.	ID=CLUMA_CG021416:709278-709162-2;Name=maker-superscaffold9-exonerate_est2genome-gene-0.121-mRNA-2;Parent=CLUMA_CG021416-RB
superscaffold9	.	exon	708873	709021	.	-	.	ID=CLUMA_CG021416:709021-708873-2;Name=maker-superscaffold9-exonerate_est2genome-gene-0.121-mRNA-2;Parent=CLUMA_CG021416-RB
superscaffold9	.	exon	708728	708800	.	-	.	ID=CLUMA_CG021416:708800-708728-2;Name=maker-superscaffold9-exonerate_est2genome-gene-0.121-mRNA-2;Parent=CLUMA_CG021416-RB
superscaffold9	.	exon	708564	708599	.	-	.	ID=CLUMA_CG021416:708599-708564-2;Name=maker-superscaffold9-exonerate_est2genome-gene-0.121-mRNA-2;Parent=CLUMA_CG021416-RB
superscaffold9	.	exon	708127	708253	.	-	.	ID=CLUMA_CG021416:708253-708127-2;Name=maker-superscaffold9-exonerate_est2genome-gene-0.121-mRNA-2;Parent=CLUMA_CG021416-RB
superscaffold9	.	exon	707891	708008	.	-	.	ID=CLUMA_CG021416:708008-707891-2;Name=maker-superscaffold9-exonerate_est2genome-gene-0.121-mRNA-2;Parent=CLUMA_CG021416-RB
superscaffold9	.	exon	707463	707495	.	-	.	ID=CLUMA_CG021416:707495-707463-2;Name=maker-superscaffold9-exonerate_est2genome-gene-0.121-mRNA-2;Parent=CLUMA_CG021416-RB
superscaffold9	.	exon	706477	706532	.	-	.	ID=CLUMA_CG021416:706532-706477-2;Name=maker-superscaffold9-exonerate_est2genome-gene-0.121-mRNA-2;Parent=CLUMA_CG021416-RB
superscaffold9	.	exon	706228	706397	.	-	.	ID=CLUMA_CG021416:706397-706228-2;Name=maker-superscaffold9-exonerate_est2genome-gene-0.121-mRNA-2;Parent=CLUMA_CG021416-RB
superscaffold9	.	exon	700879	700956	.	-	.	ID=CLUMA_CG021416:700956-700879-2;Name=maker-superscaffold9-exonerate_est2genome-gene-0.121-mRNA-2;Parent=CLUMA_CG021416-RB
superscaffold9	.	exon	696376	696715	.	-	.	ID=CLUMA_CG021416:696715-696376-2;Name=maker-superscaffold9-exonerate_est2genome-gene-0.121-mRNA-2;Parent=CLUMA_CG021416-RB
superscaffold9	.	exon	696191	696305	.	-	.	ID=CLUMA_CG021416:696305-696191-2;Name=maker-superscaffold9-exonerate_est2genome-gene-0.121-mRNA-2;Parent=CLUMA_CG021416-RB
superscaffold9	.	exon	695900	696121	.	-	.	ID=CLUMA_CG021416:696121-695900-2;Name=maker-superscaffold9-exonerate_est2genome-gene-0.121-mRNA-2;Parent=CLUMA_CG021416-RB
superscaffold9	.	exon	695650	695828	.	-	.	ID=CLUMA_CG021416:695828-695650-2;Name=maker-superscaffold9-exonerate_est2genome-gene-0.121-mRNA-2;Parent=CLUMA_CG021416-RB
superscaffold9	.	exon	694490	695587	.	-	.	ID=CLUMA_CG021416:695587-694490-2;Name=maker-superscaffold9-exonerate_est2genome-gene-0.121-mRNA-2;Parent=CLUMA_CG021416-RB
superscaffold9	.	CDS	713745	713754	.	-	0	ID=CLUMA_CG021416:714095-713745-cds;Name=maker-superscaffold9-exonerate_est2genome-gene-0.121-mRNA-2-cds;Parent=CLUMA_CG021416-RB
superscaffold9	.	CDS	713530	713610	.	-	1	ID=CLUMA_CG021416:713610-713530-cds;Name=maker-superscaffold9-exonerate_est2genome-gene-0.121-mRNA-2-cds;Parent=CLUMA_CG021416-RB
superscaffold9	.	CDS	709348	709668	.	-	1	ID=CLUMA_CG021416:709668-709348-2-cds;Name=maker-superscaffold9-exonerate_est2genome-gene-0.121-mRNA-2-cds;Parent=CLUMA_CG021416-RB
superscaffold9	.	CDS	709162	709278	.	-	1	ID=CLUMA_CG021416:709278-709162-2-cds;Name=maker-superscaffold9-exonerate_est2genome-gene-0.121-mRNA-2-cds;Parent=CLUMA_CG021416-RB
```
