## Supplementary Data 2 for "Polygenic adaptation from standing genetic variation allows rapid ecotype formation": Supplementary_Data_2_Filtered_Gene_Annotations_CLUMA1.0.gff3 (part 28 of 28)

```
superscaffold9	.	CDS	708873	709021	.	-	1	ID=CLUMA_CG021416:709021-708873-2-cds;Name=maker-superscaffold9-exonerate_est2genome-gene-0.121-mRNA-2-cds;Parent=CLUMA_CG021416-RB
superscaffold9	.	CDS	708728	708800	.	-	0	ID=CLUMA_CG021416:708800-708728-2-cds;Name=maker-superscaffold9-exonerate_est2genome-gene-0.121-mRNA-2-cds;Parent=CLUMA_CG021416-RB
superscaffold9	.	CDS	708564	708599	.	-	1	ID=CLUMA_CG021416:708599-708564-2-cds;Name=maker-superscaffold9-exonerate_est2genome-gene-0.121-mRNA-2-cds;Parent=CLUMA_CG021416-RB
superscaffold9	.	CDS	708127	708253	.	-	1	ID=CLUMA_CG021416:708253-708127-2-cds;Name=maker-superscaffold9-exonerate_est2genome-gene-0.121-mRNA-2-cds;Parent=CLUMA_CG021416-RB
superscaffold9	.	CDS	707891	708008	.	-	2	ID=CLUMA_CG021416:708008-707891-2-cds;Name=maker-superscaffold9-exonerate_est2genome-gene-0.121-mRNA-2-cds;Parent=CLUMA_CG021416-RB
superscaffold9	.	CDS	707463	707495	.	-	0	ID=CLUMA_CG021416:707495-707463-2-cds;Name=maker-superscaffold9-exonerate_est2genome-gene-0.121-mRNA-2-cds;Parent=CLUMA_CG021416-RB
superscaffold9	.	CDS	706477	706532	.	-	0	ID=CLUMA_CG021416:706532-706477-2-cds;Name=maker-superscaffold9-exonerate_est2genome-gene-0.121-mRNA-2-cds;Parent=CLUMA_CG021416-RB
superscaffold9	.	CDS	706228	706397	.	-	2	ID=CLUMA_CG021416:706397-706228-2-cds;Name=maker-superscaffold9-exonerate_est2genome-gene-0.121-mRNA-2-cds;Parent=CLUMA_CG021416-RB
superscaffold9	.	CDS	700879	700956	.	-	1	ID=CLUMA_CG021416:700956-700879-2-cds;Name=maker-superscaffold9-exonerate_est2genome-gene-0.121-mRNA-2-cds;Parent=CLUMA_CG021416-RB
superscaffold9	.	CDS	696376	696715	.	-	1	ID=CLUMA_CG021416:696715-696376-2-cds;Name=maker-superscaffold9-exonerate_est2genome-gene-0.121-mRNA-2-cds;Parent=CLUMA_CG021416-RB
superscaffold9	.	CDS	696191	696305	.	-	2	ID=CLUMA_CG021416:696305-696191-2-cds;Name=maker-superscaffold9-exonerate_est2genome-gene-0.121-mRNA-2-cds;Parent=CLUMA_CG021416-RB
superscaffold9	.	CDS	695900	696121	.	-	0	ID=CLUMA_CG021416:696121-695900-2-cds;Name=maker-superscaffold9-exonerate_est2genome-gene-0.121-mRNA-2-cds;Parent=CLUMA_CG021416-RB
superscaffold9	.	CDS	695650	695828	.	-	0	ID=CLUMA_CG021416:695828-695650-2-cds;Name=maker-superscaffold9-exonerate_est2genome-gene-0.121-mRNA-2-cds;Parent=CLUMA_CG021416-RB
superscaffold9	.	CDS	695416	695587	.	-	2	ID=CLUMA_CG021416:695587-694490-2-cds;Name=maker-superscaffold9-exonerate_est2genome-gene-0.121-mRNA-2-cds;Parent=CLUMA_CG021416-RB
superscaffold9	.	mRNA	694754	714139	.	-	.	ID=CLUMA_CG021416-RC;Name=CLUMA_CG021416-RC;Parent=CLUMA_CG021416;date=Tue Jan 10 16:19:04 CET 2017
superscaffold9	.	exon	713745	714139	.	-	.	ID=CLUMA_CG021416:714139-713745;Name=maker-superscaffold9-exonerate_est2genome-gene-0.121-mRNA-3;Parent=CLUMA_CG021416-RC
superscaffold9	.	exon	713530	713607	.	-	.	ID=CLUMA_CG021416:713607-713530;Name=maker-superscaffold9-exonerate_est2genome-gene-0.121-mRNA-3;Parent=CLUMA_CG021416-RC
superscaffold9	.	exon	709348	709668	.	-	.	ID=CLUMA_CG021416:709668-709348-3;Name=maker-superscaffold9-exonerate_est2genome-gene-0.121-mRNA-3;Parent=CLUMA_CG021416-RC
superscaffold9	.	exon	709162	709278	.	-	.	ID=CLUMA_CG021416:709278-709162-3;Name=maker-superscaffold9-exonerate_est2genome-gene-0.121-mRNA-3;Parent=CLUMA_CG021416-RC
superscaffold9	.	exon	708873	709021	.	-	.	ID=CLUMA_CG021416:709021-708873-3;Name=maker-superscaffold9-exonerate_est2genome-gene-0.121-mRNA-3;Parent=CLUMA_CG021416-RC
superscaffold9	.	exon	708728	708800	.	-	.	ID=CLUMA_CG021416:708800-708728-3;Name=maker-superscaffold9-exonerate_est2genome-gene-0.121-mRNA-3;Parent=CLUMA_CG021416-RC
superscaffold9	.	exon	708564	708599	.	-	.	ID=CLUMA_CG021416:708599-708564-3;Name=maker-superscaffold9-exonerate_est2genome-gene-0.121-mRNA-3;Parent=CLUMA_CG021416-RC
superscaffold9	.	exon	708127	708253	.	-	.	ID=CLUMA_CG021416:708253-708127-3;Name=maker-superscaffold9-exonerate_est2genome-gene-0.121-mRNA-3;Parent=CLUMA_CG021416-RC
superscaffold9	.	exon	707891	708008	.	-	.	ID=CLUMA_CG021416:708008-707891-3;Name=maker-superscaffold9-exonerate_est2genome-gene-0.121-mRNA-3;Parent=CLUMA_CG021416-RC
superscaffold9	.	exon	707463	707495	.	-	.	ID=CLUMA_CG021416:707495-707463-3;Name=maker-superscaffold9-exonerate_est2genome-gene-0.121-mRNA-3;Parent=CLUMA_CG021416-RC
superscaffold9	.	exon	706477	706532	.	-	.	ID=CLUMA_CG021416:706532-706477-3;Name=maker-superscaffold9-exonerate_est2genome-gene-0.121-mRNA-3;Parent=CLUMA_CG021416-RC
superscaffold9	.	exon	706228	706397	.	-	.	ID=CLUMA_CG021416:706397-706228-3;Name=maker-superscaffold9-exonerate_est2genome-gene-0.121-mRNA-3;Parent=CLUMA_CG021416-RC
superscaffold9	.	exon	701251	705501	.	-	.	ID=CLUMA_CG021416:705501-701251;Name=Adult-HiSeq_136346_c0_seq1_569_547_0-568;Parent=CLUMA_CG021416-RC
superscaffold9	.	exon	696376	696715	.	-	.	ID=CLUMA_CG021416:696715-696376-3;Name=maker-superscaffold9-exonerate_est2genome-gene-0.121-mRNA-3;Parent=CLUMA_CG021416-RC
superscaffold9	.	exon	696191	696305	.	-	.	ID=CLUMA_CG021416:696305-696191-3;Name=maker-superscaffold9-exonerate_est2genome-gene-0.121-mRNA-3;Parent=CLUMA_CG021416-RC
superscaffold9	.	exon	695900	696121	.	-	.	ID=CLUMA_CG021416:696121-695900-3;Name=maker-superscaffold9-exonerate_est2genome-gene-0.121-mRNA-3;Parent=CLUMA_CG021416-RC
superscaffold9	.	exon	695650	695828	.	-	.	ID=CLUMA_CG021416:695828-695650-3;Name=maker-superscaffold9-exonerate_est2genome-gene-0.121-mRNA-3;Parent=CLUMA_CG021416-RC
superscaffold9	.	exon	694754	695587	.	-	.	ID=CLUMA_CG021416:695587-694754;Name=maker-superscaffold9-exonerate_est2genome-gene-0.121-mRNA-3;Parent=CLUMA_CG021416-RC
superscaffold9	.	CDS	713745	713754	.	-	0	ID=CLUMA_CG021416:714139-713745-cds;Name=maker-superscaffold9-exonerate_est2genome-gene-0.121-mRNA-3-cds;Parent=CLUMA_CG021416-RC
superscaffold9	.	CDS	713530	713607	.	-	1	ID=CLUMA_CG021416:713607-713530-cds;Name=maker-superscaffold9-exonerate_est2genome-gene-0.121-mRNA-3-cds;Parent=CLUMA_CG021416-RC
superscaffold9	.	CDS	709348	709668	.	-	1	ID=CLUMA_CG021416:709668-709348-3-cds;Name=maker-superscaffold9-exonerate_est2genome-gene-0.121-mRNA-3-cds;Parent=CLUMA_CG021416-RC
superscaffold9	.	CDS	709162	709278	.	-	1	ID=CLUMA_CG021416:709278-709162-3-cds;Name=maker-superscaffold9-exonerate_est2genome-gene-0.121-mRNA-3-cds;Parent=CLUMA_CG021416-RC
superscaffold9	.	CDS	708873	709021	.	-	1	ID=CLUMA_CG021416:709021-708873-3-cds;Name=maker-superscaffold9-exonerate_est2genome-gene-0.121-mRNA-3-cds;Parent=CLUMA_CG021416-RC
superscaffold9	.	CDS	708728	708800	.	-	0	ID=CLUMA_CG021416:708800-708728-3-cds;Name=maker-superscaffold9-exonerate_est2genome-gene-0.121-mRNA-3-cds;Parent=CLUMA_CG021416-RC
superscaffold9	.	CDS	708564	708599	.	-	1	ID=CLUMA_CG021416:708599-708564-3-cds;Name=maker-superscaffold9-exonerate_est2genome-gene-0.121-mRNA-3-cds;Parent=CLUMA_CG021416-RC
superscaffold9	.	CDS	708127	708253	.	-	1	ID=CLUMA_CG021416:708253-708127-3-cds;Name=maker-superscaffold9-exonerate_est2genome-gene-0.121-mRNA-3-cds;Parent=CLUMA_CG021416-RC
superscaffold9	.	CDS	707891	708008	.	-	2	ID=CLUMA_CG021416:708008-707891-3-cds;Name=maker-superscaffold9-exonerate_est2genome-gene-0.121-mRNA-3-cds;Parent=CLUMA_CG021416-RC
superscaffold9	.	CDS	707463	707495	.	-	0	ID=CLUMA_CG021416:707495-707463-3-cds;Name=maker-superscaffold9-exonerate_est2genome-gene-0.121-mRNA-3-cds;Parent=CLUMA_CG021416-RC
superscaffold9	.	CDS	706477	706532	.	-	0	ID=CLUMA_CG021416:706532-706477-3-cds;Name=maker-superscaffold9-exonerate_est2genome-gene-0.121-mRNA-3-cds;Parent=CLUMA_CG021416-RC
superscaffold9	.	CDS	706228	706397	.	-	2	ID=CLUMA_CG021416:706397-706228-3-cds;Name=maker-superscaffold9-exonerate_est2genome-gene-0.121-mRNA-3-cds;Parent=CLUMA_CG021416-RC
superscaffold9	.	CDS	701251	705501	.	-	1	ID=CLUMA_CG021416:705501-701251-cds;Name=Adult-HiSeq_136346_c0_seq1_569_547_0-568-cds;Parent=CLUMA_CG021416-RC
superscaffold9	.	CDS	696376	696715	.	-	1	ID=CLUMA_CG021416:696715-696376-3-cds;Name=maker-superscaffold9-exonerate_est2genome-gene-0.121-mRNA-3-cds;Parent=CLUMA_CG021416-RC
superscaffold9	.	CDS	696191	696305	.	-	2	ID=CLUMA_CG021416:696305-696191-3-cds;Name=maker-superscaffold9-exonerate_est2genome-gene-0.121-mRNA-3-cds;Parent=CLUMA_CG021416-RC
superscaffold9	.	CDS	695900	696121	.	-	0	ID=CLUMA_CG021416:696121-695900-3-cds;Name=maker-superscaffold9-exonerate_est2genome-gene-0.121-mRNA-3-cds;Parent=CLUMA_CG021416-RC
superscaffold9	.	CDS	695650	695828	.	-	0	ID=CLUMA_CG021416:695828-695650-3-cds;Name=maker-superscaffold9-exonerate_est2genome-gene-0.121-mRNA-3-cds;Parent=CLUMA_CG021416-RC
superscaffold9	.	CDS	695416	695587	.	-	2	ID=CLUMA_CG021416:695587-694754-cds;Name=maker-superscaffold9-exonerate_est2genome-gene-0.121-mRNA-3-cds;Parent=CLUMA_CG021416-RC
superscaffold9	.	mRNA	694754	714139	.	-	.	ID=CLUMA_CG021416-RD;Name=CLUMA_CG021416-RD;Parent=CLUMA_CG021416;date=Tue Jan 10 16:18:04 CET 2017
superscaffold9	.	exon	713745	714139	.	-	.	ID=CLUMA_CG021416:714139-713745-2;Name=maker-superscaffold9-exonerate_est2genome-gene-0.121-mRNA-3;Parent=CLUMA_CG021416-RD
superscaffold9	.	exon	713530	713607	.	-	.	ID=CLUMA_CG021416:713607-713530-2;Name=maker-superscaffold9-exonerate_est2genome-gene-0.121-mRNA-3;Parent=CLUMA_CG021416-RD
superscaffold9	.	exon	709348	709668	.	-	.	ID=CLUMA_CG021416:709668-709348-4;Name=maker-superscaffold9-exonerate_est2genome-gene-0.121-mRNA-3;Parent=CLUMA_CG021416-RD
superscaffold9	.	exon	709162	709278	.	-	.	ID=CLUMA_CG021416:709278-709162-4;Name=maker-superscaffold9-exonerate_est2genome-gene-0.121-mRNA-3;Parent=CLUMA_CG021416-RD
superscaffold9	.	exon	708873	709021	.	-	.	ID=CLUMA_CG021416:709021-708873-4;Name=maker-superscaffold9-exonerate_est2genome-gene-0.121-mRNA-3;Parent=CLUMA_CG021416-RD
superscaffold9	.	exon	708728	708800	.	-	.	ID=CLUMA_CG021416:708800-708728-4;Name=maker-superscaffold9-exonerate_est2genome-gene-0.121-mRNA-3;Parent=CLUMA_CG021416-RD
superscaffold9	.	exon	708564	708599	.	-	.	ID=CLUMA_CG021416:708599-708564-4;Name=maker-superscaffold9-exonerate_est2genome-gene-0.121-mRNA-3;Parent=CLUMA_CG021416-RD
superscaffold9	.	exon	708127	708253	.	-	.	ID=CLUMA_CG021416:708253-708127-4;Name=maker-superscaffold9-exonerate_est2genome-gene-0.121-mRNA-3;Parent=CLUMA_CG021416-RD
superscaffold9	.	exon	707891	708008	.	-	.	ID=CLUMA_CG021416:708008-707891-4;Name=maker-superscaffold9-exonerate_est2genome-gene-0.121-mRNA-3;Parent=CLUMA_CG021416-RD
superscaffold9	.	exon	707463	707495	.	-	.	ID=CLUMA_CG021416:707495-707463-4;Name=maker-superscaffold9-exonerate_est2genome-gene-0.121-mRNA-3;Parent=CLUMA_CG021416-RD
superscaffold9	.	exon	706477	706532	.	-	.	ID=CLUMA_CG021416:706532-706477-4;Name=maker-superscaffold9-exonerate_est2genome-gene-0.121-mRNA-3;Parent=CLUMA_CG021416-RD
superscaffold9	.	exon	706228	706397	.	-	.	ID=CLUMA_CG021416:706397-706228-4;Name=maker-superscaffold9-exonerate_est2genome-gene-0.121-mRNA-3;Parent=CLUMA_CG021416-RD
superscaffold9	.	exon	696376	696715	.	-	.	ID=CLUMA_CG021416:696715-696376-4;Name=maker-superscaffold9-exonerate_est2genome-gene-0.121-mRNA-3;Parent=CLUMA_CG021416-RD
superscaffold9	.	exon	696191	696305	.	-	.	ID=CLUMA_CG021416:696305-696191-4;Name=maker-superscaffold9-exonerate_est2genome-gene-0.121-mRNA-3;Parent=CLUMA_CG021416-RD
superscaffold9	.	exon	695900	696121	.	-	.	ID=CLUMA_CG021416:696121-695900-4;Name=maker-superscaffold9-exonerate_est2genome-gene-0.121-mRNA-3;Parent=CLUMA_CG021416-RD
superscaffold9	.	exon	695650	695828	.	-	.	ID=CLUMA_CG021416:695828-695650-4;Name=maker-superscaffold9-exonerate_est2genome-gene-0.121-mRNA-3;Parent=CLUMA_CG021416-RD
superscaffold9	.	exon	694754	695587	.	-	.	ID=CLUMA_CG021416:695587-694754-2;Name=maker-superscaffold9-exonerate_est2genome-gene-0.121-mRNA-3;Parent=CLUMA_CG021416-RD
superscaffold9	.	CDS	713745	713754	.	-	0	ID=CLUMA_CG021416:714139-713745-2-cds;Name=maker-superscaffold9-exonerate_est2genome-gene-0.121-mRNA-3-cds;Parent=CLUMA_CG021416-RD
superscaffold9	.	CDS	713530	713607	.	-	1	ID=CLUMA_CG021416:713607-713530-2-cds;Name=maker-superscaffold9-exonerate_est2genome-gene-0.121-mRNA-3-cds;Parent=CLUMA_CG021416-RD
superscaffold9	.	CDS	709348	709668	.	-	1	ID=CLUMA_CG021416:709668-709348-4-cds;Name=maker-superscaffold9-exonerate_est2genome-gene-0.121-mRNA-3-cds;Parent=CLUMA_CG021416-RD
superscaffold9	.	CDS	709162	709278	.	-	1	ID=CLUMA_CG021416:709278-709162-4-cds;Name=maker-superscaffold9-exonerate_est2genome-gene-0.121-mRNA-3-cds;Parent=CLUMA_CG021416-RD
superscaffold9	.	CDS	708873	709021	.	-	1	ID=CLUMA_CG021416:709021-708873-4-cds;Name=maker-superscaffold9-exonerate_est2genome-gene-0.121-mRNA-3-cds;Parent=CLUMA_CG021416-RD
superscaffold9	.	CDS	708728	708800	.	-	0	ID=CLUMA_CG021416:708800-708728-4-cds;Name=maker-superscaffold9-exonerate_est2genome-gene-0.121-mRNA-3-cds;Parent=CLUMA_CG021416-RD
superscaffold9	.	CDS	708564	708599	.	-	1	ID=CLUMA_CG021416:708599-708564-4-cds;Name=maker-superscaffold9-exonerate_est2genome-gene-0.121-mRNA-3-cds;Parent=CLUMA_CG021416-RD
superscaffold9	.	CDS	708127	708253	.	-	1	ID=CLUMA_CG021416:708253-708127-4-cds;Name=maker-superscaffold9-exonerate_est2genome-gene-0.121-mRNA-3-cds;Parent=CLUMA_CG021416-RD
superscaffold9	.	CDS	707891	708008	.	-	2	ID=CLUMA_CG021416:708008-707891-4-cds;Name=maker-superscaffold9-exonerate_est2genome-gene-0.121-mRNA-3-cds;Parent=CLUMA_CG021416-RD
superscaffold9	.	CDS	707463	707495	.	-	0	ID=CLUMA_CG021416:707495-707463-4-cds;Name=maker-superscaffold9-exonerate_est2genome-gene-0.121-mRNA-3-cds;Parent=CLUMA_CG021416-RD
superscaffold9	.	CDS	706477	706532	.	-	0	ID=CLUMA_CG021416:706532-706477-4-cds;Name=maker-superscaffold9-exonerate_est2genome-gene-0.121-mRNA-3-cds;Parent=CLUMA_CG021416-RD
superscaffold9	.	CDS	706228	706397	.	-	2	ID=CLUMA_CG021416:706397-706228-4-cds;Name=maker-superscaffold9-exonerate_est2genome-gene-0.121-mRNA-3-cds;Parent=CLUMA_CG021416-RD
superscaffold9	.	CDS	696376	696715	.	-	1	ID=CLUMA_CG021416:696715-696376-4-cds;Name=maker-superscaffold9-exonerate_est2genome-gene-0.121-mRNA-3-cds;Parent=CLUMA_CG021416-RD
superscaffold9	.	CDS	696191	696305	.	-	2	ID=CLUMA_CG021416:696305-696191-4-cds;Name=maker-superscaffold9-exonerate_est2genome-gene-0.121-mRNA-3-cds;Parent=CLUMA_CG021416-RD
superscaffold9	.	CDS	695900	696121	.	-	0	ID=CLUMA_CG021416:696121-695900-4-cds;Name=maker-superscaffold9-exonerate_est2genome-gene-0.121-mRNA-3-cds;Parent=CLUMA_CG021416-RD
superscaffold9	.	CDS	695650	695828	.	-	0	ID=CLUMA_CG021416:695828-695650-4-cds;Name=maker-superscaffold9-exonerate_est2genome-gene-0.121-mRNA-3-cds;Parent=CLUMA_CG021416-RD
superscaffold9	.	CDS	695416	695587	.	-	2	ID=CLUMA_CG021416:695587-694754-2-cds;Name=maker-superscaffold9-exonerate_est2genome-gene-0.121-mRNA-3-cds;Parent=CLUMA_CG021416-RD
superscaffold9	maker	gene	735508	736054	.	-	.	ID=CLUMA_CG021413;Name=CLUMA_CG021413
superscaffold9	maker	mRNA	735508	736054	.	-	.	ID=CLUMA_CG021413-RA;Name=CLUMA_CG021413-RA;Parent=CLUMA_CG021413;_AED=0.37;_QI=0|0|0.5|1|1|1|2|104|70;_eAED=0.44
superscaffold9	maker	exon	735930	736054	.	-	.	ID=CLUMA_CG021413-RA:exon:79159;Name=no_name;Parent=CLUMA_CG021413-RA
superscaffold9	maker	exon	735508	735699	.	-	.	ID=CLUMA_CG021413-RA:exon:79160;Name=no_name;Parent=CLUMA_CG021413-RA
superscaffold9	maker	CDS	735930	736054	.	-	0	ID=CLUMA_CG021413-RA:exon:79159-cds;Name=no_name-cds;Parent=CLUMA_CG021413-RA
superscaffold9	maker	CDS	735612	735699	.	-	2	ID=CLUMA_CG021413-RA:exon:79160-cds;Name=no_name-cds;Parent=CLUMA_CG021413-RA
superscaffold9	maker	gene	740297	741169	.	+	.	ID=CLUMA_CG021273;Name=CLUMA_CG021273
superscaffold9	maker	mRNA	740297	741169	.	+	.	ID=CLUMA_CG021273-RA;Name=CLUMA_CG021273-RA;Parent=CLUMA_CG021273;_AED=0.21;_QI=143|0|0.5|1|1|1|2|0|109;_eAED=0.21;date=Tue Jan 10 16:25:27 CET 2017
superscaffold9	maker	exon	740297	740610	.	+	.	ID=CLUMA_CG021273:740297-740610;Name=no_name;Parent=CLUMA_CG021273-RA
superscaffold9	.	exon	740715	740790	.	+	.	ID=CLUMA_CG021273:740715-740790;Name=no_name;Parent=CLUMA_CG021273-RA
superscaffold9	maker	exon	740889	741169	.	+	.	ID=CLUMA_CG021273:740889-741169;Name=no_name;Parent=CLUMA_CG021273-RA
superscaffold9	maker	CDS	740440	740610	.	+	0	ID=CLUMA_CG021273:740297-740610-cds;Name=no_name-cds;Parent=CLUMA_CG021273-RA
superscaffold9	.	CDS	740715	740790	.	+	0	ID=CLUMA_CG021273:740715-740790-cds;Name=no_name-cds;Parent=CLUMA_CG021273-RA
superscaffold9	maker	CDS	740889	741169	.	+	1	ID=CLUMA_CG021273:740889-741169-cds;Name=no_name-cds;Parent=CLUMA_CG021273-RA
superscaffold9	maker	gene	741401	749760	.	-	.	ID=CLUMA_CG021354;Name=(nr)_putative_PREDICTED:_hornerin-like_[Ceratitis_capitata]
superscaffold9	maker	mRNA	741401	749760	.	-	.	ID=CLUMA_CG021354-RA;Name=CLUMA_CG021354-RA;Parent=CLUMA_CG021354;_AED=0.00;_QI=401|1|0.88|1|0.62|0.44|9|709|397;_eAED=0.00;date=Tue Jan 10 16:24:45 CET 2017
superscaffold9	maker	exon	749330	749760	.	-	.	ID=CLUMA_CG021354-RA:exon:78704;Name=no_name;Parent=CLUMA_CG021354-RA
superscaffold9	maker	exon	745475	745719	.	-	.	ID=CLUMA_CG021354-RA:exon:78705;Name=no_name;Parent=CLUMA_CG021354-RA
superscaffold9	maker	exon	745130	745249	.	-	.	ID=CLUMA_CG021354-RA:exon:78706;Name=no_name;Parent=CLUMA_CG021354-RA
superscaffold9	maker	exon	744871	745004	.	-	.	ID=CLUMA_CG021354-RA:exon:78707;Name=no_name;Parent=CLUMA_CG021354-RA
superscaffold9	maker	exon	744716	744772	.	-	.	ID=CLUMA_CG021354-RA:exon:78708;Name=no_name;Parent=CLUMA_CG021354-RA
superscaffold9	maker	exon	744357	744471	.	-	.	ID=CLUMA_CG021354-RA:exon:78709;Name=no_name;Parent=CLUMA_CG021354-RA
superscaffold9	maker	exon	742220	742552	.	-	.	ID=CLUMA_CG021354-RA:exon:78710;Name=no_name;Parent=CLUMA_CG021354-RA
superscaffold9	maker	exon	741401	741681	.	-	.	ID=CLUMA_CG021354:741681-741401;Name=no_name;Parent=CLUMA_CG021354-RA
superscaffold9	maker	CDS	749330	749359	.	-	0	ID=CLUMA_CG021354-RA:exon:78704-cds;Name=no_name-cds;Parent=CLUMA_CG021354-RA
superscaffold9	maker	CDS	745475	745719	.	-	0	ID=CLUMA_CG021354-RA:exon:78705-cds;Name=no_name-cds;Parent=CLUMA_CG021354-RA
superscaffold9	maker	CDS	745130	745249	.	-	2	ID=CLUMA_CG021354-RA:exon:78706-cds;Name=no_name-cds;Parent=CLUMA_CG021354-RA
superscaffold9	maker	CDS	744871	745004	.	-	2	ID=CLUMA_CG021354-RA:exon:78707-cds;Name=no_name-cds;Parent=CLUMA_CG021354-RA
superscaffold9	maker	CDS	744716	744772	.	-	1	ID=CLUMA_CG021354-RA:exon:78708-cds;Name=no_name-cds;Parent=CLUMA_CG021354-RA
superscaffold9	maker	CDS	744357	744471	.	-	1	ID=CLUMA_CG021354-RA:exon:78709-cds;Name=no_name-cds;Parent=CLUMA_CG021354-RA
superscaffold9	maker	CDS	742220	742552	.	-	2	ID=CLUMA_CG021354-RA:exon:78710-cds;Name=no_name-cds;Parent=CLUMA_CG021354-RA
superscaffold9	maker	CDS	741522	741681	.	-	2	ID=CLUMA_CG021354:741681-741401-cds;Name=no_name-cds;Parent=CLUMA_CG021354-RA
superscaffold9	maker	gene	752649	755771	.	-	.	ID=CLUMA_CG021338;Name=(sp)_putative_Chondroitin_sulfate_N-acetylgalactosaminyltransferase_1
superscaffold9	maker	mRNA	752649	755771	.	-	.	ID=CLUMA_CG021338-RA;Name=CLUMA_CG021338-RA;Parent=CLUMA_CG021338;_AED=0.02;_QI=23|1|0.83|1|1|1|6|810|619;_eAED=0.02
superscaffold9	maker	exon	755580	755771	.	-	.	ID=CLUMA_CG021338-RA:exon:78630;Name=no_name;Parent=CLUMA_CG021338-RA
superscaffold9	maker	exon	754568	755518	.	-	.	ID=CLUMA_CG021338-RA:exon:78631;Name=no_name;Parent=CLUMA_CG021338-RA
superscaffold9	maker	exon	754312	754469	.	-	.	ID=CLUMA_CG021338-RA:exon:78632;Name=no_name;Parent=CLUMA_CG021338-RA
superscaffold9	maker	exon	754030	754226	.	-	.	ID=CLUMA_CG021338-RA:exon:78633;Name=no_name;Parent=CLUMA_CG021338-RA
superscaffold9	maker	exon	753848	753950	.	-	.	ID=CLUMA_CG021338-RA:exon:78634;Name=no_name;Parent=CLUMA_CG021338-RA
superscaffold9	maker	exon	752649	753740	.	-	.	ID=CLUMA_CG021338-RA:exon:78635;Name=no_name;Parent=CLUMA_CG021338-RA
superscaffold9	maker	CDS	755580	755748	.	-	0	ID=CLUMA_CG021338-RA:exon:78630-cds;Name=no_name-cds;Parent=CLUMA_CG021338-RA
superscaffold9	maker	CDS	754568	755518	.	-	1	ID=CLUMA_CG021338-RA:exon:78631-cds;Name=no_name-cds;Parent=CLUMA_CG021338-RA
superscaffold9	maker	CDS	754312	754469	.	-	1	ID=CLUMA_CG021338-RA:exon:78632-cds;Name=no_name-cds;Parent=CLUMA_CG021338-RA
superscaffold9	maker	CDS	754030	754226	.	-	0	ID=CLUMA_CG021338-RA:exon:78633-cds;Name=no_name-cds;Parent=CLUMA_CG021338-RA
superscaffold9	maker	CDS	753848	753950	.	-	2	ID=CLUMA_CG021338-RA:exon:78634-cds;Name=no_name-cds;Parent=CLUMA_CG021338-RA
superscaffold9	maker	CDS	753459	753740	.	-	0	ID=CLUMA_CG021338-RA:exon:78635-cds;Name=no_name-cds;Parent=CLUMA_CG021338-RA
superscaffold9	.	mRNA	752649	755771	.	-	.	ID=CLUMA_CG021338-RB;Name=CLUMA_CG021338-RB;Parent=CLUMA_CG021338;date=Tue Jan 10 16:25:54 CET 2017
superscaffold9	.	exon	755580	755771	.	-	.	ID=CLUMA_CG021338:755771-755580;Name=AllNorm454-IT_Contig_24291;Parent=CLUMA_CG021338-RB
superscaffold9	.	exon	754568	755515	.	-	.	ID=CLUMA_CG021338:755515-754568;Name=AllNorm454-IT_Contig_24291;Parent=CLUMA_CG021338-RB
superscaffold9	.	exon	754312	754469	.	-	.	ID=CLUMA_CG021338:754469-754312;Name=maker-superscaffold9-exonerate_est2genome-gene-0.124-mRNA-1;Parent=CLUMA_CG021338-RB
superscaffold9	.	exon	754030	754226	.	-	.	ID=CLUMA_CG021338:754226-754030;Name=maker-superscaffold9-exonerate_est2genome-gene-0.124-mRNA-1;Parent=CLUMA_CG021338-RB
superscaffold9	.	exon	753848	753950	.	-	.	ID=CLUMA_CG021338:753950-753848;Name=maker-superscaffold9-exonerate_est2genome-gene-0.124-mRNA-1;Parent=CLUMA_CG021338-RB
superscaffold9	.	exon	752649	753740	.	-	.	ID=CLUMA_CG021338:753740-752649;Name=maker-superscaffold9-exonerate_est2genome-gene-0.124-mRNA-1;Parent=CLUMA_CG021338-RB
superscaffold9	.	CDS	755580	755748	.	-	0	ID=CLUMA_CG021338:755771-755580-cds;Name=AllNorm454-IT_Contig_24291-cds;Parent=CLUMA_CG021338-RB
superscaffold9	.	CDS	754568	755515	.	-	1	ID=CLUMA_CG021338:755515-754568-cds;Name=AllNorm454-IT_Contig_24291-cds;Parent=CLUMA_CG021338-RB
superscaffold9	.	CDS	754312	754469	.	-	1	ID=CLUMA_CG021338:754469-754312-cds;Name=maker-superscaffold9-exonerate_est2genome-gene-0.124-mRNA-1-cds;Parent=CLUMA_CG021338-RB
superscaffold9	.	CDS	754030	754226	.	-	0	ID=CLUMA_CG021338:754226-754030-cds;Name=maker-superscaffold9-exonerate_est2genome-gene-0.124-mRNA-1-cds;Parent=CLUMA_CG021338-RB
superscaffold9	.	CDS	753848	753950	.	-	2	ID=CLUMA_CG021338:753950-753848-cds;Name=maker-superscaffold9-exonerate_est2genome-gene-0.124-mRNA-1-cds;Parent=CLUMA_CG021338-RB
superscaffold9	.	CDS	753459	753740	.	-	0	ID=CLUMA_CG021338:753740-752649-cds;Name=maker-superscaffold9-exonerate_est2genome-gene-0.124-mRNA-1-cds;Parent=CLUMA_CG021338-RB
superscaffold9	maker	gene	755926	764377	.	+	.	ID=CLUMA_CG021278;Name=(sp)_similar_to_Synaptobrevin
superscaffold9	maker	mRNA	755926	764377	.	+	.	ID=CLUMA_CG021278-RA;Name=CLUMA_CG021278-RA;Parent=CLUMA_CG021278;_AED=0.18;_QI=120|0.66|0.75|1|0|0|4|981|112;_eAED=0.18;date=Tue Jan 10 16:27:27 CET 2017
superscaffold9	maker	exon	755926	756014	.	+	.	ID=CLUMA_CG021278-RA:exon:78255;Name=no_name;Parent=CLUMA_CG021278-RA
superscaffold9	maker	exon	756491	756553	.	+	.	ID=CLUMA_CG021278-RA:exon:78256;Name=no_name;Parent=CLUMA_CG021278-RA
superscaffold9	maker	exon	756982	757277	.	+	.	ID=CLUMA_CG021278:756982-757277;Name=no_name;Parent=CLUMA_CG021278-RA
superscaffold9	maker	exon	763359	764377	.	+	.	ID=CLUMA_CG021278-RA:exon:78258;Name=no_name;Parent=CLUMA_CG021278-RA
superscaffold9	maker	CDS	756522	756553	.	+	0	ID=CLUMA_CG021278-RA:exon:78256-cds;Name=no_name-cds;Parent=CLUMA_CG021278-RA
superscaffold9	maker	CDS	756982	757277	.	+	2	ID=CLUMA_CG021278:756982-757277-cds;Name=no_name-cds;Parent=CLUMA_CG021278-RA
superscaffold9	maker	CDS	763359	763396	.	+	1	ID=CLUMA_CG021278-RA:exon:78258-cds;Name=no_name-cds;Parent=CLUMA_CG021278-RA
superscaffold9	.	mRNA	755926	764377	.	+	.	ID=CLUMA_CG021278-RB;Name=CLUMA_CG021278-RB;Parent=CLUMA_CG021278;date=Tue Jan 10 16:27:34 CET 2017
superscaffold9	.	exon	755926	756014	.	+	.	ID=CLUMA_CG021278:755926-756014;Name=maker-superscaffold9-exonerate_est2genome-gene-0.31-mRNA-2;Parent=CLUMA_CG021278-RB
superscaffold9	.	exon	756491	756553	.	+	.	ID=CLUMA_CG021278:756491-756553;Name=maker-superscaffold9-exonerate_est2genome-gene-0.31-mRNA-1;Parent=CLUMA_CG021278-RB
superscaffold9	.	exon	757012	757277	.	+	.	ID=CLUMA_CG021278:757012-757277;Name=maker-superscaffold9-exonerate_est2genome-gene-0.31-mRNA-1;Parent=CLUMA_CG021278-RB
superscaffold9	.	exon	763359	764377	.	+	.	ID=CLUMA_CG021278:763359-764377;Name=maker-superscaffold9-exonerate_est2genome-gene-0.31-mRNA-1;Parent=CLUMA_CG021278-RB
superscaffold9	.	CDS	756522	756553	.	+	0	ID=CLUMA_CG021278:756491-756553-cds;Name=maker-superscaffold9-exonerate_est2genome-gene-0.31-mRNA-1-cds;Parent=CLUMA_CG021278-RB
superscaffold9	.	CDS	757012	757277	.	+	2	ID=CLUMA_CG021278:757012-757277-cds;Name=maker-superscaffold9-exonerate_est2genome-gene-0.31-mRNA-1-cds;Parent=CLUMA_CG021278-RB
superscaffold9	.	CDS	763359	763396	.	+	1	ID=CLUMA_CG021278:763359-764377-cds;Name=maker-superscaffold9-exonerate_est2genome-gene-0.31-mRNA-1-cds;Parent=CLUMA_CG021278-RB
superscaffold9	maker	gene	766504	770330	.	+	.	ID=CLUMA_CG021288;Name=CLUMA_CG021288
superscaffold9	maker	mRNA	766504	770330	.	+	.	ID=CLUMA_CG021288-RA;Name=CLUMA_CG021288-RA;Parent=CLUMA_CG021288;_AED=0.33;_QI=0|0.33|0.14|0.71|1|1|7|0|1010;_eAED=0.25;date=Tue Jan 10 16:31:46 CET 2017
superscaffold9	maker	exon	766504	766672	.	+	.	ID=CLUMA_CG021288:766504-766672;Name=no_name;Parent=CLUMA_CG021288-RA
superscaffold9	maker	exon	766737	766928	.	+	.	ID=CLUMA_CG021288-RA:exon:78361;Name=no_name;Parent=CLUMA_CG021288-RA
superscaffold9	maker	exon	767243	767323	.	+	.	ID=CLUMA_CG021288-RA:exon:78362;Name=no_name;Parent=CLUMA_CG021288-RA
superscaffold9	maker	exon	767403	768701	.	+	.	ID=CLUMA_CG021288:767403-768701;Name=no_name;Parent=CLUMA_CG021288-RA
superscaffold9	maker	exon	769384	770330	.	+	.	ID=CLUMA_CG021288:769384-770330;Name=no_name;Parent=CLUMA_CG021288-RA
superscaffold9	maker	CDS	766591	766672	.	+	0	ID=CLUMA_CG021288:766504-766672-cds;Name=no_name-cds;Parent=CLUMA_CG021288-RA
superscaffold9	maker	CDS	766737	766928	.	+	1	ID=CLUMA_CG021288-RA:exon:78361-cds;Name=no_name-cds;Parent=CLUMA_CG021288-RA
superscaffold9	maker	CDS	767243	767323	.	+	1	ID=CLUMA_CG021288-RA:exon:78362-cds;Name=no_name-cds;Parent=CLUMA_CG021288-RA
superscaffold9	maker	CDS	767403	768701	.	+	1	ID=CLUMA_CG021288:767403-768701-cds;Name=no_name-cds;Parent=CLUMA_CG021288-RA
superscaffold9	maker	CDS	769384	770330	.	+	1	ID=CLUMA_CG021288:769384-770330-cds;Name=no_name-cds;Parent=CLUMA_CG021288-RA
superscaffold9	maker	gene	771015	772081	.	+	.	ID=CLUMA_CG021230;Name=CLUMA_CG021230
superscaffold9	maker	mRNA	771015	772081	.	+	.	ID=CLUMA_CG021230-RA;Name=CLUMA_CG021230-RA;Parent=CLUMA_CG021230;_AED=0.02;_QI=175|1|1|1|1|1|3|102|220;_eAED=0.02
superscaffold9	maker	exon	771015	771250	.	+	.	ID=CLUMA_CG021230-RA:exon:77977;Name=no_name;Parent=CLUMA_CG021230-RA
superscaffold9	maker	exon	771311	771877	.	+	.	ID=CLUMA_CG021230-RA:exon:77978;Name=no_name;Parent=CLUMA_CG021230-RA
superscaffold9	maker	exon	771945	772081	.	+	.	ID=CLUMA_CG021230-RA:exon:77979;Name=no_name;Parent=CLUMA_CG021230-RA
superscaffold9	maker	CDS	771190	771250	.	+	0	ID=CLUMA_CG021230-RA:exon:77977-cds;Name=no_name-cds;Parent=CLUMA_CG021230-RA
superscaffold9	maker	CDS	771311	771877	.	+	1	ID=CLUMA_CG021230-RA:exon:77978-cds;Name=no_name-cds;Parent=CLUMA_CG021230-RA
superscaffold9	maker	CDS	771945	771979	.	+	1	ID=CLUMA_CG021230-RA:exon:77979-cds;Name=no_name-cds;Parent=CLUMA_CG021230-RA
superscaffold9	.	mRNA	771015	772081	.	+	.	ID=CLUMA_CG021230-RB;Name=CLUMA_CG021230-RB;Parent=CLUMA_CG021230;date=Tue Jan 10 16:32:40 CET 2017
superscaffold9	.	exon	771015	771250	.	+	.	ID=CLUMA_CG021230:771015-771250;Name=maker-superscaffold9-exonerate_est2genome-gene-0.33-mRNA-1;Parent=CLUMA_CG021230-RB
superscaffold9	.	exon	771311	771385	.	+	.	ID=CLUMA_CG021230:771311-771385;Name=AllNorm454-IT_Contig_29861;Parent=CLUMA_CG021230-RB
superscaffold9	.	exon	771860	771877	.	+	.	ID=CLUMA_CG021230:771860-771877;Name=AllNorm454-IT_Contig_29861;Parent=CLUMA_CG021230-RB
superscaffold9	.	exon	771945	772081	.	+	.	ID=CLUMA_CG021230:771945-772081;Name=maker-superscaffold9-exonerate_est2genome-gene-0.33-mRNA-1;Parent=CLUMA_CG021230-RB
superscaffold9	.	CDS	771190	771250	.	+	0	ID=CLUMA_CG021230:771015-771250-cds;Name=maker-superscaffold9-exonerate_est2genome-gene-0.33-mRNA-1-cds;Parent=CLUMA_CG021230-RB
superscaffold9	.	CDS	771311	771385	.	+	1	ID=CLUMA_CG021230:771311-771385-cds;Name=AllNorm454-IT_Contig_29861-cds;Parent=CLUMA_CG021230-RB
superscaffold9	.	CDS	771860	771877	.	+	1	ID=CLUMA_CG021230:771860-771877-cds;Name=AllNorm454-IT_Contig_29861-cds;Parent=CLUMA_CG021230-RB
superscaffold9	.	CDS	771945	771979	.	+	1	ID=CLUMA_CG021230:771945-772081-cds;Name=maker-superscaffold9-exonerate_est2genome-gene-0.33-mRNA-1-cds;Parent=CLUMA_CG021230-RB
superscaffold9	maker	gene	777712	779441	.	+	.	ID=CLUMA_CG021226;Name=(sp)_putative_Mitochondrial_2-oxodicarboxylate_carrier
superscaffold9	maker	mRNA	777712	779441	.	+	.	ID=CLUMA_CG021226-RA;Name=CLUMA_CG021226-RA;Parent=CLUMA_CG021226;_AED=0.01;_QI=251|1|1|1|1|1|4|316|309;_eAED=0.01
superscaffold9	maker	exon	777712	778035	.	+	.	ID=CLUMA_CG021226-RA:exon:77961;Name=no_name;Parent=CLUMA_CG021226-RA
superscaffold9	maker	exon	778092	778192	.	+	.	ID=CLUMA_CG021226-RA:exon:77962;Name=no_name;Parent=CLUMA_CG021226-RA
superscaffold9	maker	exon	778312	778494	.	+	.	ID=CLUMA_CG021226-RA:exon:77963;Name=no_name;Parent=CLUMA_CG021226-RA
superscaffold9	maker	exon	778553	779441	.	+	.	ID=CLUMA_CG021226-RA:exon:77964;Name=no_name;Parent=CLUMA_CG021226-RA
superscaffold9	maker	CDS	777963	778035	.	+	0	ID=CLUMA_CG021226-RA:exon:77961-cds;Name=no_name-cds;Parent=CLUMA_CG021226-RA
superscaffold9	maker	CDS	778092	778192	.	+	1	ID=CLUMA_CG021226-RA:exon:77962-cds;Name=no_name-cds;Parent=CLUMA_CG021226-RA
superscaffold9	maker	CDS	778312	778494	.	+	0	ID=CLUMA_CG021226-RA:exon:77963-cds;Name=no_name-cds;Parent=CLUMA_CG021226-RA
superscaffold9	maker	CDS	778553	779125	.	+	0	ID=CLUMA_CG021226-RA:exon:77964-cds;Name=no_name-cds;Parent=CLUMA_CG021226-RA
superscaffold9	maker	gene	788469	790033	.	-	.	ID=CLUMA_CG021384;Name=(nr)_putative_hypothetical_protein_AND_009011_[Anopheles_darlingi]
superscaffold9	maker	mRNA	788469	790033	.	-	.	ID=CLUMA_CG021384-RA;Name=CLUMA_CG021384-RA;Parent=CLUMA_CG021384;_AED=0.23;_QI=84|0.66|0.5|1|1|1|4|0|390;_eAED=0.23;date=Tue Jan 10 16:38:54 CET 2017
superscaffold9	maker	exon	789873	790033	.	-	.	ID=CLUMA_CG021384-RA:exon:78984;Name=no_name;Parent=CLUMA_CG021384-RA
superscaffold9	maker	exon	789689	789809	.	-	.	ID=CLUMA_CG021384-RA:exon:78985;Name=no_name;Parent=CLUMA_CG021384-RA
superscaffold9	maker	exon	788469	789632	.	-	.	ID=CLUMA_CG021384:789632-788469;Name=no_name;Parent=CLUMA_CG021384-RA
superscaffold9	maker	CDS	789873	789949	.	-	0	ID=CLUMA_CG021384-RA:exon:78984-cds;Name=no_name-cds;Parent=CLUMA_CG021384-RA
superscaffold9	maker	CDS	789689	789809	.	-	2	ID=CLUMA_CG021384-RA:exon:78985-cds;Name=no_name-cds;Parent=CLUMA_CG021384-RA
superscaffold9	maker	CDS	788469	789632	.	-	0	ID=CLUMA_CG021384:789632-788469-cds;Name=no_name-cds;Parent=CLUMA_CG021384-RA
superscaffold9	maker	gene	790051	791525	.	+	.	ID=CLUMA_CG021303;Name=(sp)_putative_Cyclin-dependent_kinase_10
superscaffold9	maker	mRNA	790051	791525	.	+	.	ID=CLUMA_CG021303-RA;Name=CLUMA_CG021303-RA;Parent=CLUMA_CG021303;_AED=0.40;_QI=55|1|1|1|1|1|4|459|384;_eAED=0.41;date=Tue Jan 10 16:39:05 CET 2017
superscaffold9	maker	exon	790051	790195	.	+	.	ID=CLUMA_CG021303-RA:exon:78526;Name=no_name;Parent=CLUMA_CG021303-RA
superscaffold9	maker	exon	790252	790414	.	+	.	ID=CLUMA_CG021303-RA:exon:78527;Name=no_name;Parent=CLUMA_CG021303-RA
superscaffold9	maker	exon	790478	790841	.	+	.	ID=CLUMA_CG021303-RA:exon:78528;Name=no_name;Parent=CLUMA_CG021303-RA
superscaffold9	maker	exon	790902	791525	.	+	.	ID=CLUMA_CG021303:790902-791525;Name=no_name;Parent=CLUMA_CG021303-RA
superscaffold9	maker	CDS	790106	790195	.	+	0	ID=CLUMA_CG021303-RA:exon:78526-cds;Name=no_name-cds;Parent=CLUMA_CG021303-RA
superscaffold9	maker	CDS	790252	790414	.	+	0	ID=CLUMA_CG021303-RA:exon:78527-cds;Name=no_name-cds;Parent=CLUMA_CG021303-RA
superscaffold9	maker	CDS	790478	790841	.	+	1	ID=CLUMA_CG021303-RA:exon:78528-cds;Name=no_name-cds;Parent=CLUMA_CG021303-RA
superscaffold9	maker	CDS	790902	791439	.	+	2	ID=CLUMA_CG021303:790902-791525-cds;Name=no_name-cds;Parent=CLUMA_CG021303-RA
superscaffold9	maker	gene	791318	791930	.	-	.	ID=CLUMA_CG021386;Name=(nr)_putative_GK21960_[Drosophila_willistoni]
superscaffold9	maker	mRNA	791318	791930	.	-	.	ID=CLUMA_CG021386-RA;Name=CLUMA_CG021386-RA;Parent=CLUMA_CG021386;_AED=0.18;_QI=0|-1|0|1|-1|1|1|0|130;_eAED=0.26;date=Tue Jan 10 16:39:12 CET 2017
superscaffold9	maker	exon	791318	791930	.	-	.	ID=CLUMA_CG021386:791930-791318;Name=no_name;Parent=CLUMA_CG021386-RA
superscaffold9	maker	CDS	791508	791900	.	-	0	ID=CLUMA_CG021386:791930-791318-cds;Name=no_name-cds;Parent=CLUMA_CG021386-RA
superscaffold9	maker	gene	792054	798417	.	+	.	ID=CLUMA_CG021267;Name=(sp)_putative_Protein_ELYS_homolog
superscaffold9	maker	mRNA	792054	798417	.	+	.	ID=CLUMA_CG021267-RA;Name=CLUMA_CG021267-RA;Parent=CLUMA_CG021267;_AED=0.22;_QI=0|1|0.4|1|1|1|5|80|2007;_eAED=0.16
superscaffold9	maker	exon	792054	792141	.	+	.	ID=CLUMA_CG021267-RA:exon:78168;Name=no_name;Parent=CLUMA_CG021267-RA
superscaffold9	maker	exon	792205	792319	.	+	.	ID=CLUMA_CG021267-RA:exon:78169;Name=no_name;Parent=CLUMA_CG021267-RA
superscaffold9	maker	exon	792395	792699	.	+	.	ID=CLUMA_CG021267-RA:exon:78170;Name=no_name;Parent=CLUMA_CG021267-RA
superscaffold9	maker	exon	792759	798224	.	+	.	ID=CLUMA_CG021267-RA:exon:78171;Name=no_name;Parent=CLUMA_CG021267-RA
superscaffold9	maker	exon	798288	798417	.	+	.	ID=CLUMA_CG021267-RA:exon:78172;Name=no_name;Parent=CLUMA_CG021267-RA
superscaffold9	maker	CDS	792054	792141	.	+	0	ID=CLUMA_CG021267-RA:exon:78168-cds;Name=no_name-cds;Parent=CLUMA_CG021267-RA
superscaffold9	maker	CDS	792205	792319	.	+	1	ID=CLUMA_CG021267-RA:exon:78169-cds;Name=no_name-cds;Parent=CLUMA_CG021267-RA
superscaffold9	maker	CDS	792395	792699	.	+	2	ID=CLUMA_CG021267-RA:exon:78170-cds;Name=no_name-cds;Parent=CLUMA_CG021267-RA
superscaffold9	maker	CDS	792759	798224	.	+	1	ID=CLUMA_CG021267-RA:exon:78171-cds;Name=no_name-cds;Parent=CLUMA_CG021267-RA
superscaffold9	maker	CDS	798288	798337	.	+	1	ID=CLUMA_CG021267-RA:exon:78172-cds;Name=no_name-cds;Parent=CLUMA_CG021267-RA
superscaffold9	maker	gene	798545	799712	.	-	.	ID=CLUMA_CG021330;Name=(sp)_putative_Threonine_aspartase_1
superscaffold9	maker	mRNA	798545	799712	.	-	.	ID=CLUMA_CG021330-RA;Name=CLUMA_CG021330-RA;Parent=CLUMA_CG021330;_AED=0.00;_QI=0|1|0|1|1|1|2|0|344;_eAED=0.01;date=Tue Jan 10 16:40:15 CET 2017
superscaffold9	maker	exon	799426	799712	.	-	.	ID=CLUMA_CG021330:799712-799426;Name=no_name;Parent=CLUMA_CG021330-RA
superscaffold9	maker	exon	798545	799368	.	-	.	ID=CLUMA_CG021330-RA:exon:78597;Name=no_name;Parent=CLUMA_CG021330-RA
superscaffold9	maker	CDS	799426	799636	.	-	0	ID=CLUMA_CG021330:799712-799426-cds;Name=no_name-cds;Parent=CLUMA_CG021330-RA
superscaffold9	maker	CDS	798545	799368	.	-	1	ID=CLUMA_CG021330-RA:exon:78597-cds;Name=no_name-cds;Parent=CLUMA_CG021330-RA
superscaffold9	maker	gene	799720	800850	.	+	.	ID=CLUMA_CG021309;Name=CLUMA_CG021309
superscaffold9	maker	mRNA	799720	800850	.	+	.	ID=CLUMA_CG021309-RA;Name=CLUMA_CG021309-RA;Parent=CLUMA_CG021309;_AED=0.45;_QI=0|0.5|0.66|1|1|1|3|578|81;_eAED=0.47;date=Tue Jan 10 16:40:54 CET 2017
superscaffold9	maker	exon	799720	799885	.	+	.	ID=CLUMA_CG021309:799720-799885;Name=no_name;Parent=CLUMA_CG021309-RA
superscaffold9	maker	exon	799972	800067	.	+	.	ID=CLUMA_CG021309-RA:exon:78544;Name=no_name;Parent=CLUMA_CG021309-RA
superscaffold9	maker	exon	800154	800850	.	+	.	ID=CLUMA_CG021309-RA:exon:78545;Name=no_name;Parent=CLUMA_CG021309-RA
superscaffold9	maker	CDS	799855	799885	.	+	0	ID=CLUMA_CG021309:799720-799885-cds;Name=no_name-cds;Parent=CLUMA_CG021309-RA
superscaffold9	maker	CDS	799972	800067	.	+	1	ID=CLUMA_CG021309-RA:exon:78544-cds;Name=no_name-cds;Parent=CLUMA_CG021309-RA
superscaffold9	maker	CDS	800154	800272	.	+	1	ID=CLUMA_CG021309-RA:exon:78545-cds;Name=no_name-cds;Parent=CLUMA_CG021309-RA
superscaffold9	maker	gene	802586	811381	.	+	.	ID=CLUMA_CG021247;Name=(sp)_putative_Formin-like_protein_CG32138
superscaffold9	maker	mRNA	802586	811381	.	+	.	ID=CLUMA_CG021247-RA;Name=CLUMA_CG021247-RA;Parent=CLUMA_CG021247;_AED=0.05;_QI=743|1|1|1|1|1|9|582|1107;_eAED=0.05
superscaffold9	maker	exon	802586	803541	.	+	.	ID=CLUMA_CG021247-RA:exon:78052;Name=no_name;Parent=CLUMA_CG021247-RA
superscaffold9	maker	exon	806297	806380	.	+	.	ID=CLUMA_CG021247-RA:exon:78053;Name=no_name;Parent=CLUMA_CG021247-RA
superscaffold9	maker	exon	806458	806544	.	+	.	ID=CLUMA_CG021247-RA:exon:78054;Name=no_name;Parent=CLUMA_CG021247-RA
superscaffold9	maker	exon	807270	808668	.	+	.	ID=CLUMA_CG021247-RA:exon:78055;Name=no_name;Parent=CLUMA_CG021247-RA
superscaffold9	maker	exon	808742	809101	.	+	.	ID=CLUMA_CG021247-RA:exon:78056;Name=no_name;Parent=CLUMA_CG021247-RA
superscaffold9	maker	exon	809167	809459	.	+	.	ID=CLUMA_CG021247-RA:exon:78057;Name=no_name;Parent=CLUMA_CG021247-RA
superscaffold9	maker	exon	809631	810185	.	+	.	ID=CLUMA_CG021247-RA:exon:78058;Name=no_name;Parent=CLUMA_CG021247-RA
superscaffold9	maker	exon	810285	810407	.	+	.	ID=CLUMA_CG021247-RA:exon:78059;Name=no_name;Parent=CLUMA_CG021247-RA
superscaffold9	maker	exon	810590	811381	.	+	.	ID=CLUMA_CG021247-RA:exon:78060;Name=no_name;Parent=CLUMA_CG021247-RA
superscaffold9	maker	CDS	803329	803541	.	+	0	ID=CLUMA_CG021247-RA:exon:78052-cds;Name=no_name-cds;Parent=CLUMA_CG021247-RA
superscaffold9	maker	CDS	806297	806380	.	+	0	ID=CLUMA_CG021247-RA:exon:78053-cds;Name=no_name-cds;Parent=CLUMA_CG021247-RA
superscaffold9	maker	CDS	806458	806544	.	+	0	ID=CLUMA_CG021247-RA:exon:78054-cds;Name=no_name-cds;Parent=CLUMA_CG021247-RA
superscaffold9	maker	CDS	807270	808668	.	+	0	ID=CLUMA_CG021247-RA:exon:78055-cds;Name=no_name-cds;Parent=CLUMA_CG021247-RA
superscaffold9	maker	CDS	808742	809101	.	+	1	ID=CLUMA_CG021247-RA:exon:78056-cds;Name=no_name-cds;Parent=CLUMA_CG021247-RA
superscaffold9	maker	CDS	809167	809459	.	+	1	ID=CLUMA_CG021247-RA:exon:78057-cds;Name=no_name-cds;Parent=CLUMA_CG021247-RA
superscaffold9	maker	CDS	809631	810185	.	+	0	ID=CLUMA_CG021247-RA:exon:78058-cds;Name=no_name-cds;Parent=CLUMA_CG021247-RA
superscaffold9	maker	CDS	810285	810407	.	+	0	ID=CLUMA_CG021247-RA:exon:78059-cds;Name=no_name-cds;Parent=CLUMA_CG021247-RA
superscaffold9	maker	CDS	810590	810799	.	+	0	ID=CLUMA_CG021247-RA:exon:78060-cds;Name=no_name-cds;Parent=CLUMA_CG021247-RA
superscaffold9	maker	gene	811655	812550	.	-	.	ID=CLUMA_CG021565;Name=CLUMA_CG021565
superscaffold9	maker	mRNA	811655	812550	.	-	.	ID=CLUMA_CG021565-RA;Name=CLUMA_CG021565-RA;Parent=CLUMA_CG021565;_AED=0.73;_QI=0|0|0|0.5|1|1|2|0|65;_eAED=1.00
superscaffold9	maker	exon	812445	812550	.	-	.	ID=CLUMA_CG021565-RA:exon:79632;Name=no_name;Parent=CLUMA_CG021565-RA
superscaffold9	maker	exon	811655	811746	.	-	.	ID=CLUMA_CG021565-RA:exon:79631;Name=no_name;Parent=CLUMA_CG021565-RA
superscaffold9	maker	CDS	812445	812550	.	-	0	ID=CLUMA_CG021565-RA:exon:79632-cds;Name=no_name-cds;Parent=CLUMA_CG021565-RA
superscaffold9	maker	CDS	811655	811746	.	-	1	ID=CLUMA_CG021565-RA:exon:79631-cds;Name=no_name-cds;Parent=CLUMA_CG021565-RA
superscaffold9	maker	gene	813255	814386	.	-	.	ID=CLUMA_CG021571;Name=CLUMA_CG021571
superscaffold9	maker	mRNA	813255	814386	.	-	.	ID=CLUMA_CG021571-RA;Name=CLUMA_CG021571-RA;Parent=CLUMA_CG021571;_AED=0.96;_QI=0|0|0|0.5|1|1|2|0|59;_eAED=1.00
superscaffold9	maker	exon	814374	814386	.	-	.	ID=CLUMA_CG021571-RA:exon:79650;Name=no_name;Parent=CLUMA_CG021571-RA
superscaffold9	maker	exon	813255	813421	.	-	.	ID=CLUMA_CG021571-RA:exon:79649;Name=no_name;Parent=CLUMA_CG021571-RA
superscaffold9	maker	CDS	814374	814386	.	-	0	ID=CLUMA_CG021571-RA:exon:79650-cds;Name=no_name-cds;Parent=CLUMA_CG021571-RA
superscaffold9	maker	CDS	813255	813421	.	-	1	ID=CLUMA_CG021571-RA:exon:79649-cds;Name=no_name-cds;Parent=CLUMA_CG021571-RA
superscaffold9	maker	gene	846176	847034	.	+	.	ID=CLUMA_CG021535;Name=CLUMA_CG021535
superscaffold9	maker	mRNA	846176	847034	.	+	.	ID=CLUMA_CG021535-RA;Name=CLUMA_CG021535-RA;Parent=CLUMA_CG021535;_AED=1.00;_QI=0|0|0|0|1|1|3|0|64;_eAED=1.00
superscaffold9	maker	exon	846176	846205	.	+	.	ID=CLUMA_CG021535-RA:exon:79551;Name=no_name;Parent=CLUMA_CG021535-RA
superscaffold9	maker	exon	846483	846547	.	+	.	ID=CLUMA_CG021535-RA:exon:79552;Name=no_name;Parent=CLUMA_CG021535-RA
superscaffold9	maker	exon	846935	847034	.	+	.	ID=CLUMA_CG021535-RA:exon:79553;Name=no_name;Parent=CLUMA_CG021535-RA
superscaffold9	maker	CDS	846176	846205	.	+	0	ID=CLUMA_CG021535-RA:exon:79551-cds;Name=no_name-cds;Parent=CLUMA_CG021535-RA
superscaffold9	maker	CDS	846483	846547	.	+	0	ID=CLUMA_CG021535-RA:exon:79552-cds;Name=no_name-cds;Parent=CLUMA_CG021535-RA
superscaffold9	maker	CDS	846935	847034	.	+	2	ID=CLUMA_CG021535-RA:exon:79553-cds;Name=no_name-cds;Parent=CLUMA_CG021535-RA
superscaffold9	maker	gene	859365	861676	.	-	.	ID=CLUMA_CG021566;Name=CLUMA_CG021566
superscaffold9	maker	mRNA	859365	861676	.	-	.	ID=CLUMA_CG021566-RA;Name=CLUMA_CG021566-RA;Parent=CLUMA_CG021566;_AED=0.76;_QI=0|0|0|0.33|1|1|3|0|116;_eAED=1.00
superscaffold9	maker	exon	861637	861676	.	-	.	ID=CLUMA_CG021566-RA:exon:79635;Name=no_name;Parent=CLUMA_CG021566-RA
superscaffold9	maker	exon	860328	860429	.	-	.	ID=CLUMA_CG021566-RA:exon:79634;Name=no_name;Parent=CLUMA_CG021566-RA
superscaffold9	maker	exon	859365	859573	.	-	.	ID=CLUMA_CG021566-RA:exon:79633;Name=no_name;Parent=CLUMA_CG021566-RA
superscaffold9	maker	CDS	861637	861676	.	-	0	ID=CLUMA_CG021566-RA:exon:79635-cds;Name=no_name-cds;Parent=CLUMA_CG021566-RA
superscaffold9	maker	CDS	860328	860429	.	-	1	ID=CLUMA_CG021566-RA:exon:79634-cds;Name=no_name-cds;Parent=CLUMA_CG021566-RA
superscaffold9	maker	CDS	859365	859573	.	-	1	ID=CLUMA_CG021566-RA:exon:79633-cds;Name=no_name-cds;Parent=CLUMA_CG021566-RA
superscaffold9	maker	gene	879845	883521	.	+	.	ID=CLUMA_CG021263;Name=(sp)_putative_Krueppel-like_factor_6
superscaffold9	maker	mRNA	879845	883521	.	+	.	ID=CLUMA_CG021263-RA;Name=CLUMA_CG021263-RA;Parent=CLUMA_CG021263;_AED=0.08;_QI=12|1|0.66|1|1|1|3|195|376;_eAED=0.08
superscaffold9	maker	exon	879845	880643	.	+	.	ID=CLUMA_CG021263-RA:exon:78151;Name=no_name;Parent=CLUMA_CG021263-RA
superscaffold9	maker	exon	880704	880871	.	+	.	ID=CLUMA_CG021263-RA:exon:78152;Name=no_name;Parent=CLUMA_CG021263-RA
superscaffold9	maker	exon	883151	883521	.	+	.	ID=CLUMA_CG021263-RA:exon:78153;Name=no_name;Parent=CLUMA_CG021263-RA
superscaffold9	maker	CDS	879857	880643	.	+	0	ID=CLUMA_CG021263-RA:exon:78151-cds;Name=no_name-cds;Parent=CLUMA_CG021263-RA
superscaffold9	maker	CDS	880704	880871	.	+	1	ID=CLUMA_CG021263-RA:exon:78152-cds;Name=no_name-cds;Parent=CLUMA_CG021263-RA
superscaffold9	maker	CDS	883151	883326	.	+	1	ID=CLUMA_CG021263-RA:exon:78153-cds;Name=no_name-cds;Parent=CLUMA_CG021263-RA
superscaffold9	maker	gene	886871	887711	.	+	.	ID=CLUMA_CG021441;Name=CLUMA_CG021441
superscaffold9	maker	mRNA	886871	887711	.	+	.	ID=CLUMA_CG021441-RA;Name=CLUMA_CG021441-RA;Parent=CLUMA_CG021441;_AED=0.47;_QI=0|0|0|1|1|1|3|0|78;_eAED=1.00
superscaffold9	maker	exon	886871	886999	.	+	.	ID=CLUMA_CG021441-RA:exon:79269;Name=no_name;Parent=CLUMA_CG021441-RA
superscaffold9	maker	exon	887591	887668	.	+	.	ID=CLUMA_CG021441-RA:exon:79270;Name=no_name;Parent=CLUMA_CG021441-RA
superscaffold9	maker	exon	887682	887711	.	+	.	ID=CLUMA_CG021441-RA:exon:79271;Name=no_name;Parent=CLUMA_CG021441-RA
superscaffold9	maker	CDS	886871	886999	.	+	0	ID=CLUMA_CG021441-RA:exon:79269-cds;Name=no_name-cds;Parent=CLUMA_CG021441-RA
superscaffold9	maker	CDS	887591	887668	.	+	0	ID=CLUMA_CG021441-RA:exon:79270-cds;Name=no_name-cds;Parent=CLUMA_CG021441-RA
superscaffold9	maker	CDS	887682	887711	.	+	0	ID=CLUMA_CG021441-RA:exon:79271-cds;Name=no_name-cds;Parent=CLUMA_CG021441-RA
superscaffold9	maker	gene	911755	915703	.	+	.	ID=CLUMA_CG021272;Name=(sp)_similar_to_Glutamate_receptor_1
superscaffold9	maker	mRNA	911755	915703	.	+	.	ID=CLUMA_CG021272-RA;Name=CLUMA_CG021272-RA;Parent=CLUMA_CG021272;_AED=0.17;_QI=0|0.6|0.45|0.72|1|1|11|0|888;_eAED=0.20
superscaffold9	maker	exon	911755	911869	.	+	.	ID=CLUMA_CG021272-RA:exon:78192;Name=no_name;Parent=CLUMA_CG021272-RA
superscaffold9	maker	exon	912023	912166	.	+	.	ID=CLUMA_CG021272-RA:exon:78193;Name=no_name;Parent=CLUMA_CG021272-RA
superscaffold9	maker	exon	912239	912612	.	+	.	ID=CLUMA_CG021272-RA:exon:78194;Name=no_name;Parent=CLUMA_CG021272-RA
superscaffold9	maker	exon	912684	912851	.	+	.	ID=CLUMA_CG021272-RA:exon:78195;Name=no_name;Parent=CLUMA_CG021272-RA
superscaffold9	maker	exon	913444	914279	.	+	.	ID=CLUMA_CG021272-RA:exon:78196;Name=no_name;Parent=CLUMA_CG021272-RA
superscaffold9	maker	exon	914345	914400	.	+	.	ID=CLUMA_CG021272-RA:exon:78197;Name=no_name;Parent=CLUMA_CG021272-RA
superscaffold9	maker	exon	914454	914754	.	+	.	ID=CLUMA_CG021272-RA:exon:78198;Name=no_name;Parent=CLUMA_CG021272-RA
superscaffold9	maker	exon	914822	914989	.	+	.	ID=CLUMA_CG021272-RA:exon:78199;Name=no_name;Parent=CLUMA_CG021272-RA
superscaffold9	maker	exon	915052	915133	.	+	.	ID=CLUMA_CG021272-RA:exon:78200;Name=no_name;Parent=CLUMA_CG021272-RA
superscaffold9	maker	exon	915215	915392	.	+	.	ID=CLUMA_CG021272-RA:exon:78201;Name=no_name;Parent=CLUMA_CG021272-RA
superscaffold9	maker	exon	915459	915703	.	+	.	ID=CLUMA_CG021272-RA:exon:78202;Name=no_name;Parent=CLUMA_CG021272-RA
superscaffold9	maker	CDS	911755	911869	.	+	0	ID=CLUMA_CG021272-RA:exon:78192-cds;Name=no_name-cds;Parent=CLUMA_CG021272-RA
superscaffold9	maker	CDS	912023	912166	.	+	1	ID=CLUMA_CG021272-RA:exon:78193-cds;Name=no_name-cds;Parent=CLUMA_CG021272-RA
superscaffold9	maker	CDS	912239	912612	.	+	1	ID=CLUMA_CG021272-RA:exon:78194-cds;Name=no_name-cds;Parent=CLUMA_CG021272-RA
superscaffold9	maker	CDS	912684	912851	.	+	0	ID=CLUMA_CG021272-RA:exon:78195-cds;Name=no_name-cds;Parent=CLUMA_CG021272-RA
superscaffold9	maker	CDS	913444	914279	.	+	0	ID=CLUMA_CG021272-RA:exon:78196-cds;Name=no_name-cds;Parent=CLUMA_CG021272-RA
superscaffold9	maker	CDS	914345	914400	.	+	2	ID=CLUMA_CG021272-RA:exon:78197-cds;Name=no_name-cds;Parent=CLUMA_CG021272-RA
superscaffold9	maker	CDS	914454	914754	.	+	1	ID=CLUMA_CG021272-RA:exon:78198-cds;Name=no_name-cds;Parent=CLUMA_CG021272-RA
superscaffold9	maker	CDS	914822	914989	.	+	2	ID=CLUMA_CG021272-RA:exon:78199-cds;Name=no_name-cds;Parent=CLUMA_CG021272-RA
superscaffold9	maker	CDS	915052	915133	.	+	2	ID=CLUMA_CG021272-RA:exon:78200-cds;Name=no_name-cds;Parent=CLUMA_CG021272-RA
superscaffold9	maker	CDS	915215	915392	.	+	0	ID=CLUMA_CG021272-RA:exon:78201-cds;Name=no_name-cds;Parent=CLUMA_CG021272-RA
superscaffold9	maker	CDS	915459	915703	.	+	1	ID=CLUMA_CG021272-RA:exon:78202-cds;Name=no_name-cds;Parent=CLUMA_CG021272-RA
superscaffold9	maker	gene	918477	920342	.	-	.	ID=CLUMA_CG021350;Name=(sp)_putative_MRG/MORF4L-binding_protein
superscaffold9	maker	mRNA	918477	920342	.	-	.	ID=CLUMA_CG021350-RA;Name=CLUMA_CG021350-RA;Parent=CLUMA_CG021350;_AED=0.00;_QI=108|1|1|1|1|1|3|1089|169;_eAED=0.00
superscaffold9	maker	exon	920190	920342	.	-	.	ID=CLUMA_CG021350-RA:exon:78673;Name=no_name;Parent=CLUMA_CG021350-RA
superscaffold9	maker	exon	920044	920088	.	-	.	ID=CLUMA_CG021350-RA:exon:78674;Name=no_name;Parent=CLUMA_CG021350-RA
superscaffold9	maker	exon	918477	919985	.	-	.	ID=CLUMA_CG021350-RA:exon:78675;Name=no_name;Parent=CLUMA_CG021350-RA
superscaffold9	maker	CDS	920190	920234	.	-	0	ID=CLUMA_CG021350-RA:exon:78673-cds;Name=no_name-cds;Parent=CLUMA_CG021350-RA
superscaffold9	maker	CDS	920044	920088	.	-	0	ID=CLUMA_CG021350-RA:exon:78674-cds;Name=no_name-cds;Parent=CLUMA_CG021350-RA
superscaffold9	maker	CDS	919566	919985	.	-	0	ID=CLUMA_CG021350-RA:exon:78675-cds;Name=no_name-cds;Parent=CLUMA_CG021350-RA
superscaffold9	maker	gene	920533	926070	.	+	.	ID=CLUMA_CG021250;Name=(sp)_putative_Innexin_inx3
superscaffold9	maker	mRNA	920533	926070	.	+	.	ID=CLUMA_CG021250-RA;Name=CLUMA_CG021250-RA;Parent=CLUMA_CG021250;_AED=0.10;_QI=152|1|1|1|0.83|0.71|7|1129|388;_eAED=0.10
superscaffold9	maker	exon	920533	920624	.	+	.	ID=CLUMA_CG021250-RA:exon:78072;Name=no_name;Parent=CLUMA_CG021250-RA
superscaffold9	maker	exon	923280	923502	.	+	.	ID=CLUMA_CG021250-RA:exon:78073;Name=no_name;Parent=CLUMA_CG021250-RA
superscaffold9	maker	exon	923568	923776	.	+	.	ID=CLUMA_CG021250-RA:exon:78074;Name=no_name;Parent=CLUMA_CG021250-RA
superscaffold9	maker	exon	923839	924057	.	+	.	ID=CLUMA_CG021250-RA:exon:78075;Name=no_name;Parent=CLUMA_CG021250-RA
superscaffold9	maker	exon	924243	924426	.	+	.	ID=CLUMA_CG021250-RA:exon:78076;Name=no_name;Parent=CLUMA_CG021250-RA
superscaffold9	maker	exon	924497	924554	.	+	.	ID=CLUMA_CG021250-RA:exon:78077;Name=no_name;Parent=CLUMA_CG021250-RA
superscaffold9	maker	exon	924608	926070	.	+	.	ID=CLUMA_CG021250-RA:exon:78078;Name=no_name;Parent=CLUMA_CG021250-RA
superscaffold9	maker	CDS	923340	923502	.	+	0	ID=CLUMA_CG021250-RA:exon:78073-cds;Name=no_name-cds;Parent=CLUMA_CG021250-RA
superscaffold9	maker	CDS	923568	923776	.	+	1	ID=CLUMA_CG021250-RA:exon:78074-cds;Name=no_name-cds;Parent=CLUMA_CG021250-RA
superscaffold9	maker	CDS	923839	924057	.	+	0	ID=CLUMA_CG021250-RA:exon:78075-cds;Name=no_name-cds;Parent=CLUMA_CG021250-RA
superscaffold9	maker	CDS	924243	924426	.	+	0	ID=CLUMA_CG021250-RA:exon:78076-cds;Name=no_name-cds;Parent=CLUMA_CG021250-RA
superscaffold9	maker	CDS	924497	924554	.	+	1	ID=CLUMA_CG021250-RA:exon:78077-cds;Name=no_name-cds;Parent=CLUMA_CG021250-RA
superscaffold9	maker	CDS	924608	924941	.	+	2	ID=CLUMA_CG021250-RA:exon:78078-cds;Name=no_name-cds;Parent=CLUMA_CG021250-RA
superscaffold9	maker	gene	926043	930483	.	-	.	ID=CLUMA_CG021346;Name=(sp)_putative_Breast_cancer_type_2_susceptibility_protein_homolog
superscaffold9	maker	mRNA	926043	930483	.	-	.	ID=CLUMA_CG021346-RA;Name=CLUMA_CG021346-RA;Parent=CLUMA_CG021346;_AED=0.04;_QI=36|1|1|1|1|1|3|51|1412;_eAED=0.04
superscaffold9	maker	exon	930369	930483	.	-	.	ID=CLUMA_CG021346-RA:exon:78656;Name=no_name;Parent=CLUMA_CG021346-RA
superscaffold9	maker	exon	927457	930312	.	-	.	ID=CLUMA_CG021346-RA:exon:78657;Name=no_name;Parent=CLUMA_CG021346-RA
superscaffold9	maker	exon	926043	927397	.	-	.	ID=CLUMA_CG021346-RA:exon:78658;Name=no_name;Parent=CLUMA_CG021346-RA
superscaffold9	maker	CDS	930369	930447	.	-	0	ID=CLUMA_CG021346-RA:exon:78656-cds;Name=no_name-cds;Parent=CLUMA_CG021346-RA
superscaffold9	maker	CDS	927457	930312	.	-	1	ID=CLUMA_CG021346-RA:exon:78657-cds;Name=no_name-cds;Parent=CLUMA_CG021346-RA
superscaffold9	maker	CDS	926094	927397	.	-	1	ID=CLUMA_CG021346-RA:exon:78658-cds;Name=no_name-cds;Parent=CLUMA_CG021346-RA
superscaffold9	maker	gene	930650	931455	.	+	.	ID=CLUMA_CG021300;Name=(sp)_putative_60S_ribosomal_protein_L39
superscaffold9	maker	mRNA	930650	931455	.	+	.	ID=CLUMA_CG021300-RA;Name=CLUMA_CG021300-RA;Parent=CLUMA_CG021300;_AED=0.32;_QI=0|0|0.5|1|0|0|2|98|104;_eAED=0.32;date=Tue Jan 10 16:47:46 CET 2017
superscaffold9	maker	exon	930650	930769	.	+	.	ID=CLUMA_CG021300:930650-930769;Name=no_name;Parent=CLUMA_CG021300-RA
superscaffold9	maker	exon	930843	930900	.	+	.	ID=CLUMA_CG021300:930843-930900;Name=no_name;Parent=CLUMA_CG021300-RA
superscaffold9	.	exon	931196	931455	.	+	.	ID=CLUMA_CG021300:931196-931455;Name=no_name;Parent=CLUMA_CG021300-RA
superscaffold9	.	CDS	931202	931357	.	+	0	ID=CLUMA_CG021300:931196-931455-cds;Name=no_name-cds;Parent=CLUMA_CG021300-RA
superscaffold9	maker	gene	932454	944725	.	+	.	ID=CLUMA_CG021285;Name=(sp)_similar_to_TWiK_family_of_potassium_channels_protein_18
superscaffold9	maker	mRNA	940143	944725	.	+	.	ID=CLUMA_CG021285-RA;Name=CLUMA_CG021285-RA;Parent=CLUMA_CG021285;_AED=0.13;_QI=0|0.63|0.66|0.91|0.63|0.58|12|136|983;_eAED=0.18;date=Thu Mar 19 15:33:08 CET 2015
superscaffold9	maker	exon	940143	940770	.	+	.	ID=CLUMA_CG021285:940143-940770;Name=no_name;Parent=CLUMA_CG021285-RA
superscaffold9	maker	exon	940917	941048	.	+	.	ID=CLUMA_CG021285-RA:exon:78342;Name=no_name;Parent=CLUMA_CG021285-RA
superscaffold9	maker	exon	941113	942084	.	+	.	ID=CLUMA_CG021285-RA:exon:78343;Name=no_name;Parent=CLUMA_CG021285-RA
superscaffold9	maker	exon	943218	943375	.	+	.	ID=CLUMA_CG021285-RA:exon:78344;Name=no_name;Parent=CLUMA_CG021285-RA
superscaffold9	maker	exon	943515	943651	.	+	.	ID=CLUMA_CG021285-RA:exon:78345;Name=no_name;Parent=CLUMA_CG021285-RA
superscaffold9	maker	exon	943733	943798	.	+	.	ID=CLUMA_CG021285-RA:exon:78346;Name=no_name;Parent=CLUMA_CG021285-RA
superscaffold9	maker	exon	943873	944209	.	+	.	ID=CLUMA_CG021285-RA:exon:78347;Name=no_name;Parent=CLUMA_CG021285-RA
superscaffold9	maker	exon	944264	944725	.	+	.	ID=CLUMA_CG021285-RA:exon:78348;Name=no_name;Parent=CLUMA_CG021285-RA
superscaffold9	maker	CDS	940496	940770	.	+	0	ID=CLUMA_CG021285:940143-940770-cds;Name=no_name-cds;Parent=CLUMA_CG021285-RA
superscaffold9	maker	CDS	940917	941048	.	+	2	ID=CLUMA_CG021285-RA:exon:78342-cds;Name=no_name-cds;Parent=CLUMA_CG021285-RA
superscaffold9	maker	CDS	941113	942084	.	+	2	ID=CLUMA_CG021285-RA:exon:78343-cds;Name=no_name-cds;Parent=CLUMA_CG021285-RA
superscaffold9	maker	CDS	943218	943375	.	+	2	ID=CLUMA_CG021285-RA:exon:78344-cds;Name=no_name-cds;Parent=CLUMA_CG021285-RA
superscaffold9	maker	CDS	943515	943651	.	+	1	ID=CLUMA_CG021285-RA:exon:78345-cds;Name=no_name-cds;Parent=CLUMA_CG021285-RA
superscaffold9	maker	CDS	943733	943798	.	+	0	ID=CLUMA_CG021285-RA:exon:78346-cds;Name=no_name-cds;Parent=CLUMA_CG021285-RA
superscaffold9	maker	CDS	943873	944209	.	+	0	ID=CLUMA_CG021285-RA:exon:78347-cds;Name=no_name-cds;Parent=CLUMA_CG021285-RA
superscaffold9	maker	CDS	944264	944589	.	+	1	ID=CLUMA_CG021285-RA:exon:78348-cds;Name=no_name-cds;Parent=CLUMA_CG021285-RA
superscaffold9	maker	mRNA	932454	944725	.	+	.	ID=CLUMA_CG021285-RB;Name=CLUMA_CG021285-RB;Parent=CLUMA_CG021285;_AED=0.13;_QI=94|0.7|0.72|0.90|0.7|0.63|11|136|962;_eAED=0.13;date=Tue Jan 10 16:44:44 CET 2017
superscaffold9	maker	exon	932454	933729	.	+	.	ID=CLUMA_CG021285:932454-933729;Name=no_name;Parent=CLUMA_CG021285-RB
superscaffold9	maker	exon	936566	936663	.	+	.	ID=CLUMA_CG021285:936566-936663;Name=no_name;Parent=CLUMA_CG021285-RB
superscaffold9	maker	exon	936798	936960	.	+	.	ID=CLUMA_CG021285:936798-936960;Name=no_name;Parent=CLUMA_CG021285-RB
superscaffold9	.	exon	943515	943651	.	+	.	ID=CLUMA_CG021285:943515-943651;Name=no_name;Parent=CLUMA_CG021285-RB
superscaffold9	.	exon	943733	943798	.	+	.	ID=CLUMA_CG021285:943733-943798;Name=no_name;Parent=CLUMA_CG021285-RB
superscaffold9	.	exon	943873	944209	.	+	.	ID=CLUMA_CG021285:943873-944209;Name=no_name;Parent=CLUMA_CG021285-RB
superscaffold9	.	exon	944264	944725	.	+	.	ID=CLUMA_CG021285:944264-944725;Name=no_name;Parent=CLUMA_CG021285-RB
superscaffold9	maker	CDS	933306	933729	.	+	0	ID=CLUMA_CG021285:932454-933729-cds;Name=no_name-cds;Parent=CLUMA_CG021285-RB
superscaffold9	maker	CDS	936566	936663	.	+	1	ID=CLUMA_CG021285:936566-936663-cds;Name=no_name-cds;Parent=CLUMA_CG021285-RB
superscaffold9	maker	CDS	936798	936960	.	+	0	ID=CLUMA_CG021285:936798-936960-cds;Name=no_name-cds;Parent=CLUMA_CG021285-RB
superscaffold9	.	CDS	943515	943651	.	+	1	ID=CLUMA_CG021285:943515-943651-cds;Name=no_name-cds;Parent=CLUMA_CG021285-RB
superscaffold9	.	CDS	943733	943798	.	+	0	ID=CLUMA_CG021285:943733-943798-cds;Name=no_name-cds;Parent=CLUMA_CG021285-RB
superscaffold9	.	CDS	943873	944209	.	+	0	ID=CLUMA_CG021285:943873-944209-cds;Name=no_name-cds;Parent=CLUMA_CG021285-RB
superscaffold9	.	CDS	944264	944589	.	+	1	ID=CLUMA_CG021285:944264-944725-cds;Name=no_name-cds;Parent=CLUMA_CG021285-RB
superscaffold9	maker	gene	958781	976306	.	+	.	ID=CLUMA_CG021284;Name=(sp)_putative_Protein_scabrous
superscaffold9	maker	mRNA	958781	976306	.	+	.	ID=CLUMA_CG021284-RA;Name=CLUMA_CG021284-RA;Parent=CLUMA_CG021284;_AED=0.09;_QI=0|0.75|0.2|1|0.75|0.8|5|0|681;_eAED=0.14;date=Tue Jan 10 16:49:34 CET 2017
superscaffold9	maker	exon	958781	959310	.	+	.	ID=CLUMA_CG021284:958781-959310;Name=no_name;Parent=CLUMA_CG021284-RA
superscaffold9	maker	exon	968088	968412	.	+	.	ID=CLUMA_CG021284-RA:exon:78333;Name=no_name;Parent=CLUMA_CG021284-RA
superscaffold9	maker	exon	972295	972834	.	+	.	ID=CLUMA_CG021284-RA:exon:78334;Name=no_name;Parent=CLUMA_CG021284-RA
superscaffold9	maker	exon	974867	975468	.	+	.	ID=CLUMA_CG021284-RA:exon:78335;Name=no_name;Parent=CLUMA_CG021284-RA
superscaffold9	maker	exon	975705	976306	.	+	.	ID=CLUMA_CG021284:975705-976306;Name=no_name;Parent=CLUMA_CG021284-RA
superscaffold9	maker	CDS	958952	959310	.	+	0	ID=CLUMA_CG021284:958781-959310-cds;Name=no_name-cds;Parent=CLUMA_CG021284-RA
superscaffold9	maker	CDS	968088	968412	.	+	2	ID=CLUMA_CG021284-RA:exon:78333-cds;Name=no_name-cds;Parent=CLUMA_CG021284-RA
superscaffold9	maker	CDS	972295	972834	.	+	0	ID=CLUMA_CG021284-RA:exon:78334-cds;Name=no_name-cds;Parent=CLUMA_CG021284-RA
superscaffold9	maker	CDS	974867	975468	.	+	0	ID=CLUMA_CG021284-RA:exon:78335-cds;Name=no_name-cds;Parent=CLUMA_CG021284-RA
superscaffold9	maker	CDS	975705	975924	.	+	2	ID=CLUMA_CG021284:975705-976306-cds;Name=no_name-cds;Parent=CLUMA_CG021284-RA
superscaffold9	maker	gene	978177	979325	.	+	.	ID=CLUMA_CG021310;Name=(nr)_putative_hypothetical_protein_D910_00876_[Dendroctonus_ponderosae]
superscaffold9	maker	mRNA	978177	979325	.	+	.	ID=CLUMA_CG021310-RA;Name=CLUMA_CG021310-RA;Parent=CLUMA_CG021310;_AED=0.55;_QI=0|1|0|1|1|0.5|2|0|286;_eAED=0.55;date=Tue Jan 10 16:50:34 CET 2017
superscaffold9	maker	exon	978177	978339	.	+	.	ID=CLUMA_CG021310:978177-978339;Name=no_name;Parent=CLUMA_CG021310-RA
superscaffold9	.	exon	978407	978709	.	+	.	ID=CLUMA_CG021310:978407-978709;Name=no_name;Parent=CLUMA_CG021310-RA
superscaffold9	maker	exon	978767	979325	.	+	.	ID=CLUMA_CG021310-RA:exon:78547;Name=no_name;Parent=CLUMA_CG021310-RA
superscaffold9	maker	CDS	978293	978339	.	+	0	ID=CLUMA_CG021310:978177-978339-cds;Name=no_name-cds;Parent=CLUMA_CG021310-RA
superscaffold9	.	CDS	978407	978709	.	+	2	ID=CLUMA_CG021310:978407-978709-cds;Name=no_name-cds;Parent=CLUMA_CG021310-RA
superscaffold9	maker	CDS	978767	979325	.	+	2	ID=CLUMA_CG021310-RA:exon:78547-cds;Name=no_name-cds;Parent=CLUMA_CG021310-RA
superscaffold9	maker	gene	979342	981513	.	-	.	ID=CLUMA_CG021337;Name=(sp)_putative_Rap1_GTPase-GDP_dissociation_stimulator_1-B
superscaffold9	maker	mRNA	979342	981513	.	-	.	ID=CLUMA_CG021337-RA;Name=CLUMA_CG021337-RA;Parent=CLUMA_CG021337;_AED=0.02;_QI=0|0.66|0.5|0.75|1|1|4|119|607;_eAED=0.02
superscaffold9	maker	exon	981507	981513	.	-	.	ID=CLUMA_CG021337-RA:exon:78626;Name=no_name;Parent=CLUMA_CG021337-RA
superscaffold9	maker	exon	980502	981392	.	-	.	ID=CLUMA_CG021337-RA:exon:78627;Name=no_name;Parent=CLUMA_CG021337-RA
superscaffold9	maker	exon	980215	980444	.	-	.	ID=CLUMA_CG021337-RA:exon:78628;Name=no_name;Parent=CLUMA_CG021337-RA
superscaffold9	maker	exon	979342	980156	.	-	.	ID=CLUMA_CG021337-RA:exon:78629;Name=no_name;Parent=CLUMA_CG021337-RA
superscaffold9	maker	CDS	981507	981513	.	-	0	ID=CLUMA_CG021337-RA:exon:78626-cds;Name=no_name-cds;Parent=CLUMA_CG021337-RA
superscaffold9	maker	CDS	980502	981392	.	-	1	ID=CLUMA_CG021337-RA:exon:78627-cds;Name=no_name-cds;Parent=CLUMA_CG021337-RA
superscaffold9	maker	CDS	980215	980444	.	-	1	ID=CLUMA_CG021337-RA:exon:78628-cds;Name=no_name-cds;Parent=CLUMA_CG021337-RA
superscaffold9	maker	CDS	979461	980156	.	-	0	ID=CLUMA_CG021337-RA:exon:78629-cds;Name=no_name-cds;Parent=CLUMA_CG021337-RA
superscaffold9	maker	gene	982055	989110	.	+	.	ID=CLUMA_CG021275;Name=(sp)_putative_Protein_transport_protein_Sec24B
superscaffold9	maker	mRNA	983891	989110	.	+	.	ID=CLUMA_CG021275-RA;Name=CLUMA_CG021275-RA;Parent=CLUMA_CG021275;_AED=0.22;_QI=0|1|0.9|1|1|1|10|624|1062;_eAED=0.22;date=Tue Jan 10 16:52:26 CET 2017
superscaffold9	maker	exon	983891	984048	.	+	.	ID=CLUMA_CG021275:983891-984048;Name=no_name;Parent=CLUMA_CG021275-RA
superscaffold9	.	exon	984647	985977	.	+	.	ID=CLUMA_CG021275:984647-985977;Name=no_name;Parent=CLUMA_CG021275-RA
superscaffold9	maker	exon	986037	986378	.	+	.	ID=CLUMA_CG021275-RA:exon:78214;Name=no_name;Parent=CLUMA_CG021275-RA
superscaffold9	maker	exon	986440	986597	.	+	.	ID=CLUMA_CG021275-RA:exon:78215;Name=no_name;Parent=CLUMA_CG021275-RA
superscaffold9	maker	exon	986654	986727	.	+	.	ID=CLUMA_CG021275-RA:exon:78216;Name=no_name;Parent=CLUMA_CG021275-RA
superscaffold9	maker	exon	986797	986948	.	+	.	ID=CLUMA_CG021275-RA:exon:78217;Name=no_name;Parent=CLUMA_CG021275-RA
superscaffold9	maker	exon	987017	987636	.	+	.	ID=CLUMA_CG021275-RA:exon:78218;Name=no_name;Parent=CLUMA_CG021275-RA
superscaffold9	maker	exon	987701	987885	.	+	.	ID=CLUMA_CG021275-RA:exon:78219;Name=no_name;Parent=CLUMA_CG021275-RA
superscaffold9	maker	exon	987951	988048	.	+	.	ID=CLUMA_CG021275-RA:exon:78220;Name=no_name;Parent=CLUMA_CG021275-RA
superscaffold9	maker	exon	988165	988303	.	+	.	ID=CLUMA_CG021275-RA:exon:78221;Name=no_name;Parent=CLUMA_CG021275-RA
superscaffold9	maker	exon	988372	989110	.	+	.	ID=CLUMA_CG021275-RA:exon:78222;Name=no_name;Parent=CLUMA_CG021275-RA
superscaffold9	.	CDS	984672	985977	.	+	0	ID=CLUMA_CG021275:984647-985977-cds;Name=no_name-cds;Parent=CLUMA_CG021275-RA
superscaffold9	maker	CDS	986037	986378	.	+	1	ID=CLUMA_CG021275-RA:exon:78214-cds;Name=no_name-cds;Parent=CLUMA_CG021275-RA
superscaffold9	maker	CDS	986440	986597	.	+	1	ID=CLUMA_CG021275-RA:exon:78215-cds;Name=no_name-cds;Parent=CLUMA_CG021275-RA
superscaffold9	maker	CDS	986654	986727	.	+	0	ID=CLUMA_CG021275-RA:exon:78216-cds;Name=no_name-cds;Parent=CLUMA_CG021275-RA
superscaffold9	maker	CDS	986797	986948	.	+	2	ID=CLUMA_CG021275-RA:exon:78217-cds;Name=no_name-cds;Parent=CLUMA_CG021275-RA
superscaffold9	maker	CDS	987017	987636	.	+	1	ID=CLUMA_CG021275-RA:exon:78218-cds;Name=no_name-cds;Parent=CLUMA_CG021275-RA
superscaffold9	maker	CDS	987701	987885	.	+	0	ID=CLUMA_CG021275-RA:exon:78219-cds;Name=no_name-cds;Parent=CLUMA_CG021275-RA
superscaffold9	maker	CDS	987951	988048	.	+	2	ID=CLUMA_CG021275-RA:exon:78220-cds;Name=no_name-cds;Parent=CLUMA_CG021275-RA
superscaffold9	maker	CDS	988165	988303	.	+	1	ID=CLUMA_CG021275-RA:exon:78221-cds;Name=no_name-cds;Parent=CLUMA_CG021275-RA
superscaffold9	maker	CDS	988372	988486	.	+	2	ID=CLUMA_CG021275-RA:exon:78222-cds;Name=no_name-cds;Parent=CLUMA_CG021275-RA
superscaffold9	.	mRNA	982055	989110	.	+	.	ID=CLUMA_CG021275-RB;Name=CLUMA_CG021275-RB;Parent=CLUMA_CG021275;date=Tue Jan 10 16:52:41 CET 2017
superscaffold9	.	exon	982055	982293	.	+	.	ID=CLUMA_CG021275:982055-982293;Name=Adult-HiSeq_35601_c0_seq1_1255_17_0-1254;Parent=CLUMA_CG021275-RB
superscaffold9	.	exon	982352	982481	.	+	.	ID=CLUMA_CG021275:982352-982481;Name=Adult-HiSeq_35601_c0_seq1_1255_17_0-1254;Parent=CLUMA_CG021275-RB
superscaffold9	.	exon	984647	985977	.	+	.	ID=CLUMA_CG021275:984647-985977-2;Name=Adult-HiSeq_35601_c0_seq1_1255_17_0-1254;Parent=CLUMA_CG021275-RB
superscaffold9	.	exon	986037	986378	.	+	.	ID=CLUMA_CG021275:986037-986378;Name=maker-superscaffold9-exonerate_est2genome-gene-0.43-mRNA-1;Parent=CLUMA_CG021275-RB
superscaffold9	.	exon	986440	986597	.	+	.	ID=CLUMA_CG021275:986440-986597;Name=maker-superscaffold9-exonerate_est2genome-gene-0.43-mRNA-1;Parent=CLUMA_CG021275-RB
superscaffold9	.	exon	986654	986727	.	+	.	ID=CLUMA_CG021275:986654-986727;Name=maker-superscaffold9-exonerate_est2genome-gene-0.43-mRNA-1;Parent=CLUMA_CG021275-RB
superscaffold9	.	exon	986797	986948	.	+	.	ID=CLUMA_CG021275:986797-986948;Name=maker-superscaffold9-exonerate_est2genome-gene-0.43-mRNA-1;Parent=CLUMA_CG021275-RB
superscaffold9	.	exon	987017	987636	.	+	.	ID=CLUMA_CG021275:987017-987636;Name=maker-superscaffold9-exonerate_est2genome-gene-0.43-mRNA-1;Parent=CLUMA_CG021275-RB
superscaffold9	.	exon	987701	987885	.	+	.	ID=CLUMA_CG021275:987701-987885;Name=maker-superscaffold9-exonerate_est2genome-gene-0.43-mRNA-1;Parent=CLUMA_CG021275-RB
superscaffold9	.	exon	987951	988048	.	+	.	ID=CLUMA_CG021275:987951-988048;Name=maker-superscaffold9-exonerate_est2genome-gene-0.43-mRNA-1;Parent=CLUMA_CG021275-RB
superscaffold9	.	exon	988165	988303	.	+	.	ID=CLUMA_CG021275:988165-988303;Name=maker-superscaffold9-exonerate_est2genome-gene-0.43-mRNA-1;Parent=CLUMA_CG021275-RB
superscaffold9	.	exon	988372	989110	.	+	.	ID=CLUMA_CG021275:988372-989110;Name=maker-superscaffold9-exonerate_est2genome-gene-0.43-mRNA-1;Parent=CLUMA_CG021275-RB
superscaffold9	.	CDS	984672	985977	.	+	0	ID=CLUMA_CG021275:984647-985977-2-cds;Name=Adult-HiSeq_35601_c0_seq1_1255_17_0-1254-cds;Parent=CLUMA_CG021275-RB
superscaffold9	.	CDS	986037	986378	.	+	1	ID=CLUMA_CG021275:986037-986378-cds;Name=maker-superscaffold9-exonerate_est2genome-gene-0.43-mRNA-1-cds;Parent=CLUMA_CG021275-RB
superscaffold9	.	CDS	986440	986597	.	+	1	ID=CLUMA_CG021275:986440-986597-cds;Name=maker-superscaffold9-exonerate_est2genome-gene-0.43-mRNA-1-cds;Parent=CLUMA_CG021275-RB
superscaffold9	.	CDS	986654	986727	.	+	0	ID=CLUMA_CG021275:986654-986727-cds;Name=maker-superscaffold9-exonerate_est2genome-gene-0.43-mRNA-1-cds;Parent=CLUMA_CG021275-RB
superscaffold9	.	CDS	986797	986948	.	+	2	ID=CLUMA_CG021275:986797-986948-cds;Name=maker-superscaffold9-exonerate_est2genome-gene-0.43-mRNA-1-cds;Parent=CLUMA_CG021275-RB
superscaffold9	.	CDS	987017	987636	.	+	1	ID=CLUMA_CG021275:987017-987636-cds;Name=maker-superscaffold9-exonerate_est2genome-gene-0.43-mRNA-1-cds;Parent=CLUMA_CG021275-RB
superscaffold9	.	CDS	987701	987885	.	+	0	ID=CLUMA_CG021275:987701-987885-cds;Name=maker-superscaffold9-exonerate_est2genome-gene-0.43-mRNA-1-cds;Parent=CLUMA_CG021275-RB
superscaffold9	.	CDS	987951	988048	.	+	2	ID=CLUMA_CG021275:987951-988048-cds;Name=maker-superscaffold9-exonerate_est2genome-gene-0.43-mRNA-1-cds;Parent=CLUMA_CG021275-RB
superscaffold9	.	CDS	988165	988303	.	+	1	ID=CLUMA_CG021275:988165-988303-cds;Name=maker-superscaffold9-exonerate_est2genome-gene-0.43-mRNA-1-cds;Parent=CLUMA_CG021275-RB
superscaffold9	.	CDS	988372	988486	.	+	2	ID=CLUMA_CG021275:988372-989110-cds;Name=maker-superscaffold9-exonerate_est2genome-gene-0.43-mRNA-1-cds;Parent=CLUMA_CG021275-RB
superscaffold9	maker	gene	982469	983693	.	-	.	ID=CLUMA_CG021637;Name=CLUMA_CG021637
superscaffold9	maker	mRNA	982469	983693	.	-	.	ID=CLUMA_CG021637-RA;Name=CLUMA_CG021637-RA;Parent=CLUMA_CG021637;_AED=1.00;_QI=0|0|0|0|1|1|4|0|71;_eAED=1.00
superscaffold9	maker	exon	983688	983693	.	-	.	ID=CLUMA_CG021637-RA:exon:79862;Name=no_name;Parent=CLUMA_CG021637-RA
superscaffold9	maker	exon	983214	983258	.	-	.	ID=CLUMA_CG021637-RA:exon:79861;Name=no_name;Parent=CLUMA_CG021637-RA
superscaffold9	maker	exon	982753	982877	.	-	.	ID=CLUMA_CG021637-RA:exon:79860;Name=no_name;Parent=CLUMA_CG021637-RA
superscaffold9	maker	exon	982469	982508	.	-	.	ID=CLUMA_CG021637-RA:exon:79859;Name=no_name;Parent=CLUMA_CG021637-RA
superscaffold9	maker	CDS	983688	983693	.	-	0	ID=CLUMA_CG021637-RA:exon:79862-cds;Name=no_name-cds;Parent=CLUMA_CG021637-RA
superscaffold9	maker	CDS	983214	983258	.	-	0	ID=CLUMA_CG021637-RA:exon:79861-cds;Name=no_name-cds;Parent=CLUMA_CG021637-RA
superscaffold9	maker	CDS	982753	982877	.	-	0	ID=CLUMA_CG021637-RA:exon:79860-cds;Name=no_name-cds;Parent=CLUMA_CG021637-RA
superscaffold9	maker	CDS	982469	982508	.	-	2	ID=CLUMA_CG021637-RA:exon:79859-cds;Name=no_name-cds;Parent=CLUMA_CG021637-RA
superscaffold9	maker	gene	1002504	1011984	.	-	.	ID=CLUMA_CG021409;Name=(sp)_putative_Carboxypeptidase_M
superscaffold9	maker	mRNA	1002504	1008261	.	-	.	ID=CLUMA_CG021409-RA;Name=CLUMA_CG021409-RA;Parent=CLUMA_CG021409;_AED=0.26;_QI=97|0.9|0.90|1|0.8|0.72|11|544|509;_eAED=0.26;date=Tue Jan 10 16:55:07 CET 2017
superscaffold9	maker	exon	1008013	1008261	.	-	.	ID=CLUMA_CG021409-RA:exon:79139;Name=no_name;Parent=CLUMA_CG021409-RA
superscaffold9	maker	exon	1007864	1007910	.	-	.	ID=CLUMA_CG021409-RA:exon:79140;Name=no_name;Parent=CLUMA_CG021409-RA
superscaffold9	maker	exon	1007654	1007691	.	-	.	ID=CLUMA_CG021409-RA:exon:79141;Name=no_name;Parent=CLUMA_CG021409-RA
superscaffold9	maker	exon	1007347	1007594	.	-	.	ID=CLUMA_CG021409-RA:exon:79142;Name=no_name;Parent=CLUMA_CG021409-RA
superscaffold9	maker	exon	1007078	1007228	.	-	.	ID=CLUMA_CG021409-RA:exon:79143;Name=no_name;Parent=CLUMA_CG021409-RA
superscaffold9	maker	exon	1006878	1006914	.	-	.	ID=CLUMA_CG021409-RA:exon:79144;Name=no_name;Parent=CLUMA_CG021409-RA
superscaffold9	maker	exon	1005144	1005622	.	-	.	ID=CLUMA_CG021409-RA:exon:79145;Name=no_name;Parent=CLUMA_CG021409-RA
superscaffold9	maker	exon	1004881	1004925	.	-	.	ID=CLUMA_CG021409-RA:exon:79146;Name=no_name;Parent=CLUMA_CG021409-RA
superscaffold9	maker	exon	1004741	1004788	.	-	.	ID=CLUMA_CG021409-RA:exon:79147;Name=no_name;Parent=CLUMA_CG021409-RA
superscaffold9	maker	exon	1002504	1003197	.	-	.	ID=CLUMA_CG021409-RA:exon:79149;Name=no_name;Parent=CLUMA_CG021409-RA
superscaffold9	maker	CDS	1008013	1008164	.	-	0	ID=CLUMA_CG021409-RA:exon:79139-cds;Name=no_name-cds;Parent=CLUMA_CG021409-RA
superscaffold9	maker	CDS	1007864	1007910	.	-	2	ID=CLUMA_CG021409-RA:exon:79140-cds;Name=no_name-cds;Parent=CLUMA_CG021409-RA
superscaffold9	maker	CDS	1007654	1007691	.	-	1	ID=CLUMA_CG021409-RA:exon:79141-cds;Name=no_name-cds;Parent=CLUMA_CG021409-RA
superscaffold9	maker	CDS	1007347	1007594	.	-	0	ID=CLUMA_CG021409-RA:exon:79142-cds;Name=no_name-cds;Parent=CLUMA_CG021409-RA
superscaffold9	maker	CDS	1007078	1007228	.	-	2	ID=CLUMA_CG021409-RA:exon:79143-cds;Name=no_name-cds;Parent=CLUMA_CG021409-RA
superscaffold9	maker	CDS	1006878	1006914	.	-	0	ID=CLUMA_CG021409-RA:exon:79144-cds;Name=no_name-cds;Parent=CLUMA_CG021409-RA
superscaffold9	maker	CDS	1005144	1005622	.	-	1	ID=CLUMA_CG021409-RA:exon:79145-cds;Name=no_name-cds;Parent=CLUMA_CG021409-RA
superscaffold9	maker	CDS	1004881	1004925	.	-	0	ID=CLUMA_CG021409-RA:exon:79146-cds;Name=no_name-cds;Parent=CLUMA_CG021409-RA
superscaffold9	maker	CDS	1004741	1004788	.	-	0	ID=CLUMA_CG021409-RA:exon:79147-cds;Name=no_name-cds;Parent=CLUMA_CG021409-RA
superscaffold9	maker	CDS	1003048	1003197	.	-	0	ID=CLUMA_CG021409-RA:exon:79149-cds;Name=no_name-cds;Parent=CLUMA_CG021409-RA
superscaffold9	.	mRNA	1003773	1008261	.	-	.	ID=CLUMA_CG021409-RB;Name=CLUMA_CG021409-RB;Parent=CLUMA_CG021409;date=Tue Jan 10 16:55:21 CET 2017
superscaffold9	.	exon	1008013	1008261	.	-	.	ID=CLUMA_CG021409:1008261-1008013;Name=maker-superscaffold9-exonerate_est2genome-gene-0.129-mRNA-1;Parent=CLUMA_CG021409-RB
superscaffold9	.	exon	1007864	1007910	.	-	.	ID=CLUMA_CG021409:1007910-1007864;Name=maker-superscaffold9-exonerate_est2genome-gene-0.129-mRNA-1;Parent=CLUMA_CG021409-RB
superscaffold9	.	exon	1007654	1007691	.	-	.	ID=CLUMA_CG021409:1007691-1007654;Name=maker-superscaffold9-exonerate_est2genome-gene-0.129-mRNA-1;Parent=CLUMA_CG021409-RB
superscaffold9	.	exon	1007347	1007594	.	-	.	ID=CLUMA_CG021409:1007594-1007347;Name=maker-superscaffold9-exonerate_est2genome-gene-0.129-mRNA-1;Parent=CLUMA_CG021409-RB
superscaffold9	.	exon	1007078	1007228	.	-	.	ID=CLUMA_CG021409:1007228-1007078;Name=maker-superscaffold9-exonerate_est2genome-gene-0.129-mRNA-2;Parent=CLUMA_CG021409-RB
superscaffold9	.	exon	1006878	1006914	.	-	.	ID=CLUMA_CG021409:1006914-1006878;Name=maker-superscaffold9-exonerate_est2genome-gene-0.129-mRNA-2;Parent=CLUMA_CG021409-RB
superscaffold9	.	exon	1005144	1005622	.	-	.	ID=CLUMA_CG021409:1005622-1005144;Name=maker-superscaffold9-exonerate_est2genome-gene-0.129-mRNA-2;Parent=CLUMA_CG021409-RB
superscaffold9	.	exon	1004881	1004925	.	-	.	ID=CLUMA_CG021409:1004925-1004881;Name=maker-superscaffold9-exonerate_est2genome-gene-0.129-mRNA-2;Parent=CLUMA_CG021409-RB
superscaffold9	.	exon	1004741	1004788	.	-	.	ID=CLUMA_CG021409:1004788-1004741;Name=maker-superscaffold9-exonerate_est2genome-gene-0.129-mRNA-2;Parent=CLUMA_CG021409-RB
superscaffold9	.	exon	1003773	1004177	.	-	.	ID=CLUMA_CG021409:1004177-1003773;Name=maker-superscaffold9-exonerate_est2genome-gene-0.129-mRNA-2;Parent=CLUMA_CG021409-RB
superscaffold9	.	CDS	1008013	1008164	.	-	0	ID=CLUMA_CG021409:1008261-1008013-cds;Name=maker-superscaffold9-exonerate_est2genome-gene-0.129-mRNA-1-cds;Parent=CLUMA_CG021409-RB
superscaffold9	.	CDS	1007864	1007910	.	-	2	ID=CLUMA_CG021409:1007910-1007864-cds;Name=maker-superscaffold9-exonerate_est2genome-gene-0.129-mRNA-1-cds;Parent=CLUMA_CG021409-RB
superscaffold9	.	CDS	1007654	1007691	.	-	1	ID=CLUMA_CG021409:1007691-1007654-cds;Name=maker-superscaffold9-exonerate_est2genome-gene-0.129-mRNA-1-cds;Parent=CLUMA_CG021409-RB
superscaffold9	.	CDS	1007347	1007594	.	-	0	ID=CLUMA_CG021409:1007594-1007347-cds;Name=maker-superscaffold9-exonerate_est2genome-gene-0.129-mRNA-1-cds;Parent=CLUMA_CG021409-RB
superscaffold9	.	CDS	1007078	1007228	.	-	2	ID=CLUMA_CG021409:1007228-1007078-cds;Name=maker-superscaffold9-exonerate_est2genome-gene-0.129-mRNA-2-cds;Parent=CLUMA_CG021409-RB
superscaffold9	.	CDS	1006878	1006914	.	-	0	ID=CLUMA_CG021409:1006914-1006878-cds;Name=maker-superscaffold9-exonerate_est2genome-gene-0.129-mRNA-2-cds;Parent=CLUMA_CG021409-RB
superscaffold9	.	CDS	1005144	1005622	.	-	1	ID=CLUMA_CG021409:1005622-1005144-cds;Name=maker-superscaffold9-exonerate_est2genome-gene-0.129-mRNA-2-cds;Parent=CLUMA_CG021409-RB
superscaffold9	.	CDS	1004881	1004925	.	-	0	ID=CLUMA_CG021409:1004925-1004881-cds;Name=maker-superscaffold9-exonerate_est2genome-gene-0.129-mRNA-2-cds;Parent=CLUMA_CG021409-RB
superscaffold9	.	CDS	1004741	1004788	.	-	0	ID=CLUMA_CG021409:1004788-1004741-cds;Name=maker-superscaffold9-exonerate_est2genome-gene-0.129-mRNA-2-cds;Parent=CLUMA_CG021409-RB
superscaffold9	.	CDS	1003998	1004177	.	-	0	ID=CLUMA_CG021409:1004177-1003773-cds;Name=maker-superscaffold9-exonerate_est2genome-gene-0.129-mRNA-2-cds;Parent=CLUMA_CG021409-RB
superscaffold9	.	mRNA	1002504	1011984	.	-	.	ID=CLUMA_CG021409-RC;Name=CLUMA_CG021409-RC;Parent=CLUMA_CG021409;date=Tue Jan 10 16:55:40 CET 2017
superscaffold9	.	exon	1011733	1011984	.	-	.	ID=CLUMA_CG021409:1011984-1011733;Name=AllNorm454-IT_Contig_27406;Parent=CLUMA_CG021409-RC
superscaffold9	.	exon	1008013	1008164	.	-	.	ID=CLUMA_CG021409:1008164-1008013;Name=maker-superscaffold9-exonerate_est2genome-gene-0.129-mRNA-1;Parent=CLUMA_CG021409-RC
superscaffold9	.	exon	1007864	1007910	.	-	.	ID=CLUMA_CG021409:1007910-1007864-2;Name=maker-superscaffold9-exonerate_est2genome-gene-0.129-mRNA-1;Parent=CLUMA_CG021409-RC
superscaffold9	.	exon	1007654	1007691	.	-	.	ID=CLUMA_CG021409:1007691-1007654-2;Name=maker-superscaffold9-exonerate_est2genome-gene-0.129-mRNA-1;Parent=CLUMA_CG021409-RC
superscaffold9	.	exon	1007347	1007594	.	-	.	ID=CLUMA_CG021409:1007594-1007347-2;Name=maker-superscaffold9-exonerate_est2genome-gene-0.129-mRNA-1;Parent=CLUMA_CG021409-RC
superscaffold9	.	exon	1007078	1007228	.	-	.	ID=CLUMA_CG021409:1007228-1007078-2;Name=maker-superscaffold9-exonerate_est2genome-gene-0.129-mRNA-1;Parent=CLUMA_CG021409-RC
superscaffold9	.	exon	1006878	1006914	.	-	.	ID=CLUMA_CG021409:1006914-1006878-2;Name=maker-superscaffold9-exonerate_est2genome-gene-0.129-mRNA-1;Parent=CLUMA_CG021409-RC
superscaffold9	.	exon	1005144	1005622	.	-	.	ID=CLUMA_CG021409:1005622-1005144-2;Name=maker-superscaffold9-exonerate_est2genome-gene-0.129-mRNA-1;Parent=CLUMA_CG021409-RC
superscaffold9	.	exon	1004881	1004925	.	-	.	ID=CLUMA_CG021409:1004925-1004881-2;Name=maker-superscaffold9-exonerate_est2genome-gene-0.129-mRNA-1;Parent=CLUMA_CG021409-RC
superscaffold9	.	exon	1004741	1004788	.	-	.	ID=CLUMA_CG021409:1004788-1004741-2;Name=maker-superscaffold9-exonerate_est2genome-gene-0.129-mRNA-1;Parent=CLUMA_CG021409-RC
superscaffold9	.	exon	1002504	1003197	.	-	.	ID=CLUMA_CG021409:1003197-1002504;Name=maker-superscaffold9-exonerate_est2genome-gene-0.129-mRNA-1;Parent=CLUMA_CG021409-RC
superscaffold9	.	CDS	1008013	1008164	.	-	0	ID=CLUMA_CG021409:1008164-1008013-cds;Name=maker-superscaffold9-exonerate_est2genome-gene-0.129-mRNA-1-cds;Parent=CLUMA_CG021409-RC
superscaffold9	.	CDS	1007864	1007910	.	-	2	ID=CLUMA_CG021409:1007910-1007864-2-cds;Name=maker-superscaffold9-exonerate_est2genome-gene-0.129-mRNA-1-cds;Parent=CLUMA_CG021409-RC
superscaffold9	.	CDS	1007654	1007691	.	-	1	ID=CLUMA_CG021409:1007691-1007654-2-cds;Name=maker-superscaffold9-exonerate_est2genome-gene-0.129-mRNA-1-cds;Parent=CLUMA_CG021409-RC
superscaffold9	.	CDS	1007347	1007594	.	-	0	ID=CLUMA_CG021409:1007594-1007347-2-cds;Name=maker-superscaffold9-exonerate_est2genome-gene-0.129-mRNA-1-cds;Parent=CLUMA_CG021409-RC
superscaffold9	.	CDS	1007078	1007228	.	-	2	ID=CLUMA_CG021409:1007228-1007078-2-cds;Name=maker-superscaffold9-exonerate_est2genome-gene-0.129-mRNA-1-cds;Parent=CLUMA_CG021409-RC
superscaffold9	.	CDS	1006878	1006914	.	-	0	ID=CLUMA_CG021409:1006914-1006878-2-cds;Name=maker-superscaffold9-exonerate_est2genome-gene-0.129-mRNA-1-cds;Parent=CLUMA_CG021409-RC
superscaffold9	.	CDS	1005144	1005622	.	-	1	ID=CLUMA_CG021409:1005622-1005144-2-cds;Name=maker-superscaffold9-exonerate_est2genome-gene-0.129-mRNA-1-cds;Parent=CLUMA_CG021409-RC
superscaffold9	.	CDS	1004881	1004925	.	-	0	ID=CLUMA_CG021409:1004925-1004881-2-cds;Name=maker-superscaffold9-exonerate_est2genome-gene-0.129-mRNA-1-cds;Parent=CLUMA_CG021409-RC
superscaffold9	.	CDS	1004741	1004788	.	-	0	ID=CLUMA_CG021409:1004788-1004741-2-cds;Name=maker-superscaffold9-exonerate_est2genome-gene-0.129-mRNA-1-cds;Parent=CLUMA_CG021409-RC
superscaffold9	.	CDS	1003048	1003197	.	-	0	ID=CLUMA_CG021409:1003197-1002504-cds;Name=maker-superscaffold9-exonerate_est2genome-gene-0.129-mRNA-1-cds;Parent=CLUMA_CG021409-RC
superscaffold9	maker	gene	1010131	1010346	.	-	.	ID=CLUMA_CG021672;Name=CLUMA_CG021672
superscaffold9	maker	mRNA	1010131	1010346	.	-	.	ID=CLUMA_CG021672-RA;Name=CLUMA_CG021672-RA;Parent=CLUMA_CG021672;_AED=1.00;_QI=0|-1|0|0|-1|1|1|0|71;_eAED=1.00
superscaffold9	maker	exon	1010131	1010346	.	-	.	ID=CLUMA_CG021672-RA:exon:79935;Name=no_name;Parent=CLUMA_CG021672-RA
superscaffold9	maker	CDS	1010131	1010346	.	-	0	ID=CLUMA_CG021672-RA:exon:79935-cds;Name=no_name-cds;Parent=CLUMA_CG021672-RA
superscaffold9	maker	gene	1012257	1013867	.	-	.	ID=CLUMA_CG021431;Name=CLUMA_CG021431
superscaffold9	maker	mRNA	1012257	1013867	.	-	.	ID=CLUMA_CG021431-RA;Name=CLUMA_CG021431-RA;Parent=CLUMA_CG021431;_AED=0.69;_QI=0|0.5|0.66|1|1|0.66|3|49|439;_eAED=0.83;date=Tue Jan 10 17:00:38 CET 2017
superscaffold9	.	exon	1012725	1013867	.	-	.	ID=CLUMA_CG021431:1013867-1012725;Name=no_name;Parent=CLUMA_CG021431-RA
superscaffold9	maker	exon	1012630	1012653	.	-	.	ID=CLUMA_CG021431:1012653-1012630;Name=no_name;Parent=CLUMA_CG021431-RA
superscaffold9	maker	exon	1012523	1012543	.	-	.	ID=CLUMA_CG021431-RA:exon:79247;Name=no_name;Parent=CLUMA_CG021431-RA
superscaffold9	maker	exon	1012257	1012461	.	-	.	ID=CLUMA_CG021431-RA:exon:79248;Name=no_name;Parent=CLUMA_CG021431-RA
superscaffold9	.	CDS	1012725	1013865	.	-	0	ID=CLUMA_CG021431:1013867-1012725-cds;Name=no_name-cds;Parent=CLUMA_CG021431-RA
superscaffold9	maker	CDS	1012630	1012653	.	-	1	ID=CLUMA_CG021431:1012653-1012630-cds;Name=no_name-cds;Parent=CLUMA_CG021431-RA
superscaffold9	maker	CDS	1012523	1012543	.	-	1	ID=CLUMA_CG021431-RA:exon:79247-cds;Name=no_name-cds;Parent=CLUMA_CG021431-RA
superscaffold9	maker	CDS	1012343	1012461	.	-	1	ID=CLUMA_CG021431-RA:exon:79248-cds;Name=no_name-cds;Parent=CLUMA_CG021431-RA
superscaffold9	maker	gene	1013287	1013676	.	+	.	ID=CLUMA_CG021324;Name=(nr)_similar_to_hypothetical_protein
superscaffold9	maker	mRNA	1013287	1013676	.	+	.	ID=CLUMA_CG021324-RA;Name=CLUMA_CG021324-RA;Parent=CLUMA_CG021324;_AED=0.26;_QI=1|1|1|1|0|0|2|2|85;_eAED=0.26
superscaffold9	maker	exon	1013287	1013349	.	+	.	ID=CLUMA_CG021324-RA:exon:78583;Name=no_name;Parent=CLUMA_CG021324-RA
superscaffold9	maker	exon	1013482	1013676	.	+	.	ID=CLUMA_CG021324-RA:exon:78584;Name=no_name;Parent=CLUMA_CG021324-RA
superscaffold9	maker	CDS	1013288	1013349	.	+	0	ID=CLUMA_CG021324-RA:exon:78583-cds;Name=no_name-cds;Parent=CLUMA_CG021324-RA
superscaffold9	maker	CDS	1013482	1013674	.	+	2	ID=CLUMA_CG021324-RA:exon:78584-cds;Name=no_name-cds;Parent=CLUMA_CG021324-RA
superscaffold9	maker	gene	1016814	1017748	.	-	.	ID=CLUMA_CG021365;Name=CLUMA_CG021365
superscaffold9	maker	mRNA	1016814	1017748	.	-	.	ID=CLUMA_CG021365-RA;Name=CLUMA_CG021365-RA;Parent=CLUMA_CG021365;_AED=0.14;_QI=0|-1|0|1|-1|1|1|0|228;_eAED=0.14;date=Wed Sep 23 10:07:11 CEST 2015
superscaffold9	maker	exon	1016814	1017748	.	-	.	ID=CLUMA_CG021365:1017748-1016814;Name=no_name;Parent=CLUMA_CG021365-RA
superscaffold9	maker	CDS	1016946	1017632	.	-	0	ID=CLUMA_CG021365:1017748-1016814-cds;Name=no_name-cds;Parent=CLUMA_CG021365-RA
superscaffold9	maker	gene	1018062	1035633	.	+	.	ID=CLUMA_CG021276;Name=(sp)_similar_to_Uncharacterized_WD_repeat-containing_protein_alr3466
superscaffold9	maker	mRNA	1018062	1035633	.	+	.	ID=CLUMA_CG021276-RA;Name=CLUMA_CG021276-RA;Parent=CLUMA_CG021276;_AED=0.11;_QI=35|0.83|0.8|1|0.87|0.8|25|216|1650;_eAED=0.15;date=Wed Sep 23 10:11:59 CEST 2015
superscaffold9	maker	exon	1018062	1018211	.	+	.	ID=CLUMA_CG021276-RA:exon:78223;Name=no_name;Parent=CLUMA_CG021276-RA
superscaffold9	maker	exon	1018288	1018367	.	+	.	ID=CLUMA_CG021276:1018288-1018367;Name=no_name;Parent=CLUMA_CG021276-RA
superscaffold9	maker	exon	1018430	1018561	.	+	.	ID=CLUMA_CG021276-RA:exon:78225;Name=no_name;Parent=CLUMA_CG021276-RA
superscaffold9	maker	exon	1018658	1018824	.	+	.	ID=CLUMA_CG021276-RA:exon:78226;Name=no_name;Parent=CLUMA_CG021276-RA
superscaffold9	maker	exon	1018988	1019142	.	+	.	ID=CLUMA_CG021276-RA:exon:78227;Name=no_name;Parent=CLUMA_CG021276-RA
superscaffold9	maker	exon	1019207	1019333	.	+	.	ID=CLUMA_CG021276-RA:exon:78228;Name=no_name;Parent=CLUMA_CG021276-RA
superscaffold9	maker	exon	1019397	1019562	.	+	.	ID=CLUMA_CG021276-RA:exon:78229;Name=no_name;Parent=CLUMA_CG021276-RA
superscaffold9	maker	exon	1020091	1020979	.	+	.	ID=CLUMA_CG021276-RA:exon:78230;Name=no_name;Parent=CLUMA_CG021276-RA
superscaffold9	maker	exon	1021213	1021420	.	+	.	ID=CLUMA_CG021276-RA:exon:78231;Name=no_name;Parent=CLUMA_CG021276-RA
superscaffold9	maker	exon	1022189	1022420	.	+	.	ID=CLUMA_CG021276-RA:exon:78232;Name=no_name;Parent=CLUMA_CG021276-RA
superscaffold9	maker	exon	1022496	1022642	.	+	.	ID=CLUMA_CG021276-RA:exon:78233;Name=no_name;Parent=CLUMA_CG021276-RA
superscaffold9	maker	exon	1023805	1023912	.	+	.	ID=CLUMA_CG021276-RA:exon:78234;Name=no_name;Parent=CLUMA_CG021276-RA
superscaffold9	maker	exon	1023972	1024158	.	+	.	ID=CLUMA_CG021276-RA:exon:78235;Name=no_name;Parent=CLUMA_CG021276-RA
superscaffold9	maker	exon	1026288	1026411	.	+	.	ID=CLUMA_CG021276-RA:exon:78236;Name=no_name;Parent=CLUMA_CG021276-RA
superscaffold9	maker	exon	1028123	1028177	.	+	.	ID=CLUMA_CG021276:1028123-1028177;Name=no_name;Parent=CLUMA_CG021276-RA
superscaffold9	.	exon	1028303	1028359	.	+	.	ID=CLUMA_CG021276:1028303-1028359;Name=no_name;Parent=CLUMA_CG021276-RA
superscaffold9	maker	exon	1030638	1030820	.	+	.	ID=CLUMA_CG021276-RA:exon:78238;Name=no_name;Parent=CLUMA_CG021276-RA
superscaffold9	maker	exon	1030901	1030996	.	+	.	ID=CLUMA_CG021276-RA:exon:78239;Name=no_name;Parent=CLUMA_CG021276-RA
superscaffold9	maker	exon	1031757	1031861	.	+	.	ID=CLUMA_CG021276-RA:exon:78240;Name=no_name;Parent=CLUMA_CG021276-RA
superscaffold9	maker	exon	1031984	1032598	.	+	.	ID=CLUMA_CG021276-RA:exon:78241;Name=no_name;Parent=CLUMA_CG021276-RA
superscaffold9	maker	exon	1032658	1032843	.	+	.	ID=CLUMA_CG021276-RA:exon:78242;Name=no_name;Parent=CLUMA_CG021276-RA
superscaffold9	maker	exon	1033000	1033180	.	+	.	ID=CLUMA_CG021276-RA:exon:78243;Name=no_name;Parent=CLUMA_CG021276-RA
superscaffold9	maker	exon	1033245	1033487	.	+	.	ID=CLUMA_CG021276-RA:exon:78244;Name=no_name;Parent=CLUMA_CG021276-RA
superscaffold9	maker	exon	1033547	1033866	.	+	.	ID=CLUMA_CG021276-RA:exon:78245;Name=no_name;Parent=CLUMA_CG021276-RA
superscaffold9	maker	exon	1033931	1034012	.	+	.	ID=CLUMA_CG021276:1033931-1034012;Name=no_name;Parent=CLUMA_CG021276-RA
superscaffold9	.	exon	1035243	1035316	.	+	.	ID=CLUMA_CG021276:1035243-1035316;Name=no_name;Parent=CLUMA_CG021276-RA
superscaffold9	maker	exon	1035412	1035633	.	+	.	ID=CLUMA_CG021276-RA:exon:78247;Name=no_name;Parent=CLUMA_CG021276-RA
superscaffold9	maker	CDS	1018097	1018211	.	+	0	ID=CLUMA_CG021276-RA:exon:78223-cds;Name=no_name-cds;Parent=CLUMA_CG021276-RA
superscaffold9	maker	CDS	1018288	1018367	.	+	1	ID=CLUMA_CG021276:1018288-1018367-cds;Name=no_name-cds;Parent=CLUMA_CG021276-RA
superscaffold9	maker	CDS	1018430	1018561	.	+	0	ID=CLUMA_CG021276-RA:exon:78225-cds;Name=no_name-cds;Parent=CLUMA_CG021276-RA
superscaffold9	maker	CDS	1018658	1018824	.	+	0	ID=CLUMA_CG021276-RA:exon:78226-cds;Name=no_name-cds;Parent=CLUMA_CG021276-RA
superscaffold9	maker	CDS	1018988	1019142	.	+	2	ID=CLUMA_CG021276-RA:exon:78227-cds;Name=no_name-cds;Parent=CLUMA_CG021276-RA
superscaffold9	maker	CDS	1019207	1019333	.	+	1	ID=CLUMA_CG021276-RA:exon:78228-cds;Name=no_name-cds;Parent=CLUMA_CG021276-RA
superscaffold9	maker	CDS	1019397	1019562	.	+	2	ID=CLUMA_CG021276-RA:exon:78229-cds;Name=no_name-cds;Parent=CLUMA_CG021276-RA
superscaffold9	maker	CDS	1020091	1020979	.	+	0	ID=CLUMA_CG021276-RA:exon:78230-cds;Name=no_name-cds;Parent=CLUMA_CG021276-RA
superscaffold9	maker	CDS	1021213	1021420	.	+	1	ID=CLUMA_CG021276-RA:exon:78231-cds;Name=no_name-cds;Parent=CLUMA_CG021276-RA
superscaffold9	maker	CDS	1022189	1022420	.	+	2	ID=CLUMA_CG021276-RA:exon:78232-cds;Name=no_name-cds;Parent=CLUMA_CG021276-RA
superscaffold9	maker	CDS	1022496	1022642	.	+	0	ID=CLUMA_CG021276-RA:exon:78233-cds;Name=no_name-cds;Parent=CLUMA_CG021276-RA
superscaffold9	maker	CDS	1023805	1023912	.	+	0	ID=CLUMA_CG021276-RA:exon:78234-cds;Name=no_name-cds;Parent=CLUMA_CG021276-RA
superscaffold9	maker	CDS	1023972	1024158	.	+	0	ID=CLUMA_CG021276-RA:exon:78235-cds;Name=no_name-cds;Parent=CLUMA_CG021276-RA
superscaffold9	maker	CDS	1026288	1026411	.	+	1	ID=CLUMA_CG021276-RA:exon:78236-cds;Name=no_name-cds;Parent=CLUMA_CG021276-RA
superscaffold9	maker	CDS	1028123	1028177	.	+	2	ID=CLUMA_CG021276:1028123-1028177-cds;Name=no_name-cds;Parent=CLUMA_CG021276-RA
superscaffold9	.	CDS	1028303	1028359	.	+	0	ID=CLUMA_CG021276:1028303-1028359-cds;Name=no_name-cds;Parent=CLUMA_CG021276-RA
superscaffold9	maker	CDS	1030638	1030820	.	+	0	ID=CLUMA_CG021276-RA:exon:78238-cds;Name=no_name-cds;Parent=CLUMA_CG021276-RA
superscaffold9	maker	CDS	1030901	1030996	.	+	0	ID=CLUMA_CG021276-RA:exon:78239-cds;Name=no_name-cds;Parent=CLUMA_CG021276-RA
superscaffold9	maker	CDS	1031757	1031861	.	+	0	ID=CLUMA_CG021276-RA:exon:78240-cds;Name=no_name-cds;Parent=CLUMA_CG021276-RA
superscaffold9	maker	CDS	1031984	1032598	.	+	0	ID=CLUMA_CG021276-RA:exon:78241-cds;Name=no_name-cds;Parent=CLUMA_CG021276-RA
superscaffold9	maker	CDS	1032658	1032843	.	+	0	ID=CLUMA_CG021276-RA:exon:78242-cds;Name=no_name-cds;Parent=CLUMA_CG021276-RA
superscaffold9	maker	CDS	1033000	1033180	.	+	0	ID=CLUMA_CG021276-RA:exon:78243-cds;Name=no_name-cds;Parent=CLUMA_CG021276-RA
superscaffold9	maker	CDS	1033245	1033487	.	+	1	ID=CLUMA_CG021276-RA:exon:78244-cds;Name=no_name-cds;Parent=CLUMA_CG021276-RA
superscaffold9	maker	CDS	1033547	1033866	.	+	1	ID=CLUMA_CG021276-RA:exon:78245-cds;Name=no_name-cds;Parent=CLUMA_CG021276-RA
superscaffold9	maker	CDS	1033931	1034012	.	+	0	ID=CLUMA_CG021276:1033931-1034012-cds;Name=no_name-cds;Parent=CLUMA_CG021276-RA
superscaffold9	.	CDS	1035243	1035253	.	+	1	ID=CLUMA_CG021276:1035243-1035316-cds;Name=no_name-cds;Parent=CLUMA_CG021276-RA
superscaffold9	maker	gene	1035841	1047755	.	-	.	ID=CLUMA_CG021358;Name=(sp)_putative_Protein_FAM13A
superscaffold9	maker	mRNA	1035841	1047755	.	-	.	ID=CLUMA_CG021358-RA;Name=CLUMA_CG021358-RA;Parent=CLUMA_CG021358;_AED=0.11;_QI=1825|1|1|1|0.33|0.5|4|2213|681;_eAED=0.11
superscaffold9	maker	exon	1047564	1047755	.	-	.	ID=CLUMA_CG021358-RA:exon:78725;Name=no_name;Parent=CLUMA_CG021358-RA
superscaffold9	maker	exon	1042987	1044613	.	-	.	ID=CLUMA_CG021358-RA:exon:78726;Name=no_name;Parent=CLUMA_CG021358-RA
superscaffold9	maker	exon	1038987	1040387	.	-	.	ID=CLUMA_CG021358-RA:exon:78727;Name=no_name;Parent=CLUMA_CG021358-RA
superscaffold9	maker	exon	1035841	1038704	.	-	.	ID=CLUMA_CG021358-RA:exon:78728;Name=no_name;Parent=CLUMA_CG021358-RA
superscaffold9	maker	CDS	1038987	1040381	.	-	0	ID=CLUMA_CG021358-RA:exon:78727-cds;Name=no_name-cds;Parent=CLUMA_CG021358-RA
superscaffold9	maker	CDS	1038054	1038704	.	-	0	ID=CLUMA_CG021358-RA:exon:78728-cds;Name=no_name-cds;Parent=CLUMA_CG021358-RA
superscaffold9	.	mRNA	1036079	1045263	.	-	.	ID=CLUMA_CG021358-RB;Name=CLUMA_CG021358-RB;Parent=CLUMA_CG021358;date=Tue Jan 10 17:05:22 CET 2017
superscaffold9	.	exon	1044705	1045263	.	-	.	ID=CLUMA_CG021358:1045263-1044705;Name=AllNorm454-IT_Contig_3998;Parent=CLUMA_CG021358-RB
superscaffold9	.	exon	1042987	1044613	.	-	.	ID=CLUMA_CG021358:1044613-1042987;Name=AllNorm454-IT_Contig_3998;Parent=CLUMA_CG021358-RB
superscaffold9	.	exon	1038987	1040387	.	-	.	ID=CLUMA_CG021358:1040387-1038987;Name=AllNorm454-IT_Contig_2918;Parent=CLUMA_CG021358-RB
superscaffold9	.	exon	1036079	1038704	.	-	.	ID=CLUMA_CG021358:1038704-1036079;Name=LIII-frFM-HiSeq_217248_c0_seq1_5815_5793_0-5814;Parent=CLUMA_CG021358-RB
superscaffold9	.	CDS	1038987	1040381	.	-	0	ID=CLUMA_CG021358:1040387-1038987-cds;Name=AllNorm454-IT_Contig_2918-cds;Parent=CLUMA_CG021358-RB
superscaffold9	.	CDS	1038054	1038704	.	-	0	ID=CLUMA_CG021358:1038704-1036079-cds;Name=LIII-frFM-HiSeq_217248_c0_seq1_5815_5793_0-5814-cds;Parent=CLUMA_CG021358-RB
superscaffold9	.	mRNA	1035841	1047755	.	-	.	ID=CLUMA_CG021358-RC;Name=CLUMA_CG021358-RC;Parent=CLUMA_CG021358;date=Tue Jan 10 17:03:42 CET 2017
superscaffold9	.	exon	1047564	1047755	.	-	.	ID=CLUMA_CG021358:1047755-1047564;Name=maker-superscaffold9-exonerate_est2genome-gene-0.130-mRNA-1;Parent=CLUMA_CG021358-RC
superscaffold9	.	exon	1042987	1044613	.	-	.	ID=CLUMA_CG021358:1044613-1042987-2;Name=maker-superscaffold9-exonerate_est2genome-gene-0.130-mRNA-1;Parent=CLUMA_CG021358-RC
superscaffold9	.	exon	1038987	1040387	.	-	.	ID=CLUMA_CG021358:1040387-1038987-2;Name=maker-superscaffold9-exonerate_est2genome-gene-0.130-mRNA-1;Parent=CLUMA_CG021358-RC
superscaffold9	.	exon	1038792	1038839	.	-	.	ID=CLUMA_CG021358:1038839-1038792;Name=maker-superscaffold9-exonerate_est2genome-gene-0.130-mRNA-2;Parent=CLUMA_CG021358-RC
superscaffold9	.	exon	1035841	1038704	.	-	.	ID=CLUMA_CG021358:1038704-1035841;Name=maker-superscaffold9-exonerate_est2genome-gene-0.130-mRNA-1;Parent=CLUMA_CG021358-RC
superscaffold9	.	CDS	1038987	1040381	.	-	0	ID=CLUMA_CG021358:1040387-1038987-2-cds;Name=maker-superscaffold9-exonerate_est2genome-gene-0.130-mRNA-1-cds;Parent=CLUMA_CG021358-RC
superscaffold9	.	CDS	1038792	1038839	.	-	0	ID=CLUMA_CG021358:1038839-1038792-cds;Name=maker-superscaffold9-exonerate_est2genome-gene-0.130-mRNA-2-cds;Parent=CLUMA_CG021358-RC
superscaffold9	.	CDS	1038054	1038704	.	-	0	ID=CLUMA_CG021358:1038704-1035841-cds;Name=maker-superscaffold9-exonerate_est2genome-gene-0.130-mRNA-1-cds;Parent=CLUMA_CG021358-RC
superscaffold9	maker	gene	1042263	1049715	.	+	.	ID=CLUMA_CG021235;Name=(nr)_putative_PREDICTED:_similar_to_CG10933_CG10933-PA_[Tribolium_castaneum]
superscaffold9	maker	mRNA	1042263	1049715	.	+	.	ID=CLUMA_CG021235-RA;Name=CLUMA_CG021235-RA;Parent=CLUMA_CG021235;_AED=0.07;_QI=0|1|1|1|0.66|0.75|4|90|412;_eAED=0.07
superscaffold9	maker	exon	1042263	1042323	.	+	.	ID=CLUMA_CG021235-RA:exon:78006;Name=no_name;Parent=CLUMA_CG021235-RA
superscaffold9	maker	exon	1048326	1048418	.	+	.	ID=CLUMA_CG021235-RA:exon:78007;Name=no_name;Parent=CLUMA_CG021235-RA
superscaffold9	maker	exon	1048478	1048972	.	+	.	ID=CLUMA_CG021235-RA:exon:78008;Name=no_name;Parent=CLUMA_CG021235-RA
superscaffold9	maker	exon	1049036	1049715	.	+	.	ID=CLUMA_CG021235-RA:exon:78009;Name=no_name;Parent=CLUMA_CG021235-RA
superscaffold9	maker	CDS	1042263	1042323	.	+	0	ID=CLUMA_CG021235-RA:exon:78006-cds;Name=no_name-cds;Parent=CLUMA_CG021235-RA
superscaffold9	maker	CDS	1048326	1048418	.	+	1	ID=CLUMA_CG021235-RA:exon:78007-cds;Name=no_name-cds;Parent=CLUMA_CG021235-RA
superscaffold9	maker	CDS	1048478	1048972	.	+	1	ID=CLUMA_CG021235-RA:exon:78008-cds;Name=no_name-cds;Parent=CLUMA_CG021235-RA
superscaffold9	maker	CDS	1049036	1049625	.	+	1	ID=CLUMA_CG021235-RA:exon:78009-cds;Name=no_name-cds;Parent=CLUMA_CG021235-RA
superscaffold9	maker	mRNA	1047992	1049715	.	+	.	ID=CLUMA_CG021235-RB;Name=CLUMA_CG021235-RB;Parent=CLUMA_CG021235;_AED=0.04;_QI=120|1|1|1|1|1|4|90|406;_eAED=0.04;date=Sun Sep 20 15:03:28 CEST 2015
superscaffold9	.	exon	1047992	1048154	.	+	.	ID=CLUMA_CG021235:1047992-1048154;Name=AllNorm454-IT_Contig_952;Parent=CLUMA_CG021235-RB
superscaffold9	.	exon	1048326	1048418	.	+	.	ID=CLUMA_CG021235:1048326-1048418;Name=AllNorm454-IT_Contig_952;Parent=CLUMA_CG021235-RB
superscaffold9	.	exon	1048478	1048972	.	+	.	ID=CLUMA_CG021235:1048478-1048972;Name=AllNorm454-IT_Contig_952;Parent=CLUMA_CG021235-RB
superscaffold9	.	exon	1049036	1049715	.	+	.	ID=CLUMA_CG021235:1049036-1049715;Name=AllNorm454-IT_Contig_952;Parent=CLUMA_CG021235-RB
superscaffold9	.	CDS	1048112	1048154	.	+	0	ID=CLUMA_CG021235:1047992-1048154-cds;Name=AllNorm454-IT_Contig_952-cds;Parent=CLUMA_CG021235-RB
superscaffold9	.	CDS	1048326	1048418	.	+	1	ID=CLUMA_CG021235:1048326-1048418-cds;Name=AllNorm454-IT_Contig_952-cds;Parent=CLUMA_CG021235-RB
superscaffold9	.	CDS	1048478	1048972	.	+	1	ID=CLUMA_CG021235:1048478-1048972-cds;Name=AllNorm454-IT_Contig_952-cds;Parent=CLUMA_CG021235-RB
superscaffold9	.	CDS	1049036	1049625	.	+	1	ID=CLUMA_CG021235:1049036-1049715-cds;Name=AllNorm454-IT_Contig_952-cds;Parent=CLUMA_CG021235-RB
superscaffold9	maker	gene	1049699	1050705	.	-	.	ID=CLUMA_CG021342;Name=(sp)_putative_28S_ribosomal_protein_S15
superscaffold9	maker	mRNA	1049699	1050705	.	-	.	ID=CLUMA_CG021342-RA;Name=CLUMA_CG021342-RA;Parent=CLUMA_CG021342;_AED=0.03;_QI=19|1|1|1|1|1|2|46|293;_eAED=0.03
superscaffold9	maker	exon	1050317	1050705	.	-	.	ID=CLUMA_CG021342-RA:exon:78643;Name=no_name;Parent=CLUMA_CG021342-RA
superscaffold9	maker	exon	1049699	1050256	.	-	.	ID=CLUMA_CG021342-RA:exon:78644;Name=no_name;Parent=CLUMA_CG021342-RA
superscaffold9	maker	CDS	1050317	1050686	.	-	0	ID=CLUMA_CG021342-RA:exon:78643-cds;Name=no_name-cds;Parent=CLUMA_CG021342-RA
superscaffold9	maker	CDS	1049745	1050256	.	-	1	ID=CLUMA_CG021342-RA:exon:78644-cds;Name=no_name-cds;Parent=CLUMA_CG021342-RA
superscaffold9	.	gene	1050776	1052200	.	+	.	ID=CLUMA_CG022288;Name=CLUMA_CG022288
superscaffold9	.	mRNA	1050776	1052200	.	+	.	ID=CLUMA_CG022288-RA;Name=CLUMA_CG022288-RA;Parent=CLUMA_CG022288;date=Wed Sep 23 10:01:06 CEST 2015
superscaffold9	.	exon	1050776	1051325	.	+	.	ID=CLUMA_CG022288:exon:1050776-1051325;Name=LIII-frFM-HiSeq_116201_c0_seq1_1366_597_0-595_1948_596-1365;Parent=CLUMA_CG022288-RA
superscaffold9	.	exon	1051389	1052200	.	+	.	ID=CLUMA_CG022288:exon:1051389-1052200;Name=LIII-frFM-HiSeq_116201_c0_seq1_1366_597_0-595_1948_596-1365;Parent=CLUMA_CG022288-RA
superscaffold9	.	CDS	1050936	1051325	.	+	0	ID=CLUMA_CG022288:exon:1050776-1051325-cds;Name=LIII-frFM-HiSeq_116201_c0_seq1_1366_597_0-595_1948_596-1365-cds;Parent=CLUMA_CG022288-RA
superscaffold9	.	CDS	1051389	1051838	.	+	0	ID=CLUMA_CG022288:exon:1051389-1052200-cds;Name=LIII-frFM-HiSeq_116201_c0_seq1_1366_597_0-595_1948_596-1365-cds;Parent=CLUMA_CG022288-RA
superscaffold9	.	mRNA	1050776	1052200	.	+	.	ID=CLUMA_CG022288-RB;Name=CLUMA_CG022288-RB;Parent=CLUMA_CG022288;date=Wed Sep 23 10:02:04 CEST 2015
superscaffold9	.	exon	1050776	1051325	.	+	.	ID=CLUMA_CG022288:exon:1050776-1051325-2;Name=LIII-frFM-HiSeq_116201_c0_seq1_1366_597_0-595_1948_596-1365;Parent=CLUMA_CG022288-RB
superscaffold9	.	exon	1051389	1051834	.	+	.	ID=CLUMA_CG022288:exon:1051389-1051834;Name=Adult-HiSeq_13199_c0_seq1_1247_1_0-1246;Parent=CLUMA_CG022288-RB
superscaffold9	.	exon	1051894	1052200	.	+	.	ID=CLUMA_CG022288:exon:1051894-1052200;Name=Adult-HiSeq_13199_c0_seq1_1247_1_0-1246;Parent=CLUMA_CG022288-RB
superscaffold9	.	CDS	1050936	1051325	.	+	0	ID=CLUMA_CG022288:exon:1050776-1051325-2-cds;Name=LIII-frFM-HiSeq_116201_c0_seq1_1366_597_0-595_1948_596-1365-cds;Parent=CLUMA_CG022288-RB
superscaffold9	.	CDS	1051389	1051834	.	+	0	ID=CLUMA_CG022288:exon:1051389-1051834-cds;Name=Adult-HiSeq_13199_c0_seq1_1247_1_0-1246-cds;Parent=CLUMA_CG022288-RB
superscaffold9	.	CDS	1051894	1051945	.	+	2	ID=CLUMA_CG022288:exon:1051894-1052200-cds;Name=Adult-HiSeq_13199_c0_seq1_1247_1_0-1246-cds;Parent=CLUMA_CG022288-RB
superscaffold9	maker	gene	1052266	1053981	.	+	.	ID=CLUMA_CG021274;Name=(sp)_putative_Cyclin-dependent_kinase_9
superscaffold9	maker	mRNA	1052266	1053981	.	+	.	ID=CLUMA_CG021274-RA;Name=CLUMA_CG021274-RA;Parent=CLUMA_CG021274;_AED=0.12;_QI=160|0.85|0.75|1|0.85|0.75|8|84|653;_eAED=0.12;date=Wed Sep 23 10:01:56 CEST 2015
superscaffold9	maker	exon	1052266	1052467	.	+	.	ID=CLUMA_CG021274:1052266-1052467;Name=no_name;Parent=CLUMA_CG021274-RA
superscaffold9	maker	exon	1052526	1052595	.	+	.	ID=CLUMA_CG021274-RA:exon:78208;Name=no_name;Parent=CLUMA_CG021274-RA
superscaffold9	maker	exon	1052666	1052747	.	+	.	ID=CLUMA_CG021274-RA:exon:78209;Name=no_name;Parent=CLUMA_CG021274-RA
superscaffold9	maker	exon	1052805	1052960	.	+	.	ID=CLUMA_CG021274-RA:exon:78210;Name=no_name;Parent=CLUMA_CG021274-RA
superscaffold9	maker	exon	1053033	1053134	.	+	.	ID=CLUMA_CG021274-RA:exon:78211;Name=no_name;Parent=CLUMA_CG021274-RA
superscaffold9	maker	exon	1053205	1053981	.	+	.	ID=CLUMA_CG021274-RA:exon:78212;Name=no_name;Parent=CLUMA_CG021274-RA
superscaffold9	maker	CDS	1052365	1052467	.	+	0	ID=CLUMA_CG021274:1052266-1052467-cds;Name=no_name-cds;Parent=CLUMA_CG021274-RA
superscaffold9	maker	CDS	1052526	1052595	.	+	1	ID=CLUMA_CG021274-RA:exon:78208-cds;Name=no_name-cds;Parent=CLUMA_CG021274-RA
superscaffold9	maker	CDS	1052666	1052747	.	+	2	ID=CLUMA_CG021274-RA:exon:78209-cds;Name=no_name-cds;Parent=CLUMA_CG021274-RA
superscaffold9	maker	CDS	1052805	1052960	.	+	0	ID=CLUMA_CG021274-RA:exon:78210-cds;Name=no_name-cds;Parent=CLUMA_CG021274-RA
superscaffold9	maker	CDS	1053033	1053134	.	+	0	ID=CLUMA_CG021274-RA:exon:78211-cds;Name=no_name-cds;Parent=CLUMA_CG021274-RA
superscaffold9	maker	CDS	1053205	1053897	.	+	0	ID=CLUMA_CG021274-RA:exon:78212-cds;Name=no_name-cds;Parent=CLUMA_CG021274-RA
superscaffold9	maker	gene	1053982	1063176	.	-	.	ID=CLUMA_CG021375;Name=(sp)_putative_Locomotion-related_protein_Hikaru_genki
superscaffold9	maker	mRNA	1053982	1063176	.	-	.	ID=CLUMA_CG021375-RA;Name=CLUMA_CG021375-RA;Parent=CLUMA_CG021375;_AED=0.09;_QI=480|0.88|0.9|1|1|1|10|729|824;_eAED=0.11;date=Tue Jan 10 18:28:43 CET 2017
superscaffold9	maker	exon	1062564	1063176	.	-	.	ID=CLUMA_CG021375-RA:exon:78897;Name=no_name;Parent=CLUMA_CG021375-RA
superscaffold9	maker	exon	1057224	1057736	.	-	.	ID=CLUMA_CG021375-RA:exon:78898;Name=no_name;Parent=CLUMA_CG021375-RA
superscaffold9	maker	exon	1057042	1057164	.	-	.	ID=CLUMA_CG021375-RA:exon:78899;Name=no_name;Parent=CLUMA_CG021375-RA
superscaffold9	maker	exon	1056545	1056960	.	-	.	ID=CLUMA_CG021375-RA:exon:78900;Name=no_name;Parent=CLUMA_CG021375-RA
superscaffold9	maker	exon	1056153	1056489	.	-	.	ID=CLUMA_CG021375-RA:exon:78901;Name=no_name;Parent=CLUMA_CG021375-RA
superscaffold9	maker	exon	1055853	1055987	.	-	.	ID=CLUMA_CG021375-RA:exon:78902;Name=no_name;Parent=CLUMA_CG021375-RA
superscaffold9	maker	exon	1055626	1055769	.	-	.	ID=CLUMA_CG021375-RA:exon:78903;Name=no_name;Parent=CLUMA_CG021375-RA
superscaffold9	maker	exon	1055352	1055561	.	-	.	ID=CLUMA_CG021375:1055561-1055352;Name=no_name;Parent=CLUMA_CG021375-RA
superscaffold9	maker	exon	1055022	1055210	.	-	.	ID=CLUMA_CG021375-RA:exon:78905;Name=no_name;Parent=CLUMA_CG021375-RA
superscaffold9	maker	exon	1053982	1054925	.	-	.	ID=CLUMA_CG021375-RA:exon:78906;Name=no_name;Parent=CLUMA_CG021375-RA
superscaffold9	maker	CDS	1062564	1062696	.	-	0	ID=CLUMA_CG021375-RA:exon:78897-cds;Name=no_name-cds;Parent=CLUMA_CG021375-RA
superscaffold9	maker	CDS	1057224	1057736	.	-	1	ID=CLUMA_CG021375-RA:exon:78898-cds;Name=no_name-cds;Parent=CLUMA_CG021375-RA
superscaffold9	maker	CDS	1057042	1057164	.	-	1	ID=CLUMA_CG021375-RA:exon:78899-cds;Name=no_name-cds;Parent=CLUMA_CG021375-RA
superscaffold9	maker	CDS	1056545	1056960	.	-	1	ID=CLUMA_CG021375-RA:exon:78900-cds;Name=no_name-cds;Parent=CLUMA_CG021375-RA
superscaffold9	maker	CDS	1056153	1056489	.	-	0	ID=CLUMA_CG021375-RA:exon:78901-cds;Name=no_name-cds;Parent=CLUMA_CG021375-RA
superscaffold9	maker	CDS	1055853	1055987	.	-	1	ID=CLUMA_CG021375-RA:exon:78902-cds;Name=no_name-cds;Parent=CLUMA_CG021375-RA
superscaffold9	maker	CDS	1055626	1055769	.	-	1	ID=CLUMA_CG021375-RA:exon:78903-cds;Name=no_name-cds;Parent=CLUMA_CG021375-RA
superscaffold9	maker	CDS	1055352	1055561	.	-	1	ID=CLUMA_CG021375:1055561-1055352-cds;Name=no_name-cds;Parent=CLUMA_CG021375-RA
superscaffold9	maker	CDS	1055022	1055210	.	-	1	ID=CLUMA_CG021375-RA:exon:78905-cds;Name=no_name-cds;Parent=CLUMA_CG021375-RA
superscaffold9	maker	CDS	1054711	1054925	.	-	1	ID=CLUMA_CG021375-RA:exon:78906-cds;Name=no_name-cds;Parent=CLUMA_CG021375-RA
superscaffold9	maker	gene	1070771	1071410	.	-	.	ID=CLUMA_CG021335;Name=(sp)_putative_Pupal_cuticle_protein
superscaffold9	maker	mRNA	1070771	1071410	.	-	.	ID=CLUMA_CG021335-RA;Name=CLUMA_CG021335-RA;Parent=CLUMA_CG021335;_AED=0.02;_QI=55|1|1|1|1|1|2|169|117;_eAED=0.02
superscaffold9	maker	exon	1071344	1071410	.	-	.	ID=CLUMA_CG021335-RA:exon:78620;Name=no_name;Parent=CLUMA_CG021335-RA
superscaffold9	maker	exon	1070771	1071281	.	-	.	ID=CLUMA_CG021335-RA:exon:78621;Name=no_name;Parent=CLUMA_CG021335-RA
superscaffold9	maker	CDS	1071344	1071355	.	-	0	ID=CLUMA_CG021335-RA:exon:78620-cds;Name=no_name-cds;Parent=CLUMA_CG021335-RA
superscaffold9	maker	CDS	1070940	1071281	.	-	0	ID=CLUMA_CG021335-RA:exon:78621-cds;Name=no_name-cds;Parent=CLUMA_CG021335-RA
superscaffold9	maker	gene	1073245	1081741	.	-	.	ID=CLUMA_CG021366;Name=(sp)_similar_to_Golgi-associated_plant_pathogenesis-related_protein_1
superscaffold9	maker	mRNA	1073245	1077120	.	-	.	ID=CLUMA_CG021366-RA;Name=CLUMA_CG021366-RA;Parent=CLUMA_CG021366;_AED=0.14;_QI=153|1|1|1|1|1|6|389|549;_eAED=0.14
superscaffold9	maker	exon	1076924	1077120	.	-	.	ID=CLUMA_CG021366-RA:exon:78772;Name=no_name;Parent=CLUMA_CG021366-RA
superscaffold9	maker	exon	1075398	1075530	.	-	.	ID=CLUMA_CG021366-RA:exon:78773;Name=no_name;Parent=CLUMA_CG021366-RA
superscaffold9	maker	exon	1074440	1075336	.	-	.	ID=CLUMA_CG021366-RA:exon:78774;Name=no_name;Parent=CLUMA_CG021366-RA
superscaffold9	maker	exon	1074165	1074364	.	-	.	ID=CLUMA_CG021366-RA:exon:78775;Name=no_name;Parent=CLUMA_CG021366-RA
superscaffold9	maker	exon	1073924	1074082	.	-	.	ID=CLUMA_CG021366-RA:exon:78776;Name=no_name;Parent=CLUMA_CG021366-RA
superscaffold9	maker	exon	1073245	1073850	.	-	.	ID=CLUMA_CG021366-RA:exon:78777;Name=no_name;Parent=CLUMA_CG021366-RA
superscaffold9	maker	CDS	1076924	1076967	.	-	0	ID=CLUMA_CG021366-RA:exon:78772-cds;Name=no_name-cds;Parent=CLUMA_CG021366-RA
superscaffold9	maker	CDS	1075398	1075530	.	-	2	ID=CLUMA_CG021366-RA:exon:78773-cds;Name=no_name-cds;Parent=CLUMA_CG021366-RA
superscaffold9	maker	CDS	1074440	1075336	.	-	0	ID=CLUMA_CG021366-RA:exon:78774-cds;Name=no_name-cds;Parent=CLUMA_CG021366-RA
superscaffold9	maker	CDS	1074165	1074364	.	-	0	ID=CLUMA_CG021366-RA:exon:78775-cds;Name=no_name-cds;Parent=CLUMA_CG021366-RA
superscaffold9	maker	CDS	1073924	1074082	.	-	2	ID=CLUMA_CG021366-RA:exon:78776-cds;Name=no_name-cds;Parent=CLUMA_CG021366-RA
superscaffold9	maker	CDS	1073634	1073850	.	-	2	ID=CLUMA_CG021366-RA:exon:78777-cds;Name=no_name-cds;Parent=CLUMA_CG021366-RA
superscaffold9	.	mRNA	1073245	1081741	.	-	.	ID=CLUMA_CG021366-RB;Name=CLUMA_CG021366-RB;Parent=CLUMA_CG021366;date=Tue Jan 10 18:29:54 CET 2017
superscaffold9	.	exon	1081605	1081741	.	-	.	ID=CLUMA_CG021366:1081741-1081605;Name=LIII-frFM-HiSeq_193258_c1_seq1_653_2327_0-629_4285_630-652;Parent=CLUMA_CG021366-RB
superscaffold9	.	exon	1075398	1075530	.	-	.	ID=CLUMA_CG021366:1075530-1075398;Name=maker-superscaffold9-exonerate_est2genome-gene-0.134-mRNA-1;Parent=CLUMA_CG021366-RB
superscaffold9	.	exon	1074440	1075336	.	-	.	ID=CLUMA_CG021366:1075336-1074440;Name=maker-superscaffold9-exonerate_est2genome-gene-0.134-mRNA-1;Parent=CLUMA_CG021366-RB
superscaffold9	.	exon	1074165	1074364	.	-	.	ID=CLUMA_CG021366:1074364-1074165;Name=maker-superscaffold9-exonerate_est2genome-gene-0.134-mRNA-1;Parent=CLUMA_CG021366-RB
superscaffold9	.	exon	1073924	1074082	.	-	.	ID=CLUMA_CG021366:1074082-1073924;Name=maker-superscaffold9-exonerate_est2genome-gene-0.134-mRNA-1;Parent=CLUMA_CG021366-RB
superscaffold9	.	exon	1073245	1073850	.	-	.	ID=CLUMA_CG021366:1073850-1073245;Name=maker-superscaffold9-exonerate_est2genome-gene-0.134-mRNA-1;Parent=CLUMA_CG021366-RB
superscaffold9	.	CDS	1081605	1081621	.	-	0	ID=CLUMA_CG021366:1081741-1081605-cds;Name=LIII-frFM-HiSeq_193258_c1_seq1_653_2327_0-629_4285_630-652-cds;Parent=CLUMA_CG021366-RB
superscaffold9	.	CDS	1075398	1075530	.	-	2	ID=CLUMA_CG021366:1075530-1075398-cds;Name=maker-superscaffold9-exonerate_est2genome-gene-0.134-mRNA-1-cds;Parent=CLUMA_CG021366-RB
superscaffold9	.	CDS	1074440	1075336	.	-	0	ID=CLUMA_CG021366:1075336-1074440-cds;Name=maker-superscaffold9-exonerate_est2genome-gene-0.134-mRNA-1-cds;Parent=CLUMA_CG021366-RB
superscaffold9	.	CDS	1074165	1074364	.	-	0	ID=CLUMA_CG021366:1074364-1074165-cds;Name=maker-superscaffold9-exonerate_est2genome-gene-0.134-mRNA-1-cds;Parent=CLUMA_CG021366-RB
superscaffold9	.	CDS	1073924	1074082	.	-	2	ID=CLUMA_CG021366:1074082-1073924-cds;Name=maker-superscaffold9-exonerate_est2genome-gene-0.134-mRNA-1-cds;Parent=CLUMA_CG021366-RB
superscaffold9	.	CDS	1073634	1073850	.	-	2	ID=CLUMA_CG021366:1073850-1073245-cds;Name=maker-superscaffold9-exonerate_est2genome-gene-0.134-mRNA-1-cds;Parent=CLUMA_CG021366-RB
superscaffold9	maker	gene	1078749	1080223	.	-	.	ID=CLUMA_CG021668;Name=CLUMA_CG021668
superscaffold9	maker	mRNA	1078749	1080223	.	-	.	ID=CLUMA_CG021668-RA;Name=CLUMA_CG021668-RA;Parent=CLUMA_CG021668;_AED=1.00;_QI=0|0|0|0|1|1|3|0|104;_eAED=1.00
superscaffold9	maker	exon	1080145	1080223	.	-	.	ID=CLUMA_CG021668-RA:exon:79927;Name=no_name;Parent=CLUMA_CG021668-RA
superscaffold9	maker	exon	1079001	1079075	.	-	.	ID=CLUMA_CG021668-RA:exon:79926;Name=no_name;Parent=CLUMA_CG021668-RA
superscaffold9	maker	exon	1078749	1078909	.	-	.	ID=CLUMA_CG021668-RA:exon:79925;Name=no_name;Parent=CLUMA_CG021668-RA
superscaffold9	maker	CDS	1080145	1080223	.	-	0	ID=CLUMA_CG021668-RA:exon:79927-cds;Name=no_name-cds;Parent=CLUMA_CG021668-RA
superscaffold9	maker	CDS	1079001	1079075	.	-	1	ID=CLUMA_CG021668-RA:exon:79926-cds;Name=no_name-cds;Parent=CLUMA_CG021668-RA
superscaffold9	maker	CDS	1078749	1078909	.	-	1	ID=CLUMA_CG021668-RA:exon:79925-cds;Name=no_name-cds;Parent=CLUMA_CG021668-RA
superscaffold9	maker	gene	1082737	1083481	.	-	.	ID=CLUMA_CG021428;Name=CLUMA_CG021428
superscaffold9	maker	mRNA	1082737	1083481	.	-	.	ID=CLUMA_CG021428-RA;Name=CLUMA_CG021428-RA;Parent=CLUMA_CG021428;_AED=0.55;_QI=0|0.66|0.75|0.75|0.66|0.75|4|169|79;_eAED=0.55
superscaffold9	maker	exon	1083395	1083481	.	-	.	ID=CLUMA_CG021428-RA:exon:79233;Name=no_name;Parent=CLUMA_CG021428-RA
superscaffold9	maker	exon	1083074	1083187	.	-	.	ID=CLUMA_CG021428-RA:exon:79234;Name=no_name;Parent=CLUMA_CG021428-RA
superscaffold9	maker	exon	1082893	1083009	.	-	.	ID=CLUMA_CG021428-RA:exon:79235;Name=no_name;Parent=CLUMA_CG021428-RA
superscaffold9	maker	exon	1082737	1082827	.	-	.	ID=CLUMA_CG021428-RA:exon:79236;Name=no_name;Parent=CLUMA_CG021428-RA
superscaffold9	maker	CDS	1083395	1083481	.	-	0	ID=CLUMA_CG021428-RA:exon:79233-cds;Name=no_name-cds;Parent=CLUMA_CG021428-RA
superscaffold9	maker	CDS	1083074	1083187	.	-	0	ID=CLUMA_CG021428-RA:exon:79234-cds;Name=no_name-cds;Parent=CLUMA_CG021428-RA
superscaffold9	maker	CDS	1082971	1083009	.	-	0	ID=CLUMA_CG021428-RA:exon:79235-cds;Name=no_name-cds;Parent=CLUMA_CG021428-RA
superscaffold9	maker	gene	1083769	1086353	.	-	.	ID=CLUMA_CG021356;Name=(sp)_putative_Gamma-soluble_NSF_attachment_protein
superscaffold9	maker	mRNA	1083769	1086353	.	-	.	ID=CLUMA_CG021356-RA;Name=CLUMA_CG021356-RA;Parent=CLUMA_CG021356;_AED=0.08;_QI=147|1|1|1|1|1|4|1236|322;_eAED=0.08
superscaffold9	maker	exon	1086154	1086353	.	-	.	ID=CLUMA_CG021356-RA:exon:78716;Name=no_name;Parent=CLUMA_CG021356-RA
superscaffold9	maker	exon	1085966	1086033	.	-	.	ID=CLUMA_CG021356-RA:exon:78717;Name=no_name;Parent=CLUMA_CG021356-RA
superscaffold9	maker	exon	1085599	1085909	.	-	.	ID=CLUMA_CG021356-RA:exon:78718;Name=no_name;Parent=CLUMA_CG021356-RA
superscaffold9	maker	exon	1083769	1085541	.	-	.	ID=CLUMA_CG021356-RA:exon:78719;Name=no_name;Parent=CLUMA_CG021356-RA
superscaffold9	maker	CDS	1086154	1086206	.	-	0	ID=CLUMA_CG021356-RA:exon:78716-cds;Name=no_name-cds;Parent=CLUMA_CG021356-RA
superscaffold9	maker	CDS	1085966	1086033	.	-	2	ID=CLUMA_CG021356-RA:exon:78717-cds;Name=no_name-cds;Parent=CLUMA_CG021356-RA
superscaffold9	maker	CDS	1085599	1085909	.	-	1	ID=CLUMA_CG021356-RA:exon:78718-cds;Name=no_name-cds;Parent=CLUMA_CG021356-RA
superscaffold9	maker	CDS	1085005	1085541	.	-	0	ID=CLUMA_CG021356-RA:exon:78719-cds;Name=no_name-cds;Parent=CLUMA_CG021356-RA
superscaffold9	maker	gene	1086685	1089311	.	+	.	ID=CLUMA_CG021233;Name=(sp)_putative_E3_ubiquitin-protein_ligase_LRSAM1
superscaffold9	maker	mRNA	1086685	1089311	.	+	.	ID=CLUMA_CG021233-RA;Name=CLUMA_CG021233-RA;Parent=CLUMA_CG021233;_AED=0.02;_QI=161|1|1|1|0.8|0.66|6|2228|719;_eAED=0.02;date=Tue Jan 10 18:32:16 CET 2017
superscaffold9	maker	exon	1086685	1087208	.	+	.	ID=CLUMA_CG021233-RA:exon:77997;Name=no_name;Parent=CLUMA_CG021233-RA
superscaffold9	maker	exon	1087336	1087942	.	+	.	ID=CLUMA_CG021233-RA:exon:77998;Name=no_name;Parent=CLUMA_CG021233-RA
superscaffold9	maker	exon	1088007	1088116	.	+	.	ID=CLUMA_CG021233-RA:exon:77999;Name=no_name;Parent=CLUMA_CG021233-RA
superscaffold9	maker	exon	1088176	1089157	.	+	.	ID=CLUMA_CG021233-RA:exon:78000;Name=no_name;Parent=CLUMA_CG021233-RA
superscaffold9	maker	exon	1089214	1089311	.	+	.	ID=CLUMA_CG021233:1089214-1089311;Name=no_name;Parent=CLUMA_CG021233-RA
superscaffold9	maker	CDS	1086846	1087208	.	+	0	ID=CLUMA_CG021233-RA:exon:77997-cds;Name=no_name-cds;Parent=CLUMA_CG021233-RA
superscaffold9	maker	CDS	1087336	1087942	.	+	0	ID=CLUMA_CG021233-RA:exon:77998-cds;Name=no_name-cds;Parent=CLUMA_CG021233-RA
superscaffold9	maker	CDS	1088007	1088116	.	+	1	ID=CLUMA_CG021233-RA:exon:77999-cds;Name=no_name-cds;Parent=CLUMA_CG021233-RA
superscaffold9	maker	CDS	1088176	1089157	.	+	0	ID=CLUMA_CG021233-RA:exon:78000-cds;Name=no_name-cds;Parent=CLUMA_CG021233-RA
superscaffold9	maker	CDS	1089214	1089311	.	+	1	ID=CLUMA_CG021233:1089214-1089311-cds;Name=no_name-cds;Parent=CLUMA_CG021233-RA
superscaffold9	maker	gene	1089881	1091592	.	-	.	ID=CLUMA_CG021341;Name=(sp)_putative_Deoxyribodipyrimidine_photo-lyase
superscaffold9	maker	mRNA	1089881	1091592	.	-	.	ID=CLUMA_CG021341-RA;Name=CLUMA_CG021341-RA;Parent=CLUMA_CG021341;_AED=0.02;_QI=0|1|0|1|1|1|2|0|504;_eAED=0.02;date=Tue Jan 10 18:32:47 CET 2017
superscaffold9	maker	exon	1091281	1091592	.	-	.	ID=CLUMA_CG021341:1091592-1091281;Name=no_name;Parent=CLUMA_CG021341-RA
superscaffold9	maker	exon	1089881	1091227	.	-	.	ID=CLUMA_CG021341-RA:exon:78641;Name=no_name;Parent=CLUMA_CG021341-RA
superscaffold9	maker	CDS	1091281	1091448	.	-	0	ID=CLUMA_CG021341:1091592-1091281-cds;Name=no_name-cds;Parent=CLUMA_CG021341-RA
superscaffold9	maker	CDS	1089881	1091227	.	-	0	ID=CLUMA_CG021341-RA:exon:78641-cds;Name=no_name-cds;Parent=CLUMA_CG021341-RA
superscaffold9	.	gene	1092016	1093322	.	+	.	ID=CLUMA_CG023832;Name=CLUMA_CG023832
superscaffold9	.	mRNA	1092016	1093322	.	+	.	ID=CLUMA_CG023832-RA;Name=CLUMA_CG023832-RA;Parent=CLUMA_CG023832;date=Tue Jan 10 18:38:17 CET 2017
superscaffold9	.	exon	1092016	1092421	.	+	.	ID=CLUMA_CG023832-RA:exon:1092016-1092421;Name=Adult-HiSeq_354574_c0_seq1_251_229_0-250;Parent=CLUMA_CG023832-RA
superscaffold9	.	exon	1092486	1092629	.	+	.	ID=CLUMA_CG023832-RA:exon:1092486-1092629;Name=maker-superscaffold9-exonerate_est2genome-gene-0.49-mRNA-1;Parent=CLUMA_CG023832-RA
superscaffold9	.	exon	1092705	1092762	.	+	.	ID=CLUMA_CG023832-RA:exon:1092705-1092762;Name=maker-superscaffold9-exonerate_est2genome-gene-0.49-mRNA-1;Parent=CLUMA_CG023832-RA
superscaffold9	.	exon	1092835	1092857	.	+	.	ID=CLUMA_CG023832-RA:exon:1092835-1092857;Name=maker-superscaffold9-exonerate_est2genome-gene-0.49-mRNA-1;Parent=CLUMA_CG023832-RA
superscaffold9	.	exon	1092929	1093072	.	+	.	ID=CLUMA_CG023832-RA:exon:1092929-1093072;Name=maker-superscaffold9-exonerate_est2genome-gene-0.49-mRNA-1;Parent=CLUMA_CG023832-RA
superscaffold9	.	exon	1093132	1093322	.	+	.	ID=CLUMA_CG023832-RA:exon:1093132-1093322;Name=maker-superscaffold9-exonerate_est2genome-gene-0.49-mRNA-1;Parent=CLUMA_CG023832-RA
superscaffold9	.	CDS	1092016	1092421	.	+	0	ID=CLUMA_CG023832-RA:exon:1092016-1092421-cds;Name=Adult-HiSeq_354574_c0_seq1_251_229_0-250-cds;Parent=CLUMA_CG023832-RA
superscaffold9	.	CDS	1092486	1092629	.	+	1	ID=CLUMA_CG023832-RA:exon:1092486-1092629-cds;Name=maker-superscaffold9-exonerate_est2genome-gene-0.49-mRNA-1-cds;Parent=CLUMA_CG023832-RA
superscaffold9	.	CDS	1092705	1092762	.	+	1	ID=CLUMA_CG023832-RA:exon:1092705-1092762-cds;Name=maker-superscaffold9-exonerate_est2genome-gene-0.49-mRNA-1-cds;Parent=CLUMA_CG023832-RA
superscaffold9	.	CDS	1092835	1092857	.	+	2	ID=CLUMA_CG023832-RA:exon:1092835-1092857-cds;Name=maker-superscaffold9-exonerate_est2genome-gene-0.49-mRNA-1-cds;Parent=CLUMA_CG023832-RA
superscaffold9	.	CDS	1092929	1093072	.	+	1	ID=CLUMA_CG023832-RA:exon:1092929-1093072-cds;Name=maker-superscaffold9-exonerate_est2genome-gene-0.49-mRNA-1-cds;Parent=CLUMA_CG023832-RA
superscaffold9	.	CDS	1093132	1093322	.	+	1	ID=CLUMA_CG023832-RA:exon:1093132-1093322-cds;Name=maker-superscaffold9-exonerate_est2genome-gene-0.49-mRNA-1-cds;Parent=CLUMA_CG023832-RA
superscaffold9	maker	gene	1093428	1094391	.	+	.	ID=CLUMA_CG021261;Name=(sp)_putative_Structure-specific_endonuclease_subunit_SLX1_homolog
superscaffold9	maker	mRNA	1093428	1094391	.	+	.	ID=CLUMA_CG021261-RA;Name=CLUMA_CG021261-RA;Parent=CLUMA_CG021261;_AED=0.15;_QI=0|0.8|0.16|1|1|0.83|6|0|603;_eAED=0.14;date=Tue Jan 10 18:37:25 CET 2017
superscaffold9	maker	exon	1093428	1094391	.	+	.	ID=CLUMA_CG021261:1093428-1094391;Name=no_name;Parent=CLUMA_CG021261-RA
superscaffold9	maker	CDS	1093545	1094339	.	+	0	ID=CLUMA_CG021261:1093428-1094391-cds;Name=no_name-cds;Parent=CLUMA_CG021261-RA
superscaffold9	maker	gene	1094483	1096292	.	-	.	ID=CLUMA_CG021400;Name=(sp)_similar_to_Cytochrome_P450_9e2
superscaffold9	maker	mRNA	1094483	1096292	.	-	.	ID=CLUMA_CG021400-RA;Name=CLUMA_CG021400-RA;Parent=CLUMA_CG021400;_AED=0.21;_QI=65|0.75|0.55|1|0.87|0.77|9|70|1056;_eAED=0.21;date=Tue Dec 22 21:43:26 CET 2015
superscaffold9	maker	exon	1096042	1096292	.	-	.	ID=CLUMA_CG021400:1096292-1096042;Name=no_name;Parent=CLUMA_CG021400-RA
superscaffold9	maker	exon	1095790	1095984	.	-	.	ID=CLUMA_CG021400-RA:exon:79107;Name=no_name;Parent=CLUMA_CG021400-RA
superscaffold9	maker	exon	1094483	1095726	.	-	.	ID=CLUMA_CG021400-RA:exon:79108;Name=no_name;Parent=CLUMA_CG021400-RA
superscaffold9	maker	CDS	1096042	1096253	.	-	0	ID=CLUMA_CG021400:1096292-1096042-cds;Name=no_name-cds;Parent=CLUMA_CG021400-RA
superscaffold9	maker	CDS	1095790	1095984	.	-	2	ID=CLUMA_CG021400-RA:exon:79107-cds;Name=no_name-cds;Parent=CLUMA_CG021400-RA
superscaffold9	maker	CDS	1094553	1095726	.	-	2	ID=CLUMA_CG021400-RA:exon:79108-cds;Name=no_name-cds;Parent=CLUMA_CG021400-RA
superscaffold9	.	gene	1097331	1100721	.	-	.	ID=CLUMA_CG023158;Name=CLUMA_CG023158
superscaffold9	.	mRNA	1097331	1100721	.	-	.	ID=CLUMA_CG023158-RA;Name=CLUMA_CG023158-RA;Parent=CLUMA_CG023158;date=Tue Dec 22 21:48:31 CET 2015
superscaffold9	.	exon	1100647	1100721	.	-	.	ID=CLUMA_CG023158-RA:exon:1100721-1100647;Name=Adult-HiSeq_374024_c0_seq1_676_654_0-675;Parent=CLUMA_CG023158-RA
superscaffold9	.	exon	1099451	1099540	.	-	.	ID=CLUMA_CG023158-RA:exon:1099540-1099451;Name=Adult-HiSeq_374024_c0_seq1_676_654_0-675;Parent=CLUMA_CG023158-RA
superscaffold9	.	exon	1098472	1099393	.	-	.	ID=CLUMA_CG023158-RA:exon:1099393-1098472;Name=Adult-HiSeq_113150_c0_seq1_472_450_0-471;Parent=CLUMA_CG023158-RA
superscaffold9	.	exon	1098179	1098408	.	-	.	ID=CLUMA_CG023158-RA:exon:1098408-1098179;Name=no_name;Parent=CLUMA_CG023158-RA
superscaffold9	.	exon	1097331	1098119	.	-	.	ID=CLUMA_CG023158-RA:exon:1098119-1097331;Name=Adult-HiSeq_113150_c0_seq1_472_450_0-471;Parent=CLUMA_CG023158-RA
superscaffold9	.	CDS	1100647	1100656	.	-	0	ID=CLUMA_CG023158-RA:exon:1100721-1100647-cds;Name=Adult-HiSeq_374024_c0_seq1_676_654_0-675-cds;Parent=CLUMA_CG023158-RA
superscaffold9	.	CDS	1099451	1099540	.	-	1	ID=CLUMA_CG023158-RA:exon:1099540-1099451-cds;Name=Adult-HiSeq_374024_c0_seq1_676_654_0-675-cds;Parent=CLUMA_CG023158-RA
superscaffold9	.	CDS	1098472	1099393	.	-	1	ID=CLUMA_CG023158-RA:exon:1099393-1098472-cds;Name=Adult-HiSeq_113150_c0_seq1_472_450_0-471-cds;Parent=CLUMA_CG023158-RA
superscaffold9	.	CDS	1098179	1098408	.	-	2	ID=CLUMA_CG023158-RA:exon:1098408-1098179-cds;Name=no_name-cds;Parent=CLUMA_CG023158-RA
superscaffold9	.	CDS	1097527	1098119	.	-	1	ID=CLUMA_CG023158-RA:exon:1098119-1097331-cds;Name=Adult-HiSeq_113150_c0_seq1_472_450_0-471-cds;Parent=CLUMA_CG023158-RA
superscaffold9	maker	gene	1101755	1107036	.	+	.	ID=CLUMA_CG021262;Name=(sp)_similar_to_Protein_dead_ringer
superscaffold9	maker	mRNA	1101755	1107036	.	+	.	ID=CLUMA_CG021262-RA;Name=CLUMA_CG021262-RA;Parent=CLUMA_CG021262;_AED=0.10;_QI=135|1|1|1|0.8|0.66|6|492|374;_eAED=0.10
superscaffold9	maker	exon	1101755	1101776	.	+	.	ID=CLUMA_CG021262-RA:exon:78145;Name=no_name;Parent=CLUMA_CG021262-RA
superscaffold9	maker	exon	1101891	1102048	.	+	.	ID=CLUMA_CG021262-RA:exon:78146;Name=no_name;Parent=CLUMA_CG021262-RA
superscaffold9	maker	exon	1102555	1102968	.	+	.	ID=CLUMA_CG021262-RA:exon:78147;Name=no_name;Parent=CLUMA_CG021262-RA
superscaffold9	maker	exon	1104439	1104511	.	+	.	ID=CLUMA_CG021262-RA:exon:78148;Name=no_name;Parent=CLUMA_CG021262-RA
superscaffold9	maker	exon	1105863	1106236	.	+	.	ID=CLUMA_CG021262-RA:exon:78149;Name=no_name;Parent=CLUMA_CG021262-RA
superscaffold9	maker	exon	1106326	1107036	.	+	.	ID=CLUMA_CG021262-RA:exon:78150;Name=no_name;Parent=CLUMA_CG021262-RA
superscaffold9	maker	CDS	1102004	1102048	.	+	0	ID=CLUMA_CG021262-RA:exon:78146-cds;Name=no_name-cds;Parent=CLUMA_CG021262-RA
superscaffold9	maker	CDS	1102555	1102968	.	+	0	ID=CLUMA_CG021262-RA:exon:78147-cds;Name=no_name-cds;Parent=CLUMA_CG021262-RA
superscaffold9	maker	CDS	1104439	1104511	.	+	0	ID=CLUMA_CG021262-RA:exon:78148-cds;Name=no_name-cds;Parent=CLUMA_CG021262-RA
superscaffold9	maker	CDS	1105863	1106236	.	+	1	ID=CLUMA_CG021262-RA:exon:78149-cds;Name=no_name-cds;Parent=CLUMA_CG021262-RA
superscaffold9	maker	CDS	1106326	1106544	.	+	0	ID=CLUMA_CG021262-RA:exon:78150-cds;Name=no_name-cds;Parent=CLUMA_CG021262-RA
superscaffold9	maker	gene	1119958	1139336	.	-	.	ID=CLUMA_CG021367;Name=(sp)_putative_Protein_dead_ringer
superscaffold9	maker	mRNA	1119958	1139336	.	-	.	ID=CLUMA_CG021367-RA;Name=CLUMA_CG021367-RA;Parent=CLUMA_CG021367;_AED=0.03;_QI=779|1|1|1|0.7|0.81|11|109|644;_eAED=0.03
superscaffold9	maker	exon	1138613	1139336	.	-	.	ID=CLUMA_CG021367-RA:exon:78778;Name=no_name;Parent=CLUMA_CG021367-RA
superscaffold9	maker	exon	1138275	1138368	.	-	.	ID=CLUMA_CG021367-RA:exon:78779;Name=no_name;Parent=CLUMA_CG021367-RA
superscaffold9	maker	exon	1133809	1133954	.	-	.	ID=CLUMA_CG021367-RA:exon:78780;Name=no_name;Parent=CLUMA_CG021367-RA
superscaffold9	maker	exon	1133437	1133753	.	-	.	ID=CLUMA_CG021367-RA:exon:78781;Name=no_name;Parent=CLUMA_CG021367-RA
superscaffold9	maker	exon	1133268	1133359	.	-	.	ID=CLUMA_CG021367-RA:exon:78782;Name=no_name;Parent=CLUMA_CG021367-RA
superscaffold9	maker	exon	1124802	1124874	.	-	.	ID=CLUMA_CG021367-RA:exon:78783;Name=no_name;Parent=CLUMA_CG021367-RA
superscaffold9	maker	exon	1122305	1122488	.	-	.	ID=CLUMA_CG021367-RA:exon:78784;Name=no_name;Parent=CLUMA_CG021367-RA
superscaffold9	maker	exon	1121184	1121334	.	-	.	ID=CLUMA_CG021367-RA:exon:78785;Name=no_name;Parent=CLUMA_CG021367-RA
superscaffold9	maker	exon	1120925	1121123	.	-	.	ID=CLUMA_CG021367-RA:exon:78786;Name=no_name;Parent=CLUMA_CG021367-RA
superscaffold9	maker	exon	1120350	1120862	.	-	.	ID=CLUMA_CG021367-RA:exon:78787;Name=no_name;Parent=CLUMA_CG021367-RA
superscaffold9	maker	exon	1119958	1120287	.	-	.	ID=CLUMA_CG021367-RA:exon:78788;Name=no_name;Parent=CLUMA_CG021367-RA
superscaffold9	maker	CDS	1138275	1138313	.	-	0	ID=CLUMA_CG021367-RA:exon:78779-cds;Name=no_name-cds;Parent=CLUMA_CG021367-RA
superscaffold9	maker	CDS	1133809	1133954	.	-	0	ID=CLUMA_CG021367-RA:exon:78780-cds;Name=no_name-cds;Parent=CLUMA_CG021367-RA
superscaffold9	maker	CDS	1133437	1133753	.	-	2	ID=CLUMA_CG021367-RA:exon:78781-cds;Name=no_name-cds;Parent=CLUMA_CG021367-RA
superscaffold9	maker	CDS	1133268	1133359	.	-	1	ID=CLUMA_CG021367-RA:exon:78782-cds;Name=no_name-cds;Parent=CLUMA_CG021367-RA
superscaffold9	maker	CDS	1124802	1124874	.	-	0	ID=CLUMA_CG021367-RA:exon:78783-cds;Name=no_name-cds;Parent=CLUMA_CG021367-RA
superscaffold9	maker	CDS	1122305	1122488	.	-	1	ID=CLUMA_CG021367-RA:exon:78784-cds;Name=no_name-cds;Parent=CLUMA_CG021367-RA
superscaffold9	maker	CDS	1121184	1121334	.	-	2	ID=CLUMA_CG021367-RA:exon:78785-cds;Name=no_name-cds;Parent=CLUMA_CG021367-RA
superscaffold9	maker	CDS	1120925	1121123	.	-	0	ID=CLUMA_CG021367-RA:exon:78786-cds;Name=no_name-cds;Parent=CLUMA_CG021367-RA
superscaffold9	maker	CDS	1120350	1120862	.	-	1	ID=CLUMA_CG021367-RA:exon:78787-cds;Name=no_name-cds;Parent=CLUMA_CG021367-RA
superscaffold9	maker	CDS	1120067	1120287	.	-	1	ID=CLUMA_CG021367-RA:exon:78788-cds;Name=no_name-cds;Parent=CLUMA_CG021367-RA
superscaffold9	maker	gene	1139913	1142989	.	-	.	ID=CLUMA_CG021351;Name=(sp)_similar_to_Prestin
superscaffold9	maker	mRNA	1139913	1142989	.	-	.	ID=CLUMA_CG021351-RA;Name=CLUMA_CG021351-RA;Parent=CLUMA_CG021351;_AED=0.06;_QI=10|1|0.71|1|1|1|7|127|703;_eAED=0.06
superscaffold9	maker	exon	1142796	1142989	.	-	.	ID=CLUMA_CG021351-RA:exon:78676;Name=no_name;Parent=CLUMA_CG021351-RA
superscaffold9	maker	exon	1141991	1142260	.	-	.	ID=CLUMA_CG021351-RA:exon:78677;Name=no_name;Parent=CLUMA_CG021351-RA
superscaffold9	maker	exon	1141737	1141927	.	-	.	ID=CLUMA_CG021351-RA:exon:78678;Name=no_name;Parent=CLUMA_CG021351-RA
superscaffold9	maker	exon	1141513	1141677	.	-	.	ID=CLUMA_CG021351-RA:exon:78679;Name=no_name;Parent=CLUMA_CG021351-RA
superscaffold9	maker	exon	1141059	1141460	.	-	.	ID=CLUMA_CG021351-RA:exon:78680;Name=no_name;Parent=CLUMA_CG021351-RA
superscaffold9	maker	exon	1140829	1141005	.	-	.	ID=CLUMA_CG021351-RA:exon:78681;Name=no_name;Parent=CLUMA_CG021351-RA
superscaffold9	maker	exon	1139913	1140762	.	-	.	ID=CLUMA_CG021351-RA:exon:78682;Name=no_name;Parent=CLUMA_CG021351-RA
superscaffold9	maker	CDS	1142796	1142979	.	-	0	ID=CLUMA_CG021351-RA:exon:78676-cds;Name=no_name-cds;Parent=CLUMA_CG021351-RA
superscaffold9	maker	CDS	1141991	1142260	.	-	1	ID=CLUMA_CG021351-RA:exon:78677-cds;Name=no_name-cds;Parent=CLUMA_CG021351-RA
superscaffold9	maker	CDS	1141737	1141927	.	-	1	ID=CLUMA_CG021351-RA:exon:78678-cds;Name=no_name-cds;Parent=CLUMA_CG021351-RA
superscaffold9	maker	CDS	1141513	1141677	.	-	0	ID=CLUMA_CG021351-RA:exon:78679-cds;Name=no_name-cds;Parent=CLUMA_CG021351-RA
superscaffold9	maker	CDS	1141059	1141460	.	-	0	ID=CLUMA_CG021351-RA:exon:78680-cds;Name=no_name-cds;Parent=CLUMA_CG021351-RA
superscaffold9	maker	CDS	1140829	1141005	.	-	0	ID=CLUMA_CG021351-RA:exon:78681-cds;Name=no_name-cds;Parent=CLUMA_CG021351-RA
superscaffold9	maker	CDS	1140040	1140762	.	-	0	ID=CLUMA_CG021351-RA:exon:78682-cds;Name=no_name-cds;Parent=CLUMA_CG021351-RA
superscaffold9	maker	gene	1144246	1146300	.	-	.	ID=CLUMA_CG021424;Name=(sp)_putative_GTP-binding_protein_Rit2
superscaffold9	maker	mRNA	1144246	1146300	.	-	.	ID=CLUMA_CG021424-RA;Name=CLUMA_CG021424-RA;Parent=CLUMA_CG021424;_AED=0.41;_QI=390|0.6|0.5|1|1|1|6|0|295;_eAED=0.41;date=Tue Jan 10 18:42:45 CET 2017
superscaffold9	maker	exon	1145889	1146300	.	-	.	ID=CLUMA_CG021424-RA:exon:79217;Name=no_name;Parent=CLUMA_CG021424-RA
superscaffold9	maker	exon	1145650	1145811	.	-	.	ID=CLUMA_CG021424-RA:exon:79218;Name=no_name;Parent=CLUMA_CG021424-RA
superscaffold9	maker	exon	1145171	1145227	.	-	.	ID=CLUMA_CG021424-RA:exon:79219;Name=no_name;Parent=CLUMA_CG021424-RA
superscaffold9	maker	exon	1144705	1145108	.	-	.	ID=CLUMA_CG021424:1145108-1144705;Name=no_name;Parent=CLUMA_CG021424-RA
superscaffold9	maker	exon	1144246	1144642	.	-	.	ID=CLUMA_CG021424:1144642-1144246;Name=no_name;Parent=CLUMA_CG021424-RA
superscaffold9	maker	CDS	1145889	1145910	.	-	0	ID=CLUMA_CG021424-RA:exon:79217-cds;Name=no_name-cds;Parent=CLUMA_CG021424-RA
superscaffold9	maker	CDS	1145650	1145811	.	-	1	ID=CLUMA_CG021424-RA:exon:79218-cds;Name=no_name-cds;Parent=CLUMA_CG021424-RA
superscaffold9	maker	CDS	1145171	1145227	.	-	1	ID=CLUMA_CG021424-RA:exon:79219-cds;Name=no_name-cds;Parent=CLUMA_CG021424-RA
superscaffold9	maker	CDS	1144705	1145108	.	-	1	ID=CLUMA_CG021424:1145108-1144705-cds;Name=no_name-cds;Parent=CLUMA_CG021424-RA
superscaffold9	maker	CDS	1144526	1144642	.	-	0	ID=CLUMA_CG021424:1144642-1144246-cds;Name=no_name-cds;Parent=CLUMA_CG021424-RA
superscaffold9	maker	gene	1146699	1152838	.	-	.	ID=CLUMA_CG021406;Name=(sp)_putative_Ras-like_GTP-binding_protein_Rho1
superscaffold9	maker	mRNA	1146699	1152443	.	-	.	ID=CLUMA_CG021406-RA;Name=CLUMA_CG021406-RA;Parent=CLUMA_CG021406;_AED=0.22;_QI=147|1|1|1|0.66|0.5|4|3347|192;_eAED=0.22
superscaffold9	maker	exon	1152302	1152443	.	-	.	ID=CLUMA_CG021406-RA:exon:79130;Name=no_name;Parent=CLUMA_CG021406-RA
superscaffold9	maker	exon	1151877	1152037	.	-	.	ID=CLUMA_CG021406-RA:exon:79131;Name=no_name;Parent=CLUMA_CG021406-RA
superscaffold9	maker	exon	1150376	1150525	.	-	.	ID=CLUMA_CG021406-RA:exon:79132;Name=no_name;Parent=CLUMA_CG021406-RA
superscaffold9	maker	exon	1146699	1150318	.	-	.	ID=CLUMA_CG021406-RA:exon:79133;Name=no_name;Parent=CLUMA_CG021406-RA
superscaffold9	maker	CDS	1151877	1152032	.	-	0	ID=CLUMA_CG021406-RA:exon:79131-cds;Name=no_name-cds;Parent=CLUMA_CG021406-RA
superscaffold9	maker	CDS	1150376	1150525	.	-	0	ID=CLUMA_CG021406-RA:exon:79132-cds;Name=no_name-cds;Parent=CLUMA_CG021406-RA
superscaffold9	maker	CDS	1150046	1150318	.	-	0	ID=CLUMA_CG021406-RA:exon:79133-cds;Name=no_name-cds;Parent=CLUMA_CG021406-RA
superscaffold9	.	mRNA	1146699	1152807	.	-	.	ID=CLUMA_CG021406-RB;Name=CLUMA_CG021406-RB;Parent=CLUMA_CG021406;date=Tue Jan 10 18:44:10 CET 2017
superscaffold9	.	exon	1152678	1152807	.	-	.	ID=CLUMA_CG021406:1152807-1152678;Name=AllNorm454-IT_Contig_19538;Parent=CLUMA_CG021406-RB
superscaffold9	.	exon	1151877	1152037	.	-	.	ID=CLUMA_CG021406:1152037-1151877;Name=AllNorm454-IT_Contig_19538;Parent=CLUMA_CG021406-RB
superscaffold9	.	exon	1150376	1150525	.	-	.	ID=CLUMA_CG021406:1150525-1150376;Name=Adult-HiSeq_5532_c0_seq1_4043_1_0-4042;Parent=CLUMA_CG021406-RB
superscaffold9	.	exon	1146699	1150318	.	-	.	ID=CLUMA_CG021406:1150318-1146699;Name=Adult-HiSeq_5532_c0_seq1_4043_1_0-4042;Parent=CLUMA_CG021406-RB
superscaffold9	.	CDS	1152678	1152714	.	-	0	ID=CLUMA_CG021406:1152807-1152678-cds;Name=AllNorm454-IT_Contig_19538-cds;Parent=CLUMA_CG021406-RB
superscaffold9	.	CDS	1151877	1152037	.	-	1	ID=CLUMA_CG021406:1152037-1151877-cds;Name=AllNorm454-IT_Contig_19538-cds;Parent=CLUMA_CG021406-RB
superscaffold9	.	CDS	1150376	1150525	.	-	0	ID=CLUMA_CG021406:1150525-1150376-cds;Name=Adult-HiSeq_5532_c0_seq1_4043_1_0-4042-cds;Parent=CLUMA_CG021406-RB
superscaffold9	.	CDS	1150046	1150318	.	-	0	ID=CLUMA_CG021406:1150318-1146699-cds;Name=Adult-HiSeq_5532_c0_seq1_4043_1_0-4042-cds;Parent=CLUMA_CG021406-RB
superscaffold9	.	mRNA	1146699	1152838	.	-	.	ID=CLUMA_CG021406-RC;Name=CLUMA_CG021406-RC;Parent=CLUMA_CG021406;date=Tue Jan 10 18:44:21 CET 2017
superscaffold9	.	exon	1152780	1152838	.	-	.	ID=CLUMA_CG021406:1152838-1152780;Name=AllNorm454-IT_Contig_660;Parent=CLUMA_CG021406-RC
superscaffold9	.	exon	1151877	1152037	.	-	.	ID=CLUMA_CG021406:1152037-1151877-2;Name=AllNorm454-IT_Contig_660;Parent=CLUMA_CG021406-RC
superscaffold9	.	exon	1150376	1150525	.	-	.	ID=CLUMA_CG021406:1150525-1150376-2;Name=AllNorm454-IT_Contig_660;Parent=CLUMA_CG021406-RC
superscaffold9	.	exon	1146699	1150318	.	-	.	ID=CLUMA_CG021406:1150318-1146699-2;Name=AllNorm454-IT_Contig_660;Parent=CLUMA_CG021406-RC
superscaffold9	.	CDS	1151877	1152032	.	-	0	ID=CLUMA_CG021406:1152037-1151877-2-cds;Name=AllNorm454-IT_Contig_660-cds;Parent=CLUMA_CG021406-RC
superscaffold9	.	CDS	1150376	1150525	.	-	0	ID=CLUMA_CG021406:1150525-1150376-2-cds;Name=AllNorm454-IT_Contig_660-cds;Parent=CLUMA_CG021406-RC
superscaffold9	.	CDS	1150046	1150318	.	-	0	ID=CLUMA_CG021406:1150318-1146699-2-cds;Name=AllNorm454-IT_Contig_660-cds;Parent=CLUMA_CG021406-RC
superscaffold9	maker	gene	1175437	1176305	.	-	.	ID=CLUMA_CG021617;Name=CLUMA_CG021617
superscaffold9	maker	mRNA	1175437	1176305	.	-	.	ID=CLUMA_CG021617-RA;Name=CLUMA_CG021617-RA;Parent=CLUMA_CG021617;_AED=1.00;_QI=0|0|0|0|1|1|3|0|82;_eAED=1.00
superscaffold9	maker	exon	1176297	1176305	.	-	.	ID=CLUMA_CG021617-RA:exon:79805;Name=no_name;Parent=CLUMA_CG021617-RA
superscaffold9	maker	exon	1176181	1176271	.	-	.	ID=CLUMA_CG021617-RA:exon:79804;Name=no_name;Parent=CLUMA_CG021617-RA
superscaffold9	maker	exon	1175437	1175585	.	-	.	ID=CLUMA_CG021617-RA:exon:79803;Name=no_name;Parent=CLUMA_CG021617-RA
superscaffold9	maker	CDS	1176297	1176305	.	-	0	ID=CLUMA_CG021617-RA:exon:79805-cds;Name=no_name-cds;Parent=CLUMA_CG021617-RA
superscaffold9	maker	CDS	1176181	1176271	.	-	0	ID=CLUMA_CG021617-RA:exon:79804-cds;Name=no_name-cds;Parent=CLUMA_CG021617-RA
superscaffold9	maker	CDS	1175437	1175585	.	-	1	ID=CLUMA_CG021617-RA:exon:79803-cds;Name=no_name-cds;Parent=CLUMA_CG021617-RA
superscaffold9	maker	gene	1175740	1183852	.	+	.	ID=CLUMA_CG021231;Name=(sp)_putative_Dystroglycan
superscaffold9	maker	mRNA	1175740	1183852	.	+	.	ID=CLUMA_CG021231-RA;Name=CLUMA_CG021231-RA;Parent=CLUMA_CG021231;_AED=0.00;_QI=407|0.77|0.9|1|1|1|10|1868|1271;_eAED=0.00
superscaffold9	maker	exon	1175740	1176254	.	+	.	ID=CLUMA_CG021231-RA:exon:77980;Name=no_name;Parent=CLUMA_CG021231-RA
superscaffold9	maker	exon	1176317	1176517	.	+	.	ID=CLUMA_CG021231-RA:exon:77981;Name=no_name;Parent=CLUMA_CG021231-RA
superscaffold9	maker	exon	1176653	1177044	.	+	.	ID=CLUMA_CG021231-RA:exon:77982;Name=no_name;Parent=CLUMA_CG021231-RA
superscaffold9	maker	exon	1177105	1177138	.	+	.	ID=CLUMA_CG021231-RA:exon:77983;Name=no_name;Parent=CLUMA_CG021231-RA
superscaffold9	maker	exon	1177794	1178465	.	+	.	ID=CLUMA_CG021231-RA:exon:77984;Name=no_name;Parent=CLUMA_CG021231-RA
superscaffold9	maker	exon	1178924	1179094	.	+	.	ID=CLUMA_CG021231-RA:exon:77985;Name=no_name;Parent=CLUMA_CG021231-RA
superscaffold9	maker	exon	1179475	1179642	.	+	.	ID=CLUMA_CG021231-RA:exon:77986;Name=no_name;Parent=CLUMA_CG021231-RA
superscaffold9	maker	exon	1179797	1181381	.	+	.	ID=CLUMA_CG021231-RA:exon:77987;Name=no_name;Parent=CLUMA_CG021231-RA
superscaffold9	maker	exon	1181441	1181800	.	+	.	ID=CLUMA_CG021231-RA:exon:77988;Name=no_name;Parent=CLUMA_CG021231-RA
superscaffold9	maker	exon	1181860	1183852	.	+	.	ID=CLUMA_CG021231-RA:exon:77989;Name=no_name;Parent=CLUMA_CG021231-RA
superscaffold9	maker	CDS	1176147	1176254	.	+	0	ID=CLUMA_CG021231-RA:exon:77980-cds;Name=no_name-cds;Parent=CLUMA_CG021231-RA
superscaffold9	maker	CDS	1176317	1176517	.	+	0	ID=CLUMA_CG021231-RA:exon:77981-cds;Name=no_name-cds;Parent=CLUMA_CG021231-RA
superscaffold9	maker	CDS	1176653	1177044	.	+	0	ID=CLUMA_CG021231-RA:exon:77982-cds;Name=no_name-cds;Parent=CLUMA_CG021231-RA
superscaffold9	maker	CDS	1177105	1177138	.	+	2	ID=CLUMA_CG021231-RA:exon:77983-cds;Name=no_name-cds;Parent=CLUMA_CG021231-RA
superscaffold9	maker	CDS	1177794	1178465	.	+	0	ID=CLUMA_CG021231-RA:exon:77984-cds;Name=no_name-cds;Parent=CLUMA_CG021231-RA
superscaffold9	maker	CDS	1178924	1179094	.	+	0	ID=CLUMA_CG021231-RA:exon:77985-cds;Name=no_name-cds;Parent=CLUMA_CG021231-RA
superscaffold9	maker	CDS	1179475	1179642	.	+	0	ID=CLUMA_CG021231-RA:exon:77986-cds;Name=no_name-cds;Parent=CLUMA_CG021231-RA
superscaffold9	maker	CDS	1179797	1181381	.	+	0	ID=CLUMA_CG021231-RA:exon:77987-cds;Name=no_name-cds;Parent=CLUMA_CG021231-RA
superscaffold9	maker	CDS	1181441	1181800	.	+	1	ID=CLUMA_CG021231-RA:exon:77988-cds;Name=no_name-cds;Parent=CLUMA_CG021231-RA
superscaffold9	maker	CDS	1181860	1181984	.	+	1	ID=CLUMA_CG021231-RA:exon:77989-cds;Name=no_name-cds;Parent=CLUMA_CG021231-RA
superscaffold9	.	mRNA	1175740	1183852	.	+	.	ID=CLUMA_CG021231-RB;Name=CLUMA_CG021231-RB;Parent=CLUMA_CG021231;date=Tue Jan 10 18:47:01 CET 2017
superscaffold9	.	exon	1175740	1176254	.	+	.	ID=CLUMA_CG021231:1175740-1176254;Name=maker-superscaffold9-exonerate_est2genome-gene-0.51-mRNA-2;Parent=CLUMA_CG021231-RB
superscaffold9	.	exon	1176317	1176517	.	+	.	ID=CLUMA_CG021231:1176317-1176517;Name=maker-superscaffold9-exonerate_est2genome-gene-0.51-mRNA-2;Parent=CLUMA_CG021231-RB
superscaffold9	.	exon	1176653	1177044	.	+	.	ID=CLUMA_CG021231:1176653-1177044;Name=maker-superscaffold9-exonerate_est2genome-gene-0.51-mRNA-2;Parent=CLUMA_CG021231-RB
superscaffold9	.	exon	1177105	1177138	.	+	.	ID=CLUMA_CG021231:1177105-1177138;Name=maker-superscaffold9-exonerate_est2genome-gene-0.51-mRNA-2;Parent=CLUMA_CG021231-RB
superscaffold9	.	exon	1179475	1179642	.	+	.	ID=CLUMA_CG021231:1179475-1179642;Name=maker-superscaffold9-exonerate_est2genome-gene-0.51-mRNA-2;Parent=CLUMA_CG021231-RB
superscaffold9	.	exon	1179797	1181381	.	+	.	ID=CLUMA_CG021231:1179797-1181381;Name=maker-superscaffold9-exonerate_est2genome-gene-0.51-mRNA-2;Parent=CLUMA_CG021231-RB
superscaffold9	.	exon	1181441	1181800	.	+	.	ID=CLUMA_CG021231:1181441-1181800;Name=maker-superscaffold9-exonerate_est2genome-gene-0.51-mRNA-2;Parent=CLUMA_CG021231-RB
superscaffold9	.	exon	1181860	1183852	.	+	.	ID=CLUMA_CG021231:1181860-1183852;Name=maker-superscaffold9-exonerate_est2genome-gene-0.51-mRNA-2;Parent=CLUMA_CG021231-RB
superscaffold9	.	CDS	1176147	1176254	.	+	0	ID=CLUMA_CG021231:1175740-1176254-cds;Name=maker-superscaffold9-exonerate_est2genome-gene-0.51-mRNA-2-cds;Parent=CLUMA_CG021231-RB
superscaffold9	.	CDS	1176317	1176517	.	+	0	ID=CLUMA_CG021231:1176317-1176517-cds;Name=maker-superscaffold9-exonerate_est2genome-gene-0.51-mRNA-2-cds;Parent=CLUMA_CG021231-RB
superscaffold9	.	CDS	1176653	1177044	.	+	0	ID=CLUMA_CG021231:1176653-1177044-cds;Name=maker-superscaffold9-exonerate_est2genome-gene-0.51-mRNA-2-cds;Parent=CLUMA_CG021231-RB
superscaffold9	.	CDS	1177105	1177138	.	+	2	ID=CLUMA_CG021231:1177105-1177138-cds;Name=maker-superscaffold9-exonerate_est2genome-gene-0.51-mRNA-2-cds;Parent=CLUMA_CG021231-RB
superscaffold9	.	CDS	1179475	1179642	.	+	0	ID=CLUMA_CG021231:1179475-1179642-cds;Name=maker-superscaffold9-exonerate_est2genome-gene-0.51-mRNA-2-cds;Parent=CLUMA_CG021231-RB
superscaffold9	.	CDS	1179797	1181381	.	+	0	ID=CLUMA_CG021231:1179797-1181381-cds;Name=maker-superscaffold9-exonerate_est2genome-gene-0.51-mRNA-2-cds;Parent=CLUMA_CG021231-RB
superscaffold9	.	CDS	1181441	1181800	.	+	1	ID=CLUMA_CG021231:1181441-1181800-cds;Name=maker-superscaffold9-exonerate_est2genome-gene-0.51-mRNA-2-cds;Parent=CLUMA_CG021231-RB
superscaffold9	.	CDS	1181860	1181984	.	+	1	ID=CLUMA_CG021231:1181860-1183852-cds;Name=maker-superscaffold9-exonerate_est2genome-gene-0.51-mRNA-2-cds;Parent=CLUMA_CG021231-RB
superscaffold9	.	mRNA	1175740	1183852	.	+	.	ID=CLUMA_CG021231-RC;Name=CLUMA_CG021231-RC;Parent=CLUMA_CG021231;date=Tue Jan 10 18:47:13 CET 2017
superscaffold9	.	exon	1175740	1176254	.	+	.	ID=CLUMA_CG021231:1175740-1176254-2;Name=maker-superscaffold9-exonerate_est2genome-gene-0.51-mRNA-1;Parent=CLUMA_CG021231-RC
superscaffold9	.	exon	1176317	1176517	.	+	.	ID=CLUMA_CG021231:1176317-1176517-2;Name=maker-superscaffold9-exonerate_est2genome-gene-0.51-mRNA-1;Parent=CLUMA_CG021231-RC
superscaffold9	.	exon	1176653	1177044	.	+	.	ID=CLUMA_CG021231:1176653-1177044-2;Name=maker-superscaffold9-exonerate_est2genome-gene-0.51-mRNA-1;Parent=CLUMA_CG021231-RC
superscaffold9	.	exon	1177105	1177138	.	+	.	ID=CLUMA_CG021231:1177105-1177138-2;Name=maker-superscaffold9-exonerate_est2genome-gene-0.51-mRNA-1;Parent=CLUMA_CG021231-RC
superscaffold9	.	exon	1178924	1179094	.	+	.	ID=CLUMA_CG021231:1178924-1179094;Name=maker-superscaffold9-exonerate_est2genome-gene-0.51-mRNA-1;Parent=CLUMA_CG021231-RC
superscaffold9	.	exon	1179475	1179642	.	+	.	ID=CLUMA_CG021231:1179475-1179642-2;Name=maker-superscaffold9-exonerate_est2genome-gene-0.51-mRNA-1;Parent=CLUMA_CG021231-RC
superscaffold9	.	exon	1179797	1181381	.	+	.	ID=CLUMA_CG021231:1179797-1181381-2;Name=maker-superscaffold9-exonerate_est2genome-gene-0.51-mRNA-1;Parent=CLUMA_CG021231-RC
superscaffold9	.	exon	1181441	1181800	.	+	.	ID=CLUMA_CG021231:1181441-1181800-2;Name=maker-superscaffold9-exonerate_est2genome-gene-0.51-mRNA-1;Parent=CLUMA_CG021231-RC
superscaffold9	.	exon	1181860	1183852	.	+	.	ID=CLUMA_CG021231:1181860-1183852-2;Name=maker-superscaffold9-exonerate_est2genome-gene-0.51-mRNA-1;Parent=CLUMA_CG021231-RC
superscaffold9	.	CDS	1176147	1176254	.	+	0	ID=CLUMA_CG021231:1175740-1176254-2-cds;Name=maker-superscaffold9-exonerate_est2genome-gene-0.51-mRNA-1-cds;Parent=CLUMA_CG021231-RC
superscaffold9	.	CDS	1176317	1176517	.	+	0	ID=CLUMA_CG021231:1176317-1176517-2-cds;Name=maker-superscaffold9-exonerate_est2genome-gene-0.51-mRNA-1-cds;Parent=CLUMA_CG021231-RC
superscaffold9	.	CDS	1176653	1177044	.	+	0	ID=CLUMA_CG021231:1176653-1177044-2-cds;Name=maker-superscaffold9-exonerate_est2genome-gene-0.51-mRNA-1-cds;Parent=CLUMA_CG021231-RC
superscaffold9	.	CDS	1177105	1177138	.	+	2	ID=CLUMA_CG021231:1177105-1177138-2-cds;Name=maker-superscaffold9-exonerate_est2genome-gene-0.51-mRNA-1-cds;Parent=CLUMA_CG021231-RC
superscaffold9	.	CDS	1178924	1179094	.	+	0	ID=CLUMA_CG021231:1178924-1179094-cds;Name=maker-superscaffold9-exonerate_est2genome-gene-0.51-mRNA-1-cds;Parent=CLUMA_CG021231-RC
superscaffold9	.	CDS	1179475	1179642	.	+	0	ID=CLUMA_CG021231:1179475-1179642-2-cds;Name=maker-superscaffold9-exonerate_est2genome-gene-0.51-mRNA-1-cds;Parent=CLUMA_CG021231-RC
superscaffold9	.	CDS	1179797	1181381	.	+	0	ID=CLUMA_CG021231:1179797-1181381-2-cds;Name=maker-superscaffold9-exonerate_est2genome-gene-0.51-mRNA-1-cds;Parent=CLUMA_CG021231-RC
superscaffold9	.	CDS	1181441	1181800	.	+	1	ID=CLUMA_CG021231:1181441-1181800-2-cds;Name=maker-superscaffold9-exonerate_est2genome-gene-0.51-mRNA-1-cds;Parent=CLUMA_CG021231-RC
superscaffold9	.	CDS	1181860	1181984	.	+	1	ID=CLUMA_CG021231:1181860-1183852-2-cds;Name=maker-superscaffold9-exonerate_est2genome-gene-0.51-mRNA-1-cds;Parent=CLUMA_CG021231-RC
superscaffold9	maker	gene	1177238	1177739	.	-	.	ID=CLUMA_CG021625;Name=CLUMA_CG021625
superscaffold9	maker	mRNA	1177238	1177739	.	-	.	ID=CLUMA_CG021625-RA;Name=CLUMA_CG021625-RA;Parent=CLUMA_CG021625;_AED=1.00;_QI=0|0|0|0|1|1|3|0|77;_eAED=1.00
superscaffold9	maker	exon	1177728	1177739	.	-	.	ID=CLUMA_CG021625-RA:exon:79828;Name=no_name;Parent=CLUMA_CG021625-RA
superscaffold9	maker	exon	1177590	1177701	.	-	.	ID=CLUMA_CG021625-RA:exon:79827;Name=no_name;Parent=CLUMA_CG021625-RA
superscaffold9	maker	exon	1177238	1177347	.	-	.	ID=CLUMA_CG021625-RA:exon:79826;Name=no_name;Parent=CLUMA_CG021625-RA
superscaffold9	maker	CDS	1177728	1177739	.	-	0	ID=CLUMA_CG021625-RA:exon:79828-cds;Name=no_name-cds;Parent=CLUMA_CG021625-RA
superscaffold9	maker	CDS	1177590	1177701	.	-	0	ID=CLUMA_CG021625-RA:exon:79827-cds;Name=no_name-cds;Parent=CLUMA_CG021625-RA
superscaffold9	maker	CDS	1177238	1177347	.	-	1	ID=CLUMA_CG021625-RA:exon:79826-cds;Name=no_name-cds;Parent=CLUMA_CG021625-RA
superscaffold9	maker	gene	1183854	1185013	.	-	.	ID=CLUMA_CG021369;Name=(sp)_similar_to_Sulfotransferase_1_family_member_D1
superscaffold9	maker	mRNA	1183854	1185013	.	-	.	ID=CLUMA_CG021369-RA;Name=CLUMA_CG021369-RA;Parent=CLUMA_CG021369;_AED=0.03;_QI=474|1|1|1|1|1|2|80|183;_eAED=0.03;date=Thu Jan 12 17:24:41 CET 2017
superscaffold9	maker	exon	1184709	1185013	.	-	.	ID=CLUMA_CG021369-RA:exon:78795;Name=no_name;Parent=CLUMA_CG021369-RA
superscaffold9	.	exon	1184522	1184654	.	-	.	ID=CLUMA_CG021369:1184654-1184522;Name=no_name;Parent=CLUMA_CG021369-RA
superscaffold9	maker	exon	1183854	1184461	.	-	.	ID=CLUMA_CG021369:1184461-1183854;Name=no_name;Parent=CLUMA_CG021369-RA
superscaffold9	maker	CDS	1184709	1185013	.	-	0	ID=CLUMA_CG021369-RA:exon:78795-cds;Name=no_name-cds;Parent=CLUMA_CG021369-RA
superscaffold9	.	CDS	1184522	1184654	.	-	2	ID=CLUMA_CG021369:1184654-1184522-cds;Name=no_name-cds;Parent=CLUMA_CG021369-RA
superscaffold9	maker	CDS	1183934	1184461	.	-	0	ID=CLUMA_CG021369:1184461-1183854-cds;Name=no_name-cds;Parent=CLUMA_CG021369-RA
superscaffold9	maker	gene	1185466	1189332	.	-	.	ID=CLUMA_CG021403;Name=(sp)_putative_Metal_regulatory_transcription_factor_1
superscaffold9	maker	mRNA	1185466	1189332	.	-	.	ID=CLUMA_CG021403-RA;Name=CLUMA_CG021403-RA;Parent=CLUMA_CG021403;_AED=0.33;_QI=132|0.85|0.75|1|1|1|8|0|382;_eAED=0.33;date=Tue Dec 22 21:57:57 CET 2015
superscaffold9	maker	exon	1189295	1189332	.	-	.	ID=CLUMA_CG021403:1189332-1189295;Name=no_name;Parent=CLUMA_CG021403-RA
superscaffold9	maker	exon	1188758	1188996	.	-	.	ID=CLUMA_CG021403:1188996-1188758;Name=no_name;Parent=CLUMA_CG021403-RA
superscaffold9	maker	exon	1188487	1188589	.	-	.	ID=CLUMA_CG021403-RA:exon:79119;Name=no_name;Parent=CLUMA_CG021403-RA
superscaffold9	maker	exon	1187594	1187696	.	-	.	ID=CLUMA_CG021403-RA:exon:79120;Name=no_name;Parent=CLUMA_CG021403-RA
superscaffold9	maker	exon	1187441	1187532	.	-	.	ID=CLUMA_CG021403-RA:exon:79121;Name=no_name;Parent=CLUMA_CG021403-RA
superscaffold9	.	exon	1187203	1187387	.	-	.	ID=CLUMA_CG021403:1187387-1187203;Name=no_name;Parent=CLUMA_CG021403-RA
superscaffold9	.	exon	1186780	1186836	.	-	.	ID=CLUMA_CG021403:1186836-1186780;Name=no_name;Parent=CLUMA_CG021403-RA
superscaffold9	maker	exon	1185466	1186707	.	-	.	ID=CLUMA_CG021403:1186707-1185466;Name=no_name;Parent=CLUMA_CG021403-RA
superscaffold9	maker	CDS	1188758	1188972	.	-	0	ID=CLUMA_CG021403:1188996-1188758-cds;Name=no_name-cds;Parent=CLUMA_CG021403-RA
superscaffold9	maker	CDS	1188487	1188589	.	-	2	ID=CLUMA_CG021403-RA:exon:79119-cds;Name=no_name-cds;Parent=CLUMA_CG021403-RA
superscaffold9	maker	CDS	1187594	1187696	.	-	0	ID=CLUMA_CG021403-RA:exon:79120-cds;Name=no_name-cds;Parent=CLUMA_CG021403-RA
superscaffold9	maker	CDS	1187441	1187532	.	-	1	ID=CLUMA_CG021403-RA:exon:79121-cds;Name=no_name-cds;Parent=CLUMA_CG021403-RA
superscaffold9	.	CDS	1187203	1187387	.	-	0	ID=CLUMA_CG021403:1187387-1187203-cds;Name=no_name-cds;Parent=CLUMA_CG021403-RA
superscaffold9	.	CDS	1186780	1186836	.	-	2	ID=CLUMA_CG021403:1186836-1186780-cds;Name=no_name-cds;Parent=CLUMA_CG021403-RA
superscaffold9	maker	CDS	1185759	1186707	.	-	2	ID=CLUMA_CG021403:1186707-1185466-cds;Name=no_name-cds;Parent=CLUMA_CG021403-RA
superscaffold9	.	gene	1189448	1190379	.	-	.	ID=CLUMA_CG023159;Name=CLUMA_CG023159
superscaffold9	.	mRNA	1189448	1190379	.	-	.	ID=CLUMA_CG023159-RA;Name=CLUMA_CG023159-RA;Parent=CLUMA_CG023159;date=Tue Dec 22 21:58:09 CET 2015
superscaffold9	.	exon	1190161	1190379	.	-	.	ID=CLUMA_CG023159-RA:exon:1190379-1190161;Name=AllNorm454-IT_Contig_11693;Parent=CLUMA_CG023159-RA
superscaffold9	.	exon	1189898	1190098	.	-	.	ID=CLUMA_CG023159-RA:exon:1190098-1189898;Name=Adult-HiSeq_12111_c0_seq1_681_659_0-680;Parent=CLUMA_CG023159-RA
superscaffold9	.	exon	1189683	1189839	.	-	.	ID=CLUMA_CG023159-RA:exon:1189839-1189683;Name=Adult-HiSeq_12111_c0_seq1_681_659_0-680;Parent=CLUMA_CG023159-RA
superscaffold9	.	exon	1189448	1189620	.	-	.	ID=CLUMA_CG023159-RA:exon:1189620-1189448;Name=Adult-HiSeq_12111_c0_seq1_681_659_0-680;Parent=CLUMA_CG023159-RA
superscaffold9	.	CDS	1190161	1190247	.	-	0	ID=CLUMA_CG023159-RA:exon:1190379-1190161-cds;Name=AllNorm454-IT_Contig_11693-cds;Parent=CLUMA_CG023159-RA
superscaffold9	.	CDS	1189898	1190098	.	-	0	ID=CLUMA_CG023159-RA:exon:1190098-1189898-cds;Name=Adult-HiSeq_12111_c0_seq1_681_659_0-680-cds;Parent=CLUMA_CG023159-RA
superscaffold9	.	CDS	1189683	1189839	.	-	0	ID=CLUMA_CG023159-RA:exon:1189839-1189683-cds;Name=Adult-HiSeq_12111_c0_seq1_681_659_0-680-cds;Parent=CLUMA_CG023159-RA
superscaffold9	.	CDS	1189541	1189620	.	-	1	ID=CLUMA_CG023159-RA:exon:1189620-1189448-cds;Name=Adult-HiSeq_12111_c0_seq1_681_659_0-680-cds;Parent=CLUMA_CG023159-RA
superscaffold9	.	gene	1190425	1204194	.	+	.	ID=CLUMA_CG022311;Name=CLUMA_CG022311
superscaffold9	.	mRNA	1190425	1204194	.	+	.	ID=CLUMA_CG022311-RA;Name=CLUMA_CG022311-RA;Parent=CLUMA_CG022311;date=Fri Oct 02 14:10:57 CEST 2015
superscaffold9	.	exon	1190425	1191008	.	+	.	ID=CLUMA_CG022311-RA:exon:1190425-1191008;Name=maker-superscaffold9-exonerate_est2genome-gene-0.52-mRNA-1;Parent=CLUMA_CG022311-RA
superscaffold9	.	exon	1199171	1199389	.	+	.	ID=CLUMA_CG022311-RA:exon:1199171-1199389;Name=maker-superscaffold9-exonerate_est2genome-gene-0.52-mRNA-1;Parent=CLUMA_CG022311-RA
superscaffold9	.	exon	1199455	1199795	.	+	.	ID=CLUMA_CG022311-RA:exon:1199455-1199795;Name=maker-superscaffold9-exonerate_est2genome-gene-0.52-mRNA-1;Parent=CLUMA_CG022311-RA
superscaffold9	.	exon	1199858	1200020	.	+	.	ID=CLUMA_CG022311-RA:exon:1199858-1200020;Name=maker-superscaffold9-exonerate_est2genome-gene-0.52-mRNA-1;Parent=CLUMA_CG022311-RA
superscaffold9	.	exon	1200080	1201408	.	+	.	ID=CLUMA_CG022311-RA:exon:1200080-1201408;Name=maker-superscaffold9-exonerate_est2genome-gene-0.52-mRNA-1;Parent=CLUMA_CG022311-RA
superscaffold9	.	exon	1201899	1202058	.	+	.	ID=CLUMA_CG022311-RA:exon:1201899-1202058;Name=maker-superscaffold9-exonerate_est2genome-gene-0.52-mRNA-1;Parent=CLUMA_CG022311-RA
superscaffold9	.	exon	1202119	1202484	.	+	.	ID=CLUMA_CG022311-RA:exon:1202119-1202484;Name=maker-superscaffold9-exonerate_est2genome-gene-0.52-mRNA-1;Parent=CLUMA_CG022311-RA
superscaffold9	.	exon	1202540	1202641	.	+	.	ID=CLUMA_CG022311-RA:exon:1202540-1202641;Name=maker-superscaffold9-exonerate_est2genome-gene-0.52-mRNA-1;Parent=CLUMA_CG022311-RA
superscaffold9	.	exon	1202700	1202797	.	+	.	ID=CLUMA_CG022311-RA:exon:1202700-1202797;Name=maker-superscaffold9-exonerate_est2genome-gene-0.52-mRNA-1;Parent=CLUMA_CG022311-RA
superscaffold9	.	exon	1202854	1203024	.	+	.	ID=CLUMA_CG022311-RA:exon:1202854-1203024;Name=maker-superscaffold9-exonerate_est2genome-gene-0.52-mRNA-1;Parent=CLUMA_CG022311-RA
superscaffold9	.	exon	1203086	1204194	.	+	.	ID=CLUMA_CG022311-RA:exon:1203086-1204194;Name=maker-superscaffold9-exonerate_est2genome-gene-0.52-mRNA-1;Parent=CLUMA_CG022311-RA
superscaffold9	.	CDS	1190883	1191008	.	+	0	ID=CLUMA_CG022311-RA:exon:1190425-1191008-cds;Name=maker-superscaffold9-exonerate_est2genome-gene-0.52-mRNA-1-cds;Parent=CLUMA_CG022311-RA
superscaffold9	.	CDS	1199171	1199389	.	+	0	ID=CLUMA_CG022311-RA:exon:1199171-1199389-cds;Name=maker-superscaffold9-exonerate_est2genome-gene-0.52-mRNA-1-cds;Parent=CLUMA_CG022311-RA
superscaffold9	.	CDS	1199455	1199795	.	+	0	ID=CLUMA_CG022311-RA:exon:1199455-1199795-cds;Name=maker-superscaffold9-exonerate_est2genome-gene-0.52-mRNA-1-cds;Parent=CLUMA_CG022311-RA
superscaffold9	.	CDS	1199858	1200020	.	+	2	ID=CLUMA_CG022311-RA:exon:1199858-1200020-cds;Name=maker-superscaffold9-exonerate_est2genome-gene-0.52-mRNA-1-cds;Parent=CLUMA_CG022311-RA
superscaffold9	.	CDS	1200080	1201408	.	+	0	ID=CLUMA_CG022311-RA:exon:1200080-1201408-cds;Name=maker-superscaffold9-exonerate_est2genome-gene-0.52-mRNA-1-cds;Parent=CLUMA_CG022311-RA
superscaffold9	.	CDS	1201899	1202058	.	+	0	ID=CLUMA_CG022311-RA:exon:1201899-1202058-cds;Name=maker-superscaffold9-exonerate_est2genome-gene-0.52-mRNA-1-cds;Parent=CLUMA_CG022311-RA
superscaffold9	.	CDS	1202119	1202484	.	+	1	ID=CLUMA_CG022311-RA:exon:1202119-1202484-cds;Name=maker-superscaffold9-exonerate_est2genome-gene-0.52-mRNA-1-cds;Parent=CLUMA_CG022311-RA
superscaffold9	.	CDS	1202540	1202641	.	+	1	ID=CLUMA_CG022311-RA:exon:1202540-1202641-cds;Name=maker-superscaffold9-exonerate_est2genome-gene-0.52-mRNA-1-cds;Parent=CLUMA_CG022311-RA
superscaffold9	.	CDS	1202700	1202797	.	+	1	ID=CLUMA_CG022311-RA:exon:1202700-1202797-cds;Name=maker-superscaffold9-exonerate_est2genome-gene-0.52-mRNA-1-cds;Parent=CLUMA_CG022311-RA
superscaffold9	.	CDS	1202854	1203024	.	+	0	ID=CLUMA_CG022311-RA:exon:1202854-1203024-cds;Name=maker-superscaffold9-exonerate_est2genome-gene-0.52-mRNA-1-cds;Parent=CLUMA_CG022311-RA
superscaffold9	.	CDS	1203086	1203283	.	+	0	ID=CLUMA_CG022311-RA:exon:1203086-1204194-cds;Name=maker-superscaffold9-exonerate_est2genome-gene-0.52-mRNA-1-cds;Parent=CLUMA_CG022311-RA
superscaffold9	.	gene	1204478	1205571	.	+	.	ID=CLUMA_CG022312;Name=CLUMA_CG022312
superscaffold9	.	mRNA	1204478	1205571	.	+	.	ID=CLUMA_CG022312-RA;Name=CLUMA_CG022312-RA;Parent=CLUMA_CG022312;date=Thu Jan 12 17:28:38 CET 2017
superscaffold9	.	exon	1204478	1204588	.	+	.	ID=CLUMA_CG022312:1204478-1204588;Name=snap_masked-superscaffold9-abinit-gene-0.772-mRNA-1;Parent=CLUMA_CG022312-RA
superscaffold9	.	exon	1204647	1204842	.	+	.	ID=CLUMA_CG022312-RA:exon:1204647-1204842;Name=snap_masked-superscaffold9-abinit-gene-0.772-mRNA-1;Parent=CLUMA_CG022312-RA
superscaffold9	.	exon	1204902	1205065	.	+	.	ID=CLUMA_CG022312-RA:exon:1204902-1205065;Name=snap_masked-superscaffold9-abinit-gene-0.772-mRNA-1;Parent=CLUMA_CG022312-RA
superscaffold9	.	exon	1205119	1205406	.	+	.	ID=CLUMA_CG022312-RA:exon:1205119-1205406;Name=snap_masked-superscaffold9-abinit-gene-0.772-mRNA-1;Parent=CLUMA_CG022312-RA
superscaffold9	.	exon	1205467	1205571	.	+	.	ID=CLUMA_CG022312-RA:exon:1205467-1205571;Name=snap_masked-superscaffold9-abinit-gene-0.772-mRNA-1;Parent=CLUMA_CG022312-RA
superscaffold9	.	CDS	1204484	1204588	.	+	0	ID=CLUMA_CG022312:1204478-1204588-cds;Name=snap_masked-superscaffold9-abinit-gene-0.772-mRNA-1-cds;Parent=CLUMA_CG022312-RA
superscaffold9	.	CDS	1204647	1204842	.	+	0	ID=CLUMA_CG022312-RA:exon:1204647-1204842-cds;Name=snap_masked-superscaffold9-abinit-gene-0.772-mRNA-1-cds;Parent=CLUMA_CG022312-RA
superscaffold9	.	CDS	1204902	1205065	.	+	1	ID=CLUMA_CG022312-RA:exon:1204902-1205065-cds;Name=snap_masked-superscaffold9-abinit-gene-0.772-mRNA-1-cds;Parent=CLUMA_CG022312-RA
superscaffold9	.	CDS	1205119	1205406	.	+	0	ID=CLUMA_CG022312-RA:exon:1205119-1205406-cds;Name=snap_masked-superscaffold9-abinit-gene-0.772-mRNA-1-cds;Parent=CLUMA_CG022312-RA
superscaffold9	.	CDS	1205467	1205571	.	+	0	ID=CLUMA_CG022312-RA:exon:1205467-1205571-cds;Name=snap_masked-superscaffold9-abinit-gene-0.772-mRNA-1-cds;Parent=CLUMA_CG022312-RA
superscaffold9	maker	gene	1205339	1206392	.	-	.	ID=CLUMA_CG021348;Name=(sp)_similar_to_Glutathione_S-transferase_theta-1
superscaffold9	maker	mRNA	1205339	1206392	.	-	.	ID=CLUMA_CG021348-RA;Name=CLUMA_CG021348-RA;Parent=CLUMA_CG021348;_AED=0.03;_QI=43|1|1|1|1|1|2|277|224;_eAED=0.03
superscaffold9	maker	exon	1206141	1206392	.	-	.	ID=CLUMA_CG021348-RA:exon:78666;Name=no_name;Parent=CLUMA_CG021348-RA
superscaffold9	maker	exon	1205339	1206081	.	-	.	ID=CLUMA_CG021348-RA:exon:78667;Name=no_name;Parent=CLUMA_CG021348-RA
superscaffold9	maker	CDS	1206141	1206349	.	-	0	ID=CLUMA_CG021348-RA:exon:78666-cds;Name=no_name-cds;Parent=CLUMA_CG021348-RA
superscaffold9	maker	CDS	1205616	1206081	.	-	2	ID=CLUMA_CG021348-RA:exon:78667-cds;Name=no_name-cds;Parent=CLUMA_CG021348-RA
superscaffold9	maker	gene	1206568	1209895	.	+	.	ID=CLUMA_CG021293;Name=(sp)_putative_Presequence_protease
superscaffold9	maker	mRNA	1206568	1209895	.	+	.	ID=CLUMA_CG021293-RA;Name=CLUMA_CG021293-RA;Parent=CLUMA_CG021293;_AED=0.14;_QI=458|0.78|0.7|1|0.73|0.65|20|121|2630;_eAED=0.17;date=Fri Oct 02 14:14:44 CEST 2015
superscaffold9	maker	exon	1206568	1206644	.	+	.	ID=CLUMA_CG021293:1206568-1206644;Name=no_name;Parent=CLUMA_CG021293-RA
superscaffold9	maker	exon	1206706	1207413	.	+	.	ID=CLUMA_CG021293:1206706-1207413;Name=no_name;Parent=CLUMA_CG021293-RA
superscaffold9	maker	exon	1207476	1209895	.	+	.	ID=CLUMA_CG021293:1207476-1209895;Name=no_name;Parent=CLUMA_CG021293-RA
superscaffold9	maker	CDS	1206717	1207413	.	+	0	ID=CLUMA_CG021293:1206706-1207413-cds;Name=no_name-cds;Parent=CLUMA_CG021293-RA
superscaffold9	maker	CDS	1207476	1209832	.	+	1	ID=CLUMA_CG021293:1207476-1209895-cds;Name=no_name-cds;Parent=CLUMA_CG021293-RA
superscaffold9	.	gene	1209952	1211384	.	+	.	ID=CLUMA_CG022313;Name=CLUMA_CG022313
superscaffold9	.	mRNA	1209952	1211384	.	+	.	ID=CLUMA_CG022313-RA;Name=CLUMA_CG022313-RA;Parent=CLUMA_CG022313;date=Fri Oct 02 14:10:26 CEST 2015
superscaffold9	.	exon	1209952	1210131	.	+	.	ID=CLUMA_CG022313-RA:exon:1209952-1210131;Name=AllNorm454-IT_Contig_5953;Parent=CLUMA_CG022313-RA
superscaffold9	.	exon	1210205	1211384	.	+	.	ID=CLUMA_CG022313-RA:exon:1210205-1211384;Name=AllNorm454-IT_Contig_5953;Parent=CLUMA_CG022313-RA
superscaffold9	.	CDS	1210030	1210131	.	+	0	ID=CLUMA_CG022313-RA:exon:1209952-1210131-cds;Name=AllNorm454-IT_Contig_5953-cds;Parent=CLUMA_CG022313-RA
superscaffold9	.	CDS	1210205	1211263	.	+	0	ID=CLUMA_CG022313-RA:exon:1210205-1211384-cds;Name=AllNorm454-IT_Contig_5953-cds;Parent=CLUMA_CG022313-RA
superscaffold9	.	gene	1211358	1213096	.	-	.	ID=CLUMA_CG022378;Name=CLUMA_CG022378
superscaffold9	.	mRNA	1211358	1213096	.	-	.	ID=CLUMA_CG022378-RA;Name=CLUMA_CG022378-RA;Parent=CLUMA_CG022378;date=Mon Oct 05 15:02:15 CEST 2015
superscaffold9	.	exon	1212758	1213096	.	-	.	ID=CLUMA_CG022378:1213096-1212758;Name=Adult-HiSeq_26324_c0_seq1_1725_1_0-1568_1570_1569-1646_1648_1647-1724;Parent=CLUMA_CG022378-RA
superscaffold9	.	exon	1211358	1212701	.	-	.	ID=CLUMA_CG022378-RA:exon:1212701-1211358;Name=Adult-HiSeq_26324_c0_seq1_1725_1_0-1568_1570_1569-1646_1648_1647-1724;Parent=CLUMA_CG022378-RA
superscaffold9	.	CDS	1212758	1213081	.	-	0	ID=CLUMA_CG022378:1213096-1212758-cds;Name=Adult-HiSeq_26324_c0_seq1_1725_1_0-1568_1570_1569-1646_1648_1647-1724-cds;Parent=CLUMA_CG022378-RA
superscaffold9	.	CDS	1211733	1212701	.	-	0	ID=CLUMA_CG022378-RA:exon:1212701-1211358-cds;Name=Adult-HiSeq_26324_c0_seq1_1725_1_0-1568_1570_1569-1646_1648_1647-1724-cds;Parent=CLUMA_CG022378-RA
superscaffold9	.	gene	1213076	1214207	.	-	.	ID=CLUMA_CG022379;Name=CLUMA_CG022379
superscaffold9	.	mRNA	1213076	1214207	.	-	.	ID=CLUMA_CG022379-RA;Name=CLUMA_CG022379-RA;Parent=CLUMA_CG022379;date=Mon Oct 05 14:58:35 CEST 2015
superscaffold9	.	exon	1213076	1214207	.	-	.	ID=CLUMA_CG022379-RA:exon:1214207-1213076;Name=Adult-HiSeq_77033_c0_seq1_1132_1_0-1131;Parent=CLUMA_CG022379-RA
superscaffold9	.	CDS	1213201	1214163	.	-	0	ID=CLUMA_CG022379-RA:exon:1214207-1213076-cds;Name=Adult-HiSeq_77033_c0_seq1_1132_1_0-1131-cds;Parent=CLUMA_CG022379-RA
superscaffold9	maker	gene	1214263	1214967	.	-	.	ID=CLUMA_CG021382;Name=(sp)_putative_N-alpha-acetyltransferase_20
superscaffold9	maker	mRNA	1214263	1214967	.	-	.	ID=CLUMA_CG021382-RA;Name=CLUMA_CG021382-RA;Parent=CLUMA_CG021382;_AED=0.14;_QI=83|0.5|0.4|1|1|1|5|375|913;_eAED=0.15;date=Mon Oct 05 14:58:06 CEST 2015
superscaffold9	maker	exon	1214716	1214967	.	-	.	ID=CLUMA_CG021382-RA:exon:78953;Name=no_name;Parent=CLUMA_CG021382-RA
superscaffold9	maker	exon	1214263	1214656	.	-	.	ID=CLUMA_CG021382:1214656-1214263;Name=no_name;Parent=CLUMA_CG021382-RA
superscaffold9	maker	CDS	1214716	1214884	.	-	0	ID=CLUMA_CG021382-RA:exon:78953-cds;Name=no_name-cds;Parent=CLUMA_CG021382-RA
superscaffold9	maker	CDS	1214310	1214656	.	-	1	ID=CLUMA_CG021382:1214656-1214263-cds;Name=no_name-cds;Parent=CLUMA_CG021382-RA
superscaffold9	maker	gene	1215001	1216100	.	-	.	ID=CLUMA_CG021410;Name=(nr)_similar_to_PREDICTED:_TRAF-interacting_protein-like_[Megachile_rotundata]
superscaffold9	maker	mRNA	1215001	1216100	.	-	.	ID=CLUMA_CG021410-RA;Name=CLUMA_CG021410-RA;Parent=CLUMA_CG021410;_AED=0.39;_QI=56|1|1|1|1|1|3|199|228;_eAED=0.39
superscaffold9	maker	exon	1215932	1216100	.	-	.	ID=CLUMA_CG021410-RA:exon:79150;Name=no_name;Parent=CLUMA_CG021410-RA
superscaffold9	maker	exon	1215576	1215829	.	-	.	ID=CLUMA_CG021410-RA:exon:79151;Name=no_name;Parent=CLUMA_CG021410-RA
superscaffold9	maker	exon	1215001	1215519	.	-	.	ID=CLUMA_CG021410-RA:exon:79152;Name=no_name;Parent=CLUMA_CG021410-RA
superscaffold9	maker	CDS	1215932	1216044	.	-	0	ID=CLUMA_CG021410-RA:exon:79150-cds;Name=no_name-cds;Parent=CLUMA_CG021410-RA
superscaffold9	maker	CDS	1215576	1215829	.	-	2	ID=CLUMA_CG021410-RA:exon:79151-cds;Name=no_name-cds;Parent=CLUMA_CG021410-RA
superscaffold9	maker	CDS	1215200	1215519	.	-	1	ID=CLUMA_CG021410-RA:exon:79152-cds;Name=no_name-cds;Parent=CLUMA_CG021410-RA
superscaffold9	.	gene	1216345	1217179	.	+	.	ID=CLUMA_CG023833;Name=CLUMA_CG023833
superscaffold9	.	mRNA	1216345	1217179	.	+	.	ID=CLUMA_CG023833-RA;Name=CLUMA_CG023833-RA;Parent=CLUMA_CG023833;date=Thu Jan 12 17:33:11 CET 2017
superscaffold9	.	exon	1216345	1216613	.	+	.	ID=CLUMA_CG023833-RA:exon:1216345-1216613;Name=Adult-HiSeq_16500_c0_seq1_776_754_0-775;Parent=CLUMA_CG023833-RA
superscaffold9	.	exon	1216674	1217179	.	+	.	ID=CLUMA_CG023833-RA:exon:1216674-1217179;Name=Adult-HiSeq_16500_c0_seq1_776_754_0-775;Parent=CLUMA_CG023833-RA
superscaffold9	.	CDS	1216468	1216613	.	+	0	ID=CLUMA_CG023833-RA:exon:1216345-1216613-cds;Name=Adult-HiSeq_16500_c0_seq1_776_754_0-775-cds;Parent=CLUMA_CG023833-RA
superscaffold9	.	CDS	1216674	1217010	.	+	2	ID=CLUMA_CG023833-RA:exon:1216674-1217179-cds;Name=Adult-HiSeq_16500_c0_seq1_776_754_0-775-cds;Parent=CLUMA_CG023833-RA
superscaffold9	.	gene	1217456	1223485	.	+	.	ID=CLUMA_CG023834;Name=CLUMA_CG023834
superscaffold9	.	mRNA	1217896	1223480	.	+	.	ID=CLUMA_CG023834-RA;Name=CLUMA_CG023834;Parent=CLUMA_CG023834;date=Thu Jan 12 17:33:32 CET 2017
superscaffold9	.	exon	1217896	1218457	.	+	.	ID=CLUMA_CG023834-RA:exon:1217896-1218457;Name=Adult-HiSeq_48718_c0_seq1_2448_2426_0-2447;Parent=CLUMA_CG023834-RA
superscaffold9	.	exon	1218517	1218746	.	+	.	ID=CLUMA_CG023834-RA:exon:1218517-1218746;Name=Adult-HiSeq_48718_c0_seq1_2448_2426_0-2447;Parent=CLUMA_CG023834-RA
superscaffold9	.	exon	1219149	1220446	.	+	.	ID=CLUMA_CG023834-RA:exon:1219149-1220446;Name=Adult-HiSeq_48718_c0_seq1_2448_2426_0-2447;Parent=CLUMA_CG023834-RA
superscaffold9	.	exon	1220555	1220685	.	+	.	ID=CLUMA_CG023834-RA:exon:1220555-1220685;Name=Adult-HiSeq_48718_c0_seq1_2448_2426_0-2447;Parent=CLUMA_CG023834-RA
superscaffold9	.	exon	1220746	1221123	.	+	.	ID=CLUMA_CG023834-RA:exon:1220746-1221123;Name=Adult-HiSeq_48718_c0_seq1_2448_2426_0-2447;Parent=CLUMA_CG023834-RA
superscaffold9	.	exon	1221190	1221523	.	+	.	ID=CLUMA_CG023834-RA:exon:1221190-1221523;Name=Adult-HiSeq_18455_c0_seq1_2029_1_0-2028;Parent=CLUMA_CG023834-RA
superscaffold9	.	exon	1221605	1221952	.	+	.	ID=CLUMA_CG023834-RA:exon:1221605-1221952;Name=Adult-HiSeq_18455_c0_seq1_2029_1_0-2028;Parent=CLUMA_CG023834-RA
superscaffold9	.	exon	1221992	1223480	.	+	.	ID=CLUMA_CG023834-RA:exon:1221992-1223480;Name=Adult-HiSeq_18455_c0_seq1_2029_1_0-2028;Parent=CLUMA_CG023834-RA
superscaffold9	.	CDS	1218437	1218457	.	+	0	ID=CLUMA_CG023834-RA:exon:1217896-1218457-cds;Name=Adult-HiSeq_48718_c0_seq1_2448_2426_0-2447-cds;Parent=CLUMA_CG023834-RA
superscaffold9	.	CDS	1218517	1218746	.	+	0	ID=CLUMA_CG023834-RA:exon:1218517-1218746-cds;Name=Adult-HiSeq_48718_c0_seq1_2448_2426_0-2447-cds;Parent=CLUMA_CG023834-RA
superscaffold9	.	CDS	1219149	1220446	.	+	2	ID=CLUMA_CG023834-RA:exon:1219149-1220446-cds;Name=Adult-HiSeq_48718_c0_seq1_2448_2426_0-2447-cds;Parent=CLUMA_CG023834-RA
superscaffold9	.	CDS	1220555	1220685	.	+	1	ID=CLUMA_CG023834-RA:exon:1220555-1220685-cds;Name=Adult-HiSeq_48718_c0_seq1_2448_2426_0-2447-cds;Parent=CLUMA_CG023834-RA
superscaffold9	.	CDS	1220746	1221123	.	+	0	ID=CLUMA_CG023834-RA:exon:1220746-1221123-cds;Name=Adult-HiSeq_48718_c0_seq1_2448_2426_0-2447-cds;Parent=CLUMA_CG023834-RA
superscaffold9	.	CDS	1221190	1221523	.	+	0	ID=CLUMA_CG023834-RA:exon:1221190-1221523-cds;Name=Adult-HiSeq_18455_c0_seq1_2029_1_0-2028-cds;Parent=CLUMA_CG023834-RA
superscaffold9	.	CDS	1221605	1221831	.	+	1	ID=CLUMA_CG023834-RA:exon:1221605-1221952-cds;Name=Adult-HiSeq_18455_c0_seq1_2029_1_0-2028-cds;Parent=CLUMA_CG023834-RA
superscaffold9	.	mRNA	1217456	1223485	.	+	.	ID=CLUMA_CG023834-RB;Name=CLUMA_CG023834-RB;Parent=CLUMA_CG023834;date=Thu Jan 12 17:33:51 CET 2017
superscaffold9	.	exon	1217456	1217513	.	+	.	ID=CLUMA_CG023834-RB:exon:1217456-1217513;Name=LIII-frFM-HiSeq_182405_c1_seq1_421_1_0-420;Parent=CLUMA_CG023834-RB
superscaffold9	.	exon	1218165	1218457	.	+	.	ID=CLUMA_CG023834-RB:exon:1218165-1218457;Name=Adult-HiSeq_48718_c0_seq1_2448_2426_0-2447;Parent=CLUMA_CG023834-RB
superscaffold9	.	exon	1218517	1218746	.	+	.	ID=CLUMA_CG023834-RB:exon:1218517-1218746-2;Name=Adult-HiSeq_48718_c0_seq1_2448_2426_0-2447;Parent=CLUMA_CG023834-RB
superscaffold9	.	exon	1219149	1220446	.	+	.	ID=CLUMA_CG023834-RB:exon:1219149-1220446-2;Name=Adult-HiSeq_48718_c0_seq1_2448_2426_0-2447;Parent=CLUMA_CG023834-RB
superscaffold9	.	exon	1220555	1220685	.	+	.	ID=CLUMA_CG023834-RB:exon:1220555-1220685-2;Name=Adult-HiSeq_48718_c0_seq1_2448_2426_0-2447;Parent=CLUMA_CG023834-RB
superscaffold9	.	exon	1220746	1221123	.	+	.	ID=CLUMA_CG023834-RB:exon:1220746-1221123-2;Name=Adult-HiSeq_48718_c0_seq1_2448_2426_0-2447;Parent=CLUMA_CG023834-RB
superscaffold9	.	exon	1221190	1221523	.	+	.	ID=CLUMA_CG023834-RB:exon:1221190-1221523-2;Name=AllNorm454-IT_Contig_4720;Parent=CLUMA_CG023834-RB
superscaffold9	.	exon	1221605	1221630	.	+	.	ID=CLUMA_CG023834-RB:exon:1221605-1221630;Name=AllNorm454-IT_Contig_4720;Parent=CLUMA_CG023834-RB
superscaffold9	.	exon	1221913	1221952	.	+	.	ID=CLUMA_CG023834-RB:exon:1221913-1221952;Name=AllNorm454-IT_Contig_4720;Parent=CLUMA_CG023834-RB
superscaffold9	.	exon	1221992	1223485	.	+	.	ID=CLUMA_CG023834-RB:exon:1221992-1223485;Name=AllNorm454-IT_Contig_4720;Parent=CLUMA_CG023834-RB
superscaffold9	.	CDS	1218437	1218457	.	+	0	ID=CLUMA_CG023834-RB:exon:1218165-1218457-cds;Name=Adult-HiSeq_48718_c0_seq1_2448_2426_0-2447-cds;Parent=CLUMA_CG023834-RB
superscaffold9	.	CDS	1218517	1218746	.	+	0	ID=CLUMA_CG023834-RB:exon:1218517-1218746-2-cds;Name=Adult-HiSeq_48718_c0_seq1_2448_2426_0-2447-cds;Parent=CLUMA_CG023834-RB
superscaffold9	.	CDS	1219149	1220446	.	+	2	ID=CLUMA_CG023834-RB:exon:1219149-1220446-2-cds;Name=Adult-HiSeq_48718_c0_seq1_2448_2426_0-2447-cds;Parent=CLUMA_CG023834-RB
superscaffold9	.	CDS	1220555	1220685	.	+	1	ID=CLUMA_CG023834-RB:exon:1220555-1220685-2-cds;Name=Adult-HiSeq_48718_c0_seq1_2448_2426_0-2447-cds;Parent=CLUMA_CG023834-RB
superscaffold9	.	CDS	1220746	1221123	.	+	0	ID=CLUMA_CG023834-RB:exon:1220746-1221123-2-cds;Name=Adult-HiSeq_48718_c0_seq1_2448_2426_0-2447-cds;Parent=CLUMA_CG023834-RB
superscaffold9	.	CDS	1221190	1221523	.	+	0	ID=CLUMA_CG023834-RB:exon:1221190-1221523-2-cds;Name=AllNorm454-IT_Contig_4720-cds;Parent=CLUMA_CG023834-RB
superscaffold9	.	CDS	1221605	1221630	.	+	1	ID=CLUMA_CG023834-RB:exon:1221605-1221630-cds;Name=AllNorm454-IT_Contig_4720-cds;Parent=CLUMA_CG023834-RB
superscaffold9	.	CDS	1221913	1221952	.	+	0	ID=CLUMA_CG023834-RB:exon:1221913-1221952-cds;Name=AllNorm454-IT_Contig_4720-cds;Parent=CLUMA_CG023834-RB
superscaffold9	.	CDS	1221992	1222458	.	+	1	ID=CLUMA_CG023834-RB:exon:1221992-1223485-cds;Name=AllNorm454-IT_Contig_4720-cds;Parent=CLUMA_CG023834-RB
superscaffold9	maker	gene	1223650	1225223	.	+	.	ID=CLUMA_CG021297;Name=(sp)_putative_Actin-related_protein_6
superscaffold9	maker	mRNA	1223650	1225223	.	+	.	ID=CLUMA_CG021297-RA;Name=CLUMA_CG021297-RA;Parent=CLUMA_CG021297;_AED=0.21;_QI=123|0.7|0.54|1|0.7|0.63|11|0|1467;_eAED=0.21;date=Thu Jan 12 17:33:05 CET 2017
superscaffold9	maker	exon	1223650	1223834	.	+	.	ID=CLUMA_CG021297:1223650-1223834;Name=no_name;Parent=CLUMA_CG021297-RA
superscaffold9	maker	exon	1223889	1225223	.	+	.	ID=CLUMA_CG021297:1223889-1225223;Name=no_name;Parent=CLUMA_CG021297-RA
superscaffold9	maker	CDS	1223761	1223834	.	+	0	ID=CLUMA_CG021297:1223650-1223834-cds;Name=no_name-cds;Parent=CLUMA_CG021297-RA
superscaffold9	maker	CDS	1223889	1224999	.	+	2	ID=CLUMA_CG021297:1223889-1225223-cds;Name=no_name-cds;Parent=CLUMA_CG021297-RA
superscaffold9	maker	gene	1225029	1226152	.	-	.	ID=CLUMA_CG021329;Name=(sp)_putative_Protein_lin-7_homolog_B
superscaffold9	maker	mRNA	1225029	1226152	.	-	.	ID=CLUMA_CG021329-RA;Name=CLUMA_CG021329-RA;Parent=CLUMA_CG021329;_AED=0.00;_QI=96|1|1|1|1|1|2|272|196;_eAED=0.00
superscaffold9	maker	exon	1226020	1226152	.	-	.	ID=CLUMA_CG021329-RA:exon:78595;Name=no_name;Parent=CLUMA_CG021329-RA
superscaffold9	maker	exon	1225029	1225854	.	-	.	ID=CLUMA_CG021329-RA:exon:78596;Name=no_name;Parent=CLUMA_CG021329-RA
superscaffold9	maker	CDS	1226020	1226056	.	-	0	ID=CLUMA_CG021329-RA:exon:78595-cds;Name=no_name-cds;Parent=CLUMA_CG021329-RA
superscaffold9	maker	CDS	1225301	1225854	.	-	1	ID=CLUMA_CG021329-RA:exon:78596-cds;Name=no_name-cds;Parent=CLUMA_CG021329-RA
superscaffold9	maker	gene	1229005	1258639	.	-	.	ID=CLUMA_CG021415;Name=(sp)_putative_Gamma-aminobutyric_acid_receptor_subunit_beta
superscaffold9	maker	mRNA	1229005	1258639	.	-	.	ID=CLUMA_CG021415-RA;Name=CLUMA_CG021415-RA;Parent=CLUMA_CG021415;_AED=0.30;_QI=875|0.88|0.9|1|0.11|0.2|10|4668|367;_eAED=0.31;date=Sun Aug 09 11:21:56 CEST 2015
superscaffold9	maker	exon	1257754	1258639	.	-	.	ID=CLUMA_CG021415:1258639-1257754;Name=no_name;Parent=CLUMA_CG021415-RA
superscaffold9	maker	exon	1256578	1257308	.	-	.	ID=CLUMA_CG021415-RA:exon:79168;Name=no_name;Parent=CLUMA_CG021415-RA
superscaffold9	maker	exon	1250547	1250647	.	-	.	ID=CLUMA_CG021415-RA:exon:79169;Name=no_name;Parent=CLUMA_CG021415-RA
superscaffold9	maker	exon	1250005	1250072	.	-	.	ID=CLUMA_CG021415-RA:exon:79170;Name=no_name;Parent=CLUMA_CG021415-RA
superscaffold9	maker	exon	1245584	1245810	.	-	.	ID=CLUMA_CG021415-RA:exon:79171;Name=no_name;Parent=CLUMA_CG021415-RA
superscaffold9	maker	exon	1245378	1245460	.	-	.	ID=CLUMA_CG021415-RA:exon:79172;Name=no_name;Parent=CLUMA_CG021415-RA
superscaffold9	maker	exon	1239725	1239862	.	-	.	ID=CLUMA_CG021415-RA:exon:79173;Name=no_name;Parent=CLUMA_CG021415-RA
superscaffold9	maker	exon	1234391	1234675	.	-	.	ID=CLUMA_CG021415:1234675-1234391;Name=no_name;Parent=CLUMA_CG021415-RA
superscaffold9	maker	exon	1233334	1233842	.	-	.	ID=CLUMA_CG021415-RA:exon:79175;Name=no_name;Parent=CLUMA_CG021415-RA
superscaffold9	maker	exon	1229005	1233165	.	-	.	ID=CLUMA_CG021415-RA:exon:79176;Name=no_name;Parent=CLUMA_CG021415-RA
superscaffold9	maker	CDS	1256578	1256690	.	-	0	ID=CLUMA_CG021415-RA:exon:79168-cds;Name=no_name-cds;Parent=CLUMA_CG021415-RA
superscaffold9	maker	CDS	1250547	1250647	.	-	2	ID=CLUMA_CG021415-RA:exon:79169-cds;Name=no_name-cds;Parent=CLUMA_CG021415-RA
superscaffold9	maker	CDS	1250005	1250072	.	-	1	ID=CLUMA_CG021415-RA:exon:79170-cds;Name=no_name-cds;Parent=CLUMA_CG021415-RA
superscaffold9	maker	CDS	1245584	1245810	.	-	0	ID=CLUMA_CG021415-RA:exon:79171-cds;Name=no_name-cds;Parent=CLUMA_CG021415-RA
superscaffold9	maker	CDS	1245378	1245460	.	-	2	ID=CLUMA_CG021415-RA:exon:79172-cds;Name=no_name-cds;Parent=CLUMA_CG021415-RA
superscaffold9	maker	CDS	1239725	1239862	.	-	1	ID=CLUMA_CG021415-RA:exon:79173-cds;Name=no_name-cds;Parent=CLUMA_CG021415-RA
superscaffold9	maker	CDS	1234391	1234675	.	-	1	ID=CLUMA_CG021415:1234675-1234391-cds;Name=no_name-cds;Parent=CLUMA_CG021415-RA
superscaffold9	maker	CDS	1233334	1233842	.	-	1	ID=CLUMA_CG021415-RA:exon:79175-cds;Name=no_name-cds;Parent=CLUMA_CG021415-RA
superscaffold9	maker	CDS	1233001	1233165	.	-	0	ID=CLUMA_CG021415-RA:exon:79176-cds;Name=no_name-cds;Parent=CLUMA_CG021415-RA
superscaffold9	maker	mRNA	1229005	1258639	.	-	.	ID=CLUMA_CG021415-RB;Name=CLUMA_CG021415-RB;Parent=CLUMA_CG021415;_AED=0.30;_QI=875|1|1|1|0.22|0.2|10|3996|562;_eAED=0.30;date=Sun Aug 09 11:21:39 CEST 2015
superscaffold9	.	exon	1258525	1258639	.	-	.	ID=CLUMA_CG021415:1258639-1258525;Name=maker-superscaffold9-exonerate_est2genome-gene-0.145-mRNA-1;Parent=CLUMA_CG021415-RB
superscaffold9	.	exon	1256578	1257308	.	-	.	ID=CLUMA_CG021415:1257308-1256578;Name=maker-superscaffold9-exonerate_est2genome-gene-0.145-mRNA-1;Parent=CLUMA_CG021415-RB
superscaffold9	.	exon	1250547	1250647	.	-	.	ID=CLUMA_CG021415:1250647-1250547;Name=maker-superscaffold9-exonerate_est2genome-gene-0.145-mRNA-1;Parent=CLUMA_CG021415-RB
superscaffold9	.	exon	1250005	1250072	.	-	.	ID=CLUMA_CG021415:1250072-1250005;Name=maker-superscaffold9-exonerate_est2genome-gene-0.145-mRNA-1;Parent=CLUMA_CG021415-RB
superscaffold9	.	exon	1245584	1245810	.	-	.	ID=CLUMA_CG021415:1245810-1245584;Name=maker-superscaffold9-exonerate_est2genome-gene-0.145-mRNA-1;Parent=CLUMA_CG021415-RB
superscaffold9	.	exon	1245378	1245460	.	-	.	ID=CLUMA_CG021415:1245460-1245378;Name=maker-superscaffold9-exonerate_est2genome-gene-0.145-mRNA-1;Parent=CLUMA_CG021415-RB
superscaffold9	.	exon	1239725	1239862	.	-	.	ID=CLUMA_CG021415:1239862-1239725;Name=maker-superscaffold9-exonerate_est2genome-gene-0.145-mRNA-1;Parent=CLUMA_CG021415-RB
superscaffold9	.	exon	1234391	1234675	.	-	.	ID=CLUMA_CG021415:1234675-1234391-2;Name=maker-superscaffold9-exonerate_est2genome-gene-0.145-mRNA-1;Parent=CLUMA_CG021415-RB
superscaffold9	.	exon	1233334	1233842	.	-	.	ID=CLUMA_CG021415:1233842-1233334;Name=maker-superscaffold9-exonerate_est2genome-gene-0.145-mRNA-1;Parent=CLUMA_CG021415-RB
superscaffold9	.	exon	1229005	1233165	.	-	.	ID=CLUMA_CG021415:1233165-1229005;Name=maker-superscaffold9-exonerate_est2genome-gene-0.145-mRNA-1;Parent=CLUMA_CG021415-RB
superscaffold9	.	CDS	1256578	1256690	.	-	0	ID=CLUMA_CG021415:1257308-1256578-cds;Name=maker-superscaffold9-exonerate_est2genome-gene-0.145-mRNA-1-cds;Parent=CLUMA_CG021415-RB
superscaffold9	.	CDS	1250547	1250647	.	-	2	ID=CLUMA_CG021415:1250647-1250547-cds;Name=maker-superscaffold9-exonerate_est2genome-gene-0.145-mRNA-1-cds;Parent=CLUMA_CG021415-RB
superscaffold9	.	CDS	1250005	1250072	.	-	1	ID=CLUMA_CG021415:1250072-1250005-cds;Name=maker-superscaffold9-exonerate_est2genome-gene-0.145-mRNA-1-cds;Parent=CLUMA_CG021415-RB
superscaffold9	.	CDS	1245584	1245810	.	-	0	ID=CLUMA_CG021415:1245810-1245584-cds;Name=maker-superscaffold9-exonerate_est2genome-gene-0.145-mRNA-1-cds;Parent=CLUMA_CG021415-RB
superscaffold9	.	CDS	1245378	1245460	.	-	2	ID=CLUMA_CG021415:1245460-1245378-cds;Name=maker-superscaffold9-exonerate_est2genome-gene-0.145-mRNA-1-cds;Parent=CLUMA_CG021415-RB
superscaffold9	.	CDS	1239725	1239862	.	-	1	ID=CLUMA_CG021415:1239862-1239725-cds;Name=maker-superscaffold9-exonerate_est2genome-gene-0.145-mRNA-1-cds;Parent=CLUMA_CG021415-RB
superscaffold9	.	CDS	1234391	1234675	.	-	1	ID=CLUMA_CG021415:1234675-1234391-2-cds;Name=maker-superscaffold9-exonerate_est2genome-gene-0.145-mRNA-1-cds;Parent=CLUMA_CG021415-RB
superscaffold9	.	CDS	1233334	1233842	.	-	1	ID=CLUMA_CG021415:1233842-1233334-cds;Name=maker-superscaffold9-exonerate_est2genome-gene-0.145-mRNA-1-cds;Parent=CLUMA_CG021415-RB
superscaffold9	.	CDS	1233001	1233165	.	-	0	ID=CLUMA_CG021415:1233165-1229005-cds;Name=maker-superscaffold9-exonerate_est2genome-gene-0.145-mRNA-1-cds;Parent=CLUMA_CG021415-RB
superscaffold9	maker	gene	1245010	1245547	.	+	.	ID=CLUMA_CG021446;Name=CLUMA_CG021446
superscaffold9	maker	mRNA	1245010	1245547	.	+	.	ID=CLUMA_CG021446-RA;Name=CLUMA_CG021446-RA;Parent=CLUMA_CG021446;_AED=0.51;_QI=0|0|0|0.66|1|1|3|0|61;_eAED=1.00
superscaffold9	maker	exon	1245010	1245084	.	+	.	ID=CLUMA_CG021446-RA:exon:79285;Name=no_name;Parent=CLUMA_CG021446-RA
superscaffold9	maker	exon	1245149	1245228	.	+	.	ID=CLUMA_CG021446-RA:exon:79286;Name=no_name;Parent=CLUMA_CG021446-RA
superscaffold9	maker	exon	1245517	1245547	.	+	.	ID=CLUMA_CG021446-RA:exon:79287;Name=no_name;Parent=CLUMA_CG021446-RA
superscaffold9	maker	CDS	1245010	1245084	.	+	0	ID=CLUMA_CG021446-RA:exon:79285-cds;Name=no_name-cds;Parent=CLUMA_CG021446-RA
superscaffold9	maker	CDS	1245149	1245228	.	+	0	ID=CLUMA_CG021446-RA:exon:79286-cds;Name=no_name-cds;Parent=CLUMA_CG021446-RA
superscaffold9	maker	CDS	1245517	1245547	.	+	2	ID=CLUMA_CG021446-RA:exon:79287-cds;Name=no_name-cds;Parent=CLUMA_CG021446-RA
superscaffold9	maker	gene	1260647	1261262	.	+	.	ID=CLUMA_CG021448;Name=CLUMA_CG021448
superscaffold9	maker	mRNA	1260647	1261262	.	+	.	ID=CLUMA_CG021448-RA;Name=CLUMA_CG021448-RA;Parent=CLUMA_CG021448;_AED=0.53;_QI=0|0|0|0.5|1|1|2|0|63;_eAED=1.00
superscaffold9	maker	exon	1260647	1260781	.	+	.	ID=CLUMA_CG021448-RA:exon:79292;Name=no_name;Parent=CLUMA_CG021448-RA
superscaffold9	maker	exon	1261206	1261262	.	+	.	ID=CLUMA_CG021448-RA:exon:79293;Name=no_name;Parent=CLUMA_CG021448-RA
superscaffold9	maker	CDS	1260647	1260781	.	+	0	ID=CLUMA_CG021448-RA:exon:79292-cds;Name=no_name-cds;Parent=CLUMA_CG021448-RA
superscaffold9	maker	CDS	1261206	1261262	.	+	0	ID=CLUMA_CG021448-RA:exon:79293-cds;Name=no_name-cds;Parent=CLUMA_CG021448-RA
superscaffold9	maker	gene	1262007	1291992	.	-	.	ID=CLUMA_CG021399;Name=(sp)_putative_Glutamate_receptor_1
superscaffold9	maker	mRNA	1262007	1291992	.	-	.	ID=CLUMA_CG021399-RA;Name=CLUMA_CG021399-RA;Parent=CLUMA_CG021399;_AED=0.13;_QI=661|1|0.91|1|0.81|0.91|12|835|945;_eAED=0.13
superscaffold9	maker	exon	1291232	1291992	.	-	.	ID=CLUMA_CG021399-RA:exon:79088;Name=no_name;Parent=CLUMA_CG021399-RA
superscaffold9	maker	exon	1281848	1282000	.	-	.	ID=CLUMA_CG021399-RA:exon:79089;Name=no_name;Parent=CLUMA_CG021399-RA
superscaffold9	maker	exon	1281167	1281294	.	-	.	ID=CLUMA_CG021399-RA:exon:79090;Name=no_name;Parent=CLUMA_CG021399-RA
superscaffold9	maker	exon	1280878	1281007	.	-	.	ID=CLUMA_CG021399-RA:exon:79091;Name=no_name;Parent=CLUMA_CG021399-RA
superscaffold9	maker	exon	1276552	1276805	.	-	.	ID=CLUMA_CG021399-RA:exon:79092;Name=no_name;Parent=CLUMA_CG021399-RA
superscaffold9	maker	exon	1275747	1275911	.	-	.	ID=CLUMA_CG021399-RA:exon:79093;Name=no_name;Parent=CLUMA_CG021399-RA
superscaffold9	maker	exon	1275038	1275593	.	-	.	ID=CLUMA_CG021399-RA:exon:79094;Name=no_name;Parent=CLUMA_CG021399-RA
superscaffold9	maker	exon	1274643	1274905	.	-	.	ID=CLUMA_CG021399-RA:exon:79095;Name=no_name;Parent=CLUMA_CG021399-RA
superscaffold9	maker	exon	1273764	1274198	.	-	.	ID=CLUMA_CG021399-RA:exon:79096;Name=no_name;Parent=CLUMA_CG021399-RA
superscaffold9	maker	exon	1272910	1273154	.	-	.	ID=CLUMA_CG021399-RA:exon:79097;Name=no_name;Parent=CLUMA_CG021399-RA
superscaffold9	maker	exon	1263019	1263358	.	-	.	ID=CLUMA_CG021399-RA:exon:79098;Name=no_name;Parent=CLUMA_CG021399-RA
superscaffold9	maker	exon	1262007	1262910	.	-	.	ID=CLUMA_CG021399-RA:exon:79099;Name=no_name;Parent=CLUMA_CG021399-RA
superscaffold9	maker	CDS	1291232	1291331	.	-	0	ID=CLUMA_CG021399-RA:exon:79088-cds;Name=no_name-cds;Parent=CLUMA_CG021399-RA
superscaffold9	maker	CDS	1281848	1282000	.	-	1	ID=CLUMA_CG021399-RA:exon:79089-cds;Name=no_name-cds;Parent=CLUMA_CG021399-RA
superscaffold9	maker	CDS	1281167	1281294	.	-	1	ID=CLUMA_CG021399-RA:exon:79090-cds;Name=no_name-cds;Parent=CLUMA_CG021399-RA
superscaffold9	maker	CDS	1280878	1281007	.	-	0	ID=CLUMA_CG021399-RA:exon:79091-cds;Name=no_name-cds;Parent=CLUMA_CG021399-RA
superscaffold9	maker	CDS	1276552	1276805	.	-	1	ID=CLUMA_CG021399-RA:exon:79092-cds;Name=no_name-cds;Parent=CLUMA_CG021399-RA
superscaffold9	maker	CDS	1275747	1275911	.	-	0	ID=CLUMA_CG021399-RA:exon:79093-cds;Name=no_name-cds;Parent=CLUMA_CG021399-RA
superscaffold9	maker	CDS	1275038	1275593	.	-	0	ID=CLUMA_CG021399-RA:exon:79094-cds;Name=no_name-cds;Parent=CLUMA_CG021399-RA
superscaffold9	maker	CDS	1274643	1274905	.	-	1	ID=CLUMA_CG021399-RA:exon:79095-cds;Name=no_name-cds;Parent=CLUMA_CG021399-RA
superscaffold9	maker	CDS	1273764	1274198	.	-	0	ID=CLUMA_CG021399-RA:exon:79096-cds;Name=no_name-cds;Parent=CLUMA_CG021399-RA
superscaffold9	maker	CDS	1272910	1273154	.	-	0	ID=CLUMA_CG021399-RA:exon:79097-cds;Name=no_name-cds;Parent=CLUMA_CG021399-RA
superscaffold9	maker	CDS	1263019	1263358	.	-	2	ID=CLUMA_CG021399-RA:exon:79098-cds;Name=no_name-cds;Parent=CLUMA_CG021399-RA
superscaffold9	maker	CDS	1262842	1262910	.	-	0	ID=CLUMA_CG021399-RA:exon:79099-cds;Name=no_name-cds;Parent=CLUMA_CG021399-RA
superscaffold9	maker	gene	1288901	1289279	.	+	.	ID=CLUMA_CG021452;Name=CLUMA_CG021452
superscaffold9	maker	mRNA	1288901	1289279	.	+	.	ID=CLUMA_CG021452-RA;Name=CLUMA_CG021452-RA;Parent=CLUMA_CG021452;_AED=0.67;_QI=0|0|0|0.5|1|1|2|0|79;_eAED=1.00
superscaffold9	maker	exon	1288901	1289055	.	+	.	ID=CLUMA_CG021452-RA:exon:79306;Name=no_name;Parent=CLUMA_CG021452-RA
superscaffold9	maker	exon	1289195	1289279	.	+	.	ID=CLUMA_CG021452-RA:exon:79307;Name=no_name;Parent=CLUMA_CG021452-RA
superscaffold9	maker	CDS	1288901	1289055	.	+	0	ID=CLUMA_CG021452-RA:exon:79306-cds;Name=no_name-cds;Parent=CLUMA_CG021452-RA
superscaffold9	maker	CDS	1289195	1289279	.	+	2	ID=CLUMA_CG021452-RA:exon:79307-cds;Name=no_name-cds;Parent=CLUMA_CG021452-RA
superscaffold9	maker	gene	1289391	1291734	.	+	.	ID=CLUMA_CG021456;Name=CLUMA_CG021456
superscaffold9	maker	mRNA	1289391	1291734	.	+	.	ID=CLUMA_CG021456-RA;Name=CLUMA_CG021456-RA;Parent=CLUMA_CG021456;_AED=0.72;_QI=0|0|0|0.33|1|1|3|0|82;_eAED=1.00
superscaffold9	maker	exon	1289391	1289462	.	+	.	ID=CLUMA_CG021456-RA:exon:79316;Name=no_name;Parent=CLUMA_CG021456-RA
superscaffold9	maker	exon	1290669	1290720	.	+	.	ID=CLUMA_CG021456-RA:exon:79317;Name=no_name;Parent=CLUMA_CG021456-RA
superscaffold9	maker	exon	1291610	1291734	.	+	.	ID=CLUMA_CG021456-RA:exon:79318;Name=no_name;Parent=CLUMA_CG021456-RA
superscaffold9	maker	CDS	1289391	1289462	.	+	0	ID=CLUMA_CG021456-RA:exon:79316-cds;Name=no_name-cds;Parent=CLUMA_CG021456-RA
superscaffold9	maker	CDS	1290669	1290720	.	+	0	ID=CLUMA_CG021456-RA:exon:79317-cds;Name=no_name-cds;Parent=CLUMA_CG021456-RA
superscaffold9	maker	CDS	1291610	1291734	.	+	1	ID=CLUMA_CG021456-RA:exon:79318-cds;Name=no_name-cds;Parent=CLUMA_CG021456-RA
superscaffold9	maker	gene	1312432	1317450	.	-	.	ID=CLUMA_CG021363;Name=CLUMA_CG021363
superscaffold9	maker	mRNA	1312432	1317450	.	-	.	ID=CLUMA_CG021363-RA;Name=CLUMA_CG021363-RA;Parent=CLUMA_CG021363;_AED=0.11;_QI=34|0|0.5|0.5|0|0.5|2|212|52;_eAED=0.11;date=Thu Jan 12 17:42:23 CET 2017
superscaffold9	maker	exon	1317353	1317450	.	-	.	ID=CLUMA_CG021363:1317450-1317353;Name=no_name;Parent=CLUMA_CG021363-RA
superscaffold9	maker	exon	1312432	1312824	.	-	.	ID=CLUMA_CG021363-RA:exon:78765;Name=no_name;Parent=CLUMA_CG021363-RA
superscaffold9	maker	CDS	1312644	1312802	.	-	0	ID=CLUMA_CG021363-RA:exon:78765-cds;Name=no_name-cds;Parent=CLUMA_CG021363-RA
superscaffold9	maker	gene	1321126	1325295	.	-	.	ID=CLUMA_CG021336;Name=(sp)_similar_to_Xanthine_dehydrogenase
superscaffold9	maker	mRNA	1321126	1325295	.	-	.	ID=CLUMA_CG021336-RA;Name=CLUMA_CG021336-RA;Parent=CLUMA_CG021336;_AED=0.01;_QI=209|1|1|1|1|1|4|77|1234;_eAED=0.01
superscaffold9	maker	exon	1324994	1325295	.	-	.	ID=CLUMA_CG021336-RA:exon:78622;Name=no_name;Parent=CLUMA_CG021336-RA
superscaffold9	maker	exon	1324056	1324923	.	-	.	ID=CLUMA_CG021336-RA:exon:78623;Name=no_name;Parent=CLUMA_CG021336-RA
superscaffold9	maker	exon	1322399	1323998	.	-	.	ID=CLUMA_CG021336-RA:exon:78624;Name=no_name;Parent=CLUMA_CG021336-RA
superscaffold9	maker	exon	1321126	1322346	.	-	.	ID=CLUMA_CG021336-RA:exon:78625;Name=no_name;Parent=CLUMA_CG021336-RA
superscaffold9	maker	CDS	1324994	1325086	.	-	0	ID=CLUMA_CG021336-RA:exon:78622-cds;Name=no_name-cds;Parent=CLUMA_CG021336-RA
superscaffold9	maker	CDS	1324056	1324923	.	-	0	ID=CLUMA_CG021336-RA:exon:78623-cds;Name=no_name-cds;Parent=CLUMA_CG021336-RA
superscaffold9	maker	CDS	1322399	1323998	.	-	1	ID=CLUMA_CG021336-RA:exon:78624-cds;Name=no_name-cds;Parent=CLUMA_CG021336-RA
superscaffold9	maker	CDS	1321203	1322346	.	-	2	ID=CLUMA_CG021336-RA:exon:78625-cds;Name=no_name-cds;Parent=CLUMA_CG021336-RA
superscaffold9	maker	gene	1326630	1330703	.	+	.	ID=CLUMA_CG021252;Name=(sp)_putative_Glycogen_phosphorylase
superscaffold9	maker	mRNA	1326630	1330703	.	+	.	ID=CLUMA_CG021252-RA;Name=CLUMA_CG021252-RA;Parent=CLUMA_CG021252;_AED=0.11;_QI=165|1|1|1|1|1|4|154|843;_eAED=0.11
superscaffold9	maker	exon	1326630	1327037	.	+	.	ID=CLUMA_CG021252-RA:exon:78086;Name=no_name;Parent=CLUMA_CG021252-RA
superscaffold9	maker	exon	1328143	1328671	.	+	.	ID=CLUMA_CG021252-RA:exon:78087;Name=no_name;Parent=CLUMA_CG021252-RA
superscaffold9	maker	exon	1328732	1330338	.	+	.	ID=CLUMA_CG021252-RA:exon:78088;Name=no_name;Parent=CLUMA_CG021252-RA
superscaffold9	maker	exon	1330397	1330703	.	+	.	ID=CLUMA_CG021252-RA:exon:78089;Name=no_name;Parent=CLUMA_CG021252-RA
superscaffold9	maker	CDS	1326795	1327037	.	+	0	ID=CLUMA_CG021252-RA:exon:78086-cds;Name=no_name-cds;Parent=CLUMA_CG021252-RA
superscaffold9	maker	CDS	1328143	1328671	.	+	0	ID=CLUMA_CG021252-RA:exon:78087-cds;Name=no_name-cds;Parent=CLUMA_CG021252-RA
superscaffold9	maker	CDS	1328732	1330338	.	+	1	ID=CLUMA_CG021252-RA:exon:78088-cds;Name=no_name-cds;Parent=CLUMA_CG021252-RA
superscaffold9	maker	CDS	1330397	1330549	.	+	0	ID=CLUMA_CG021252-RA:exon:78089-cds;Name=no_name-cds;Parent=CLUMA_CG021252-RA
superscaffold9	maker	gene	1331457	1336557	.	+	.	ID=CLUMA_CG021290;Name=(sp)_similar_to_Xanthine_dehydrogenase
superscaffold9	maker	mRNA	1331457	1336557	.	+	.	ID=CLUMA_CG021290-RA;Name=CLUMA_CG021290-RA;Parent=CLUMA_CG021290;_AED=0.10;_QI=115|0.82|0.62|1|0.8|0.72|51|4436|4215;_eAED=0.12;date=Tue Dec 22 21:21:41 CET 2015
superscaffold9	maker	exon	1331457	1331561	.	+	.	ID=CLUMA_CG021290-RA:exon:78381;Name=no_name;Parent=CLUMA_CG021290-RA
superscaffold9	maker	exon	1331956	1332005	.	+	.	ID=CLUMA_CG021290-RA:exon:78382;Name=no_name;Parent=CLUMA_CG021290-RA
superscaffold9	maker	exon	1332299	1332471	.	+	.	ID=CLUMA_CG021290-RA:exon:78383;Name=no_name;Parent=CLUMA_CG021290-RA
superscaffold9	maker	exon	1332542	1334137	.	+	.	ID=CLUMA_CG021290-RA:exon:78384;Name=no_name;Parent=CLUMA_CG021290-RA
superscaffold9	maker	exon	1334203	1334419	.	+	.	ID=CLUMA_CG021290-RA:exon:78385;Name=no_name;Parent=CLUMA_CG021290-RA
superscaffold9	maker	exon	1334497	1335309	.	+	.	ID=CLUMA_CG021290-RA:exon:78386;Name=no_name;Parent=CLUMA_CG021290-RA
superscaffold9	maker	exon	1335372	1335700	.	+	.	ID=CLUMA_CG021290-RA:exon:78387;Name=no_name;Parent=CLUMA_CG021290-RA
superscaffold9	maker	exon	1335762	1336239	.	+	.	ID=CLUMA_CG021290-RA:exon:78388;Name=no_name;Parent=CLUMA_CG021290-RA
superscaffold9	maker	exon	1336299	1336557	.	+	.	ID=CLUMA_CG021290:1336299-1336557;Name=no_name;Parent=CLUMA_CG021290-RA
superscaffold9	maker	CDS	1331966	1332005	.	+	0	ID=CLUMA_CG021290-RA:exon:78382-cds;Name=no_name-cds;Parent=CLUMA_CG021290-RA
superscaffold9	maker	CDS	1332299	1332471	.	+	1	ID=CLUMA_CG021290-RA:exon:78383-cds;Name=no_name-cds;Parent=CLUMA_CG021290-RA
superscaffold9	maker	CDS	1332542	1334137	.	+	0	ID=CLUMA_CG021290-RA:exon:78384-cds;Name=no_name-cds;Parent=CLUMA_CG021290-RA
superscaffold9	maker	CDS	1334203	1334419	.	+	0	ID=CLUMA_CG021290-RA:exon:78385-cds;Name=no_name-cds;Parent=CLUMA_CG021290-RA
superscaffold9	maker	CDS	1334497	1335309	.	+	1	ID=CLUMA_CG021290-RA:exon:78386-cds;Name=no_name-cds;Parent=CLUMA_CG021290-RA
superscaffold9	maker	CDS	1335372	1335700	.	+	1	ID=CLUMA_CG021290-RA:exon:78387-cds;Name=no_name-cds;Parent=CLUMA_CG021290-RA
superscaffold9	maker	CDS	1335762	1336239	.	+	0	ID=CLUMA_CG021290-RA:exon:78388-cds;Name=no_name-cds;Parent=CLUMA_CG021290-RA
superscaffold9	maker	CDS	1336299	1336486	.	+	1	ID=CLUMA_CG021290:1336299-1336557-cds;Name=no_name-cds;Parent=CLUMA_CG021290-RA
superscaffold9	.	gene	1336759	1341739	.	+	.	ID=CLUMA_CG023151;Name=CLUMA_CG023151
superscaffold9	.	mRNA	1336759	1341739	.	+	.	ID=CLUMA_CG023151-RA;Name=CLUMA_CG023151-RA;Parent=CLUMA_CG023151;date=Tue Dec 22 21:21:52 CET 2015
superscaffold9	.	exon	1336759	1337033	.	+	.	ID=CLUMA_CG023151-RA:exon:1336759-1337033;Name=maker-superscaffold9-exonerate_est2genome-gene-0.55-mRNA-3;Parent=CLUMA_CG023151-RA
superscaffold9	.	exon	1337486	1337658	.	+	.	ID=CLUMA_CG023151-RA:exon:1337486-1337658;Name=maker-superscaffold9-exonerate_est2genome-gene-0.55-mRNA-3;Parent=CLUMA_CG023151-RA
superscaffold9	.	exon	1337729	1339300	.	+	.	ID=CLUMA_CG023151-RA:exon:1337729-1339300;Name=maker-superscaffold9-exonerate_est2genome-gene-0.55-mRNA-3;Parent=CLUMA_CG023151-RA
superscaffold9	.	exon	1339357	1339573	.	+	.	ID=CLUMA_CG023151-RA:exon:1339357-1339573;Name=maker-superscaffold9-exonerate_est2genome-gene-0.55-mRNA-3;Parent=CLUMA_CG023151-RA
superscaffold9	.	exon	1339633	1340181	.	+	.	ID=CLUMA_CG023151-RA:exon:1339633-1340181;Name=maker-superscaffold9-exonerate_est2genome-gene-0.55-mRNA-3;Parent=CLUMA_CG023151-RA
superscaffold9	.	exon	1340239	1340493	.	+	.	ID=CLUMA_CG023151-RA:exon:1340239-1340493;Name=maker-superscaffold9-exonerate_est2genome-gene-0.55-mRNA-3;Parent=CLUMA_CG023151-RA
superscaffold9	.	exon	1340556	1340884	.	+	.	ID=CLUMA_CG023151-RA:exon:1340556-1340884;Name=maker-superscaffold9-exonerate_est2genome-gene-0.55-mRNA-3;Parent=CLUMA_CG023151-RA
superscaffold9	.	exon	1340949	1341426	.	+	.	ID=CLUMA_CG023151-RA:exon:1340949-1341426;Name=maker-superscaffold9-exonerate_est2genome-gene-0.55-mRNA-3;Parent=CLUMA_CG023151-RA
superscaffold9	.	exon	1341488	1341739	.	+	.	ID=CLUMA_CG023151-RA:exon:1341488-1341739;Name=maker-superscaffold9-exonerate_est2genome-gene-0.55-mRNA-3;Parent=CLUMA_CG023151-RA
superscaffold9	.	CDS	1336994	1337033	.	+	0	ID=CLUMA_CG023151-RA:exon:1336759-1337033-cds;Name=maker-superscaffold9-exonerate_est2genome-gene-0.55-mRNA-3-cds;Parent=CLUMA_CG023151-RA
superscaffold9	.	CDS	1337486	1337658	.	+	1	ID=CLUMA_CG023151-RA:exon:1337486-1337658-cds;Name=maker-superscaffold9-exonerate_est2genome-gene-0.55-mRNA-3-cds;Parent=CLUMA_CG023151-RA
superscaffold9	.	CDS	1337729	1339300	.	+	0	ID=CLUMA_CG023151-RA:exon:1337729-1339300-cds;Name=maker-superscaffold9-exonerate_est2genome-gene-0.55-mRNA-3-cds;Parent=CLUMA_CG023151-RA
superscaffold9	.	CDS	1339357	1339573	.	+	0	ID=CLUMA_CG023151-RA:exon:1339357-1339573-cds;Name=maker-superscaffold9-exonerate_est2genome-gene-0.55-mRNA-3-cds;Parent=CLUMA_CG023151-RA
superscaffold9	.	CDS	1339633	1340181	.	+	1	ID=CLUMA_CG023151-RA:exon:1339633-1340181-cds;Name=maker-superscaffold9-exonerate_est2genome-gene-0.55-mRNA-3-cds;Parent=CLUMA_CG023151-RA
superscaffold9	.	CDS	1340239	1340493	.	+	1	ID=CLUMA_CG023151-RA:exon:1340239-1340493-cds;Name=maker-superscaffold9-exonerate_est2genome-gene-0.55-mRNA-3-cds;Parent=CLUMA_CG023151-RA
superscaffold9	.	CDS	1340556	1340884	.	+	1	ID=CLUMA_CG023151-RA:exon:1340556-1340884-cds;Name=maker-superscaffold9-exonerate_est2genome-gene-0.55-mRNA-3-cds;Parent=CLUMA_CG023151-RA
superscaffold9	.	CDS	1340949	1341426	.	+	0	ID=CLUMA_CG023151-RA:exon:1340949-1341426-cds;Name=maker-superscaffold9-exonerate_est2genome-gene-0.55-mRNA-3-cds;Parent=CLUMA_CG023151-RA
superscaffold9	.	CDS	1341488	1341672	.	+	1	ID=CLUMA_CG023151-RA:exon:1341488-1341739-cds;Name=maker-superscaffold9-exonerate_est2genome-gene-0.55-mRNA-3-cds;Parent=CLUMA_CG023151-RA
superscaffold9	.	gene	1342155	1347751	.	+	.	ID=CLUMA_CG023152;Name=CLUMA_CG023152
superscaffold9	.	mRNA	1342155	1347751	.	+	.	ID=CLUMA_CG023152-RA;Name=CLUMA_CG023152-RA;Parent=CLUMA_CG023152;date=Tue Dec 22 21:22:24 CET 2015
superscaffold9	.	exon	1342155	1342194	.	+	.	ID=CLUMA_CG023152-RA:exon:1342155-1342194;Name=augustus_masked-superscaffold9-abinit-gene-0.340-mRNA-1;Parent=CLUMA_CG023152-RA
superscaffold9	.	exon	1343326	1343498	.	+	.	ID=CLUMA_CG023152-RA:exon:1343326-1343498;Name=augustus_masked-superscaffold9-abinit-gene-0.340-mRNA-1;Parent=CLUMA_CG023152-RA
superscaffold9	.	exon	1343569	1345140	.	+	.	ID=CLUMA_CG023152-RA:exon:1343569-1345140;Name=augustus_masked-superscaffold9-abinit-gene-0.340-mRNA-1;Parent=CLUMA_CG023152-RA
superscaffold9	.	exon	1345206	1345422	.	+	.	ID=CLUMA_CG023152-RA:exon:1345206-1345422;Name=augustus_masked-superscaffold9-abinit-gene-0.340-mRNA-1;Parent=CLUMA_CG023152-RA
superscaffold9	.	exon	1345485	1346300	.	+	.	ID=CLUMA_CG023152-RA:exon:1345485-1346300;Name=augustus_masked-superscaffold9-abinit-gene-0.340-mRNA-1;Parent=CLUMA_CG023152-RA
superscaffold9	.	exon	1346362	1346690	.	+	.	ID=CLUMA_CG023152-RA:exon:1346362-1346690;Name=augustus_masked-superscaffold9-abinit-gene-0.340-mRNA-1;Parent=CLUMA_CG023152-RA
superscaffold9	.	exon	1346741	1347218	.	+	.	ID=CLUMA_CG023152-RA:exon:1346741-1347218;Name=augustus_masked-superscaffold9-abinit-gene-0.340-mRNA-1;Parent=CLUMA_CG023152-RA
superscaffold9	.	exon	1347291	1347751	.	+	.	ID=CLUMA_CG023152-RA:exon:1347291-1347751;Name=augustus_masked-superscaffold9-abinit-gene-0.340-mRNA-1;Parent=CLUMA_CG023152-RA
superscaffold9	.	CDS	1342155	1342194	.	+	0	ID=CLUMA_CG023152-RA:exon:1342155-1342194-cds;Name=augustus_masked-superscaffold9-abinit-gene-0.340-mRNA-1-cds;Parent=CLUMA_CG023152-RA
superscaffold9	.	CDS	1343326	1343498	.	+	1	ID=CLUMA_CG023152-RA:exon:1343326-1343498-cds;Name=augustus_masked-superscaffold9-abinit-gene-0.340-mRNA-1-cds;Parent=CLUMA_CG023152-RA
superscaffold9	.	CDS	1343569	1345140	.	+	0	ID=CLUMA_CG023152-RA:exon:1343569-1345140-cds;Name=augustus_masked-superscaffold9-abinit-gene-0.340-mRNA-1-cds;Parent=CLUMA_CG023152-RA
superscaffold9	.	CDS	1345206	1345422	.	+	0	ID=CLUMA_CG023152-RA:exon:1345206-1345422-cds;Name=augustus_masked-superscaffold9-abinit-gene-0.340-mRNA-1-cds;Parent=CLUMA_CG023152-RA
superscaffold9	.	CDS	1345485	1346300	.	+	1	ID=CLUMA_CG023152-RA:exon:1345485-1346300-cds;Name=augustus_masked-superscaffold9-abinit-gene-0.340-mRNA-1-cds;Parent=CLUMA_CG023152-RA
superscaffold9	.	CDS	1346362	1346690	.	+	1	ID=CLUMA_CG023152-RA:exon:1346362-1346690-cds;Name=augustus_masked-superscaffold9-abinit-gene-0.340-mRNA-1-cds;Parent=CLUMA_CG023152-RA
superscaffold9	.	CDS	1346741	1347218	.	+	0	ID=CLUMA_CG023152-RA:exon:1346741-1347218-cds;Name=augustus_masked-superscaffold9-abinit-gene-0.340-mRNA-1-cds;Parent=CLUMA_CG023152-RA
superscaffold9	.	CDS	1347291	1347481	.	+	1	ID=CLUMA_CG023152-RA:exon:1347291-1347751-cds;Name=augustus_masked-superscaffold9-abinit-gene-0.340-mRNA-1-cds;Parent=CLUMA_CG023152-RA
superscaffold9	.	gene	1348053	1352234	.	+	.	ID=CLUMA_CG023153;Name=CLUMA_CG023153
superscaffold9	.	mRNA	1348053	1352234	.	+	.	ID=CLUMA_CG023153-RA;Name=CLUMA_CG023153-RA;Parent=CLUMA_CG023153;date=Tue Dec 22 21:19:33 CET 2015
superscaffold9	.	exon	1348053	1348327	.	+	.	ID=CLUMA_CG023153-RA:exon:1348053-1348327;Name=LIII-frFM-HiSeq_192474_c3_seq1_349_391_0-348;Parent=CLUMA_CG023153-RA
superscaffold9	.	exon	1348428	1348854	.	+	.	ID=CLUMA_CG023153-RA:exon:1348428-1348854;Name=LIII-frFM-HiSeq_192474_c2_seq1_701_2403_0-700;Parent=CLUMA_CG023153-RA
superscaffold9	.	exon	1350332	1350742	.	+	.	ID=CLUMA_CG023153-RA:exon:1350332-1350742;Name=LIII-frFM-HiSeq_192474_c2_seq1_701_2403_0-700;Parent=CLUMA_CG023153-RA
superscaffold9	.	exon	1350811	1350934	.	+	.	ID=CLUMA_CG023153-RA:exon:1350811-1350934;Name=LIII-frFM-HiSeq_192474_c0_seq1_252_3081_0-251;Parent=CLUMA_CG023153-RA
superscaffold9	.	exon	1350990	1351213	.	+	.	ID=CLUMA_CG023153-RA:exon:1350990-1351213;Name=LIII-frFM-HiSeq_192474_c0_seq1_252_3081_0-251;Parent=CLUMA_CG023153-RA
superscaffold9	.	exon	1351316	1351396	.	+	.	ID=CLUMA_CG023153-RA:exon:1351316-1351396;Name=Adult-HiSeq_222737_c0_seq1_392_370_0-391;Parent=CLUMA_CG023153-RA
superscaffold9	.	exon	1351472	1351601	.	+	.	ID=CLUMA_CG023153-RA:exon:1351472-1351601;Name=LIII-frFM-HiSeq_192474_c1_seq1_556_196_0-194_1046_195-555;Parent=CLUMA_CG023153-RA
superscaffold9	.	exon	1351718	1351898	.	+	.	ID=CLUMA_CG023153-RA:exon:1351718-1351898;Name=LIII-frFM-HiSeq_192474_c1_seq1_556_196_0-194_1046_195-555;Parent=CLUMA_CG023153-RA
superscaffold9	.	exon	1351959	1352234	.	+	.	ID=CLUMA_CG023153-RA:exon:1351959-1352234;Name=LIII-frFM-HiSeq_192474_c1_seq1_556_196_0-194_1046_195-555;Parent=CLUMA_CG023153-RA
superscaffold9	.	CDS	1348126	1348327	.	+	0	ID=CLUMA_CG023153-RA:exon:1348053-1348327-cds;Name=LIII-frFM-HiSeq_192474_c3_seq1_349_391_0-348-cds;Parent=CLUMA_CG023153-RA
superscaffold9	.	CDS	1348428	1348854	.	+	1	ID=CLUMA_CG023153-RA:exon:1348428-1348854-cds;Name=LIII-frFM-HiSeq_192474_c2_seq1_701_2403_0-700-cds;Parent=CLUMA_CG023153-RA
superscaffold9	.	CDS	1350332	1350742	.	+	2	ID=CLUMA_CG023153-RA:exon:1350332-1350742-cds;Name=LIII-frFM-HiSeq_192474_c2_seq1_701_2403_0-700-cds;Parent=CLUMA_CG023153-RA
superscaffold9	.	CDS	1350811	1350934	.	+	2	ID=CLUMA_CG023153-RA:exon:1350811-1350934-cds;Name=LIII-frFM-HiSeq_192474_c0_seq1_252_3081_0-251-cds;Parent=CLUMA_CG023153-RA
superscaffold9	.	CDS	1350990	1351213	.	+	0	ID=CLUMA_CG023153-RA:exon:1350990-1351213-cds;Name=LIII-frFM-HiSeq_192474_c0_seq1_252_3081_0-251-cds;Parent=CLUMA_CG023153-RA
superscaffold9	.	CDS	1351316	1351396	.	+	2	ID=CLUMA_CG023153-RA:exon:1351316-1351396-cds;Name=Adult-HiSeq_222737_c0_seq1_392_370_0-391-cds;Parent=CLUMA_CG023153-RA
superscaffold9	.	CDS	1351472	1351601	.	+	2	ID=CLUMA_CG023153-RA:exon:1351472-1351601-cds;Name=LIII-frFM-HiSeq_192474_c1_seq1_556_196_0-194_1046_195-555-cds;Parent=CLUMA_CG023153-RA
superscaffold9	.	CDS	1351718	1351898	.	+	0	ID=CLUMA_CG023153-RA:exon:1351718-1351898-cds;Name=LIII-frFM-HiSeq_192474_c1_seq1_556_196_0-194_1046_195-555-cds;Parent=CLUMA_CG023153-RA
superscaffold9	.	CDS	1351959	1352209	.	+	1	ID=CLUMA_CG023153-RA:exon:1351959-1352234-cds;Name=LIII-frFM-HiSeq_192474_c1_seq1_556_196_0-194_1046_195-555-cds;Parent=CLUMA_CG023153-RA
superscaffold9	.	gene	1353296	1359367	.	+	.	ID=CLUMA_CG023154;Name=CLUMA_CG023154
superscaffold9	.	mRNA	1353296	1359367	.	+	.	ID=CLUMA_CG023154-RA;Name=CLUMA_CG023154-RA;Parent=CLUMA_CG023154;date=Thu Jan 12 17:47:04 CET 2017
superscaffold9	.	exon	1353296	1353671	.	+	.	ID=CLUMA_CG023154-RA:exon:1353296-1353671;Name=Adult-HiSeq_207779_c0_seq1_219_197_0-218;Parent=CLUMA_CG023154-RA
superscaffold9	.	exon	1356353	1356785	.	+	.	ID=CLUMA_CG023154-RA:exon:1356353-1356785;Name=Adult-HiSeq_207779_c0_seq1_219_197_0-218;Parent=CLUMA_CG023154-RA
superscaffold9	.	exon	1356844	1357050	.	+	.	ID=CLUMA_CG023154:1356844-1357050;Name=Adult-HiSeq_583277_c0_seq1_230_1_0-229;Parent=CLUMA_CG023154-RA
superscaffold9	.	exon	1357118	1357273	.	+	.	ID=CLUMA_CG023154-RA:exon:1357118-1357273;Name=Adult-HiSeq_50823_c0_seq1_1463_1441_0-1462;Parent=CLUMA_CG023154-RA
superscaffold9	.	exon	1357343	1357462	.	+	.	ID=CLUMA_CG023154-RA:exon:1357343-1357462;Name=Adult-HiSeq_50823_c0_seq1_1463_1441_0-1462;Parent=CLUMA_CG023154-RA
superscaffold9	.	exon	1357837	1357947	.	+	.	ID=CLUMA_CG023154-RA:exon:1357837-1357947;Name=Adult-HiSeq_50823_c0_seq1_1463_1441_0-1462;Parent=CLUMA_CG023154-RA
superscaffold9	.	exon	1358015	1358149	.	+	.	ID=CLUMA_CG023154-RA:exon:1358015-1358149;Name=Adult-HiSeq_50823_c0_seq1_1463_1441_0-1462;Parent=CLUMA_CG023154-RA
superscaffold9	.	exon	1358224	1358449	.	+	.	ID=CLUMA_CG023154-RA:exon:1358224-1358449;Name=Adult-HiSeq_50823_c0_seq1_1463_1441_0-1462;Parent=CLUMA_CG023154-RA
superscaffold9	.	exon	1358596	1358770	.	+	.	ID=CLUMA_CG023154-RA:exon:1358596-1358770;Name=Adult-HiSeq_50823_c0_seq1_1463_1441_0-1462;Parent=CLUMA_CG023154-RA
superscaffold9	.	exon	1358837	1359367	.	+	.	ID=CLUMA_CG023154-RA:exon:1358837-1359367;Name=Adult-HiSeq_50823_c0_seq1_1463_1441_0-1462;Parent=CLUMA_CG023154-RA
superscaffold9	.	CDS	1353296	1353671	.	+	0	ID=CLUMA_CG023154-RA:exon:1353296-1353671-cds;Name=Adult-HiSeq_207779_c0_seq1_219_197_0-218-cds;Parent=CLUMA_CG023154-RA
superscaffold9	.	CDS	1356353	1356785	.	+	1	ID=CLUMA_CG023154-RA:exon:1356353-1356785-cds;Name=Adult-HiSeq_207779_c0_seq1_219_197_0-218-cds;Parent=CLUMA_CG023154-RA
superscaffold9	.	CDS	1356844	1357050	.	+	2	ID=CLUMA_CG023154:1356844-1357050-cds;Name=Adult-HiSeq_583277_c0_seq1_230_1_0-229-cds;Parent=CLUMA_CG023154-RA
superscaffold9	.	CDS	1357118	1357273	.	+	2	ID=CLUMA_CG023154-RA:exon:1357118-1357273-cds;Name=Adult-HiSeq_50823_c0_seq1_1463_1441_0-1462-cds;Parent=CLUMA_CG023154-RA
superscaffold9	.	CDS	1357343	1357462	.	+	2	ID=CLUMA_CG023154-RA:exon:1357343-1357462-cds;Name=Adult-HiSeq_50823_c0_seq1_1463_1441_0-1462-cds;Parent=CLUMA_CG023154-RA
superscaffold9	.	CDS	1357837	1357947	.	+	2	ID=CLUMA_CG023154-RA:exon:1357837-1357947-cds;Name=Adult-HiSeq_50823_c0_seq1_1463_1441_0-1462-cds;Parent=CLUMA_CG023154-RA
superscaffold9	.	CDS	1358015	1358149	.	+	2	ID=CLUMA_CG023154-RA:exon:1358015-1358149-cds;Name=Adult-HiSeq_50823_c0_seq1_1463_1441_0-1462-cds;Parent=CLUMA_CG023154-RA
superscaffold9	.	CDS	1358224	1358449	.	+	2	ID=CLUMA_CG023154-RA:exon:1358224-1358449-cds;Name=Adult-HiSeq_50823_c0_seq1_1463_1441_0-1462-cds;Parent=CLUMA_CG023154-RA
superscaffold9	.	CDS	1358596	1358770	.	+	0	ID=CLUMA_CG023154-RA:exon:1358596-1358770-cds;Name=Adult-HiSeq_50823_c0_seq1_1463_1441_0-1462-cds;Parent=CLUMA_CG023154-RA
superscaffold9	.	CDS	1358837	1359117	.	+	1	ID=CLUMA_CG023154-RA:exon:1358837-1359367-cds;Name=Adult-HiSeq_50823_c0_seq1_1463_1441_0-1462-cds;Parent=CLUMA_CG023154-RA
superscaffold9	.	gene	1359656	1362785	.	+	.	ID=CLUMA_CG023155;Name=CLUMA_CG023155
superscaffold9	.	mRNA	1359656	1362785	.	+	.	ID=CLUMA_CG023155-RA;Name=CLUMA_CG023155-RA;Parent=CLUMA_CG023155;date=Tue Dec 22 21:20:13 CET 2015
superscaffold9	.	exon	1359656	1359983	.	+	.	ID=CLUMA_CG023155-RA:exon:1359656-1359983;Name=AllNorm454-IT_Contig_17654;Parent=CLUMA_CG023155-RA
superscaffold9	.	exon	1360342	1360557	.	+	.	ID=CLUMA_CG023155-RA:exon:1360342-1360557;Name=snap_masked-superscaffold9-abinit-gene-0.995-mRNA-1;Parent=CLUMA_CG023155-RA
superscaffold9	.	exon	1360614	1361055	.	+	.	ID=CLUMA_CG023155-RA:exon:1360614-1361055;Name=AllNorm454-IT_Contig_13909;Parent=CLUMA_CG023155-RA
superscaffold9	.	exon	1361109	1361249	.	+	.	ID=CLUMA_CG023155-RA:exon:1361109-1361249;Name=AllNorm454-IT_Contig_13909;Parent=CLUMA_CG023155-RA
superscaffold9	.	exon	1361315	1361560	.	+	.	ID=CLUMA_CG023155-RA:exon:1361315-1361560;Name=AllNorm454-IT_Contig_13909;Parent=CLUMA_CG023155-RA
superscaffold9	.	exon	1361634	1361768	.	+	.	ID=CLUMA_CG023155-RA:exon:1361634-1361768;Name=AllNorm454-IT_Contig_13909;Parent=CLUMA_CG023155-RA
superscaffold9	.	exon	1361827	1362052	.	+	.	ID=CLUMA_CG023155-RA:exon:1361827-1362052;Name=LIII-frFM-HiSeq_179193_c0_seq1_676_1_0-675;Parent=CLUMA_CG023155-RA
superscaffold9	.	exon	1362108	1362428	.	+	.	ID=CLUMA_CG023155-RA:exon:1362108-1362428;Name=LIII-frFM-HiSeq_179193_c0_seq1_676_1_0-675;Parent=CLUMA_CG023155-RA
superscaffold9	.	exon	1362490	1362785	.	+	.	ID=CLUMA_CG023155-RA:exon:1362490-1362785;Name=Adult-HiSeq_96465_c0_seq1_689_1_0-688;Parent=CLUMA_CG023155-RA
superscaffold9	.	CDS	1359725	1359983	.	+	0	ID=CLUMA_CG023155-RA:exon:1359656-1359983-cds;Name=AllNorm454-IT_Contig_17654-cds;Parent=CLUMA_CG023155-RA
superscaffold9	.	CDS	1360342	1360557	.	+	1	ID=CLUMA_CG023155-RA:exon:1360342-1360557-cds;Name=snap_masked-superscaffold9-abinit-gene-0.995-mRNA-1-cds;Parent=CLUMA_CG023155-RA
superscaffold9	.	CDS	1360614	1361055	.	+	1	ID=CLUMA_CG023155-RA:exon:1360614-1361055-cds;Name=AllNorm454-IT_Contig_13909-cds;Parent=CLUMA_CG023155-RA
superscaffold9	.	CDS	1361109	1361249	.	+	2	ID=CLUMA_CG023155-RA:exon:1361109-1361249-cds;Name=AllNorm454-IT_Contig_13909-cds;Parent=CLUMA_CG023155-RA
superscaffold9	.	CDS	1361315	1361560	.	+	2	ID=CLUMA_CG023155-RA:exon:1361315-1361560-cds;Name=AllNorm454-IT_Contig_13909-cds;Parent=CLUMA_CG023155-RA
superscaffold9	.	CDS	1361634	1361768	.	+	2	ID=CLUMA_CG023155-RA:exon:1361634-1361768-cds;Name=AllNorm454-IT_Contig_13909-cds;Parent=CLUMA_CG023155-RA
superscaffold9	.	CDS	1361827	1362052	.	+	2	ID=CLUMA_CG023155-RA:exon:1361827-1362052-cds;Name=LIII-frFM-HiSeq_179193_c0_seq1_676_1_0-675-cds;Parent=CLUMA_CG023155-RA
superscaffold9	.	CDS	1362108	1362428	.	+	0	ID=CLUMA_CG023155-RA:exon:1362108-1362428-cds;Name=LIII-frFM-HiSeq_179193_c0_seq1_676_1_0-675-cds;Parent=CLUMA_CG023155-RA
superscaffold9	.	CDS	1362490	1362651	.	+	0	ID=CLUMA_CG023155-RA:exon:1362490-1362785-cds;Name=Adult-HiSeq_96465_c0_seq1_689_1_0-688-cds;Parent=CLUMA_CG023155-RA
superscaffold9	maker	gene	1364027	1366116	.	+	.	ID=CLUMA_CG021238;Name=(sp)_putative_Synaptic_vesicle_2-related_protein
superscaffold9	maker	mRNA	1364027	1366116	.	+	.	ID=CLUMA_CG021238-RA;Name=CLUMA_CG021238-RA;Parent=CLUMA_CG021238;_AED=0.05;_QI=188|1|1|1|1|1|5|169|500;_eAED=0.05
superscaffold9	maker	exon	1364027	1364377	.	+	.	ID=CLUMA_CG021238-RA:exon:78020;Name=no_name;Parent=CLUMA_CG021238-RA
superscaffold9	maker	exon	1364436	1364692	.	+	.	ID=CLUMA_CG021238-RA:exon:78021;Name=no_name;Parent=CLUMA_CG021238-RA
superscaffold9	maker	exon	1364758	1365144	.	+	.	ID=CLUMA_CG021238-RA:exon:78022;Name=no_name;Parent=CLUMA_CG021238-RA
superscaffold9	maker	exon	1365201	1365601	.	+	.	ID=CLUMA_CG021238-RA:exon:78023;Name=no_name;Parent=CLUMA_CG021238-RA
superscaffold9	maker	exon	1365653	1366116	.	+	.	ID=CLUMA_CG021238-RA:exon:78024;Name=no_name;Parent=CLUMA_CG021238-RA
superscaffold9	maker	CDS	1364215	1364377	.	+	0	ID=CLUMA_CG021238-RA:exon:78020-cds;Name=no_name-cds;Parent=CLUMA_CG021238-RA
superscaffold9	maker	CDS	1364436	1364692	.	+	1	ID=CLUMA_CG021238-RA:exon:78021-cds;Name=no_name-cds;Parent=CLUMA_CG021238-RA
superscaffold9	maker	CDS	1364758	1365144	.	+	0	ID=CLUMA_CG021238-RA:exon:78022-cds;Name=no_name-cds;Parent=CLUMA_CG021238-RA
superscaffold9	maker	CDS	1365201	1365601	.	+	0	ID=CLUMA_CG021238-RA:exon:78023-cds;Name=no_name-cds;Parent=CLUMA_CG021238-RA
superscaffold9	maker	CDS	1365653	1365947	.	+	2	ID=CLUMA_CG021238-RA:exon:78024-cds;Name=no_name-cds;Parent=CLUMA_CG021238-RA
superscaffold9	maker	gene	1366148	1367212	.	-	.	ID=CLUMA_CG021385;Name=(sp)_similar_to_Retinol_dehydrogenase_12
superscaffold9	maker	mRNA	1366148	1367212	.	-	.	ID=CLUMA_CG021385-RA;Name=CLUMA_CG021385-RA;Parent=CLUMA_CG021385;_AED=0.11;_QI=0|0|0|0.6|0.25|0|5|0|642;_eAED=0.15;date=Fri Jan 13 11:32:40 CET 2017
superscaffold9	maker	exon	1367132	1367212	.	-	.	ID=CLUMA_CG021385:1367212-1367132;Name=no_name;Parent=CLUMA_CG021385-RA
superscaffold9	maker	exon	1366148	1367069	.	-	.	ID=CLUMA_CG021385:1367069-1366148;Name=no_name;Parent=CLUMA_CG021385-RA
superscaffold9	maker	CDS	1367132	1367154	.	-	0	ID=CLUMA_CG021385:1367212-1367132-cds;Name=no_name-cds;Parent=CLUMA_CG021385-RA
superscaffold9	maker	CDS	1366148	1367069	.	-	2	ID=CLUMA_CG021385:1367069-1366148-cds;Name=no_name-cds;Parent=CLUMA_CG021385-RA
superscaffold9	maker	gene	1369132	1371552	.	+	.	ID=CLUMA_CG021287;Name=(sp)_putative_Retinol_dehydrogenase_12
superscaffold9	maker	mRNA	1369132	1371552	.	+	.	ID=CLUMA_CG021287-RA;Name=CLUMA_CG021287-RA;Parent=CLUMA_CG021287;_AED=0.19;_QI=180|0.75|0.6|1|1|1|5|174|621;_eAED=0.19;date=Fri Jan 13 11:37:12 CET 2017
superscaffold9	maker	exon	1369132	1369403	.	+	.	ID=CLUMA_CG021287-RA:exon:78355;Name=no_name;Parent=CLUMA_CG021287-RA
superscaffold9	maker	exon	1370390	1371058	.	+	.	ID=CLUMA_CG021287-RA:exon:78356;Name=no_name;Parent=CLUMA_CG021287-RA
superscaffold9	maker	exon	1371119	1371552	.	+	.	ID=CLUMA_CG021287:1371119-1371552;Name=no_name;Parent=CLUMA_CG021287-RA
superscaffold9	maker	CDS	1369312	1369403	.	+	0	ID=CLUMA_CG021287-RA:exon:78355-cds;Name=no_name-cds;Parent=CLUMA_CG021287-RA
superscaffold9	maker	CDS	1370390	1371058	.	+	2	ID=CLUMA_CG021287-RA:exon:78356-cds;Name=no_name-cds;Parent=CLUMA_CG021287-RA
superscaffold9	maker	CDS	1371119	1371347	.	+	2	ID=CLUMA_CG021287:1371119-1371552-cds;Name=no_name-cds;Parent=CLUMA_CG021287-RA
superscaffold9	.	gene	1371917	1373190	.	+	.	ID=CLUMA_CG023836;Name=CLUMA_CG023836
superscaffold9	.	mRNA	1371917	1373190	.	+	.	ID=CLUMA_CG023836-RA;Name=CLUMA_CG023836-RA;Parent=CLUMA_CG023836;date=Fri Jan 13 11:37:43 CET 2017
superscaffold9	.	exon	1371917	1372008	.	+	.	ID=CLUMA_CG023836-RA:exon:1371917-1372008;Name=LIII-frFM-HiSeq_185216_c0_seq1_215_2553_0-214;Parent=CLUMA_CG023836-RA
superscaffold9	.	exon	1372064	1372686	.	+	.	ID=CLUMA_CG023836-RA:exon:1372064-1372686;Name=LIII-frFM-HiSeq_185216_c1_seq1_916_3269_0-331_570_332-915;Parent=CLUMA_CG023836-RA
superscaffold9	.	exon	1372760	1373190	.	+	.	ID=CLUMA_CG023836-RA:exon:1372760-1373190;Name=LIII-frFM-HiSeq_185216_c1_seq1_916_3269_0-331_570_332-915;Parent=CLUMA_CG023836-RA
superscaffold9	.	CDS	1371917	1372008	.	+	0	ID=CLUMA_CG023836-RA:exon:1371917-1372008-cds;Name=LIII-frFM-HiSeq_185216_c0_seq1_215_2553_0-214-cds;Parent=CLUMA_CG023836-RA
superscaffold9	.	CDS	1372064	1372686	.	+	2	ID=CLUMA_CG023836-RA:exon:1372064-1372686-cds;Name=LIII-frFM-HiSeq_185216_c1_seq1_916_3269_0-331_570_332-915-cds;Parent=CLUMA_CG023836-RA
superscaffold9	.	CDS	1372760	1373016	.	+	1	ID=CLUMA_CG023836-RA:exon:1372760-1373190-cds;Name=LIII-frFM-HiSeq_185216_c1_seq1_916_3269_0-331_570_332-915-cds;Parent=CLUMA_CG023836-RA
superscaffold9	.	gene	1373035	1374234	.	-	.	ID=CLUMA_CG023835;Name=CLUMA_CG023835
superscaffold9	.	mRNA	1373035	1374234	.	-	.	ID=CLUMA_CG023835-RA;Name=CLUMA_CG023835-RA;Parent=CLUMA_CG023835;date=Fri Jan 13 11:33:03 CET 2017
superscaffold9	.	exon	1373991	1374234	.	-	.	ID=CLUMA_CG023835-RA:exon:1374234-1373991;Name=LIII-frFM-HiSeq_185216_c3_seq1_734_1842_0-733;Parent=CLUMA_CG023835-RA
superscaffold9	.	exon	1373035	1373929	.	-	.	ID=CLUMA_CG023835-RA:exon:1373929-1373035;Name=AllNorm454-IT_Contig_14308;Parent=CLUMA_CG023835-RA
superscaffold9	.	CDS	1373991	1374097	.	-	0	ID=CLUMA_CG023835-RA:exon:1374234-1373991-cds;Name=LIII-frFM-HiSeq_185216_c3_seq1_734_1842_0-733-cds;Parent=CLUMA_CG023835-RA
superscaffold9	.	CDS	1373035	1373929	.	-	2	ID=CLUMA_CG023835-RA:exon:1373929-1373035-cds;Name=AllNorm454-IT_Contig_14308-cds;Parent=CLUMA_CG023835-RA
superscaffold9	maker	gene	1376777	1379371	.	+	.	ID=CLUMA_CG021244;Name=(sp)_putative_Probable_cytochrome_P450_301a1
superscaffold9	maker	mRNA	1376777	1379371	.	+	.	ID=CLUMA_CG021244-RA;Name=CLUMA_CG021244-RA;Parent=CLUMA_CG021244;_AED=0.08;_QI=87|1|1|1|1|1|5|57|547;_eAED=0.08
superscaffold9	maker	exon	1376777	1377102	.	+	.	ID=CLUMA_CG021244-RA:exon:78039;Name=no_name;Parent=CLUMA_CG021244-RA
superscaffold9	maker	exon	1377611	1377761	.	+	.	ID=CLUMA_CG021244-RA:exon:78040;Name=no_name;Parent=CLUMA_CG021244-RA
superscaffold9	maker	exon	1377909	1377955	.	+	.	ID=CLUMA_CG021244-RA:exon:78041;Name=no_name;Parent=CLUMA_CG021244-RA
superscaffold9	maker	exon	1378033	1378497	.	+	.	ID=CLUMA_CG021244-RA:exon:78042;Name=no_name;Parent=CLUMA_CG021244-RA
superscaffold9	maker	exon	1378573	1379371	.	+	.	ID=CLUMA_CG021244-RA:exon:78043;Name=no_name;Parent=CLUMA_CG021244-RA
superscaffold9	maker	CDS	1376864	1377102	.	+	0	ID=CLUMA_CG021244-RA:exon:78039-cds;Name=no_name-cds;Parent=CLUMA_CG021244-RA
superscaffold9	maker	CDS	1377611	1377761	.	+	2	ID=CLUMA_CG021244-RA:exon:78040-cds;Name=no_name-cds;Parent=CLUMA_CG021244-RA
superscaffold9	maker	CDS	1377909	1377955	.	+	0	ID=CLUMA_CG021244-RA:exon:78041-cds;Name=no_name-cds;Parent=CLUMA_CG021244-RA
superscaffold9	maker	CDS	1378033	1378497	.	+	2	ID=CLUMA_CG021244-RA:exon:78042-cds;Name=no_name-cds;Parent=CLUMA_CG021244-RA
superscaffold9	maker	CDS	1378573	1379314	.	+	2	ID=CLUMA_CG021244-RA:exon:78043-cds;Name=no_name-cds;Parent=CLUMA_CG021244-RA
superscaffold9	maker	gene	1380465	1382785	.	-	.	ID=CLUMA_CG021334;Name=(sp)_putative_Probable_arginine--tRNA_ligase
superscaffold9	maker	mRNA	1380465	1382785	.	-	.	ID=CLUMA_CG021334-RA;Name=CLUMA_CG021334-RA;Parent=CLUMA_CG021334;_AED=0.01;_QI=89|1|1|1|1|1|3|98|668;_eAED=0.01
superscaffold9	maker	exon	1382652	1382785	.	-	.	ID=CLUMA_CG021334-RA:exon:78617;Name=no_name;Parent=CLUMA_CG021334-RA
superscaffold9	maker	exon	1382452	1382586	.	-	.	ID=CLUMA_CG021334-RA:exon:78618;Name=no_name;Parent=CLUMA_CG021334-RA
superscaffold9	maker	exon	1380465	1382389	.	-	.	ID=CLUMA_CG021334-RA:exon:78619;Name=no_name;Parent=CLUMA_CG021334-RA
superscaffold9	maker	CDS	1382652	1382696	.	-	0	ID=CLUMA_CG021334-RA:exon:78617-cds;Name=no_name-cds;Parent=CLUMA_CG021334-RA
superscaffold9	maker	CDS	1382452	1382586	.	-	0	ID=CLUMA_CG021334-RA:exon:78618-cds;Name=no_name-cds;Parent=CLUMA_CG021334-RA
superscaffold9	maker	CDS	1380563	1382389	.	-	0	ID=CLUMA_CG021334-RA:exon:78619-cds;Name=no_name-cds;Parent=CLUMA_CG021334-RA
superscaffold9	maker	gene	1383139	1384995	.	-	.	ID=CLUMA_CG021574;Name=CLUMA_CG021574
superscaffold9	maker	mRNA	1383139	1384995	.	-	.	ID=CLUMA_CG021574-RA;Name=CLUMA_CG021574-RA;Parent=CLUMA_CG021574;_AED=1.00;_QI=0|0|0|0|1|1|2|0|597;_eAED=1.00;date=Fri Jan 13 11:41:34 CET 2017
superscaffold9	maker	exon	1384738	1384995	.	-	.	ID=CLUMA_CG021574-RA:exon:79658;Name=no_name;Parent=CLUMA_CG021574-RA
superscaffold9	.	exon	1383139	1384674	.	-	.	ID=CLUMA_CG021574:1384674-1383139;Name=no_name;Parent=CLUMA_CG021574-RA
superscaffold9	maker	CDS	1384738	1384995	.	-	0	ID=CLUMA_CG021574-RA:exon:79658-cds;Name=no_name-cds;Parent=CLUMA_CG021574-RA
superscaffold9	.	CDS	1383139	1384674	.	-	0	ID=CLUMA_CG021574:1384674-1383139-cds;Name=no_name-cds;Parent=CLUMA_CG021574-RA
superscaffold9	maker	gene	1385113	1386568	.	+	.	ID=CLUMA_CG021289;Name=(sp)_putative_Hydroxyacyl-coenzyme_A_dehydrogenase
superscaffold9	maker	mRNA	1385113	1386568	.	+	.	ID=CLUMA_CG021289-RA;Name=CLUMA_CG021289-RA;Parent=CLUMA_CG021289;_AED=0.09;_QI=298|0.75|0.61|0.92|0.75|0.61|13|2361|538;_eAED=0.09;date=Tue Sep 22 21:19:32 CEST 2015
superscaffold9	maker	exon	1385113	1385414	.	+	.	ID=CLUMA_CG021289-RA:exon:78367;Name=no_name;Parent=CLUMA_CG021289-RA
superscaffold9	maker	exon	1385483	1385814	.	+	.	ID=CLUMA_CG021289-RA:exon:78368;Name=no_name;Parent=CLUMA_CG021289-RA
superscaffold9	maker	exon	1385865	1385984	.	+	.	ID=CLUMA_CG021289-RA:exon:78369;Name=no_name;Parent=CLUMA_CG021289-RA
superscaffold9	maker	exon	1386051	1386227	.	+	.	ID=CLUMA_CG021289-RA:exon:78370;Name=no_name;Parent=CLUMA_CG021289-RA
superscaffold9	maker	exon	1386284	1386568	.	+	.	ID=CLUMA_CG021289:1386284-1386568;Name=no_name;Parent=CLUMA_CG021289-RA
superscaffold9	maker	CDS	1385411	1385414	.	+	0	ID=CLUMA_CG021289-RA:exon:78367-cds;Name=no_name-cds;Parent=CLUMA_CG021289-RA
superscaffold9	maker	CDS	1385483	1385814	.	+	1	ID=CLUMA_CG021289-RA:exon:78368-cds;Name=no_name-cds;Parent=CLUMA_CG021289-RA
superscaffold9	maker	CDS	1385865	1385984	.	+	0	ID=CLUMA_CG021289-RA:exon:78369-cds;Name=no_name-cds;Parent=CLUMA_CG021289-RA
superscaffold9	maker	CDS	1386051	1386227	.	+	0	ID=CLUMA_CG021289-RA:exon:78370-cds;Name=no_name-cds;Parent=CLUMA_CG021289-RA
superscaffold9	maker	CDS	1386284	1386526	.	+	0	ID=CLUMA_CG021289:1386284-1386568-cds;Name=no_name-cds;Parent=CLUMA_CG021289-RA
superscaffold9	maker	mRNA	1385113	1386418	.	+	.	ID=CLUMA_CG021289-RB;Name=CLUMA_CG021289-RB;Parent=CLUMA_CG021289;_AED=0.26;_QI=87|1|1|1|1|1|5|1410|308;_eAED=0.26;date=Tue Sep 22 21:19:25 CEST 2015
superscaffold9	.	exon	1385113	1385414	.	+	.	ID=CLUMA_CG021289:1385113-1385414;Name=AllNorm454-IT_Contig_7866;Parent=CLUMA_CG021289-RB
superscaffold9	.	exon	1385483	1385814	.	+	.	ID=CLUMA_CG021289:1385483-1385814;Name=AllNorm454-IT_Contig_7866;Parent=CLUMA_CG021289-RB
superscaffold9	.	exon	1385865	1385984	.	+	.	ID=CLUMA_CG021289:1385865-1385984;Name=AllNorm454-IT_Contig_7866;Parent=CLUMA_CG021289-RB
superscaffold9	.	exon	1386051	1386418	.	+	.	ID=CLUMA_CG021289:1386051-1386418;Name=AllNorm454-IT_Contig_7866;Parent=CLUMA_CG021289-RB
superscaffold9	.	CDS	1385411	1385414	.	+	0	ID=CLUMA_CG021289:1385113-1385414-cds;Name=AllNorm454-IT_Contig_7866-cds;Parent=CLUMA_CG021289-RB
superscaffold9	.	CDS	1385483	1385814	.	+	1	ID=CLUMA_CG021289:1385483-1385814-cds;Name=AllNorm454-IT_Contig_7866-cds;Parent=CLUMA_CG021289-RB
superscaffold9	.	CDS	1385865	1385984	.	+	0	ID=CLUMA_CG021289:1385865-1385984-cds;Name=AllNorm454-IT_Contig_7866-cds;Parent=CLUMA_CG021289-RB
superscaffold9	.	CDS	1386051	1386323	.	+	0	ID=CLUMA_CG021289:1386051-1386418-cds;Name=AllNorm454-IT_Contig_7866-cds;Parent=CLUMA_CG021289-RB
superscaffold9	.	gene	1387057	1388198	.	+	.	ID=CLUMA_CG022285;Name=CLUMA_CG022285
superscaffold9	.	mRNA	1387057	1388198	.	+	.	ID=CLUMA_CG022285-RA;Name=CLUMA_CG022285-RA;Parent=CLUMA_CG022285;date=Tue Sep 22 21:19:42 CEST 2015
superscaffold9	.	exon	1387057	1387313	.	+	.	ID=CLUMA_CG022285-RA:exon:1387057-1387313;Name=LIII-frFM-HiSeq_211061_c0_seq1_1075_1053_0-1074;Parent=CLUMA_CG022285-RA
superscaffold9	.	exon	1387386	1388198	.	+	.	ID=CLUMA_CG022285-RA:exon:1387386-1388198;Name=LIII-frFM-HiSeq_211061_c0_seq1_1075_1053_0-1074;Parent=CLUMA_CG022285-RA
superscaffold9	.	CDS	1387219	1387313	.	+	0	ID=CLUMA_CG022285-RA:exon:1387057-1387313-cds;Name=LIII-frFM-HiSeq_211061_c0_seq1_1075_1053_0-1074-cds;Parent=CLUMA_CG022285-RA
superscaffold9	.	CDS	1387386	1388004	.	+	2	ID=CLUMA_CG022285-RA:exon:1387386-1388198-cds;Name=LIII-frFM-HiSeq_211061_c0_seq1_1075_1053_0-1074-cds;Parent=CLUMA_CG022285-RA
superscaffold9	.	gene	1388699	1390039	.	+	.	ID=CLUMA_CG022286;Name=CLUMA_CG022286
superscaffold9	.	mRNA	1388699	1390039	.	+	.	ID=CLUMA_CG022286-RA;Name=CLUMA_CG022286-RA;Parent=CLUMA_CG022286;date=Tue Sep 22 21:19:49 CEST 2015
superscaffold9	.	exon	1388699	1388896	.	+	.	ID=CLUMA_CG022286-RA:exon:1388699-1388896;Name=LIII-frFM-HiSeq_216156_c0_seq1_1100_1_0-1099;Parent=CLUMA_CG022286-RA
superscaffold9	.	exon	1388956	1389231	.	+	.	ID=CLUMA_CG022286-RA:exon:1388956-1389231;Name=LIII-frFM-HiSeq_216156_c0_seq1_1100_1_0-1099;Parent=CLUMA_CG022286-RA
superscaffold9	.	exon	1389290	1389409	.	+	.	ID=CLUMA_CG022286-RA:exon:1389290-1389409;Name=LIII-frFM-HiSeq_216156_c0_seq1_1100_1_0-1099;Parent=CLUMA_CG022286-RA
superscaffold9	.	exon	1389470	1389646	.	+	.	ID=CLUMA_CG022286-RA:exon:1389470-1389646;Name=LIII-frFM-HiSeq_216156_c0_seq1_1100_1_0-1099;Parent=CLUMA_CG022286-RA
superscaffold9	.	exon	1389710	1390039	.	+	.	ID=CLUMA_CG022286-RA:exon:1389710-1390039;Name=LIII-frFM-HiSeq_216156_c0_seq1_1100_1_0-1099;Parent=CLUMA_CG022286-RA
superscaffold9	.	CDS	1388786	1388896	.	+	0	ID=CLUMA_CG022286-RA:exon:1388699-1388896-cds;Name=LIII-frFM-HiSeq_216156_c0_seq1_1100_1_0-1099-cds;Parent=CLUMA_CG022286-RA
superscaffold9	.	CDS	1388956	1389231	.	+	0	ID=CLUMA_CG022286-RA:exon:1388956-1389231-cds;Name=LIII-frFM-HiSeq_216156_c0_seq1_1100_1_0-1099-cds;Parent=CLUMA_CG022286-RA
superscaffold9	.	CDS	1389290	1389409	.	+	0	ID=CLUMA_CG022286-RA:exon:1389290-1389409-cds;Name=LIII-frFM-HiSeq_216156_c0_seq1_1100_1_0-1099-cds;Parent=CLUMA_CG022286-RA
superscaffold9	.	CDS	1389470	1389646	.	+	0	ID=CLUMA_CG022286-RA:exon:1389470-1389646-cds;Name=LIII-frFM-HiSeq_216156_c0_seq1_1100_1_0-1099-cds;Parent=CLUMA_CG022286-RA
superscaffold9	.	CDS	1389710	1389952	.	+	0	ID=CLUMA_CG022286-RA:exon:1389710-1390039-cds;Name=LIII-frFM-HiSeq_216156_c0_seq1_1100_1_0-1099-cds;Parent=CLUMA_CG022286-RA
superscaffold9	maker	gene	1389994	1391459	.	-	.	ID=CLUMA_CG021665;Name=CLUMA_CG021665
superscaffold9	maker	mRNA	1389994	1391459	.	-	.	ID=CLUMA_CG021665-RA;Name=CLUMA_CG021665-RA;Parent=CLUMA_CG021665;_AED=0.45;_QI=0|-1|0|1|-1|1|1|0|440;_eAED=1.00;date=Tue Sep 22 21:20:03 CEST 2015
superscaffold9	maker	exon	1389994	1391459	.	-	.	ID=CLUMA_CG021665:1391459-1389994;Name=no_name;Parent=CLUMA_CG021665-RA
superscaffold9	maker	CDS	1390027	1391349	.	-	0	ID=CLUMA_CG021665:1391459-1389994-cds;Name=no_name-cds;Parent=CLUMA_CG021665-RA
superscaffold9	maker	gene	1391521	1397441	.	-	.	ID=CLUMA_CG021357;Name=(sp)_putative_Maestro_heat-like_repeat-containing_protein_family_member_1
superscaffold9	maker	mRNA	1391521	1397441	.	-	.	ID=CLUMA_CG021357-RA;Name=CLUMA_CG021357-RA;Parent=CLUMA_CG021357;_AED=0.11;_QI=115|1|0.8|1|1|1|5|79|1783;_eAED=0.11
superscaffold9	maker	exon	1397278	1397441	.	-	.	ID=CLUMA_CG021357-RA:exon:78720;Name=no_name;Parent=CLUMA_CG021357-RA
superscaffold9	maker	exon	1396911	1397088	.	-	.	ID=CLUMA_CG021357-RA:exon:78721;Name=no_name;Parent=CLUMA_CG021357-RA
superscaffold9	maker	exon	1392121	1396843	.	-	.	ID=CLUMA_CG021357-RA:exon:78722;Name=no_name;Parent=CLUMA_CG021357-RA
superscaffold9	maker	exon	1391927	1392061	.	-	.	ID=CLUMA_CG021357-RA:exon:78723;Name=no_name;Parent=CLUMA_CG021357-RA
superscaffold9	maker	exon	1391521	1391866	.	-	.	ID=CLUMA_CG021357-RA:exon:78724;Name=no_name;Parent=CLUMA_CG021357-RA
superscaffold9	maker	CDS	1397278	1397326	.	-	0	ID=CLUMA_CG021357-RA:exon:78720-cds;Name=no_name-cds;Parent=CLUMA_CG021357-RA
superscaffold9	maker	CDS	1396911	1397088	.	-	1	ID=CLUMA_CG021357-RA:exon:78721-cds;Name=no_name-cds;Parent=CLUMA_CG021357-RA
superscaffold9	maker	CDS	1392121	1396843	.	-	2	ID=CLUMA_CG021357-RA:exon:78722-cds;Name=no_name-cds;Parent=CLUMA_CG021357-RA
superscaffold9	maker	CDS	1391927	1392061	.	-	0	ID=CLUMA_CG021357-RA:exon:78723-cds;Name=no_name-cds;Parent=CLUMA_CG021357-RA
superscaffold9	maker	CDS	1391600	1391866	.	-	0	ID=CLUMA_CG021357-RA:exon:78724-cds;Name=no_name-cds;Parent=CLUMA_CG021357-RA
superscaffold9	maker	gene	1397507	1399257	.	+	.	ID=CLUMA_CG021222;Name=(sp)_putative_Peptidyl-prolyl_cis-trans_isomerase-like_2
superscaffold9	maker	mRNA	1397507	1399257	.	+	.	ID=CLUMA_CG021222-RA;Name=CLUMA_CG021222-RA;Parent=CLUMA_CG021222;_AED=0.00;_QI=74|1|1|1|1|1|2|35|528;_eAED=0.00
superscaffold9	maker	exon	1397507	1397658	.	+	.	ID=CLUMA_CG021222-RA:exon:77950;Name=no_name;Parent=CLUMA_CG021222-RA
superscaffold9	maker	exon	1397714	1399257	.	+	.	ID=CLUMA_CG021222-RA:exon:77951;Name=no_name;Parent=CLUMA_CG021222-RA
superscaffold9	maker	CDS	1397581	1397658	.	+	0	ID=CLUMA_CG021222-RA:exon:77950-cds;Name=no_name-cds;Parent=CLUMA_CG021222-RA
superscaffold9	maker	CDS	1397714	1399222	.	+	0	ID=CLUMA_CG021222-RA:exon:77951-cds;Name=no_name-cds;Parent=CLUMA_CG021222-RA
superscaffold9	maker	gene	1399239	1400322	.	-	.	ID=CLUMA_CG021559;Name=CLUMA_CG021559
superscaffold9	maker	mRNA	1399239	1400322	.	-	.	ID=CLUMA_CG021559-RA;Name=CLUMA_CG021559-RA;Parent=CLUMA_CG021559;_AED=0.44;_QI=0|0|0|0.66|1|1|3|0|168;_eAED=1.00;date=Fri Jan 13 11:44:30 CET 2017
superscaffold9	maker	exon	1399239	1400322	.	-	.	ID=CLUMA_CG021559:1400322-1399239;Name=no_name;Parent=CLUMA_CG021559-RA
superscaffold9	maker	CDS	1399246	1400322	.	-	0	ID=CLUMA_CG021559:1400322-1399239-cds;Name=no_name-cds;Parent=CLUMA_CG021559-RA
superscaffold9	maker	gene	1402879	1403371	.	-	.	ID=CLUMA_CG021407;Name=CLUMA_CG021407
superscaffold9	maker	mRNA	1402879	1403371	.	-	.	ID=CLUMA_CG021407-RA;Name=CLUMA_CG021407-RA;Parent=CLUMA_CG021407;_AED=0.40;_QI=2|0.33|0|0.75|0|0|4|0|82;_eAED=0.40
superscaffold9	maker	exon	1403346	1403371	.	-	.	ID=CLUMA_CG021407-RA:exon:79134;Name=no_name;Parent=CLUMA_CG021407-RA
superscaffold9	maker	exon	1403216	1403312	.	-	.	ID=CLUMA_CG021407-RA:exon:79135;Name=no_name;Parent=CLUMA_CG021407-RA
superscaffold9	maker	exon	1402960	1403068	.	-	.	ID=CLUMA_CG021407-RA:exon:79136;Name=no_name;Parent=CLUMA_CG021407-RA
superscaffold9	maker	exon	1402879	1402897	.	-	.	ID=CLUMA_CG021407-RA:exon:79137;Name=no_name;Parent=CLUMA_CG021407-RA
superscaffold9	maker	CDS	1403346	1403369	.	-	0	ID=CLUMA_CG021407-RA:exon:79134-cds;Name=no_name-cds;Parent=CLUMA_CG021407-RA
superscaffold9	maker	CDS	1403216	1403312	.	-	0	ID=CLUMA_CG021407-RA:exon:79135-cds;Name=no_name-cds;Parent=CLUMA_CG021407-RA
superscaffold9	maker	CDS	1402960	1403068	.	-	1	ID=CLUMA_CG021407-RA:exon:79136-cds;Name=no_name-cds;Parent=CLUMA_CG021407-RA
superscaffold9	maker	CDS	1402879	1402897	.	-	2	ID=CLUMA_CG021407-RA:exon:79137-cds;Name=no_name-cds;Parent=CLUMA_CG021407-RA
superscaffold9	.	gene	1403362	1405905	.	+	.	ID=CLUMA_CG022284;Name=CLUMA_CG022284
superscaffold9	.	mRNA	1403362	1405881	.	+	.	ID=CLUMA_CG022284-RA;Name=CLUMA_CG022284-RA;Parent=CLUMA_CG022284;date=Tue Sep 22 21:05:12 CEST 2015
superscaffold9	.	exon	1403362	1403560	.	+	.	ID=CLUMA_CG022284:exon:1403362-1403560;Name=maker-superscaffold9-exonerate_est2genome-gene-0.61-mRNA-2;Parent=CLUMA_CG022284-RA
superscaffold9	.	exon	1404541	1404771	.	+	.	ID=CLUMA_CG022284:exon:1404541-1404771;Name=maker-superscaffold9-exonerate_est2genome-gene-0.61-mRNA-2;Parent=CLUMA_CG022284-RA
superscaffold9	.	exon	1404830	1404977	.	+	.	ID=CLUMA_CG022284:exon:1404830-1404977;Name=maker-superscaffold9-exonerate_est2genome-gene-0.61-mRNA-2;Parent=CLUMA_CG022284-RA
superscaffold9	.	exon	1405036	1405228	.	+	.	ID=CLUMA_CG022284:exon:1405036-1405228;Name=maker-superscaffold9-exonerate_est2genome-gene-0.61-mRNA-2;Parent=CLUMA_CG022284-RA
superscaffold9	.	exon	1405281	1405503	.	+	.	ID=CLUMA_CG022284:exon:1405281-1405503;Name=maker-superscaffold9-exonerate_est2genome-gene-0.61-mRNA-2;Parent=CLUMA_CG022284-RA
superscaffold9	.	exon	1405563	1405881	.	+	.	ID=CLUMA_CG022284:exon:1405563-1405881;Name=maker-superscaffold9-exonerate_est2genome-gene-0.61-mRNA-2;Parent=CLUMA_CG022284-RA
superscaffold9	.	CDS	1404560	1404771	.	+	0	ID=CLUMA_CG022284:exon:1404541-1404771-cds;Name=maker-superscaffold9-exonerate_est2genome-gene-0.61-mRNA-2-cds;Parent=CLUMA_CG022284-RA
superscaffold9	.	CDS	1404830	1404977	.	+	2	ID=CLUMA_CG022284:exon:1404830-1404977-cds;Name=maker-superscaffold9-exonerate_est2genome-gene-0.61-mRNA-2-cds;Parent=CLUMA_CG022284-RA
superscaffold9	.	CDS	1405036	1405228	.	+	0	ID=CLUMA_CG022284:exon:1405036-1405228-cds;Name=maker-superscaffold9-exonerate_est2genome-gene-0.61-mRNA-2-cds;Parent=CLUMA_CG022284-RA
superscaffold9	.	CDS	1405281	1405503	.	+	1	ID=CLUMA_CG022284:exon:1405281-1405503-cds;Name=maker-superscaffold9-exonerate_est2genome-gene-0.61-mRNA-2-cds;Parent=CLUMA_CG022284-RA
superscaffold9	.	CDS	1405563	1405743	.	+	2	ID=CLUMA_CG022284:exon:1405563-1405881-cds;Name=maker-superscaffold9-exonerate_est2genome-gene-0.61-mRNA-2-cds;Parent=CLUMA_CG022284-RA
superscaffold9	.	mRNA	1404367	1405905	.	+	.	ID=CLUMA_CG022284-RB;Name=CLUMA_CG022284-RB;Parent=CLUMA_CG022284;date=Tue Sep 22 21:02:13 CEST 2015
superscaffold9	.	exon	1404367	1404470	.	+	.	ID=CLUMA_CG022284:exon:1404367-1404470;Name=maker-superscaffold9-exonerate_est2genome-gene-0.61-mRNA-1;Parent=CLUMA_CG022284-RB
superscaffold9	.	exon	1404541	1404771	.	+	.	ID=CLUMA_CG022284:exon:1404541-1404771-2;Name=maker-superscaffold9-exonerate_est2genome-gene-0.61-mRNA-1;Parent=CLUMA_CG022284-RB
superscaffold9	.	exon	1404830	1404977	.	+	.	ID=CLUMA_CG022284:exon:1404830-1404977-2;Name=maker-superscaffold9-exonerate_est2genome-gene-0.61-mRNA-1;Parent=CLUMA_CG022284-RB
superscaffold9	.	exon	1405036	1405228	.	+	.	ID=CLUMA_CG022284:exon:1405036-1405228-2;Name=maker-superscaffold9-exonerate_est2genome-gene-0.61-mRNA-1;Parent=CLUMA_CG022284-RB
superscaffold9	.	exon	1405281	1405503	.	+	.	ID=CLUMA_CG022284:exon:1405281-1405503-2;Name=maker-superscaffold9-exonerate_est2genome-gene-0.61-mRNA-1;Parent=CLUMA_CG022284-RB
superscaffold9	.	exon	1405563	1405905	.	+	.	ID=CLUMA_CG022284:exon:1405563-1405905;Name=LIII-frFM-HiSeq_190233_c0_seq1_1103_1_0-1102;Parent=CLUMA_CG022284-RB
superscaffold9	.	CDS	1404560	1404771	.	+	0	ID=CLUMA_CG022284:exon:1404541-1404771-2-cds;Name=maker-superscaffold9-exonerate_est2genome-gene-0.61-mRNA-1-cds;Parent=CLUMA_CG022284-RB
superscaffold9	.	CDS	1404830	1404977	.	+	2	ID=CLUMA_CG022284:exon:1404830-1404977-2-cds;Name=maker-superscaffold9-exonerate_est2genome-gene-0.61-mRNA-1-cds;Parent=CLUMA_CG022284-RB
superscaffold9	.	CDS	1405036	1405228	.	+	0	ID=CLUMA_CG022284:exon:1405036-1405228-2-cds;Name=maker-superscaffold9-exonerate_est2genome-gene-0.61-mRNA-1-cds;Parent=CLUMA_CG022284-RB
superscaffold9	.	CDS	1405281	1405503	.	+	1	ID=CLUMA_CG022284:exon:1405281-1405503-2-cds;Name=maker-superscaffold9-exonerate_est2genome-gene-0.61-mRNA-1-cds;Parent=CLUMA_CG022284-RB
superscaffold9	.	CDS	1405563	1405743	.	+	2	ID=CLUMA_CG022284:exon:1405563-1405905-cds;Name=LIII-frFM-HiSeq_190233_c0_seq1_1103_1_0-1102-cds;Parent=CLUMA_CG022284-RB
superscaffold9	maker	gene	1405912	1406395	.	-	.	ID=CLUMA_CG021372;Name=(sp)_putative_Zinc_finger_HIT_domain-containing_protein_3
superscaffold9	maker	mRNA	1405912	1406395	.	-	.	ID=CLUMA_CG021372-RA;Name=CLUMA_CG021372-RA;Parent=CLUMA_CG021372;_AED=0.11;_QI=0|0.5|0|1|1|1|3|0|242;_eAED=0.11;date=Tue Sep 22 21:04:13 CEST 2015
superscaffold9	maker	exon	1406325	1406395	.	-	.	ID=CLUMA_CG021372-RA:exon:78858;Name=no_name;Parent=CLUMA_CG021372-RA
superscaffold9	maker	exon	1405912	1406263	.	-	.	ID=CLUMA_CG021372:1406263-1405912;Name=no_name;Parent=CLUMA_CG021372-RA
superscaffold9	maker	CDS	1406325	1406395	.	-	0	ID=CLUMA_CG021372-RA:exon:78858-cds;Name=no_name-cds;Parent=CLUMA_CG021372-RA
superscaffold9	maker	CDS	1405933	1406263	.	-	2	ID=CLUMA_CG021372:1406263-1405912-cds;Name=no_name-cds;Parent=CLUMA_CG021372-RA
superscaffold9	maker	gene	1406529	1409108	.	+	.	ID=CLUMA_CG021282;Name=(sp)_putative_ATP-dependent_RNA_helicase_DDX54
superscaffold9	maker	mRNA	1406529	1409108	.	+	.	ID=CLUMA_CG021282-RA;Name=CLUMA_CG021282-RA;Parent=CLUMA_CG021282;_AED=0.21;_QI=257|0.62|0.55|1|0.12|0.22|9|50|965;_eAED=0.21;date=Tue Sep 22 21:02:30 CEST 2015
superscaffold9	maker	exon	1406529	1406607	.	+	.	ID=CLUMA_CG021282:1406529-1406607;Name=no_name;Parent=CLUMA_CG021282-RA
superscaffold9	maker	exon	1406666	1407550	.	+	.	ID=CLUMA_CG021282-RA:exon:78321;Name=no_name;Parent=CLUMA_CG021282-RA
superscaffold9	maker	exon	1407610	1409108	.	+	.	ID=CLUMA_CG021282-RA:exon:78322;Name=no_name;Parent=CLUMA_CG021282-RA
superscaffold9	maker	CDS	1406581	1406607	.	+	0	ID=CLUMA_CG021282:1406529-1406607-cds;Name=no_name-cds;Parent=CLUMA_CG021282-RA
superscaffold9	maker	CDS	1406666	1407550	.	+	0	ID=CLUMA_CG021282-RA:exon:78321-cds;Name=no_name-cds;Parent=CLUMA_CG021282-RA
superscaffold9	maker	CDS	1407610	1409058	.	+	0	ID=CLUMA_CG021282-RA:exon:78322-cds;Name=no_name-cds;Parent=CLUMA_CG021282-RA
superscaffold9	maker	gene	1409165	1410309	.	+	.	ID=CLUMA_CG021301;Name=(nr)_putative_PREDICTED:_uncharacterized_protein_LOC101893001_[Musca_domestica]
superscaffold9	maker	mRNA	1409165	1410309	.	+	.	ID=CLUMA_CG021301-RA;Name=CLUMA_CG021301-RA;Parent=CLUMA_CG021301;_AED=0.41;_QI=0|-1|0|1|-1|1|1|0|345;_eAED=0.41;date=Tue Sep 22 21:06:24 CEST 2015
superscaffold9	maker	exon	1409165	1410309	.	+	.	ID=CLUMA_CG021301:1409165-1410309;Name=no_name;Parent=CLUMA_CG021301-RA
superscaffold9	maker	CDS	1409210	1410247	.	+	0	ID=CLUMA_CG021301:1409165-1410309-cds;Name=no_name-cds;Parent=CLUMA_CG021301-RA
superscaffold9	maker	gene	1410246	1411161	.	-	.	ID=CLUMA_CG021339;Name=(sp)_putative_Vacuolar-sorting_protein_SNF8
superscaffold9	maker	mRNA	1410246	1411161	.	-	.	ID=CLUMA_CG021339-RA;Name=CLUMA_CG021339-RA;Parent=CLUMA_CG021339;_AED=0.01;_QI=47|1|1|1|1|1|2|1141|250;_eAED=0.01;date=Tue Sep 22 21:05:49 CEST 2015
superscaffold9	maker	exon	1410891	1411161	.	-	.	ID=CLUMA_CG021339-RA:exon:78636;Name=no_name;Parent=CLUMA_CG021339-RA
superscaffold9	maker	exon	1410246	1410835	.	-	.	ID=CLUMA_CG021339:1410835-1410246;Name=no_name;Parent=CLUMA_CG021339-RA
superscaffold9	maker	CDS	1410891	1411114	.	-	0	ID=CLUMA_CG021339-RA:exon:78636-cds;Name=no_name-cds;Parent=CLUMA_CG021339-RA
superscaffold9	maker	CDS	1410307	1410835	.	-	2	ID=CLUMA_CG021339:1410835-1410246-cds;Name=no_name-cds;Parent=CLUMA_CG021339-RA
superscaffold9	maker	gene	1411252	1413046	.	+	.	ID=CLUMA_CG021319;Name=CLUMA_CG021319
superscaffold9	maker	mRNA	1411252	1413046	.	+	.	ID=CLUMA_CG021319-RA;Name=CLUMA_CG021319-RA;Parent=CLUMA_CG021319;_AED=0.87;_QI=85|0|0.5|0.5|1|1|2|0|470;_eAED=0.87;date=Fri Jan 13 11:45:57 CET 2017
superscaffold9	maker	exon	1411252	1411519	.	+	.	ID=CLUMA_CG021319-RA:exon:78571;Name=no_name;Parent=CLUMA_CG021319-RA
superscaffold9	maker	exon	1411583	1413046	.	+	.	ID=CLUMA_CG021319:1411583-1413046;Name=no_name;Parent=CLUMA_CG021319-RA
superscaffold9	maker	CDS	1411337	1411519	.	+	0	ID=CLUMA_CG021319-RA:exon:78571-cds;Name=no_name-cds;Parent=CLUMA_CG021319-RA
superscaffold9	maker	CDS	1411583	1413046	.	+	0	ID=CLUMA_CG021319:1411583-1413046-cds;Name=no_name-cds;Parent=CLUMA_CG021319-RA
superscaffold9	maker	gene	1413326	1415037	.	+	.	ID=CLUMA_CG021320;Name=CLUMA_CG021320
superscaffold9	maker	mRNA	1413326	1415037	.	+	.	ID=CLUMA_CG021320-RA;Name=CLUMA_CG021320-RA;Parent=CLUMA_CG021320;_AED=0.48;_QI=0|0|0|0.66|1|1|3|0|536;_eAED=0.97;date=Fri Jan 13 11:46:27 CET 2017
superscaffold9	maker	exon	1413326	1413511	.	+	.	ID=CLUMA_CG021320-RA:exon:78573;Name=no_name;Parent=CLUMA_CG021320-RA
superscaffold9	maker	exon	1413568	1415037	.	+	.	ID=CLUMA_CG021320:1413568-1415037;Name=no_name;Parent=CLUMA_CG021320-RA
superscaffold9	maker	CDS	1413326	1413511	.	+	0	ID=CLUMA_CG021320-RA:exon:78573-cds;Name=no_name-cds;Parent=CLUMA_CG021320-RA
superscaffold9	maker	CDS	1413568	1415037	.	+	0	ID=CLUMA_CG021320:1413568-1415037-cds;Name=no_name-cds;Parent=CLUMA_CG021320-RA
superscaffold9	maker	gene	1415293	1417083	.	+	.	ID=CLUMA_CG021316;Name=CLUMA_CG021316
superscaffold9	maker	mRNA	1415293	1417083	.	+	.	ID=CLUMA_CG021316-RA;Name=CLUMA_CG021316-RA;Parent=CLUMA_CG021316;_AED=0.39;_QI=29|1|0.5|1|1|1|2|0|565;_eAED=0.81
superscaffold9	maker	exon	1415293	1415507	.	+	.	ID=CLUMA_CG021316-RA:exon:78563;Name=no_name;Parent=CLUMA_CG021316-RA
superscaffold9	maker	exon	1415572	1417083	.	+	.	ID=CLUMA_CG021316-RA:exon:78564;Name=no_name;Parent=CLUMA_CG021316-RA
superscaffold9	maker	CDS	1415322	1415507	.	+	0	ID=CLUMA_CG021316-RA:exon:78563-cds;Name=no_name-cds;Parent=CLUMA_CG021316-RA
superscaffold9	maker	CDS	1415572	1417083	.	+	0	ID=CLUMA_CG021316-RA:exon:78564-cds;Name=no_name-cds;Parent=CLUMA_CG021316-RA
superscaffold9	maker	gene	1417238	1417711	.	-	.	ID=CLUMA_CG021663;Name=(sp)_similar_to_UPF0554_protein_C2orf43_homolog
superscaffold9	maker	mRNA	1417238	1417711	.	-	.	ID=CLUMA_CG021663-RA;Name=CLUMA_CG021663-RA;Parent=CLUMA_CG021663;_AED=0.39;_QI=0|-1|0|1|-1|1|1|0|157;_eAED=1.00
superscaffold9	maker	exon	1417238	1417711	.	-	.	ID=CLUMA_CG021663-RA:exon:79917;Name=no_name;Parent=CLUMA_CG021663-RA
superscaffold9	maker	CDS	1417238	1417711	.	-	0	ID=CLUMA_CG021663-RA:exon:79917-cds;Name=no_name-cds;Parent=CLUMA_CG021663-RA
superscaffold9	maker	gene	1417824	1419335	.	+	.	ID=CLUMA_CG021549;Name=CLUMA_CG021549
superscaffold9	maker	mRNA	1417824	1419335	.	+	.	ID=CLUMA_CG021549-RA;Name=CLUMA_CG021549-RA;Parent=CLUMA_CG021549;_AED=0.38;_QI=0|-1|0|1|-1|1|1|0|397;_eAED=1.00;date=Fri Jan 13 11:49:16 CET 2017
superscaffold9	maker	exon	1417824	1419335	.	+	.	ID=CLUMA_CG021549:1417824-1419335;Name=no_name;Parent=CLUMA_CG021549-RA
superscaffold9	maker	CDS	1417824	1419335	.	+	0	ID=CLUMA_CG021549:1417824-1419335-cds;Name=no_name-cds;Parent=CLUMA_CG021549-RA
superscaffold9	maker	gene	1419480	1420650	.	-	.	ID=CLUMA_CG021378;Name=(sp)_putative_UPF0554_protein_C2orf43_homolog
superscaffold9	maker	mRNA	1419480	1420650	.	-	.	ID=CLUMA_CG021378-RA;Name=CLUMA_CG021378-RA;Parent=CLUMA_CG021378;_AED=0.18;_QI=17|1|1|1|1|1|3|15|336;_eAED=0.18
superscaffold9	maker	exon	1420441	1420650	.	-	.	ID=CLUMA_CG021378-RA:exon:78931;Name=no_name;Parent=CLUMA_CG021378-RA
superscaffold9	maker	exon	1420282	1420377	.	-	.	ID=CLUMA_CG021378-RA:exon:78932;Name=no_name;Parent=CLUMA_CG021378-RA
superscaffold9	maker	exon	1419480	1420216	.	-	.	ID=CLUMA_CG021378-RA:exon:78933;Name=no_name;Parent=CLUMA_CG021378-RA
superscaffold9	maker	CDS	1420441	1420633	.	-	0	ID=CLUMA_CG021378-RA:exon:78931-cds;Name=no_name-cds;Parent=CLUMA_CG021378-RA
superscaffold9	maker	CDS	1420282	1420377	.	-	1	ID=CLUMA_CG021378-RA:exon:78932-cds;Name=no_name-cds;Parent=CLUMA_CG021378-RA
superscaffold9	maker	CDS	1419495	1420216	.	-	1	ID=CLUMA_CG021378-RA:exon:78933-cds;Name=no_name-cds;Parent=CLUMA_CG021378-RA
superscaffold9	maker	gene	1423104	1435488	.	+	.	ID=CLUMA_CG021438;Name=(sp)_similar_to_Protein_grainyhead
superscaffold9	maker	mRNA	1423104	1435488	.	+	.	ID=CLUMA_CG021438-RA;Name=CLUMA_CG021438-RA;Parent=CLUMA_CG021438;_AED=0.37;_QI=0|-1|0|1|-1|1|1|0|350;_eAED=1.00;date=Fri Jan 13 11:53:08 CET 2017
superscaffold9	maker	exon	1423104	1423298	.	+	.	ID=CLUMA_CG021438:1423104-1423298;Name=no_name;Parent=CLUMA_CG021438-RA
superscaffold9	.	exon	1433123	1435488	.	+	.	ID=CLUMA_CG021438:1433123-1435488;Name=no_name;Parent=CLUMA_CG021438-RA
superscaffold9	.	CDS	1434183	1435235	.	+	0	ID=CLUMA_CG021438:1433123-1435488-cds;Name=no_name-cds;Parent=CLUMA_CG021438-RA
superscaffold9	maker	gene	1429612	1429872	.	+	.	ID=CLUMA_CG021497;Name=CLUMA_CG021497
superscaffold9	maker	mRNA	1429612	1429872	.	+	.	ID=CLUMA_CG021497-RA;Name=CLUMA_CG021497-RA;Parent=CLUMA_CG021497;_AED=1.00;_QI=0|-1|0|0|-1|1|1|0|86;_eAED=1.00
superscaffold9	maker	exon	1429612	1429872	.	+	.	ID=CLUMA_CG021497-RA:exon:79458;Name=no_name;Parent=CLUMA_CG021497-RA
superscaffold9	maker	CDS	1429612	1429872	.	+	0	ID=CLUMA_CG021497-RA:exon:79458-cds;Name=no_name-cds;Parent=CLUMA_CG021497-RA
superscaffold9	maker	gene	1432884	1433476	.	-	.	ID=CLUMA_CG021434;Name=CLUMA_CG021434
superscaffold9	maker	mRNA	1432884	1433476	.	-	.	ID=CLUMA_CG021434-RA;Name=CLUMA_CG021434-RA;Parent=CLUMA_CG021434;_AED=0.26;_QI=127|1|1|1|0|0|2|260|46;_eAED=0.26
superscaffold9	maker	exon	1433418	1433476	.	-	.	ID=CLUMA_CG021434-RA:exon:79257;Name=no_name;Parent=CLUMA_CG021434-RA
superscaffold9	maker	exon	1432884	1433352	.	-	.	ID=CLUMA_CG021434-RA:exon:79258;Name=no_name;Parent=CLUMA_CG021434-RA
superscaffold9	maker	CDS	1433144	1433284	.	-	0	ID=CLUMA_CG021434-RA:exon:79258-cds;Name=no_name-cds;Parent=CLUMA_CG021434-RA
superscaffold9	maker	gene	1435618	1436395	.	-	.	ID=CLUMA_CG021618;Name=CLUMA_CG021618
superscaffold9	maker	mRNA	1435618	1436395	.	-	.	ID=CLUMA_CG021618-RA;Name=CLUMA_CG021618-RA;Parent=CLUMA_CG021618;_AED=1.00;_QI=0|0|0|0|1|1|2|0|81;_eAED=1.00
superscaffold9	maker	exon	1436285	1436395	.	-	.	ID=CLUMA_CG021618-RA:exon:79807;Name=no_name;Parent=CLUMA_CG021618-RA
superscaffold9	maker	exon	1435618	1435752	.	-	.	ID=CLUMA_CG021618-RA:exon:79806;Name=no_name;Parent=CLUMA_CG021618-RA
superscaffold9	maker	CDS	1436285	1436395	.	-	0	ID=CLUMA_CG021618-RA:exon:79807-cds;Name=no_name-cds;Parent=CLUMA_CG021618-RA
superscaffold9	maker	CDS	1435618	1435752	.	-	0	ID=CLUMA_CG021618-RA:exon:79806-cds;Name=no_name-cds;Parent=CLUMA_CG021618-RA
superscaffold9	maker	gene	1446568	1500179	.	+	.	ID=CLUMA_CG021299;Name=(sp)_putative_Protein_grainyhead
superscaffold9	maker	mRNA	1446568	1500179	.	+	.	ID=CLUMA_CG021299-RA;Name=CLUMA_CG021299-RA;Parent=CLUMA_CG021299;_AED=0.22;_QI=223|0.87|0.94|1|0.62|0.70|17|933|855;_eAED=0.22;date=Sun Sep 20 15:15:37 CEST 2015
superscaffold9	maker	exon	1446568	1446876	.	+	.	ID=CLUMA_CG021299-RA:exon:78484;Name=no_name;Parent=CLUMA_CG021299-RA
superscaffold9	maker	exon	1456093	1456416	.	+	.	ID=CLUMA_CG021299:1456093-1456416;Name=no_name;Parent=CLUMA_CG021299-RA
superscaffold9	maker	exon	1461334	1461502	.	+	.	ID=CLUMA_CG021299-RA:exon:78486;Name=no_name;Parent=CLUMA_CG021299-RA
superscaffold9	maker	exon	1465456	1465572	.	+	.	ID=CLUMA_CG021299-RA:exon:78487;Name=no_name;Parent=CLUMA_CG021299-RA
superscaffold9	maker	exon	1466932	1467056	.	+	.	ID=CLUMA_CG021299-RA:exon:78488;Name=no_name;Parent=CLUMA_CG021299-RA
superscaffold9	maker	exon	1467167	1467443	.	+	.	ID=CLUMA_CG021299-RA:exon:78489;Name=no_name;Parent=CLUMA_CG021299-RA
superscaffold9	maker	exon	1468110	1468327	.	+	.	ID=CLUMA_CG021299-RA:exon:78490;Name=no_name;Parent=CLUMA_CG021299-RA
superscaffold9	maker	exon	1471680	1471842	.	+	.	ID=CLUMA_CG021299-RA:exon:78491;Name=no_name;Parent=CLUMA_CG021299-RA
superscaffold9	maker	exon	1475878	1475989	.	+	.	ID=CLUMA_CG021299-RA:exon:78492;Name=no_name;Parent=CLUMA_CG021299-RA
superscaffold9	maker	exon	1478538	1478632	.	+	.	ID=CLUMA_CG021299-RA:exon:78493;Name=no_name;Parent=CLUMA_CG021299-RA
superscaffold9	maker	exon	1483216	1483272	.	+	.	ID=CLUMA_CG021299-RA:exon:78494;Name=no_name;Parent=CLUMA_CG021299-RA
superscaffold9	maker	exon	1487393	1487491	.	+	.	ID=CLUMA_CG021299-RA:exon:78495;Name=no_name;Parent=CLUMA_CG021299-RA
superscaffold9	maker	exon	1495266	1495445	.	+	.	ID=CLUMA_CG021299-RA:exon:78496;Name=no_name;Parent=CLUMA_CG021299-RA
superscaffold9	maker	exon	1495516	1495676	.	+	.	ID=CLUMA_CG021299-RA:exon:78497;Name=no_name;Parent=CLUMA_CG021299-RA
superscaffold9	maker	exon	1495959	1496148	.	+	.	ID=CLUMA_CG021299-RA:exon:78498;Name=no_name;Parent=CLUMA_CG021299-RA
superscaffold9	maker	exon	1498687	1498751	.	+	.	ID=CLUMA_CG021299-RA:exon:78499;Name=no_name;Parent=CLUMA_CG021299-RA
superscaffold9	maker	exon	1499120	1500179	.	+	.	ID=CLUMA_CG021299-RA:exon:78500;Name=no_name;Parent=CLUMA_CG021299-RA
superscaffold9	maker	CDS	1446791	1446876	.	+	0	ID=CLUMA_CG021299-RA:exon:78484-cds;Name=no_name-cds;Parent=CLUMA_CG021299-RA
superscaffold9	maker	CDS	1456093	1456416	.	+	2	ID=CLUMA_CG021299:1456093-1456416-cds;Name=no_name-cds;Parent=CLUMA_CG021299-RA
superscaffold9	maker	CDS	1461334	1461502	.	+	2	ID=CLUMA_CG021299-RA:exon:78486-cds;Name=no_name-cds;Parent=CLUMA_CG021299-RA
superscaffold9	maker	CDS	1465456	1465572	.	+	0	ID=CLUMA_CG021299-RA:exon:78487-cds;Name=no_name-cds;Parent=CLUMA_CG021299-RA
superscaffold9	maker	CDS	1466932	1467056	.	+	0	ID=CLUMA_CG021299-RA:exon:78488-cds;Name=no_name-cds;Parent=CLUMA_CG021299-RA
superscaffold9	maker	CDS	1467167	1467443	.	+	2	ID=CLUMA_CG021299-RA:exon:78489-cds;Name=no_name-cds;Parent=CLUMA_CG021299-RA
superscaffold9	maker	CDS	1468110	1468327	.	+	0	ID=CLUMA_CG021299-RA:exon:78490-cds;Name=no_name-cds;Parent=CLUMA_CG021299-RA
superscaffold9	maker	CDS	1471680	1471842	.	+	2	ID=CLUMA_CG021299-RA:exon:78491-cds;Name=no_name-cds;Parent=CLUMA_CG021299-RA
superscaffold9	maker	CDS	1475878	1475989	.	+	0	ID=CLUMA_CG021299-RA:exon:78492-cds;Name=no_name-cds;Parent=CLUMA_CG021299-RA
superscaffold9	maker	CDS	1478538	1478632	.	+	1	ID=CLUMA_CG021299-RA:exon:78493-cds;Name=no_name-cds;Parent=CLUMA_CG021299-RA
superscaffold9	maker	CDS	1483216	1483272	.	+	0	ID=CLUMA_CG021299-RA:exon:78494-cds;Name=no_name-cds;Parent=CLUMA_CG021299-RA
superscaffold9	maker	CDS	1487393	1487491	.	+	0	ID=CLUMA_CG021299-RA:exon:78495-cds;Name=no_name-cds;Parent=CLUMA_CG021299-RA
superscaffold9	maker	CDS	1495266	1495445	.	+	0	ID=CLUMA_CG021299-RA:exon:78496-cds;Name=no_name-cds;Parent=CLUMA_CG021299-RA
superscaffold9	maker	CDS	1495516	1495676	.	+	0	ID=CLUMA_CG021299-RA:exon:78497-cds;Name=no_name-cds;Parent=CLUMA_CG021299-RA
superscaffold9	maker	CDS	1495959	1496148	.	+	2	ID=CLUMA_CG021299-RA:exon:78498-cds;Name=no_name-cds;Parent=CLUMA_CG021299-RA
superscaffold9	maker	CDS	1498687	1498751	.	+	0	ID=CLUMA_CG021299-RA:exon:78499-cds;Name=no_name-cds;Parent=CLUMA_CG021299-RA
superscaffold9	maker	CDS	1499120	1499246	.	+	2	ID=CLUMA_CG021299-RA:exon:78500-cds;Name=no_name-cds;Parent=CLUMA_CG021299-RA
superscaffold9	.	mRNA	1446568	1500179	.	+	.	ID=CLUMA_CG021299-RB;Name=CLUMA_CG021299-RB;Parent=CLUMA_CG021299;date=Sun Sep 20 15:16:01 CEST 2015
superscaffold9	.	exon	1446568	1446876	.	+	.	ID=CLUMA_CG021299:1446568-1446876;Name=no_name;Parent=CLUMA_CG021299-RB
superscaffold9	.	exon	1456093	1456416	.	+	.	ID=CLUMA_CG021299:1456093-1456416-2;Name=no_name;Parent=CLUMA_CG021299-RB
superscaffold9	.	exon	1461334	1461502	.	+	.	ID=CLUMA_CG021299:1461334-1461502;Name=no_name;Parent=CLUMA_CG021299-RB
superscaffold9	.	exon	1466932	1467056	.	+	.	ID=CLUMA_CG021299:1466932-1467056;Name=no_name;Parent=CLUMA_CG021299-RB
superscaffold9	.	exon	1467167	1467443	.	+	.	ID=CLUMA_CG021299:1467167-1467443;Name=no_name;Parent=CLUMA_CG021299-RB
superscaffold9	.	exon	1468110	1468327	.	+	.	ID=CLUMA_CG021299:1468110-1468327;Name=no_name;Parent=CLUMA_CG021299-RB
superscaffold9	.	exon	1471680	1471842	.	+	.	ID=CLUMA_CG021299:1471680-1471842;Name=no_name;Parent=CLUMA_CG021299-RB
superscaffold9	.	exon	1475878	1475989	.	+	.	ID=CLUMA_CG021299:1475878-1475989;Name=no_name;Parent=CLUMA_CG021299-RB
superscaffold9	.	exon	1478538	1478632	.	+	.	ID=CLUMA_CG021299:1478538-1478632;Name=no_name;Parent=CLUMA_CG021299-RB
superscaffold9	.	exon	1483216	1483272	.	+	.	ID=CLUMA_CG021299:1483216-1483272;Name=no_name;Parent=CLUMA_CG021299-RB
superscaffold9	.	exon	1487393	1487491	.	+	.	ID=CLUMA_CG021299:1487393-1487491;Name=no_name;Parent=CLUMA_CG021299-RB
superscaffold9	.	exon	1495266	1495445	.	+	.	ID=CLUMA_CG021299:1495266-1495445;Name=no_name;Parent=CLUMA_CG021299-RB
superscaffold9	.	exon	1495516	1495676	.	+	.	ID=CLUMA_CG021299:1495516-1495676;Name=no_name;Parent=CLUMA_CG021299-RB
superscaffold9	.	exon	1495959	1496148	.	+	.	ID=CLUMA_CG021299:1495959-1496148;Name=no_name;Parent=CLUMA_CG021299-RB
superscaffold9	.	exon	1498687	1498751	.	+	.	ID=CLUMA_CG021299:1498687-1498751;Name=no_name;Parent=CLUMA_CG021299-RB
superscaffold9	.	exon	1499120	1500179	.	+	.	ID=CLUMA_CG021299:1499120-1500179;Name=no_name;Parent=CLUMA_CG021299-RB
superscaffold9	.	CDS	1446791	1446876	.	+	0	ID=CLUMA_CG021299:1446568-1446876-cds;Name=no_name-cds;Parent=CLUMA_CG021299-RB
superscaffold9	.	CDS	1456093	1456416	.	+	2	ID=CLUMA_CG021299:1456093-1456416-2-cds;Name=no_name-cds;Parent=CLUMA_CG021299-RB
superscaffold9	.	CDS	1461334	1461502	.	+	2	ID=CLUMA_CG021299:1461334-1461502-cds;Name=no_name-cds;Parent=CLUMA_CG021299-RB
superscaffold9	.	CDS	1466932	1467056	.	+	0	ID=CLUMA_CG021299:1466932-1467056-cds;Name=no_name-cds;Parent=CLUMA_CG021299-RB
superscaffold9	.	CDS	1467167	1467443	.	+	2	ID=CLUMA_CG021299:1467167-1467443-cds;Name=no_name-cds;Parent=CLUMA_CG021299-RB
superscaffold9	.	CDS	1468110	1468327	.	+	0	ID=CLUMA_CG021299:1468110-1468327-cds;Name=no_name-cds;Parent=CLUMA_CG021299-RB
superscaffold9	.	CDS	1471680	1471842	.	+	2	ID=CLUMA_CG021299:1471680-1471842-cds;Name=no_name-cds;Parent=CLUMA_CG021299-RB
superscaffold9	.	CDS	1475878	1475989	.	+	0	ID=CLUMA_CG021299:1475878-1475989-cds;Name=no_name-cds;Parent=CLUMA_CG021299-RB
superscaffold9	.	CDS	1478538	1478632	.	+	1	ID=CLUMA_CG021299:1478538-1478632-cds;Name=no_name-cds;Parent=CLUMA_CG021299-RB
superscaffold9	.	CDS	1483216	1483272	.	+	0	ID=CLUMA_CG021299:1483216-1483272-cds;Name=no_name-cds;Parent=CLUMA_CG021299-RB
superscaffold9	.	CDS	1487393	1487491	.	+	0	ID=CLUMA_CG021299:1487393-1487491-cds;Name=no_name-cds;Parent=CLUMA_CG021299-RB
superscaffold9	.	CDS	1495266	1495445	.	+	0	ID=CLUMA_CG021299:1495266-1495445-cds;Name=no_name-cds;Parent=CLUMA_CG021299-RB
superscaffold9	.	CDS	1495516	1495676	.	+	0	ID=CLUMA_CG021299:1495516-1495676-cds;Name=no_name-cds;Parent=CLUMA_CG021299-RB
superscaffold9	.	CDS	1495959	1496148	.	+	2	ID=CLUMA_CG021299:1495959-1496148-cds;Name=no_name-cds;Parent=CLUMA_CG021299-RB
superscaffold9	.	CDS	1498687	1498751	.	+	0	ID=CLUMA_CG021299:1498687-1498751-cds;Name=no_name-cds;Parent=CLUMA_CG021299-RB
superscaffold9	.	CDS	1499120	1499246	.	+	2	ID=CLUMA_CG021299:1499120-1500179-cds;Name=no_name-cds;Parent=CLUMA_CG021299-RB
superscaffold9	.	mRNA	1455810	1499585	.	+	.	ID=CLUMA_CG021299-RC;Name=CLUMA_CG021299-RC;Parent=CLUMA_CG021299;date=Sun Sep 20 15:17:03 CEST 2015
superscaffold9	.	exon	1455810	1456416	.	+	.	ID=CLUMA_CG021299:1455810-1456416;Name=maker-superscaffold9-exonerate_est2genome-gene-0.64-mRNA-3;Parent=CLUMA_CG021299-RC
superscaffold9	.	exon	1461334	1461502	.	+	.	ID=CLUMA_CG021299:1461334-1461502-2;Name=maker-superscaffold9-exonerate_est2genome-gene-0.64-mRNA-3;Parent=CLUMA_CG021299-RC
superscaffold9	.	exon	1468110	1468327	.	+	.	ID=CLUMA_CG021299:1468110-1468327-2;Name=maker-superscaffold9-exonerate_est2genome-gene-0.64-mRNA-3;Parent=CLUMA_CG021299-RC
superscaffold9	.	exon	1471680	1471842	.	+	.	ID=CLUMA_CG021299:1471680-1471842-2;Name=maker-superscaffold9-exonerate_est2genome-gene-0.64-mRNA-3;Parent=CLUMA_CG021299-RC
superscaffold9	.	exon	1475878	1475989	.	+	.	ID=CLUMA_CG021299:1475878-1475989-2;Name=maker-superscaffold9-exonerate_est2genome-gene-0.64-mRNA-3;Parent=CLUMA_CG021299-RC
superscaffold9	.	exon	1478538	1478632	.	+	.	ID=CLUMA_CG021299:1478538-1478632-2;Name=maker-superscaffold9-exonerate_est2genome-gene-0.64-mRNA-3;Parent=CLUMA_CG021299-RC
superscaffold9	.	exon	1483216	1483272	.	+	.	ID=CLUMA_CG021299:1483216-1483272-2;Name=maker-superscaffold9-exonerate_est2genome-gene-0.64-mRNA-3;Parent=CLUMA_CG021299-RC
superscaffold9	.	exon	1487393	1487491	.	+	.	ID=CLUMA_CG021299:1487393-1487491-2;Name=maker-superscaffold9-exonerate_est2genome-gene-0.64-mRNA-3;Parent=CLUMA_CG021299-RC
superscaffold9	.	exon	1495266	1495445	.	+	.	ID=CLUMA_CG021299:1495266-1495445-2;Name=maker-superscaffold9-exonerate_est2genome-gene-0.64-mRNA-3;Parent=CLUMA_CG021299-RC
superscaffold9	.	exon	1495516	1495676	.	+	.	ID=CLUMA_CG021299:1495516-1495676-2;Name=maker-superscaffold9-exonerate_est2genome-gene-0.64-mRNA-3;Parent=CLUMA_CG021299-RC
superscaffold9	.	exon	1495959	1496148	.	+	.	ID=CLUMA_CG021299:1495959-1496148-2;Name=maker-superscaffold9-exonerate_est2genome-gene-0.64-mRNA-3;Parent=CLUMA_CG021299-RC
superscaffold9	.	exon	1498687	1498751	.	+	.	ID=CLUMA_CG021299:1498687-1498751-2;Name=maker-superscaffold9-exonerate_est2genome-gene-0.64-mRNA-3;Parent=CLUMA_CG021299-RC
superscaffold9	.	exon	1499120	1499585	.	+	.	ID=CLUMA_CG021299:1499120-1499585;Name=maker-superscaffold9-exonerate_est2genome-gene-0.64-mRNA-3;Parent=CLUMA_CG021299-RC
superscaffold9	.	CDS	1456100	1456416	.	+	0	ID=CLUMA_CG021299:1455810-1456416-cds;Name=maker-superscaffold9-exonerate_est2genome-gene-0.64-mRNA-3-cds;Parent=CLUMA_CG021299-RC
superscaffold9	.	CDS	1461334	1461502	.	+	2	ID=CLUMA_CG021299:1461334-1461502-2-cds;Name=maker-superscaffold9-exonerate_est2genome-gene-0.64-mRNA-3-cds;Parent=CLUMA_CG021299-RC
superscaffold9	.	CDS	1468110	1468327	.	+	0	ID=CLUMA_CG021299:1468110-1468327-2-cds;Name=maker-superscaffold9-exonerate_est2genome-gene-0.64-mRNA-3-cds;Parent=CLUMA_CG021299-RC
superscaffold9	.	CDS	1471680	1471842	.	+	2	ID=CLUMA_CG021299:1471680-1471842-2-cds;Name=maker-superscaffold9-exonerate_est2genome-gene-0.64-mRNA-3-cds;Parent=CLUMA_CG021299-RC
superscaffold9	.	CDS	1475878	1475989	.	+	0	ID=CLUMA_CG021299:1475878-1475989-2-cds;Name=maker-superscaffold9-exonerate_est2genome-gene-0.64-mRNA-3-cds;Parent=CLUMA_CG021299-RC
superscaffold9	.	CDS	1478538	1478632	.	+	1	ID=CLUMA_CG021299:1478538-1478632-2-cds;Name=maker-superscaffold9-exonerate_est2genome-gene-0.64-mRNA-3-cds;Parent=CLUMA_CG021299-RC
superscaffold9	.	CDS	1483216	1483272	.	+	0	ID=CLUMA_CG021299:1483216-1483272-2-cds;Name=maker-superscaffold9-exonerate_est2genome-gene-0.64-mRNA-3-cds;Parent=CLUMA_CG021299-RC
superscaffold9	.	CDS	1487393	1487491	.	+	0	ID=CLUMA_CG021299:1487393-1487491-2-cds;Name=maker-superscaffold9-exonerate_est2genome-gene-0.64-mRNA-3-cds;Parent=CLUMA_CG021299-RC
superscaffold9	.	CDS	1495266	1495445	.	+	0	ID=CLUMA_CG021299:1495266-1495445-2-cds;Name=maker-superscaffold9-exonerate_est2genome-gene-0.64-mRNA-3-cds;Parent=CLUMA_CG021299-RC
superscaffold9	.	CDS	1495516	1495676	.	+	0	ID=CLUMA_CG021299:1495516-1495676-2-cds;Name=maker-superscaffold9-exonerate_est2genome-gene-0.64-mRNA-3-cds;Parent=CLUMA_CG021299-RC
superscaffold9	.	CDS	1495959	1496148	.	+	2	ID=CLUMA_CG021299:1495959-1496148-2-cds;Name=maker-superscaffold9-exonerate_est2genome-gene-0.64-mRNA-3-cds;Parent=CLUMA_CG021299-RC
superscaffold9	.	CDS	1498687	1498751	.	+	0	ID=CLUMA_CG021299:1498687-1498751-2-cds;Name=maker-superscaffold9-exonerate_est2genome-gene-0.64-mRNA-3-cds;Parent=CLUMA_CG021299-RC
superscaffold9	.	CDS	1499120	1499246	.	+	2	ID=CLUMA_CG021299:1499120-1499585-cds;Name=maker-superscaffold9-exonerate_est2genome-gene-0.64-mRNA-3-cds;Parent=CLUMA_CG021299-RC
superscaffold9	maker	gene	1488711	1489986	.	-	.	ID=CLUMA_CG021355;Name=(sp)_similar_to_Cathepsin_L
superscaffold9	maker	mRNA	1488711	1489986	.	-	.	ID=CLUMA_CG021355-RA;Name=CLUMA_CG021355-RA;Parent=CLUMA_CG021355;_AED=0.08;_QI=0|0.5|0.33|0.66|1|1|3|100|350;_eAED=0.08
superscaffold9	maker	exon	1489900	1489986	.	-	.	ID=CLUMA_CG021355-RA:exon:78713;Name=no_name;Parent=CLUMA_CG021355-RA
superscaffold9	maker	exon	1489053	1489831	.	-	.	ID=CLUMA_CG021355-RA:exon:78714;Name=no_name;Parent=CLUMA_CG021355-RA
superscaffold9	maker	exon	1488711	1488997	.	-	.	ID=CLUMA_CG021355-RA:exon:78715;Name=no_name;Parent=CLUMA_CG021355-RA
superscaffold9	maker	CDS	1489900	1489986	.	-	0	ID=CLUMA_CG021355-RA:exon:78713-cds;Name=no_name-cds;Parent=CLUMA_CG021355-RA
superscaffold9	maker	CDS	1489053	1489831	.	-	0	ID=CLUMA_CG021355-RA:exon:78714-cds;Name=no_name-cds;Parent=CLUMA_CG021355-RA
superscaffold9	maker	CDS	1488811	1488997	.	-	2	ID=CLUMA_CG021355-RA:exon:78715-cds;Name=no_name-cds;Parent=CLUMA_CG021355-RA
superscaffold9	maker	gene	1499474	1507186	.	-	.	ID=CLUMA_CG021390;Name=(sp)_putative_DNA_polymerase_theta
superscaffold9	maker	mRNA	1499474	1507186	.	-	.	ID=CLUMA_CG021390-RA;Name=CLUMA_CG021390-RA;Parent=CLUMA_CG021390;_AED=0.21;_QI=0|1|0.25|1|1|1|4|2179|1786;_eAED=0.21
superscaffold9	maker	exon	1506152	1507186	.	-	.	ID=CLUMA_CG021390-RA:exon:79044;Name=no_name;Parent=CLUMA_CG021390-RA
superscaffold9	maker	exon	1504430	1506090	.	-	.	ID=CLUMA_CG021390-RA:exon:79045;Name=no_name;Parent=CLUMA_CG021390-RA
superscaffold9	maker	exon	1502479	1504376	.	-	.	ID=CLUMA_CG021390-RA:exon:79046;Name=no_name;Parent=CLUMA_CG021390-RA
superscaffold9	maker	exon	1499474	1502419	.	-	.	ID=CLUMA_CG021390-RA:exon:79047;Name=no_name;Parent=CLUMA_CG021390-RA
superscaffold9	maker	CDS	1506152	1507186	.	-	0	ID=CLUMA_CG021390-RA:exon:79044-cds;Name=no_name-cds;Parent=CLUMA_CG021390-RA
superscaffold9	maker	CDS	1504430	1506090	.	-	0	ID=CLUMA_CG021390-RA:exon:79045-cds;Name=no_name-cds;Parent=CLUMA_CG021390-RA
superscaffold9	maker	CDS	1502479	1504376	.	-	2	ID=CLUMA_CG021390-RA:exon:79046-cds;Name=no_name-cds;Parent=CLUMA_CG021390-RA
superscaffold9	maker	CDS	1501653	1502419	.	-	1	ID=CLUMA_CG021390-RA:exon:79047-cds;Name=no_name-cds;Parent=CLUMA_CG021390-RA
superscaffold9	maker	gene	1507369	1508772	.	+	.	ID=CLUMA_CG021228;Name=(sp)_putative_2-oxoisovalerate_dehydrogenase_subunit_beta
superscaffold9	maker	mRNA	1507369	1508772	.	+	.	ID=CLUMA_CG021228-RA;Name=CLUMA_CG021228-RA;Parent=CLUMA_CG021228;_AED=0.02;_QI=72|1|1|1|1|1|2|169|368;_eAED=0.02
superscaffold9	maker	exon	1507369	1508319	.	+	.	ID=CLUMA_CG021228-RA:exon:77971;Name=no_name;Parent=CLUMA_CG021228-RA
superscaffold9	maker	exon	1508376	1508772	.	+	.	ID=CLUMA_CG021228-RA:exon:77972;Name=no_name;Parent=CLUMA_CG021228-RA
superscaffold9	maker	CDS	1507441	1508319	.	+	0	ID=CLUMA_CG021228-RA:exon:77971-cds;Name=no_name-cds;Parent=CLUMA_CG021228-RA
superscaffold9	maker	CDS	1508376	1508603	.	+	0	ID=CLUMA_CG021228-RA:exon:77972-cds;Name=no_name-cds;Parent=CLUMA_CG021228-RA
superscaffold9	maker	gene	1508781	1510143	.	-	.	ID=CLUMA_CG021417;Name=(sp)_putative_Tafazzin_homolog
superscaffold9	maker	mRNA	1508781	1510143	.	-	.	ID=CLUMA_CG021417-RA;Name=CLUMA_CG021417-RA;Parent=CLUMA_CG021417;_AED=0.42;_QI=0|1|0.83|1|0.8|0.66|6|1421|295;_eAED=0.42;date=Fri Jan 13 11:54:42 CET 2017
superscaffold9	maker	exon	1510054	1510143	.	-	.	ID=CLUMA_CG021417-RA:exon:79197;Name=no_name;Parent=CLUMA_CG021417-RA
superscaffold9	maker	exon	1509897	1509948	.	-	.	ID=CLUMA_CG021417-RA:exon:79198;Name=no_name;Parent=CLUMA_CG021417-RA
superscaffold9	maker	exon	1509755	1509832	.	-	.	ID=CLUMA_CG021417-RA:exon:79199;Name=no_name;Parent=CLUMA_CG021417-RA
superscaffold9	maker	exon	1509438	1509606	.	-	.	ID=CLUMA_CG021417-RA:exon:79200;Name=no_name;Parent=CLUMA_CG021417-RA
superscaffold9	maker	exon	1508781	1509384	.	-	.	ID=CLUMA_CG021417:1509384-1508781;Name=no_name;Parent=CLUMA_CG021417-RA
superscaffold9	maker	CDS	1510054	1510143	.	-	0	ID=CLUMA_CG021417-RA:exon:79197-cds;Name=no_name-cds;Parent=CLUMA_CG021417-RA
superscaffold9	maker	CDS	1509897	1509948	.	-	0	ID=CLUMA_CG021417-RA:exon:79198-cds;Name=no_name-cds;Parent=CLUMA_CG021417-RA
superscaffold9	maker	CDS	1509755	1509832	.	-	1	ID=CLUMA_CG021417-RA:exon:79199-cds;Name=no_name-cds;Parent=CLUMA_CG021417-RA
superscaffold9	maker	CDS	1509438	1509606	.	-	1	ID=CLUMA_CG021417-RA:exon:79200-cds;Name=no_name-cds;Parent=CLUMA_CG021417-RA
superscaffold9	maker	CDS	1508886	1509384	.	-	2	ID=CLUMA_CG021417:1509384-1508781-cds;Name=no_name-cds;Parent=CLUMA_CG021417-RA
superscaffold9	.	mRNA	1508781	1510143	.	-	.	ID=CLUMA_CG021417-RB;Name=CLUMA_CG021417-RB;Parent=CLUMA_CG021417;date=Fri Jan 13 11:56:32 CET 2017
superscaffold9	.	exon	1509897	1510143	.	-	.	ID=CLUMA_CG021417:1510143-1509897;Name=AllNorm454-IT_Contig_9383;Parent=CLUMA_CG021417-RB
superscaffold9	.	exon	1509743	1509832	.	-	.	ID=CLUMA_CG021417:1509832-1509743;Name=AllNorm454-IT_Contig_9383;Parent=CLUMA_CG021417-RB
superscaffold9	.	exon	1509438	1509606	.	-	.	ID=CLUMA_CG021417:1509606-1509438;Name=AllNorm454-IT_Contig_9383;Parent=CLUMA_CG021417-RB
superscaffold9	.	exon	1508781	1509384	.	-	.	ID=CLUMA_CG021417:1509384-1508781-2;Name=AllNorm454-IT_Contig_9383;Parent=CLUMA_CG021417-RB
superscaffold9	.	CDS	1509897	1510143	.	-	0	ID=CLUMA_CG021417:1510143-1509897-cds;Name=AllNorm454-IT_Contig_9383-cds;Parent=CLUMA_CG021417-RB
superscaffold9	.	CDS	1509743	1509832	.	-	1	ID=CLUMA_CG021417:1509832-1509743-cds;Name=AllNorm454-IT_Contig_9383-cds;Parent=CLUMA_CG021417-RB
superscaffold9	.	CDS	1509438	1509606	.	-	1	ID=CLUMA_CG021417:1509606-1509438-cds;Name=AllNorm454-IT_Contig_9383-cds;Parent=CLUMA_CG021417-RB
superscaffold9	.	CDS	1508886	1509384	.	-	2	ID=CLUMA_CG021417:1509384-1508781-2-cds;Name=AllNorm454-IT_Contig_9383-cds;Parent=CLUMA_CG021417-RB
superscaffold9	maker	gene	1510138	1514117	.	+	.	ID=CLUMA_CG021312;Name=(sp)_putative_Chromosome-associated_kinesin_KIF4
superscaffold9	maker	mRNA	1510138	1514117	.	+	.	ID=CLUMA_CG021312-RA;Name=CLUMA_CG021312-RA;Parent=CLUMA_CG021312;_AED=0.02;_QI=206|0.5|0.4|1|0.75|0.6|5|0|1145;_eAED=0.64
superscaffold9	maker	exon	1510138	1510304	.	+	.	ID=CLUMA_CG021312-RA:exon:78550;Name=no_name;Parent=CLUMA_CG021312-RA
superscaffold9	maker	exon	1510384	1510703	.	+	.	ID=CLUMA_CG021312-RA:exon:78551;Name=no_name;Parent=CLUMA_CG021312-RA
superscaffold9	maker	exon	1510764	1512658	.	+	.	ID=CLUMA_CG021312-RA:exon:78552;Name=no_name;Parent=CLUMA_CG021312-RA
superscaffold9	maker	exon	1512793	1513978	.	+	.	ID=CLUMA_CG021312-RA:exon:78553;Name=no_name;Parent=CLUMA_CG021312-RA
superscaffold9	maker	exon	1514042	1514117	.	+	.	ID=CLUMA_CG021312-RA:exon:78554;Name=no_name;Parent=CLUMA_CG021312-RA
superscaffold9	maker	CDS	1510423	1510703	.	+	0	ID=CLUMA_CG021312-RA:exon:78551-cds;Name=no_name-cds;Parent=CLUMA_CG021312-RA
superscaffold9	maker	CDS	1510764	1512658	.	+	2	ID=CLUMA_CG021312-RA:exon:78552-cds;Name=no_name-cds;Parent=CLUMA_CG021312-RA
superscaffold9	maker	CDS	1512793	1513978	.	+	1	ID=CLUMA_CG021312-RA:exon:78553-cds;Name=no_name-cds;Parent=CLUMA_CG021312-RA
superscaffold9	maker	CDS	1514042	1514117	.	+	2	ID=CLUMA_CG021312-RA:exon:78554-cds;Name=no_name-cds;Parent=CLUMA_CG021312-RA
superscaffold9	maker	gene	1514113	1516414	.	-	.	ID=CLUMA_CG021411;Name=(sp)_putative_Translation_initiation_factor_eIF-2B_subunit_delta
superscaffold9	maker	mRNA	1514113	1516414	.	-	.	ID=CLUMA_CG021411-RA;Name=CLUMA_CG021411-RA;Parent=CLUMA_CG021411;_AED=0.44;_QI=0|0.66|0.5|0.75|1|1|4|133|603;_eAED=0.44;date=Fri Jan 13 12:00:14 CET 2017
superscaffold9	maker	exon	1516322	1516414	.	-	.	ID=CLUMA_CG021411:1516414-1516322;Name=no_name;Parent=CLUMA_CG021411-RA
superscaffold9	maker	exon	1515237	1516144	.	-	.	ID=CLUMA_CG021411:1516144-1515237;Name=no_name;Parent=CLUMA_CG021411-RA
superscaffold9	maker	exon	1514999	1515178	.	-	.	ID=CLUMA_CG021411-RA:exon:79155;Name=no_name;Parent=CLUMA_CG021411-RA
superscaffold9	maker	exon	1514113	1514941	.	-	.	ID=CLUMA_CG021411-RA:exon:79156;Name=no_name;Parent=CLUMA_CG021411-RA
superscaffold9	maker	CDS	1515237	1516028	.	-	0	ID=CLUMA_CG021411:1516144-1515237-cds;Name=no_name-cds;Parent=CLUMA_CG021411-RA
superscaffold9	maker	CDS	1514999	1515178	.	-	0	ID=CLUMA_CG021411-RA:exon:79155-cds;Name=no_name-cds;Parent=CLUMA_CG021411-RA
superscaffold9	maker	CDS	1514246	1514941	.	-	0	ID=CLUMA_CG021411-RA:exon:79156-cds;Name=no_name-cds;Parent=CLUMA_CG021411-RA
superscaffold9	maker	gene	1517635	1518859	.	+	.	ID=CLUMA_CG021552;Name=CLUMA_CG021552
superscaffold9	maker	mRNA	1517635	1518859	.	+	.	ID=CLUMA_CG021552-RA;Name=CLUMA_CG021552-RA;Parent=CLUMA_CG021552;_AED=0.37;_QI=0|0|0|0.33|1|1|3|0|605;_eAED=1.00;date=Fri Jan 13 12:01:22 CET 2017
superscaffold9	maker	exon	1517635	1518859	.	+	.	ID=CLUMA_CG021552:1517635-1518859;Name=no_name;Parent=CLUMA_CG021552-RA
superscaffold9	maker	CDS	1517635	1518859	.	+	0	ID=CLUMA_CG021552:1517635-1518859-cds;Name=no_name-cds;Parent=CLUMA_CG021552-RA
superscaffold9	maker	gene	1518981	1519457	.	-	.	ID=CLUMA_CG021393;Name=CLUMA_CG021393
superscaffold9	maker	mRNA	1518981	1519457	.	-	.	ID=CLUMA_CG021393-RA;Name=CLUMA_CG021393-RA;Parent=CLUMA_CG021393;_AED=0.29;_QI=0|0.5|0.33|1|1|1|3|145|61;_eAED=0.29
superscaffold9	maker	exon	1519436	1519457	.	-	.	ID=CLUMA_CG021393-RA:exon:79056;Name=no_name;Parent=CLUMA_CG021393-RA
superscaffold9	maker	exon	1519265	1519354	.	-	.	ID=CLUMA_CG021393-RA:exon:79057;Name=no_name;Parent=CLUMA_CG021393-RA
superscaffold9	maker	exon	1518981	1519199	.	-	.	ID=CLUMA_CG021393-RA:exon:79058;Name=no_name;Parent=CLUMA_CG021393-RA
superscaffold9	maker	CDS	1519436	1519457	.	-	0	ID=CLUMA_CG021393-RA:exon:79056-cds;Name=no_name-cds;Parent=CLUMA_CG021393-RA
superscaffold9	maker	CDS	1519265	1519354	.	-	1	ID=CLUMA_CG021393-RA:exon:79057-cds;Name=no_name-cds;Parent=CLUMA_CG021393-RA
superscaffold9	maker	CDS	1519126	1519199	.	-	1	ID=CLUMA_CG021393-RA:exon:79058-cds;Name=no_name-cds;Parent=CLUMA_CG021393-RA
superscaffold9	maker	gene	1519766	1521200	.	+	.	ID=CLUMA_CG021240;Name=CLUMA_CG021240
superscaffold9	maker	mRNA	1519766	1521200	.	+	.	ID=CLUMA_CG021240-RA;Name=CLUMA_CG021240-RA;Parent=CLUMA_CG021240;_AED=0.03;_QI=0|0.5|0.33|1|0.5|0.66|3|730|187;_eAED=0.03;date=Fri Jan 13 12:01:56 CET 2017
superscaffold9	maker	exon	1519766	1520217	.	+	.	ID=CLUMA_CG021240:1519766-1520217;Name=no_name;Parent=CLUMA_CG021240-RA
superscaffold9	maker	exon	1520296	1521200	.	+	.	ID=CLUMA_CG021240-RA:exon:78028;Name=no_name;Parent=CLUMA_CG021240-RA
superscaffold9	maker	CDS	1519877	1520217	.	+	0	ID=CLUMA_CG021240:1519766-1520217-cds;Name=no_name-cds;Parent=CLUMA_CG021240-RA
superscaffold9	maker	CDS	1520296	1520470	.	+	2	ID=CLUMA_CG021240-RA:exon:78028-cds;Name=no_name-cds;Parent=CLUMA_CG021240-RA
superscaffold9	maker	gene	1521487	1523422	.	-	.	ID=CLUMA_CG021349;Name=(sp)_putative_Probable_lysine-specific_demethylase_4A
superscaffold9	maker	mRNA	1521487	1523422	.	-	.	ID=CLUMA_CG021349-RA;Name=CLUMA_CG021349-RA;Parent=CLUMA_CG021349;_AED=0.03;_QI=290|1|0.8|1|1|1|5|0|464;_eAED=0.03
superscaffold9	maker	exon	1523019	1523422	.	-	.	ID=CLUMA_CG021349-RA:exon:78668;Name=no_name;Parent=CLUMA_CG021349-RA
superscaffold9	maker	exon	1522680	1522944	.	-	.	ID=CLUMA_CG021349-RA:exon:78669;Name=no_name;Parent=CLUMA_CG021349-RA
superscaffold9	maker	exon	1521933	1522620	.	-	.	ID=CLUMA_CG021349-RA:exon:78670;Name=no_name;Parent=CLUMA_CG021349-RA
superscaffold9	maker	exon	1521826	1521873	.	-	.	ID=CLUMA_CG021349-RA:exon:78671;Name=no_name;Parent=CLUMA_CG021349-RA
superscaffold9	maker	exon	1521487	1521766	.	-	.	ID=CLUMA_CG021349-RA:exon:78672;Name=no_name;Parent=CLUMA_CG021349-RA
superscaffold9	maker	CDS	1523019	1523132	.	-	0	ID=CLUMA_CG021349-RA:exon:78668-cds;Name=no_name-cds;Parent=CLUMA_CG021349-RA
superscaffold9	maker	CDS	1522680	1522944	.	-	0	ID=CLUMA_CG021349-RA:exon:78669-cds;Name=no_name-cds;Parent=CLUMA_CG021349-RA
superscaffold9	maker	CDS	1521933	1522620	.	-	1	ID=CLUMA_CG021349-RA:exon:78670-cds;Name=no_name-cds;Parent=CLUMA_CG021349-RA
superscaffold9	maker	CDS	1521826	1521873	.	-	2	ID=CLUMA_CG021349-RA:exon:78671-cds;Name=no_name-cds;Parent=CLUMA_CG021349-RA
superscaffold9	maker	CDS	1521487	1521766	.	-	2	ID=CLUMA_CG021349-RA:exon:78672-cds;Name=no_name-cds;Parent=CLUMA_CG021349-RA
superscaffold9	maker	gene	1523605	1524215	.	+	.	ID=CLUMA_CG021223;Name=(sp)_similar_to_28S_ribosomal_protein_S18c
superscaffold9	maker	mRNA	1523605	1524215	.	+	.	ID=CLUMA_CG021223-RA;Name=CLUMA_CG021223-RA;Parent=CLUMA_CG021223;_AED=0.00;_QI=50|1|1|1|1|1|2|69|143;_eAED=0.00
superscaffold9	maker	exon	1523605	1523691	.	+	.	ID=CLUMA_CG021223-RA:exon:77952;Name=no_name;Parent=CLUMA_CG021223-RA
superscaffold9	maker	exon	1523752	1524215	.	+	.	ID=CLUMA_CG021223-RA:exon:77953;Name=no_name;Parent=CLUMA_CG021223-RA
superscaffold9	maker	CDS	1523655	1523691	.	+	0	ID=CLUMA_CG021223-RA:exon:77952-cds;Name=no_name-cds;Parent=CLUMA_CG021223-RA
superscaffold9	maker	CDS	1523752	1524146	.	+	1	ID=CLUMA_CG021223-RA:exon:77953-cds;Name=no_name-cds;Parent=CLUMA_CG021223-RA
superscaffold9	maker	gene	1524596	1529846	.	-	.	ID=CLUMA_CG021426;Name=(nr)_putative_conserved_hypothetical_protein_[Culex_quinquefasciatus]
superscaffold9	maker	mRNA	1524596	1529846	.	-	.	ID=CLUMA_CG021426-RA;Name=CLUMA_CG021426-RA;Parent=CLUMA_CG021426;_AED=0.00;_QI=1|1|0.8|1|1|1|5|390|1540;_eAED=0.59
superscaffold9	maker	exon	1526405	1529846	.	-	.	ID=CLUMA_CG021426-RA:exon:79225;Name=no_name;Parent=CLUMA_CG021426-RA
superscaffold9	maker	exon	1526137	1526337	.	-	.	ID=CLUMA_CG021426-RA:exon:79226;Name=no_name;Parent=CLUMA_CG021426-RA
superscaffold9	maker	exon	1525898	1526080	.	-	.	ID=CLUMA_CG021426-RA:exon:79227;Name=no_name;Parent=CLUMA_CG021426-RA
superscaffold9	maker	exon	1525701	1525843	.	-	.	ID=CLUMA_CG021426-RA:exon:79228;Name=no_name;Parent=CLUMA_CG021426-RA
superscaffold9	maker	exon	1524596	1525640	.	-	.	ID=CLUMA_CG021426-RA:exon:79229;Name=no_name;Parent=CLUMA_CG021426-RA
superscaffold9	maker	CDS	1526405	1529845	.	-	0	ID=CLUMA_CG021426-RA:exon:79225-cds;Name=no_name-cds;Parent=CLUMA_CG021426-RA
superscaffold9	maker	CDS	1526137	1526337	.	-	0	ID=CLUMA_CG021426-RA:exon:79226-cds;Name=no_name-cds;Parent=CLUMA_CG021426-RA
superscaffold9	maker	CDS	1525898	1526080	.	-	0	ID=CLUMA_CG021426-RA:exon:79227-cds;Name=no_name-cds;Parent=CLUMA_CG021426-RA
superscaffold9	maker	CDS	1525701	1525843	.	-	0	ID=CLUMA_CG021426-RA:exon:79228-cds;Name=no_name-cds;Parent=CLUMA_CG021426-RA
superscaffold9	maker	CDS	1524986	1525640	.	-	2	ID=CLUMA_CG021426-RA:exon:79229-cds;Name=no_name-cds;Parent=CLUMA_CG021426-RA
superscaffold9	maker	gene	1546001	1557219	.	-	.	ID=CLUMA_CG021376;Name=(sp)_putative_Multiple_C2_and_transmembrane_domain-containing_protein_1
superscaffold9	maker	mRNA	1546001	1557219	.	-	.	ID=CLUMA_CG021376-RA;Name=CLUMA_CG021376-RA;Parent=CLUMA_CG021376;_AED=0.15;_QI=216|0.92|0.92|1|0.84|0.78|14|1159|888;_eAED=0.15;date=Mon Jan 16 10:35:08 CET 2017
superscaffold9	maker	exon	1557176	1557219	.	-	.	ID=CLUMA_CG021376-RA:exon:78907;Name=no_name;Parent=CLUMA_CG021376-RA
superscaffold9	maker	exon	1552573	1552784	.	-	.	ID=CLUMA_CG021376-RA:exon:78908;Name=no_name;Parent=CLUMA_CG021376-RA
superscaffold9	maker	exon	1551243	1551454	.	-	.	ID=CLUMA_CG021376-RA:exon:78909;Name=no_name;Parent=CLUMA_CG021376-RA
superscaffold9	maker	exon	1550845	1551171	.	-	.	ID=CLUMA_CG021376-RA:exon:78910;Name=no_name;Parent=CLUMA_CG021376-RA
superscaffold9	maker	exon	1550528	1550779	.	-	.	ID=CLUMA_CG021376-RA:exon:78911;Name=no_name;Parent=CLUMA_CG021376-RA
superscaffold9	maker	exon	1550275	1550466	.	-	.	ID=CLUMA_CG021376-RA:exon:78912;Name=no_name;Parent=CLUMA_CG021376-RA
superscaffold9	maker	exon	1549186	1549328	.	-	.	ID=CLUMA_CG021376-RA:exon:78913;Name=no_name;Parent=CLUMA_CG021376-RA
superscaffold9	maker	exon	1548794	1549115	.	-	.	ID=CLUMA_CG021376:1549115-1548794;Name=no_name;Parent=CLUMA_CG021376-RA
superscaffold9	maker	exon	1548463	1548659	.	-	.	ID=CLUMA_CG021376-RA:exon:78915;Name=no_name;Parent=CLUMA_CG021376-RA
superscaffold9	maker	exon	1548045	1548404	.	-	.	ID=CLUMA_CG021376-RA:exon:78916;Name=no_name;Parent=CLUMA_CG021376-RA
superscaffold9	maker	exon	1547864	1547983	.	-	.	ID=CLUMA_CG021376-RA:exon:78917;Name=no_name;Parent=CLUMA_CG021376-RA
superscaffold9	maker	exon	1547581	1547787	.	-	.	ID=CLUMA_CG021376-RA:exon:78918;Name=no_name;Parent=CLUMA_CG021376-RA
superscaffold9	maker	exon	1547307	1547514	.	-	.	ID=CLUMA_CG021376-RA:exon:78919;Name=no_name;Parent=CLUMA_CG021376-RA
superscaffold9	maker	exon	1546001	1547237	.	-	.	ID=CLUMA_CG021376-RA:exon:78920;Name=no_name;Parent=CLUMA_CG021376-RA
superscaffold9	maker	CDS	1552573	1552612	.	-	0	ID=CLUMA_CG021376-RA:exon:78908-cds;Name=no_name-cds;Parent=CLUMA_CG021376-RA
superscaffold9	maker	CDS	1551243	1551454	.	-	1	ID=CLUMA_CG021376-RA:exon:78909-cds;Name=no_name-cds;Parent=CLUMA_CG021376-RA
superscaffold9	maker	CDS	1550845	1551171	.	-	0	ID=CLUMA_CG021376-RA:exon:78910-cds;Name=no_name-cds;Parent=CLUMA_CG021376-RA
superscaffold9	maker	CDS	1550528	1550779	.	-	0	ID=CLUMA_CG021376-RA:exon:78911-cds;Name=no_name-cds;Parent=CLUMA_CG021376-RA
superscaffold9	maker	CDS	1550275	1550466	.	-	0	ID=CLUMA_CG021376-RA:exon:78912-cds;Name=no_name-cds;Parent=CLUMA_CG021376-RA
superscaffold9	maker	CDS	1549186	1549328	.	-	0	ID=CLUMA_CG021376-RA:exon:78913-cds;Name=no_name-cds;Parent=CLUMA_CG021376-RA
superscaffold9	maker	CDS	1548794	1549115	.	-	2	ID=CLUMA_CG021376:1549115-1548794-cds;Name=no_name-cds;Parent=CLUMA_CG021376-RA
superscaffold9	maker	CDS	1548463	1548659	.	-	0	ID=CLUMA_CG021376-RA:exon:78915-cds;Name=no_name-cds;Parent=CLUMA_CG021376-RA
superscaffold9	maker	CDS	1548045	1548404	.	-	2	ID=CLUMA_CG021376-RA:exon:78916-cds;Name=no_name-cds;Parent=CLUMA_CG021376-RA
superscaffold9	maker	CDS	1547864	1547983	.	-	2	ID=CLUMA_CG021376-RA:exon:78917-cds;Name=no_name-cds;Parent=CLUMA_CG021376-RA
superscaffold9	maker	CDS	1547581	1547787	.	-	2	ID=CLUMA_CG021376-RA:exon:78918-cds;Name=no_name-cds;Parent=CLUMA_CG021376-RA
superscaffold9	maker	CDS	1547307	1547514	.	-	2	ID=CLUMA_CG021376-RA:exon:78919-cds;Name=no_name-cds;Parent=CLUMA_CG021376-RA
superscaffold9	maker	CDS	1547160	1547237	.	-	0	ID=CLUMA_CG021376-RA:exon:78920-cds;Name=no_name-cds;Parent=CLUMA_CG021376-RA
superscaffold9	maker	gene	1558604	1561854	.	-	.	ID=CLUMA_CG021377;Name=CLUMA_CG021377
superscaffold9	maker	mRNA	1558604	1561854	.	-	.	ID=CLUMA_CG021377-RA;Name=CLUMA_CG021377-RA;Parent=CLUMA_CG021377;_AED=0.23;_QI=18|0.85|0.87|1|0.85|0.75|8|306|447;_eAED=0.23;date=Sun Aug 09 11:25:57 CEST 2015
superscaffold9	maker	exon	1561812	1561854	.	-	.	ID=CLUMA_CG021377-RA:exon:78921;Name=no_name;Parent=CLUMA_CG021377-RA
superscaffold9	maker	exon	1560552	1560665	.	-	.	ID=CLUMA_CG021377:1560665-1560552;Name=no_name;Parent=CLUMA_CG021377-RA
superscaffold9	maker	exon	1560197	1560490	.	-	.	ID=CLUMA_CG021377-RA:exon:78923;Name=no_name;Parent=CLUMA_CG021377-RA
superscaffold9	maker	exon	1559927	1560136	.	-	.	ID=CLUMA_CG021377-RA:exon:78924;Name=no_name;Parent=CLUMA_CG021377-RA
superscaffold9	maker	exon	1559602	1559866	.	-	.	ID=CLUMA_CG021377-RA:exon:78925;Name=no_name;Parent=CLUMA_CG021377-RA
superscaffold9	maker	exon	1559330	1559548	.	-	.	ID=CLUMA_CG021377-RA:exon:78926;Name=no_name;Parent=CLUMA_CG021377-RA
superscaffold9	maker	exon	1559075	1559145	.	-	.	ID=CLUMA_CG021377-RA:exon:78927;Name=no_name;Parent=CLUMA_CG021377-RA
superscaffold9	maker	exon	1558604	1559017	.	-	.	ID=CLUMA_CG021377-RA:exon:78928;Name=no_name;Parent=CLUMA_CG021377-RA
superscaffold9	maker	CDS	1560552	1560662	.	-	0	ID=CLUMA_CG021377:1560665-1560552-cds;Name=no_name-cds;Parent=CLUMA_CG021377-RA
superscaffold9	maker	CDS	1560197	1560490	.	-	0	ID=CLUMA_CG021377-RA:exon:78923-cds;Name=no_name-cds;Parent=CLUMA_CG021377-RA
superscaffold9	maker	CDS	1559927	1560136	.	-	0	ID=CLUMA_CG021377-RA:exon:78924-cds;Name=no_name-cds;Parent=CLUMA_CG021377-RA
superscaffold9	maker	CDS	1559602	1559866	.	-	0	ID=CLUMA_CG021377-RA:exon:78925-cds;Name=no_name-cds;Parent=CLUMA_CG021377-RA
superscaffold9	maker	CDS	1559330	1559548	.	-	1	ID=CLUMA_CG021377-RA:exon:78926-cds;Name=no_name-cds;Parent=CLUMA_CG021377-RA
superscaffold9	maker	CDS	1559075	1559145	.	-	1	ID=CLUMA_CG021377-RA:exon:78927-cds;Name=no_name-cds;Parent=CLUMA_CG021377-RA
superscaffold9	maker	CDS	1558910	1559017	.	-	0	ID=CLUMA_CG021377-RA:exon:78928-cds;Name=no_name-cds;Parent=CLUMA_CG021377-RA
superscaffold9	maker	mRNA	1558604	1561847	.	-	.	ID=CLUMA_CG021377-RB;Name=CLUMA_CG021377-RB;Parent=CLUMA_CG021377;_AED=0.17;_QI=303|1|1|1|0.85|0.75|8|306|427;_eAED=0.17;date=Sun Aug 09 11:27:09 CEST 2015
superscaffold9	.	exon	1561542	1561847	.	-	.	ID=CLUMA_CG021377:1561847-1561542;Name=Adult-HiSeq_2218_c0_seq1_1551_1_0-1550;Parent=CLUMA_CG021377-RB
superscaffold9	.	exon	1560552	1560665	.	-	.	ID=CLUMA_CG021377:1560665-1560552-2;Name=Adult-HiSeq_2218_c0_seq1_1551_1_0-1550;Parent=CLUMA_CG021377-RB
superscaffold9	.	exon	1560197	1560490	.	-	.	ID=CLUMA_CG021377:1560490-1560197;Name=Adult-HiSeq_2218_c0_seq1_1551_1_0-1550;Parent=CLUMA_CG021377-RB
superscaffold9	.	exon	1559927	1560136	.	-	.	ID=CLUMA_CG021377:1560136-1559927;Name=Adult-HiSeq_2218_c0_seq1_1551_1_0-1550;Parent=CLUMA_CG021377-RB
superscaffold9	.	exon	1559602	1559866	.	-	.	ID=CLUMA_CG021377:1559866-1559602;Name=Adult-HiSeq_2218_c0_seq1_1551_1_0-1550;Parent=CLUMA_CG021377-RB
superscaffold9	.	exon	1559330	1559548	.	-	.	ID=CLUMA_CG021377:1559548-1559330;Name=Adult-HiSeq_2218_c0_seq1_1551_1_0-1550;Parent=CLUMA_CG021377-RB
superscaffold9	.	exon	1559075	1559145	.	-	.	ID=CLUMA_CG021377:1559145-1559075;Name=Adult-HiSeq_2218_c0_seq1_1551_1_0-1550;Parent=CLUMA_CG021377-RB
superscaffold9	.	exon	1558604	1559017	.	-	.	ID=CLUMA_CG021377:1559017-1558604;Name=Adult-HiSeq_2218_c0_seq1_1551_1_0-1550;Parent=CLUMA_CG021377-RB
superscaffold9	.	CDS	1561542	1561544	.	-	0	ID=CLUMA_CG021377:1561847-1561542-cds;Name=Adult-HiSeq_2218_c0_seq1_1551_1_0-1550-cds;Parent=CLUMA_CG021377-RB
superscaffold9	.	CDS	1560552	1560665	.	-	0	ID=CLUMA_CG021377:1560665-1560552-2-cds;Name=Adult-HiSeq_2218_c0_seq1_1551_1_0-1550-cds;Parent=CLUMA_CG021377-RB
superscaffold9	.	CDS	1560197	1560490	.	-	0	ID=CLUMA_CG021377:1560490-1560197-cds;Name=Adult-HiSeq_2218_c0_seq1_1551_1_0-1550-cds;Parent=CLUMA_CG021377-RB
superscaffold9	.	CDS	1559927	1560136	.	-	0	ID=CLUMA_CG021377:1560136-1559927-cds;Name=Adult-HiSeq_2218_c0_seq1_1551_1_0-1550-cds;Parent=CLUMA_CG021377-RB
superscaffold9	.	CDS	1559602	1559866	.	-	0	ID=CLUMA_CG021377:1559866-1559602-cds;Name=Adult-HiSeq_2218_c0_seq1_1551_1_0-1550-cds;Parent=CLUMA_CG021377-RB
superscaffold9	.	CDS	1559330	1559548	.	-	1	ID=CLUMA_CG021377:1559548-1559330-cds;Name=Adult-HiSeq_2218_c0_seq1_1551_1_0-1550-cds;Parent=CLUMA_CG021377-RB
superscaffold9	.	CDS	1559075	1559145	.	-	1	ID=CLUMA_CG021377:1559145-1559075-cds;Name=Adult-HiSeq_2218_c0_seq1_1551_1_0-1550-cds;Parent=CLUMA_CG021377-RB
superscaffold9	.	CDS	1558910	1559017	.	-	0	ID=CLUMA_CG021377:1559017-1558604-cds;Name=Adult-HiSeq_2218_c0_seq1_1551_1_0-1550-cds;Parent=CLUMA_CG021377-RB
superscaffold9	.	mRNA	1558604	1561847	.	-	.	ID=CLUMA_CG021377-RC;Name=CLUMA_CG021377-RC;Alias=CLUMA_CG021377-RB;Parent=CLUMA_CG021377;date=Sun Aug 09 11:27:02 CEST 2015
superscaffold9	.	exon	1561542	1561847	.	-	.	ID=CLUMA_CG021377:1561847-1561542-2;Name=no_name;Parent=CLUMA_CG021377-RC
superscaffold9	.	exon	1560552	1560665	.	-	.	ID=CLUMA_CG021377:1560665-1560552-3;Name=no_name;Parent=CLUMA_CG021377-RC
superscaffold9	.	exon	1560197	1560490	.	-	.	ID=CLUMA_CG021377:1560490-1560197-2;Name=no_name;Parent=CLUMA_CG021377-RC
superscaffold9	.	exon	1559927	1560136	.	-	.	ID=CLUMA_CG021377:1560136-1559927-2;Name=no_name;Parent=CLUMA_CG021377-RC
superscaffold9	.	exon	1559602	1559866	.	-	.	ID=CLUMA_CG021377:1559866-1559602-2;Name=no_name;Parent=CLUMA_CG021377-RC
superscaffold9	.	exon	1559474	1559548	.	-	.	ID=CLUMA_CG021377:1559548-1559474;Name=no_name;Parent=CLUMA_CG021377-RC
superscaffold9	.	exon	1559075	1559145	.	-	.	ID=CLUMA_CG021377:1559145-1559075-2;Name=no_name;Parent=CLUMA_CG021377-RC
superscaffold9	.	exon	1558604	1559017	.	-	.	ID=CLUMA_CG021377:1559017-1558604-2;Name=no_name;Parent=CLUMA_CG021377-RC
superscaffold9	.	CDS	1561542	1561544	.	-	0	ID=CLUMA_CG021377:1561847-1561542-2-cds;Name=no_name-cds;Parent=CLUMA_CG021377-RC
superscaffold9	.	CDS	1560552	1560665	.	-	0	ID=CLUMA_CG021377:1560665-1560552-3-cds;Name=no_name-cds;Parent=CLUMA_CG021377-RC
superscaffold9	.	CDS	1560197	1560490	.	-	0	ID=CLUMA_CG021377:1560490-1560197-2-cds;Name=no_name-cds;Parent=CLUMA_CG021377-RC
superscaffold9	.	CDS	1559927	1560136	.	-	0	ID=CLUMA_CG021377:1560136-1559927-2-cds;Name=no_name-cds;Parent=CLUMA_CG021377-RC
superscaffold9	.	CDS	1559602	1559866	.	-	0	ID=CLUMA_CG021377:1559866-1559602-2-cds;Name=no_name-cds;Parent=CLUMA_CG021377-RC
superscaffold9	.	CDS	1559474	1559548	.	-	1	ID=CLUMA_CG021377:1559548-1559474-cds;Name=no_name-cds;Parent=CLUMA_CG021377-RC
superscaffold9	.	CDS	1559075	1559145	.	-	1	ID=CLUMA_CG021377:1559145-1559075-2-cds;Name=no_name-cds;Parent=CLUMA_CG021377-RC
superscaffold9	.	CDS	1558910	1559017	.	-	0	ID=CLUMA_CG021377:1559017-1558604-2-cds;Name=no_name-cds;Parent=CLUMA_CG021377-RC
superscaffold9	maker	gene	1561774	1562798	.	-	.	ID=CLUMA_CG021408;Name=CLUMA_CG021408
superscaffold9	maker	mRNA	1561774	1562798	.	-	.	ID=CLUMA_CG021408-RA;Name=CLUMA_CG021408-RA;Parent=CLUMA_CG021408;_AED=0.41;_QI=0|-1|0|1|-1|1|1|0|173;_eAED=0.41;date=Mon Jan 16 10:36:07 CET 2017
superscaffold9	maker	exon	1561774	1562798	.	-	.	ID=CLUMA_CG021408:1562798-1561774;Name=no_name;Parent=CLUMA_CG021408-RA
superscaffold9	maker	CDS	1562060	1562581	.	-	0	ID=CLUMA_CG021408:1562798-1561774-cds;Name=no_name-cds;Parent=CLUMA_CG021408-RA
superscaffold9	maker	gene	1570139	1570954	.	-	.	ID=CLUMA_CG021561;Name=CLUMA_CG021561
superscaffold9	maker	mRNA	1570139	1570954	.	-	.	ID=CLUMA_CG021561-RA;Name=CLUMA_CG021561-RA;Parent=CLUMA_CG021561;_AED=0.48;_QI=0|0|0|1|1|1|2|0|78;_eAED=1.00
superscaffold9	maker	exon	1570890	1570954	.	-	.	ID=CLUMA_CG021561-RA:exon:79615;Name=no_name;Parent=CLUMA_CG021561-RA
superscaffold9	maker	exon	1570139	1570310	.	-	.	ID=CLUMA_CG021561-RA:exon:79614;Name=no_name;Parent=CLUMA_CG021561-RA
superscaffold9	maker	CDS	1570890	1570954	.	-	0	ID=CLUMA_CG021561-RA:exon:79615-cds;Name=no_name-cds;Parent=CLUMA_CG021561-RA
superscaffold9	maker	CDS	1570139	1570310	.	-	2	ID=CLUMA_CG021561-RA:exon:79614-cds;Name=no_name-cds;Parent=CLUMA_CG021561-RA
superscaffold9	maker	gene	1573934	1575946	.	-	.	ID=CLUMA_CG021404;Name=(sp)_putative_Protein_FAM46C
superscaffold9	maker	mRNA	1573934	1575946	.	-	.	ID=CLUMA_CG021404-RA;Name=CLUMA_CG021404-RA;Parent=CLUMA_CG021404;_AED=0.37;_QI=0|-1|0|1|-1|1|1|0|613;_eAED=0.37;date=Mon Jan 16 10:36:40 CET 2017
superscaffold9	maker	exon	1573934	1575946	.	-	.	ID=CLUMA_CG021404:1575946-1573934;Name=no_name;Parent=CLUMA_CG021404-RA
superscaffold9	maker	CDS	1573934	1575775	.	-	0	ID=CLUMA_CG021404:1575946-1573934-cds;Name=no_name-cds;Parent=CLUMA_CG021404-RA
superscaffold9	maker	gene	1582744	1584072	.	+	.	ID=CLUMA_CG021451;Name=CLUMA_CG021451
superscaffold9	maker	mRNA	1582744	1584072	.	+	.	ID=CLUMA_CG021451-RA;Name=CLUMA_CG021451-RA;Parent=CLUMA_CG021451;_AED=0.65;_QI=0|0|0|1|1|1|3|0|72;_eAED=1.00
superscaffold9	maker	exon	1582744	1582763	.	+	.	ID=CLUMA_CG021451-RA:exon:79303;Name=no_name;Parent=CLUMA_CG021451-RA
superscaffold9	maker	exon	1582879	1582964	.	+	.	ID=CLUMA_CG021451-RA:exon:79304;Name=no_name;Parent=CLUMA_CG021451-RA
superscaffold9	maker	exon	1583960	1584072	.	+	.	ID=CLUMA_CG021451-RA:exon:79305;Name=no_name;Parent=CLUMA_CG021451-RA
superscaffold9	maker	CDS	1582744	1582763	.	+	0	ID=CLUMA_CG021451-RA:exon:79303-cds;Name=no_name-cds;Parent=CLUMA_CG021451-RA
superscaffold9	maker	CDS	1582879	1582964	.	+	2	ID=CLUMA_CG021451-RA:exon:79304-cds;Name=no_name-cds;Parent=CLUMA_CG021451-RA
superscaffold9	maker	CDS	1583960	1584072	.	+	1	ID=CLUMA_CG021451-RA:exon:79305-cds;Name=no_name-cds;Parent=CLUMA_CG021451-RA
superscaffold9	maker	gene	1587174	1587761	.	-	.	ID=CLUMA_CG021570;Name=CLUMA_CG021570
superscaffold9	maker	mRNA	1587174	1587761	.	-	.	ID=CLUMA_CG021570-RA;Name=CLUMA_CG021570-RA;Parent=CLUMA_CG021570;_AED=0.88;_QI=0|0|0|0.5|1|1|2|0|74;_eAED=1.00
superscaffold9	maker	exon	1587655	1587761	.	-	.	ID=CLUMA_CG021570-RA:exon:79648;Name=no_name;Parent=CLUMA_CG021570-RA
superscaffold9	maker	exon	1587174	1587291	.	-	.	ID=CLUMA_CG021570-RA:exon:79647;Name=no_name;Parent=CLUMA_CG021570-RA
superscaffold9	maker	CDS	1587655	1587761	.	-	0	ID=CLUMA_CG021570-RA:exon:79648-cds;Name=no_name-cds;Parent=CLUMA_CG021570-RA
superscaffold9	maker	CDS	1587174	1587291	.	-	2	ID=CLUMA_CG021570-RA:exon:79647-cds;Name=no_name-cds;Parent=CLUMA_CG021570-RA
superscaffold9	maker	gene	1598806	1599130	.	+	.	ID=CLUMA_CG021437;Name=CLUMA_CG021437
superscaffold9	maker	mRNA	1598806	1599130	.	+	.	ID=CLUMA_CG021437-RA;Name=CLUMA_CG021437-RA;Parent=CLUMA_CG021437;_AED=0.35;_QI=0|0|0|1|1|1|2|0|93;_eAED=1.00
superscaffold9	maker	exon	1598806	1598832	.	+	.	ID=CLUMA_CG021437-RA:exon:79262;Name=no_name;Parent=CLUMA_CG021437-RA
superscaffold9	maker	exon	1598876	1599130	.	+	.	ID=CLUMA_CG021437-RA:exon:79263;Name=no_name;Parent=CLUMA_CG021437-RA
superscaffold9	maker	CDS	1598806	1598832	.	+	0	ID=CLUMA_CG021437-RA:exon:79262-cds;Name=no_name-cds;Parent=CLUMA_CG021437-RA
superscaffold9	maker	CDS	1598876	1599130	.	+	0	ID=CLUMA_CG021437-RA:exon:79263-cds;Name=no_name-cds;Parent=CLUMA_CG021437-RA
superscaffold9	maker	gene	1628125	1628517	.	-	.	ID=CLUMA_CG021556;Name=CLUMA_CG021556
superscaffold9	maker	mRNA	1628125	1628517	.	-	.	ID=CLUMA_CG021556-RA;Name=CLUMA_CG021556-RA;Parent=CLUMA_CG021556;_AED=0.08;_QI=0|-1|0|1|-1|1|1|0|130;_eAED=1.00
superscaffold9	maker	exon	1628125	1628517	.	-	.	ID=CLUMA_CG021556-RA:exon:79603;Name=no_name;Parent=CLUMA_CG021556-RA
superscaffold9	maker	CDS	1628125	1628517	.	-	0	ID=CLUMA_CG021556-RA:exon:79603-cds;Name=no_name-cds;Parent=CLUMA_CG021556-RA
superscaffold9	maker	gene	1628664	1629835	.	+	.	ID=CLUMA_CG021307;Name=(sp)_putative_Uncharacterized_protein_F13E9.13
superscaffold9	maker	mRNA	1628664	1629835	.	+	.	ID=CLUMA_CG021307-RA;Name=CLUMA_CG021307-RA;Parent=CLUMA_CG021307;_AED=0.32;_QI=0|0|0|1|1|1|3|0|167;_eAED=0.47;date=Mon Jan 16 10:37:50 CET 2017
superscaffold9	maker	exon	1628664	1629027	.	+	.	ID=CLUMA_CG021307:1628664-1629027;Name=no_name;Parent=CLUMA_CG021307-RA
superscaffold9	maker	exon	1629082	1629835	.	+	.	ID=CLUMA_CG021307:1629082-1629835;Name=no_name;Parent=CLUMA_CG021307-RA
superscaffold9	maker	CDS	1628869	1629027	.	+	0	ID=CLUMA_CG021307:1628664-1629027-cds;Name=no_name-cds;Parent=CLUMA_CG021307-RA
superscaffold9	maker	CDS	1629082	1629789	.	+	0	ID=CLUMA_CG021307:1629082-1629835-cds;Name=no_name-cds;Parent=CLUMA_CG021307-RA
superscaffold9	maker	gene	1629770	1631711	.	-	.	ID=CLUMA_CG021419;Name=(sp)_similar_to_Myosin-M_heavy_chain
superscaffold9	maker	mRNA	1629770	1631711	.	-	.	ID=CLUMA_CG021419-RA;Name=CLUMA_CG021419-RA;Alias=CLUMA_CG021666-RA;Parent=CLUMA_CG021419;_AED=0.46;_QI=0|0|0|1|1|1|2|0|282;_eAED=0.47;date=Mon Jan 16 10:42:04 CET 2017
superscaffold9	maker	exon	1630776	1631711	.	-	.	ID=CLUMA_CG021419:1631711-1630776;Name=no_name;Parent=CLUMA_CG021419-RA
superscaffold9	maker	exon	1630365	1630682	.	-	.	ID=CLUMA_CG021419:1630682-1630365;Name=no_name;Parent=CLUMA_CG021419-RA
superscaffold9	maker	exon	1629770	1630297	.	-	.	ID=CLUMA_CG021419:1630297-1629770;Name=no_name;Parent=CLUMA_CG021419-RA
superscaffold9	maker	CDS	1630776	1631711	.	-	0	ID=CLUMA_CG021419:1631711-1630776-cds;Name=no_name-cds;Parent=CLUMA_CG021419-RA
superscaffold9	maker	CDS	1630365	1630682	.	-	0	ID=CLUMA_CG021419:1630682-1630365-cds;Name=no_name-cds;Parent=CLUMA_CG021419-RA
superscaffold9	maker	CDS	1629770	1630297	.	-	0	ID=CLUMA_CG021419:1630297-1629770-cds;Name=no_name-cds;Parent=CLUMA_CG021419-RA
superscaffold9	maker	gene	1631931	1633500	.	+	.	ID=CLUMA_CG021548;Name=CLUMA_CG021548
superscaffold9	maker	mRNA	1631931	1633500	.	+	.	ID=CLUMA_CG021548-RA;Name=CLUMA_CG021548-RA;Parent=CLUMA_CG021548;_AED=0.77;_QI=0|0|0|0.5|1|1|2|0|503;_eAED=1.00
superscaffold9	maker	exon	1631931	1632405	.	+	.	ID=CLUMA_CG021548-RA:exon:79586;Name=no_name;Parent=CLUMA_CG021548-RA
superscaffold9	maker	exon	1632464	1633500	.	+	.	ID=CLUMA_CG021548-RA:exon:79587;Name=no_name;Parent=CLUMA_CG021548-RA
superscaffold9	maker	CDS	1631931	1632405	.	+	0	ID=CLUMA_CG021548-RA:exon:79586-cds;Name=no_name-cds;Parent=CLUMA_CG021548-RA
superscaffold9	maker	CDS	1632464	1633500	.	+	1	ID=CLUMA_CG021548-RA:exon:79587-cds;Name=no_name-cds;Parent=CLUMA_CG021548-RA
superscaffold9	maker	gene	1633963	1637882	.	-	.	ID=CLUMA_CG021362;Name=(sp)_putative_Tyrosine-protein_phosphatase_non-receptor_type_4
superscaffold9	maker	mRNA	1633963	1637882	.	-	.	ID=CLUMA_CG021362-RA;Name=CLUMA_CG021362-RA;Parent=CLUMA_CG021362;_AED=0.12;_QI=170|1|1|1|0.87|0.77|9|2400|930;_eAED=0.12;date=Mon Jan 16 10:43:50 CET 2017
superscaffold9	maker	exon	1637575	1637882	.	-	.	ID=CLUMA_CG021362-RA:exon:78755;Name=no_name;Parent=CLUMA_CG021362-RA
superscaffold9	maker	exon	1637394	1637498	.	-	.	ID=CLUMA_CG021362-RA:exon:78756;Name=no_name;Parent=CLUMA_CG021362-RA
superscaffold9	maker	exon	1637073	1637310	.	-	.	ID=CLUMA_CG021362-RA:exon:78757;Name=no_name;Parent=CLUMA_CG021362-RA
superscaffold9	maker	exon	1635600	1637009	.	-	.	ID=CLUMA_CG021362-RA:exon:78758;Name=no_name;Parent=CLUMA_CG021362-RA
superscaffold9	maker	exon	1635045	1635443	.	-	.	ID=CLUMA_CG021362-RA:exon:78759;Name=no_name;Parent=CLUMA_CG021362-RA
superscaffold9	maker	exon	1634710	1634985	.	-	.	ID=CLUMA_CG021362-RA:exon:78760;Name=no_name;Parent=CLUMA_CG021362-RA
superscaffold9	maker	exon	1634535	1634650	.	-	.	ID=CLUMA_CG021362-RA:exon:78761;Name=no_name;Parent=CLUMA_CG021362-RA
superscaffold9	maker	exon	1633963	1634462	.	-	.	ID=CLUMA_CG021362:1634462-1633963;Name=no_name;Parent=CLUMA_CG021362-RA
superscaffold9	maker	CDS	1637575	1637712	.	-	0	ID=CLUMA_CG021362-RA:exon:78755-cds;Name=no_name-cds;Parent=CLUMA_CG021362-RA
superscaffold9	maker	CDS	1637394	1637498	.	-	0	ID=CLUMA_CG021362-RA:exon:78756-cds;Name=no_name-cds;Parent=CLUMA_CG021362-RA
superscaffold9	maker	CDS	1637073	1637310	.	-	0	ID=CLUMA_CG021362-RA:exon:78757-cds;Name=no_name-cds;Parent=CLUMA_CG021362-RA
superscaffold9	maker	CDS	1635600	1637009	.	-	1	ID=CLUMA_CG021362-RA:exon:78758-cds;Name=no_name-cds;Parent=CLUMA_CG021362-RA
superscaffold9	maker	CDS	1635045	1635443	.	-	1	ID=CLUMA_CG021362-RA:exon:78759-cds;Name=no_name-cds;Parent=CLUMA_CG021362-RA
superscaffold9	maker	CDS	1634710	1634985	.	-	1	ID=CLUMA_CG021362-RA:exon:78760-cds;Name=no_name-cds;Parent=CLUMA_CG021362-RA
superscaffold9	maker	CDS	1634535	1634650	.	-	1	ID=CLUMA_CG021362-RA:exon:78761-cds;Name=no_name-cds;Parent=CLUMA_CG021362-RA
superscaffold9	maker	CDS	1634352	1634462	.	-	0	ID=CLUMA_CG021362:1634462-1633963-cds;Name=no_name-cds;Parent=CLUMA_CG021362-RA
superscaffold9	maker	gene	1638011	1640887	.	+	.	ID=CLUMA_CG021221;Name=(sp)_similar_to_Zinc_finger_protein_407
superscaffold9	maker	mRNA	1638011	1640887	.	+	.	ID=CLUMA_CG021221-RA;Name=CLUMA_CG021221-RA;Parent=CLUMA_CG021221;_AED=0.00;_QI=89|1|1|1|1|1|2|42|895;_eAED=0.00
superscaffold9	maker	exon	1638011	1638153	.	+	.	ID=CLUMA_CG021221-RA:exon:77948;Name=no_name;Parent=CLUMA_CG021221-RA
superscaffold9	maker	exon	1638212	1640887	.	+	.	ID=CLUMA_CG021221-RA:exon:77949;Name=no_name;Parent=CLUMA_CG021221-RA
superscaffold9	maker	CDS	1638100	1638153	.	+	0	ID=CLUMA_CG021221-RA:exon:77948-cds;Name=no_name-cds;Parent=CLUMA_CG021221-RA
superscaffold9	maker	CDS	1638212	1640845	.	+	0	ID=CLUMA_CG021221-RA:exon:77949-cds;Name=no_name-cds;Parent=CLUMA_CG021221-RA
superscaffold9	maker	gene	1640869	1646740	.	-	.	ID=CLUMA_CG021347;Name=(sp)_similar_to_Zinc_finger_C2HC_domain-containing_protein_1A
superscaffold9	maker	mRNA	1640869	1646740	.	-	.	ID=CLUMA_CG021347-RA;Name=CLUMA_CG021347-RA;Parent=CLUMA_CG021347;_AED=0.04;_QI=196|1|1|1|1|1|7|522|973;_eAED=0.04
superscaffold9	maker	exon	1646334	1646740	.	-	.	ID=CLUMA_CG021347-RA:exon:78659;Name=no_name;Parent=CLUMA_CG021347-RA
superscaffold9	maker	exon	1644761	1645101	.	-	.	ID=CLUMA_CG021347-RA:exon:78660;Name=no_name;Parent=CLUMA_CG021347-RA
superscaffold9	maker	exon	1643814	1644003	.	-	.	ID=CLUMA_CG021347-RA:exon:78661;Name=no_name;Parent=CLUMA_CG021347-RA
superscaffold9	maker	exon	1643617	1643743	.	-	.	ID=CLUMA_CG021347-RA:exon:78662;Name=no_name;Parent=CLUMA_CG021347-RA
superscaffold9	maker	exon	1643445	1643561	.	-	.	ID=CLUMA_CG021347-RA:exon:78663;Name=no_name;Parent=CLUMA_CG021347-RA
superscaffold9	maker	exon	1641796	1643385	.	-	.	ID=CLUMA_CG021347-RA:exon:78664;Name=no_name;Parent=CLUMA_CG021347-RA
superscaffold9	maker	exon	1640869	1641736	.	-	.	ID=CLUMA_CG021347-RA:exon:78665;Name=no_name;Parent=CLUMA_CG021347-RA
superscaffold9	maker	CDS	1646334	1646544	.	-	0	ID=CLUMA_CG021347-RA:exon:78659-cds;Name=no_name-cds;Parent=CLUMA_CG021347-RA
superscaffold9	maker	CDS	1644761	1645101	.	-	1	ID=CLUMA_CG021347-RA:exon:78660-cds;Name=no_name-cds;Parent=CLUMA_CG021347-RA
superscaffold9	maker	CDS	1643814	1644003	.	-	0	ID=CLUMA_CG021347-RA:exon:78661-cds;Name=no_name-cds;Parent=CLUMA_CG021347-RA
superscaffold9	maker	CDS	1643617	1643743	.	-	1	ID=CLUMA_CG021347-RA:exon:78662-cds;Name=no_name-cds;Parent=CLUMA_CG021347-RA
superscaffold9	maker	CDS	1643445	1643561	.	-	2	ID=CLUMA_CG021347-RA:exon:78663-cds;Name=no_name-cds;Parent=CLUMA_CG021347-RA
superscaffold9	maker	CDS	1641796	1643385	.	-	2	ID=CLUMA_CG021347-RA:exon:78664-cds;Name=no_name-cds;Parent=CLUMA_CG021347-RA
superscaffold9	maker	CDS	1641391	1641736	.	-	2	ID=CLUMA_CG021347-RA:exon:78665-cds;Name=no_name-cds;Parent=CLUMA_CG021347-RA
superscaffold9	maker	gene	1654586	1655592	.	-	.	ID=CLUMA_CG021667;Name=CLUMA_CG021667
superscaffold9	maker	mRNA	1654586	1655592	.	-	.	ID=CLUMA_CG021667-RA;Name=CLUMA_CG021667-RA;Parent=CLUMA_CG021667;_AED=0.58;_QI=0|0|0|0.5|1|1|2|0|81;_eAED=1.00
superscaffold9	maker	exon	1655475	1655592	.	-	.	ID=CLUMA_CG021667-RA:exon:79924;Name=no_name;Parent=CLUMA_CG021667-RA
superscaffold9	maker	exon	1654586	1654713	.	-	.	ID=CLUMA_CG021667-RA:exon:79923;Name=no_name;Parent=CLUMA_CG021667-RA
superscaffold9	maker	CDS	1655475	1655592	.	-	0	ID=CLUMA_CG021667-RA:exon:79924-cds;Name=no_name-cds;Parent=CLUMA_CG021667-RA
superscaffold9	maker	CDS	1654586	1654713	.	-	1	ID=CLUMA_CG021667-RA:exon:79923-cds;Name=no_name-cds;Parent=CLUMA_CG021667-RA
superscaffold9	maker	gene	1657026	1658781	.	-	.	ID=CLUMA_CG021333;Name=(sp)_similar_to_Zinc_transporter_2
superscaffold9	maker	mRNA	1657026	1658781	.	-	.	ID=CLUMA_CG021333-RA;Name=CLUMA_CG021333-RA;Parent=CLUMA_CG021333;_AED=0.00;_QI=62|1|1|1|1|1|6|204|376;_eAED=0.00
superscaffold9	maker	exon	1658621	1658781	.	-	.	ID=CLUMA_CG021333-RA:exon:78611;Name=no_name;Parent=CLUMA_CG021333-RA
superscaffold9	maker	exon	1658402	1658503	.	-	.	ID=CLUMA_CG021333-RA:exon:78612;Name=no_name;Parent=CLUMA_CG021333-RA
superscaffold9	maker	exon	1658022	1658341	.	-	.	ID=CLUMA_CG021333-RA:exon:78613;Name=no_name;Parent=CLUMA_CG021333-RA
superscaffold9	maker	exon	1657695	1657962	.	-	.	ID=CLUMA_CG021333-RA:exon:78614;Name=no_name;Parent=CLUMA_CG021333-RA
superscaffold9	maker	exon	1657459	1657628	.	-	.	ID=CLUMA_CG021333-RA:exon:78615;Name=no_name;Parent=CLUMA_CG021333-RA
superscaffold9	maker	exon	1657026	1657401	.	-	.	ID=CLUMA_CG021333-RA:exon:78616;Name=no_name;Parent=CLUMA_CG021333-RA
superscaffold9	maker	CDS	1658621	1658719	.	-	0	ID=CLUMA_CG021333-RA:exon:78611-cds;Name=no_name-cds;Parent=CLUMA_CG021333-RA
superscaffold9	maker	CDS	1658402	1658503	.	-	0	ID=CLUMA_CG021333-RA:exon:78612-cds;Name=no_name-cds;Parent=CLUMA_CG021333-RA
superscaffold9	maker	CDS	1658022	1658341	.	-	0	ID=CLUMA_CG021333-RA:exon:78613-cds;Name=no_name-cds;Parent=CLUMA_CG021333-RA
superscaffold9	maker	CDS	1657695	1657962	.	-	2	ID=CLUMA_CG021333-RA:exon:78614-cds;Name=no_name-cds;Parent=CLUMA_CG021333-RA
superscaffold9	maker	CDS	1657459	1657628	.	-	0	ID=CLUMA_CG021333-RA:exon:78615-cds;Name=no_name-cds;Parent=CLUMA_CG021333-RA
superscaffold9	maker	CDS	1657230	1657401	.	-	2	ID=CLUMA_CG021333-RA:exon:78616-cds;Name=no_name-cds;Parent=CLUMA_CG021333-RA
superscaffold9	maker	gene	1662714	1663798	.	+	.	ID=CLUMA_CG021298;Name=(sp)_similar_to_Protein_apterous
superscaffold9	maker	mRNA	1662714	1663798	.	+	.	ID=CLUMA_CG021298-RA;Name=CLUMA_CG021298-RA;Parent=CLUMA_CG021298;_AED=0.32;_QI=0|0.5|0|0.66|1|1|3|0|263;_eAED=0.32
superscaffold9	maker	exon	1662714	1663027	.	+	.	ID=CLUMA_CG021298-RA:exon:78481;Name=no_name;Parent=CLUMA_CG021298-RA
superscaffold9	maker	exon	1663086	1663419	.	+	.	ID=CLUMA_CG021298-RA:exon:78482;Name=no_name;Parent=CLUMA_CG021298-RA
superscaffold9	maker	exon	1663655	1663798	.	+	.	ID=CLUMA_CG021298-RA:exon:78483;Name=no_name;Parent=CLUMA_CG021298-RA
superscaffold9	maker	CDS	1662714	1663027	.	+	0	ID=CLUMA_CG021298-RA:exon:78481-cds;Name=no_name-cds;Parent=CLUMA_CG021298-RA
superscaffold9	maker	CDS	1663086	1663419	.	+	2	ID=CLUMA_CG021298-RA:exon:78482-cds;Name=no_name-cds;Parent=CLUMA_CG021298-RA
superscaffold9	maker	CDS	1663655	1663798	.	+	0	ID=CLUMA_CG021298-RA:exon:78483-cds;Name=no_name-cds;Parent=CLUMA_CG021298-RA
superscaffold9	maker	gene	1675528	1681791	.	+	.	ID=CLUMA_CG021243;Name=(sp)_putative_Protein_apterous
superscaffold9	maker	mRNA	1675528	1681791	.	+	.	ID=CLUMA_CG021243-RA;Name=CLUMA_CG021243-RA;Parent=CLUMA_CG021243;_AED=0.01;_QI=0|1|0.75|1|1|1|4|665|288;_eAED=0.01
superscaffold9	maker	exon	1675528	1675751	.	+	.	ID=CLUMA_CG021243-RA:exon:78035;Name=no_name;Parent=CLUMA_CG021243-RA
superscaffold9	maker	exon	1675843	1676117	.	+	.	ID=CLUMA_CG021243-RA:exon:78036;Name=no_name;Parent=CLUMA_CG021243-RA
superscaffold9	maker	exon	1680542	1680744	.	+	.	ID=CLUMA_CG021243-RA:exon:78037;Name=no_name;Parent=CLUMA_CG021243-RA
superscaffold9	maker	exon	1680962	1681791	.	+	.	ID=CLUMA_CG021243-RA:exon:78038;Name=no_name;Parent=CLUMA_CG021243-RA
superscaffold9	maker	CDS	1675528	1675751	.	+	0	ID=CLUMA_CG021243-RA:exon:78035-cds;Name=no_name-cds;Parent=CLUMA_CG021243-RA
superscaffold9	maker	CDS	1675843	1676117	.	+	2	ID=CLUMA_CG021243-RA:exon:78036-cds;Name=no_name-cds;Parent=CLUMA_CG021243-RA
superscaffold9	maker	CDS	1680542	1680744	.	+	1	ID=CLUMA_CG021243-RA:exon:78037-cds;Name=no_name-cds;Parent=CLUMA_CG021243-RA
superscaffold9	maker	CDS	1680962	1681126	.	+	0	ID=CLUMA_CG021243-RA:exon:78038-cds;Name=no_name-cds;Parent=CLUMA_CG021243-RA
superscaffold9	maker	gene	1700217	1705004	.	+	.	ID=CLUMA_CG021270;Name=(sp)_putative_LIM/homeobox_protein_Lhx9
superscaffold9	maker	mRNA	1700217	1705004	.	+	.	ID=CLUMA_CG021270-RA;Name=CLUMA_CG021270-RA;Parent=CLUMA_CG021270;_AED=0.15;_QI=0|0.8|0.66|1|1|1|6|0|345;_eAED=0.15
superscaffold9	maker	exon	1700217	1700293	.	+	.	ID=CLUMA_CG021270-RA:exon:78181;Name=no_name;Parent=CLUMA_CG021270-RA
superscaffold9	maker	exon	1700360	1700494	.	+	.	ID=CLUMA_CG021270-RA:exon:78182;Name=no_name;Parent=CLUMA_CG021270-RA
superscaffold9	maker	exon	1702816	1703016	.	+	.	ID=CLUMA_CG021270-RA:exon:78183;Name=no_name;Parent=CLUMA_CG021270-RA
superscaffold9	maker	exon	1703089	1703261	.	+	.	ID=CLUMA_CG021270-RA:exon:78184;Name=no_name;Parent=CLUMA_CG021270-RA
superscaffold9	maker	exon	1704492	1704733	.	+	.	ID=CLUMA_CG021270-RA:exon:78185;Name=no_name;Parent=CLUMA_CG021270-RA
superscaffold9	maker	exon	1704795	1705004	.	+	.	ID=CLUMA_CG021270-RA:exon:78186;Name=no_name;Parent=CLUMA_CG021270-RA
superscaffold9	maker	CDS	1700217	1700293	.	+	0	ID=CLUMA_CG021270-RA:exon:78181-cds;Name=no_name-cds;Parent=CLUMA_CG021270-RA
superscaffold9	maker	CDS	1700360	1700494	.	+	2	ID=CLUMA_CG021270-RA:exon:78182-cds;Name=no_name-cds;Parent=CLUMA_CG021270-RA
superscaffold9	maker	CDS	1702816	1703016	.	+	2	ID=CLUMA_CG021270-RA:exon:78183-cds;Name=no_name-cds;Parent=CLUMA_CG021270-RA
superscaffold9	maker	CDS	1703089	1703261	.	+	2	ID=CLUMA_CG021270-RA:exon:78184-cds;Name=no_name-cds;Parent=CLUMA_CG021270-RA
superscaffold9	maker	CDS	1704492	1704733	.	+	1	ID=CLUMA_CG021270-RA:exon:78185-cds;Name=no_name-cds;Parent=CLUMA_CG021270-RA
superscaffold9	maker	CDS	1704795	1705004	.	+	0	ID=CLUMA_CG021270-RA:exon:78186-cds;Name=no_name-cds;Parent=CLUMA_CG021270-RA
superscaffold9	maker	gene	1707850	1711499	.	-	.	ID=CLUMA_CG021331;Name=(sp)_putative_G-protein-signaling_modulator_2
superscaffold9	maker	mRNA	1707850	1711499	.	-	.	ID=CLUMA_CG021331-RA;Name=CLUMA_CG021331-RA;Parent=CLUMA_CG021331;_AED=0.01;_QI=112|1|1|1|1|1|5|1111|646;_eAED=0.01
superscaffold9	maker	exon	1711340	1711499	.	-	.	ID=CLUMA_CG021331-RA:exon:78599;Name=no_name;Parent=CLUMA_CG021331-RA
superscaffold9	maker	exon	1710944	1711042	.	-	.	ID=CLUMA_CG021331-RA:exon:78600;Name=no_name;Parent=CLUMA_CG021331-RA
superscaffold9	maker	exon	1710718	1710877	.	-	.	ID=CLUMA_CG021331-RA:exon:78601;Name=no_name;Parent=CLUMA_CG021331-RA
superscaffold9	maker	exon	1709241	1710661	.	-	.	ID=CLUMA_CG021331-RA:exon:78602;Name=no_name;Parent=CLUMA_CG021331-RA
superscaffold9	maker	exon	1707850	1709173	.	-	.	ID=CLUMA_CG021331-RA:exon:78603;Name=no_name;Parent=CLUMA_CG021331-RA
superscaffold9	maker	CDS	1711340	1711387	.	-	0	ID=CLUMA_CG021331-RA:exon:78599-cds;Name=no_name-cds;Parent=CLUMA_CG021331-RA
superscaffold9	maker	CDS	1710944	1711042	.	-	0	ID=CLUMA_CG021331-RA:exon:78600-cds;Name=no_name-cds;Parent=CLUMA_CG021331-RA
superscaffold9	maker	CDS	1710718	1710877	.	-	0	ID=CLUMA_CG021331-RA:exon:78601-cds;Name=no_name-cds;Parent=CLUMA_CG021331-RA
superscaffold9	maker	CDS	1709241	1710661	.	-	1	ID=CLUMA_CG021331-RA:exon:78602-cds;Name=no_name-cds;Parent=CLUMA_CG021331-RA
superscaffold9	maker	CDS	1708961	1709173	.	-	0	ID=CLUMA_CG021331-RA:exon:78603-cds;Name=no_name-cds;Parent=CLUMA_CG021331-RA
superscaffold9	maker	gene	1712217	1713770	.	+	.	ID=CLUMA_CG021225;Name=(sp)_similar_to_Thymus-specific_serine_protease
superscaffold9	maker	mRNA	1712217	1713770	.	+	.	ID=CLUMA_CG021225-RA;Name=CLUMA_CG021225-RA;Parent=CLUMA_CG021225;_AED=0.00;_QI=118|1|1|1|0.66|0.5|4|35|407;_eAED=0.00
superscaffold9	maker	exon	1712217	1712508	.	+	.	ID=CLUMA_CG021225-RA:exon:77957;Name=no_name;Parent=CLUMA_CG021225-RA
superscaffold9	maker	exon	1712562	1712734	.	+	.	ID=CLUMA_CG021225-RA:exon:77958;Name=no_name;Parent=CLUMA_CG021225-RA
superscaffold9	maker	exon	1712797	1713576	.	+	.	ID=CLUMA_CG021225-RA:exon:77959;Name=no_name;Parent=CLUMA_CG021225-RA
superscaffold9	maker	exon	1713639	1713770	.	+	.	ID=CLUMA_CG021225-RA:exon:77960;Name=no_name;Parent=CLUMA_CG021225-RA
superscaffold9	maker	CDS	1712335	1712508	.	+	0	ID=CLUMA_CG021225-RA:exon:77957-cds;Name=no_name-cds;Parent=CLUMA_CG021225-RA
superscaffold9	maker	CDS	1712562	1712734	.	+	0	ID=CLUMA_CG021225-RA:exon:77958-cds;Name=no_name-cds;Parent=CLUMA_CG021225-RA
superscaffold9	maker	CDS	1712797	1713576	.	+	2	ID=CLUMA_CG021225-RA:exon:77959-cds;Name=no_name-cds;Parent=CLUMA_CG021225-RA
superscaffold9	maker	CDS	1713639	1713735	.	+	2	ID=CLUMA_CG021225-RA:exon:77960-cds;Name=no_name-cds;Parent=CLUMA_CG021225-RA
superscaffold9	maker	gene	1714455	1715171	.	+	.	ID=CLUMA_CG021269;Name=(nr)_putative_hypothetical_protein_AaeL_AAEL009434_[Aedes_aegypti]
superscaffold9	maker	mRNA	1714455	1715171	.	+	.	ID=CLUMA_CG021269-RA;Name=CLUMA_CG021269-RA;Parent=CLUMA_CG021269;_AED=0.15;_QI=0|0|0|0.5|1|1|2|0|216;_eAED=0.16
superscaffold9	maker	exon	1714455	1714620	.	+	.	ID=CLUMA_CG021269-RA:exon:78179;Name=no_name;Parent=CLUMA_CG021269-RA
superscaffold9	maker	exon	1714687	1715171	.	+	.	ID=CLUMA_CG021269-RA:exon:78180;Name=no_name;Parent=CLUMA_CG021269-RA
superscaffold9	maker	CDS	1714455	1714620	.	+	0	ID=CLUMA_CG021269-RA:exon:78179-cds;Name=no_name-cds;Parent=CLUMA_CG021269-RA
superscaffold9	maker	CDS	1714687	1715171	.	+	1	ID=CLUMA_CG021269-RA:exon:78180-cds;Name=no_name-cds;Parent=CLUMA_CG021269-RA
superscaffold9	maker	gene	1716592	1718381	.	+	.	ID=CLUMA_CG021237;Name=(sp)_similar_to_Ornithine_decarboxylase
superscaffold9	maker	mRNA	1716592	1718381	.	+	.	ID=CLUMA_CG021237-RA;Name=CLUMA_CG021237-RA;Parent=CLUMA_CG021237;_AED=0.05;_QI=25|1|1|1|0.83|0.71|7|112|415;_eAED=0.05
superscaffold9	maker	exon	1716592	1716798	.	+	.	ID=CLUMA_CG021237-RA:exon:78013;Name=no_name;Parent=CLUMA_CG021237-RA
superscaffold9	maker	exon	1716867	1716910	.	+	.	ID=CLUMA_CG021237-RA:exon:78014;Name=no_name;Parent=CLUMA_CG021237-RA
superscaffold9	maker	exon	1716968	1717008	.	+	.	ID=CLUMA_CG021237-RA:exon:78015;Name=no_name;Parent=CLUMA_CG021237-RA
superscaffold9	maker	exon	1717090	1717247	.	+	.	ID=CLUMA_CG021237-RA:exon:78016;Name=no_name;Parent=CLUMA_CG021237-RA
superscaffold9	maker	exon	1717309	1717603	.	+	.	ID=CLUMA_CG021237-RA:exon:78017;Name=no_name;Parent=CLUMA_CG021237-RA
superscaffold9	maker	exon	1717676	1718142	.	+	.	ID=CLUMA_CG021237-RA:exon:78018;Name=no_name;Parent=CLUMA_CG021237-RA
superscaffold9	maker	exon	1718209	1718381	.	+	.	ID=CLUMA_CG021237-RA:exon:78019;Name=no_name;Parent=CLUMA_CG021237-RA
superscaffold9	maker	CDS	1716617	1716798	.	+	0	ID=CLUMA_CG021237-RA:exon:78013-cds;Name=no_name-cds;Parent=CLUMA_CG021237-RA
superscaffold9	maker	CDS	1716867	1716910	.	+	2	ID=CLUMA_CG021237-RA:exon:78014-cds;Name=no_name-cds;Parent=CLUMA_CG021237-RA
superscaffold9	maker	CDS	1716968	1717008	.	+	1	ID=CLUMA_CG021237-RA:exon:78015-cds;Name=no_name-cds;Parent=CLUMA_CG021237-RA
superscaffold9	maker	CDS	1717090	1717247	.	+	0	ID=CLUMA_CG021237-RA:exon:78016-cds;Name=no_name-cds;Parent=CLUMA_CG021237-RA
superscaffold9	maker	CDS	1717309	1717603	.	+	2	ID=CLUMA_CG021237-RA:exon:78017-cds;Name=no_name-cds;Parent=CLUMA_CG021237-RA
superscaffold9	maker	CDS	1717676	1718142	.	+	0	ID=CLUMA_CG021237-RA:exon:78018-cds;Name=no_name-cds;Parent=CLUMA_CG021237-RA
superscaffold9	maker	CDS	1718209	1718269	.	+	2	ID=CLUMA_CG021237-RA:exon:78019-cds;Name=no_name-cds;Parent=CLUMA_CG021237-RA
superscaffold9	maker	gene	1727963	1729938	.	+	.	ID=CLUMA_CG021313;Name=CLUMA_CG021313
superscaffold9	maker	mRNA	1727963	1729938	.	+	.	ID=CLUMA_CG021313-RA;Name=CLUMA_CG021313-RA;Parent=CLUMA_CG021313;_AED=0.61;_QI=0|0|0.33|0.66|1|1|3|25|60;_eAED=0.75
superscaffold9	maker	exon	1727963	1728006	.	+	.	ID=CLUMA_CG021313-RA:exon:78555;Name=no_name;Parent=CLUMA_CG021313-RA
superscaffold9	maker	exon	1728124	1728190	.	+	.	ID=CLUMA_CG021313-RA:exon:78556;Name=no_name;Parent=CLUMA_CG021313-RA
superscaffold9	maker	exon	1729842	1729938	.	+	.	ID=CLUMA_CG021313-RA:exon:78557;Name=no_name;Parent=CLUMA_CG021313-RA
superscaffold9	maker	CDS	1727963	1728006	.	+	0	ID=CLUMA_CG021313-RA:exon:78555-cds;Name=no_name-cds;Parent=CLUMA_CG021313-RA
superscaffold9	maker	CDS	1728124	1728190	.	+	2	ID=CLUMA_CG021313-RA:exon:78556-cds;Name=no_name-cds;Parent=CLUMA_CG021313-RA
superscaffold9	maker	CDS	1729842	1729913	.	+	0	ID=CLUMA_CG021313-RA:exon:78557-cds;Name=no_name-cds;Parent=CLUMA_CG021313-RA
superscaffold9	maker	gene	1735085	1739156	.	-	.	ID=CLUMA_CG021568;Name=CLUMA_CG021568
superscaffold9	maker	mRNA	1735085	1739156	.	-	.	ID=CLUMA_CG021568-RA;Name=CLUMA_CG021568-RA;Parent=CLUMA_CG021568;_AED=0.83;_QI=0|0|0|0.25|1|1|4|0|104;_eAED=1.00
superscaffold9	maker	exon	1739125	1739156	.	-	.	ID=CLUMA_CG021568-RA:exon:79643;Name=no_name;Parent=CLUMA_CG021568-RA
superscaffold9	maker	exon	1737626	1737737	.	-	.	ID=CLUMA_CG021568-RA:exon:79642;Name=no_name;Parent=CLUMA_CG021568-RA
superscaffold9	maker	exon	1736462	1736557	.	-	.	ID=CLUMA_CG021568-RA:exon:79641;Name=no_name;Parent=CLUMA_CG021568-RA
superscaffold9	maker	exon	1735085	1735159	.	-	.	ID=CLUMA_CG021568-RA:exon:79640;Name=no_name;Parent=CLUMA_CG021568-RA
superscaffold9	maker	CDS	1739125	1739156	.	-	0	ID=CLUMA_CG021568-RA:exon:79643-cds;Name=no_name-cds;Parent=CLUMA_CG021568-RA
superscaffold9	maker	CDS	1737626	1737737	.	-	2	ID=CLUMA_CG021568-RA:exon:79642-cds;Name=no_name-cds;Parent=CLUMA_CG021568-RA
superscaffold9	maker	CDS	1736462	1736557	.	-	0	ID=CLUMA_CG021568-RA:exon:79641-cds;Name=no_name-cds;Parent=CLUMA_CG021568-RA
superscaffold9	maker	CDS	1735085	1735159	.	-	0	ID=CLUMA_CG021568-RA:exon:79640-cds;Name=no_name-cds;Parent=CLUMA_CG021568-RA
superscaffold9	maker	gene	1738459	1738843	.	+	.	ID=CLUMA_CG021325;Name=CLUMA_CG021325
superscaffold9	maker	mRNA	1738459	1738843	.	+	.	ID=CLUMA_CG021325-RA;Name=CLUMA_CG021325-RA;Parent=CLUMA_CG021325;_AED=0.00;_QI=151|1|1|1|0|0|2|73|33;_eAED=0.00
superscaffold9	maker	exon	1738459	1738623	.	+	.	ID=CLUMA_CG021325-RA:exon:78585;Name=no_name;Parent=CLUMA_CG021325-RA
superscaffold9	maker	exon	1738683	1738843	.	+	.	ID=CLUMA_CG021325-RA:exon:78586;Name=no_name;Parent=CLUMA_CG021325-RA
superscaffold9	maker	CDS	1738610	1738623	.	+	0	ID=CLUMA_CG021325-RA:exon:78585-cds;Name=no_name-cds;Parent=CLUMA_CG021325-RA
superscaffold9	maker	CDS	1738683	1738770	.	+	2	ID=CLUMA_CG021325-RA:exon:78586-cds;Name=no_name-cds;Parent=CLUMA_CG021325-RA
superscaffold9	maker	gene	1739704	1772235	.	+	.	ID=CLUMA_CG021302;Name=(sp)_similar_to_Potassium_voltage-gated_channel_subfamily_KQT_member_5
superscaffold9	maker	mRNA	1739704	1772235	.	+	.	ID=CLUMA_CG021302-RA;Name=CLUMA_CG021302-RA;Parent=CLUMA_CG021302;_AED=0.27;_QI=232|0.72|0.78|0.94|0.55|0.52|19|742|1042;_eAED=0.27;date=Thu Mar 12 13:15:15 CET 2015
superscaffold9	maker	exon	1739704	1740114	.	+	.	ID=CLUMA_CG021302-RA:exon:78504;Name=no_name;Parent=CLUMA_CG021302-RA
superscaffold9	maker	exon	1743163	1743351	.	+	.	ID=CLUMA_CG021302-RA:exon:1743163-1743351;Name=no_name;Parent=CLUMA_CG021302-RA
superscaffold9	maker	exon	1744182	1744316	.	+	.	ID=CLUMA_CG021302-RA:exon:78506;Name=no_name;Parent=CLUMA_CG021302-RA
superscaffold9	maker	exon	1746239	1746321	.	+	.	ID=CLUMA_CG021302-RA:exon:1746239-1746321;Name=no_name;Parent=CLUMA_CG021302-RA
superscaffold9	.	exon	1746383	1746558	.	+	.	ID=CLUMA_CG021302-RA:exon:1746383-1746558;Name=no_name;Parent=CLUMA_CG021302-RA
superscaffold9	maker	exon	1747421	1747558	.	+	.	ID=CLUMA_CG021302-RA:exon:78508;Name=no_name;Parent=CLUMA_CG021302-RA
superscaffold9	maker	exon	1747635	1747650	.	+	.	ID=CLUMA_CG021302-RA:exon:78509;Name=no_name;Parent=CLUMA_CG021302-RA
superscaffold9	maker	exon	1747717	1747811	.	+	.	ID=CLUMA_CG021302-RA:exon:78510;Name=no_name;Parent=CLUMA_CG021302-RA
superscaffold9	maker	exon	1748616	1748803	.	+	.	ID=CLUMA_CG021302-RA:exon:78511;Name=no_name;Parent=CLUMA_CG021302-RA
superscaffold9	maker	exon	1756059	1756273	.	+	.	ID=CLUMA_CG021302-RA:exon:78512;Name=no_name;Parent=CLUMA_CG021302-RA
superscaffold9	maker	exon	1756398	1756484	.	+	.	ID=CLUMA_CG021302-RA:exon:78513;Name=no_name;Parent=CLUMA_CG021302-RA
superscaffold9	maker	exon	1758667	1758737	.	+	.	ID=CLUMA_CG021302-RA:exon:78515;Name=no_name;Parent=CLUMA_CG021302-RA
superscaffold9	maker	exon	1759386	1759513	.	+	.	ID=CLUMA_CG021302-RA:exon:78516;Name=no_name;Parent=CLUMA_CG021302-RA
superscaffold9	maker	exon	1763784	1763880	.	+	.	ID=CLUMA_CG021302-RA:exon:1763784-1763880;Name=no_name;Parent=CLUMA_CG021302-RA
superscaffold9	maker	exon	1763951	1764166	.	+	.	ID=CLUMA_CG021302-RA:exon:78518;Name=no_name;Parent=CLUMA_CG021302-RA
superscaffold9	maker	exon	1764233	1764393	.	+	.	ID=CLUMA_CG021302-RA:exon:78519;Name=no_name;Parent=CLUMA_CG021302-RA
superscaffold9	maker	exon	1764498	1764679	.	+	.	ID=CLUMA_CG021302-RA:exon:78520;Name=no_name;Parent=CLUMA_CG021302-RA
superscaffold9	maker	exon	1771103	1771308	.	+	.	ID=CLUMA_CG021302-RA:exon:78521;Name=no_name;Parent=CLUMA_CG021302-RA
superscaffold9	maker	exon	1771365	1772235	.	+	.	ID=CLUMA_CG021302-RA:exon:78522;Name=no_name;Parent=CLUMA_CG021302-RA
superscaffold9	maker	CDS	1739936	1740114	.	+	0	ID=CLUMA_CG021302-RA:exon:78504-cds;Name=no_name-cds;Parent=CLUMA_CG021302-RA
superscaffold9	maker	CDS	1743163	1743351	.	+	2	ID=CLUMA_CG021302-RA:exon:1743163-1743351-cds;Name=no_name-cds;Parent=CLUMA_CG021302-RA
superscaffold9	maker	CDS	1744182	1744316	.	+	2	ID=CLUMA_CG021302-RA:exon:78506-cds;Name=no_name-cds;Parent=CLUMA_CG021302-RA
superscaffold9	maker	CDS	1746239	1746321	.	+	2	ID=CLUMA_CG021302-RA:exon:1746239-1746321-cds;Name=no_name-cds;Parent=CLUMA_CG021302-RA
superscaffold9	.	CDS	1746383	1746558	.	+	1	ID=CLUMA_CG021302-RA:exon:1746383-1746558-cds;Name=no_name-cds;Parent=CLUMA_CG021302-RA
superscaffold9	maker	CDS	1747421	1747558	.	+	0	ID=CLUMA_CG021302-RA:exon:78508-cds;Name=no_name-cds;Parent=CLUMA_CG021302-RA
superscaffold9	maker	CDS	1747635	1747650	.	+	0	ID=CLUMA_CG021302-RA:exon:78509-cds;Name=no_name-cds;Parent=CLUMA_CG021302-RA
superscaffold9	maker	CDS	1747717	1747811	.	+	1	ID=CLUMA_CG021302-RA:exon:78510-cds;Name=no_name-cds;Parent=CLUMA_CG021302-RA
superscaffold9	maker	CDS	1748616	1748803	.	+	0	ID=CLUMA_CG021302-RA:exon:78511-cds;Name=no_name-cds;Parent=CLUMA_CG021302-RA
superscaffold9	maker	CDS	1756059	1756273	.	+	2	ID=CLUMA_CG021302-RA:exon:78512-cds;Name=no_name-cds;Parent=CLUMA_CG021302-RA
superscaffold9	maker	CDS	1756398	1756484	.	+	1	ID=CLUMA_CG021302-RA:exon:78513-cds;Name=no_name-cds;Parent=CLUMA_CG021302-RA
superscaffold9	maker	CDS	1758667	1758737	.	+	1	ID=CLUMA_CG021302-RA:exon:78515-cds;Name=no_name-cds;Parent=CLUMA_CG021302-RA
superscaffold9	maker	CDS	1759386	1759513	.	+	0	ID=CLUMA_CG021302-RA:exon:78516-cds;Name=no_name-cds;Parent=CLUMA_CG021302-RA
superscaffold9	maker	CDS	1763784	1763880	.	+	2	ID=CLUMA_CG021302-RA:exon:1763784-1763880-cds;Name=no_name-cds;Parent=CLUMA_CG021302-RA
superscaffold9	maker	CDS	1763951	1764166	.	+	0	ID=CLUMA_CG021302-RA:exon:78518-cds;Name=no_name-cds;Parent=CLUMA_CG021302-RA
superscaffold9	maker	CDS	1764233	1764393	.	+	0	ID=CLUMA_CG021302-RA:exon:78519-cds;Name=no_name-cds;Parent=CLUMA_CG021302-RA
superscaffold9	maker	CDS	1764498	1764679	.	+	2	ID=CLUMA_CG021302-RA:exon:78520-cds;Name=no_name-cds;Parent=CLUMA_CG021302-RA
superscaffold9	maker	CDS	1771103	1771308	.	+	1	ID=CLUMA_CG021302-RA:exon:78521-cds;Name=no_name-cds;Parent=CLUMA_CG021302-RA
superscaffold9	maker	CDS	1771365	1771493	.	+	0	ID=CLUMA_CG021302-RA:exon:78522-cds;Name=no_name-cds;Parent=CLUMA_CG021302-RA
superscaffold9	.	mRNA	1739704	1772235	.	+	.	ID=CLUMA_CG021302-RB;Name=CLUMA_CG021302-RB;Parent=CLUMA_CG021302;date=Thu Mar 12 14:06:37 CET 2015
superscaffold9	.	exon	1739704	1740114	.	+	.	ID=CLUMA_CG021302-RB:exon:1739704-1740114-2;Name=no_name;Parent=CLUMA_CG021302-RB
superscaffold9	.	exon	1743163	1743351	.	+	.	ID=CLUMA_CG021302-RB:exon:1743163-1743351-3;Name=no_name;Parent=CLUMA_CG021302-RB
superscaffold9	.	exon	1744182	1744316	.	+	.	ID=CLUMA_CG021302-RB:exon:1744182-1744316-2;Name=no_name;Parent=CLUMA_CG021302-RB
superscaffold9	.	exon	1746239	1746321	.	+	.	ID=CLUMA_CG021302-RB:exon:1746239-1746321-3;Name=no_name;Parent=CLUMA_CG021302-RB
superscaffold9	.	exon	1746383	1746558	.	+	.	ID=CLUMA_CG021302-RB:exon:1746383-1746558-3;Name=no_name;Parent=CLUMA_CG021302-RB
superscaffold9	.	exon	1747421	1747558	.	+	.	ID=CLUMA_CG021302-RB:exon:1747421-1747558-2;Name=no_name;Parent=CLUMA_CG021302-RB
superscaffold9	.	exon	1747635	1747650	.	+	.	ID=CLUMA_CG021302-RB:exon:1747635-1747650-2;Name=no_name;Parent=CLUMA_CG021302-RB
superscaffold9	.	exon	1747717	1747811	.	+	.	ID=CLUMA_CG021302-RB:exon:1747717-1747811-2;Name=no_name;Parent=CLUMA_CG021302-RB
superscaffold9	.	exon	1748616	1748803	.	+	.	ID=CLUMA_CG021302-RB:exon:1748616-1748803-2;Name=no_name;Parent=CLUMA_CG021302-RB
superscaffold9	.	exon	1756089	1756273	.	+	.	ID=CLUMA_CG021302-RB:exon:1756089-1756273;Name=no_name;Parent=CLUMA_CG021302-RB
superscaffold9	.	exon	1756398	1756484	.	+	.	ID=CLUMA_CG021302-RB:exon:1756398-1756484-2;Name=no_name;Parent=CLUMA_CG021302-RB
superscaffold9	.	exon	1758667	1758737	.	+	.	ID=CLUMA_CG021302-RB:exon:1758667-1758737-2;Name=no_name;Parent=CLUMA_CG021302-RB
superscaffold9	.	exon	1759386	1759513	.	+	.	ID=CLUMA_CG021302-RB:exon:1759386-1759513-2;Name=no_name;Parent=CLUMA_CG021302-RB
superscaffold9	.	exon	1763784	1763880	.	+	.	ID=CLUMA_CG021302-RB:exon:1763784-1763880-3;Name=no_name;Parent=CLUMA_CG021302-RB
superscaffold9	.	exon	1763951	1764166	.	+	.	ID=CLUMA_CG021302-RB:exon:1763951-1764166-2;Name=no_name;Parent=CLUMA_CG021302-RB
superscaffold9	.	exon	1764233	1764393	.	+	.	ID=CLUMA_CG021302-RB:exon:1764233-1764393-2;Name=no_name;Parent=CLUMA_CG021302-RB
superscaffold9	.	exon	1764498	1764679	.	+	.	ID=CLUMA_CG021302-RB:exon:1764498-1764679-2;Name=no_name;Parent=CLUMA_CG021302-RB
superscaffold9	.	exon	1771103	1771308	.	+	.	ID=CLUMA_CG021302-RB:exon:1771103-1771308-2;Name=no_name;Parent=CLUMA_CG021302-RB
superscaffold9	.	exon	1771365	1772235	.	+	.	ID=CLUMA_CG021302-RB:exon:1771365-1772235-2;Name=no_name;Parent=CLUMA_CG021302-RB
superscaffold9	.	CDS	1739936	1740114	.	+	0	ID=CLUMA_CG021302-RB:exon:1739704-1740114-2-cds;Name=no_name-cds;Parent=CLUMA_CG021302-RB
superscaffold9	.	CDS	1743163	1743351	.	+	2	ID=CLUMA_CG021302-RB:exon:1743163-1743351-3-cds;Name=no_name-cds;Parent=CLUMA_CG021302-RB
superscaffold9	.	CDS	1744182	1744316	.	+	2	ID=CLUMA_CG021302-RB:exon:1744182-1744316-2-cds;Name=no_name-cds;Parent=CLUMA_CG021302-RB
superscaffold9	.	CDS	1746239	1746321	.	+	2	ID=CLUMA_CG021302-RB:exon:1746239-1746321-3-cds;Name=no_name-cds;Parent=CLUMA_CG021302-RB
superscaffold9	.	CDS	1746383	1746558	.	+	1	ID=CLUMA_CG021302-RB:exon:1746383-1746558-3-cds;Name=no_name-cds;Parent=CLUMA_CG021302-RB
superscaffold9	.	CDS	1747421	1747558	.	+	0	ID=CLUMA_CG021302-RB:exon:1747421-1747558-2-cds;Name=no_name-cds;Parent=CLUMA_CG021302-RB
superscaffold9	.	CDS	1747635	1747650	.	+	0	ID=CLUMA_CG021302-RB:exon:1747635-1747650-2-cds;Name=no_name-cds;Parent=CLUMA_CG021302-RB
superscaffold9	.	CDS	1747717	1747811	.	+	1	ID=CLUMA_CG021302-RB:exon:1747717-1747811-2-cds;Name=no_name-cds;Parent=CLUMA_CG021302-RB
superscaffold9	.	CDS	1748616	1748803	.	+	0	ID=CLUMA_CG021302-RB:exon:1748616-1748803-2-cds;Name=no_name-cds;Parent=CLUMA_CG021302-RB
superscaffold9	.	CDS	1756089	1756273	.	+	2	ID=CLUMA_CG021302-RB:exon:1756089-1756273-cds;Name=no_name-cds;Parent=CLUMA_CG021302-RB
superscaffold9	.	CDS	1756398	1756484	.	+	1	ID=CLUMA_CG021302-RB:exon:1756398-1756484-2-cds;Name=no_name-cds;Parent=CLUMA_CG021302-RB
superscaffold9	.	CDS	1758667	1758737	.	+	1	ID=CLUMA_CG021302-RB:exon:1758667-1758737-2-cds;Name=no_name-cds;Parent=CLUMA_CG021302-RB
superscaffold9	.	CDS	1759386	1759513	.	+	0	ID=CLUMA_CG021302-RB:exon:1759386-1759513-2-cds;Name=no_name-cds;Parent=CLUMA_CG021302-RB
superscaffold9	.	CDS	1763784	1763880	.	+	2	ID=CLUMA_CG021302-RB:exon:1763784-1763880-3-cds;Name=no_name-cds;Parent=CLUMA_CG021302-RB
superscaffold9	.	CDS	1763951	1764166	.	+	0	ID=CLUMA_CG021302-RB:exon:1763951-1764166-2-cds;Name=no_name-cds;Parent=CLUMA_CG021302-RB
superscaffold9	.	CDS	1764233	1764393	.	+	0	ID=CLUMA_CG021302-RB:exon:1764233-1764393-2-cds;Name=no_name-cds;Parent=CLUMA_CG021302-RB
superscaffold9	.	CDS	1764498	1764679	.	+	2	ID=CLUMA_CG021302-RB:exon:1764498-1764679-2-cds;Name=no_name-cds;Parent=CLUMA_CG021302-RB
superscaffold9	.	CDS	1771103	1771308	.	+	1	ID=CLUMA_CG021302-RB:exon:1771103-1771308-2-cds;Name=no_name-cds;Parent=CLUMA_CG021302-RB
superscaffold9	.	CDS	1771365	1771493	.	+	0	ID=CLUMA_CG021302-RB:exon:1771365-1772235-2-cds;Name=no_name-cds;Parent=CLUMA_CG021302-RB
superscaffold9	.	mRNA	1739704	1772235	.	+	.	ID=CLUMA_CG021302-RC;Name=CLUMA_CG021302-RC;Parent=CLUMA_CG021302;date=Thu Mar 12 14:15:13 CET 2015
superscaffold9	.	exon	1739704	1740114	.	+	.	ID=CLUMA_CG021302-RC:exon:1739704-1740114-3;Name=no_name;Parent=CLUMA_CG021302-RC
superscaffold9	.	exon	1743163	1743351	.	+	.	ID=CLUMA_CG021302-RC:exon:1743163-1743351-4;Name=no_name;Parent=CLUMA_CG021302-RC
superscaffold9	.	exon	1744182	1744316	.	+	.	ID=CLUMA_CG021302-RC:exon:1744182-1744316-3;Name=no_name;Parent=CLUMA_CG021302-RC
superscaffold9	.	exon	1746239	1746321	.	+	.	ID=CLUMA_CG021302-RC:exon:1746239-1746321-4;Name=no_name;Parent=CLUMA_CG021302-RC
superscaffold9	.	exon	1746383	1746558	.	+	.	ID=CLUMA_CG021302-RC:exon:1746383-1746558-4;Name=no_name;Parent=CLUMA_CG021302-RC
superscaffold9	.	exon	1747421	1747558	.	+	.	ID=CLUMA_CG021302-RC:exon:1747421-1747558-3;Name=no_name;Parent=CLUMA_CG021302-RC
superscaffold9	.	exon	1747635	1747650	.	+	.	ID=CLUMA_CG021302-RC:exon:1747635-1747650-3;Name=no_name;Parent=CLUMA_CG021302-RC
superscaffold9	.	exon	1747717	1747811	.	+	.	ID=CLUMA_CG021302-RC:exon:1747717-1747811-3;Name=no_name;Parent=CLUMA_CG021302-RC
superscaffold9	.	exon	1748616	1748803	.	+	.	ID=CLUMA_CG021302-RC:exon:1748616-1748803-3;Name=no_name;Parent=CLUMA_CG021302-RC
superscaffold9	.	exon	1752437	1752454	.	+	.	ID=CLUMA_CG021302-RC:exon:1752437-1752454;Name=no_name;Parent=CLUMA_CG021302-RC
superscaffold9	.	exon	1756089	1756273	.	+	.	ID=CLUMA_CG021302-RC:exon:1756089-1756273-2;Name=no_name;Parent=CLUMA_CG021302-RC
superscaffold9	.	exon	1756398	1756484	.	+	.	ID=CLUMA_CG021302-RC:exon:1756398-1756484-3;Name=no_name;Parent=CLUMA_CG021302-RC
superscaffold9	.	exon	1758667	1758737	.	+	.	ID=CLUMA_CG021302-RC:exon:1758667-1758737-3;Name=no_name;Parent=CLUMA_CG021302-RC
superscaffold9	.	exon	1759386	1759513	.	+	.	ID=CLUMA_CG021302-RC:exon:1759386-1759513-3;Name=no_name;Parent=CLUMA_CG021302-RC
superscaffold9	.	exon	1763784	1763880	.	+	.	ID=CLUMA_CG021302-RC:exon:1763784-1763880-4;Name=no_name;Parent=CLUMA_CG021302-RC
superscaffold9	.	exon	1763951	1764166	.	+	.	ID=CLUMA_CG021302-RC:exon:1763951-1764166-3;Name=no_name;Parent=CLUMA_CG021302-RC
superscaffold9	.	exon	1764233	1764393	.	+	.	ID=CLUMA_CG021302-RC:exon:1764233-1764393-3;Name=no_name;Parent=CLUMA_CG021302-RC
superscaffold9	.	exon	1764498	1764679	.	+	.	ID=CLUMA_CG021302-RC:exon:1764498-1764679-3;Name=no_name;Parent=CLUMA_CG021302-RC
superscaffold9	.	exon	1771103	1771308	.	+	.	ID=CLUMA_CG021302-RC:exon:1771103-1771308-3;Name=no_name;Parent=CLUMA_CG021302-RC
superscaffold9	.	exon	1771365	1772235	.	+	.	ID=CLUMA_CG021302-RC:exon:1771365-1772235-3;Name=no_name;Parent=CLUMA_CG021302-RC
superscaffold9	.	CDS	1739936	1740114	.	+	0	ID=CLUMA_CG021302-RC:exon:1739704-1740114-3-cds;Name=no_name-cds;Parent=CLUMA_CG021302-RC
superscaffold9	.	CDS	1743163	1743351	.	+	2	ID=CLUMA_CG021302-RC:exon:1743163-1743351-4-cds;Name=no_name-cds;Parent=CLUMA_CG021302-RC
superscaffold9	.	CDS	1744182	1744316	.	+	2	ID=CLUMA_CG021302-RC:exon:1744182-1744316-3-cds;Name=no_name-cds;Parent=CLUMA_CG021302-RC
superscaffold9	.	CDS	1746239	1746321	.	+	2	ID=CLUMA_CG021302-RC:exon:1746239-1746321-4-cds;Name=no_name-cds;Parent=CLUMA_CG021302-RC
superscaffold9	.	CDS	1746383	1746558	.	+	1	ID=CLUMA_CG021302-RC:exon:1746383-1746558-4-cds;Name=no_name-cds;Parent=CLUMA_CG021302-RC
superscaffold9	.	CDS	1747421	1747558	.	+	0	ID=CLUMA_CG021302-RC:exon:1747421-1747558-3-cds;Name=no_name-cds;Parent=CLUMA_CG021302-RC
superscaffold9	.	CDS	1747635	1747650	.	+	0	ID=CLUMA_CG021302-RC:exon:1747635-1747650-3-cds;Name=no_name-cds;Parent=CLUMA_CG021302-RC
superscaffold9	.	CDS	1747717	1747811	.	+	1	ID=CLUMA_CG021302-RC:exon:1747717-1747811-3-cds;Name=no_name-cds;Parent=CLUMA_CG021302-RC
superscaffold9	.	CDS	1748616	1748803	.	+	0	ID=CLUMA_CG021302-RC:exon:1748616-1748803-3-cds;Name=no_name-cds;Parent=CLUMA_CG021302-RC
superscaffold9	.	CDS	1752437	1752454	.	+	2	ID=CLUMA_CG021302-RC:exon:1752437-1752454-cds;Name=no_name-cds;Parent=CLUMA_CG021302-RC
superscaffold9	.	CDS	1756089	1756273	.	+	2	ID=CLUMA_CG021302-RC:exon:1756089-1756273-2-cds;Name=no_name-cds;Parent=CLUMA_CG021302-RC
superscaffold9	.	CDS	1756398	1756484	.	+	1	ID=CLUMA_CG021302-RC:exon:1756398-1756484-3-cds;Name=no_name-cds;Parent=CLUMA_CG021302-RC
superscaffold9	.	CDS	1758667	1758737	.	+	1	ID=CLUMA_CG021302-RC:exon:1758667-1758737-3-cds;Name=no_name-cds;Parent=CLUMA_CG021302-RC
superscaffold9	.	CDS	1759386	1759513	.	+	0	ID=CLUMA_CG021302-RC:exon:1759386-1759513-3-cds;Name=no_name-cds;Parent=CLUMA_CG021302-RC
superscaffold9	.	CDS	1763784	1763880	.	+	2	ID=CLUMA_CG021302-RC:exon:1763784-1763880-4-cds;Name=no_name-cds;Parent=CLUMA_CG021302-RC
superscaffold9	.	CDS	1763951	1764166	.	+	0	ID=CLUMA_CG021302-RC:exon:1763951-1764166-3-cds;Name=no_name-cds;Parent=CLUMA_CG021302-RC
superscaffold9	.	CDS	1764233	1764393	.	+	0	ID=CLUMA_CG021302-RC:exon:1764233-1764393-3-cds;Name=no_name-cds;Parent=CLUMA_CG021302-RC
superscaffold9	.	CDS	1764498	1764679	.	+	2	ID=CLUMA_CG021302-RC:exon:1764498-1764679-3-cds;Name=no_name-cds;Parent=CLUMA_CG021302-RC
superscaffold9	.	CDS	1771103	1771308	.	+	1	ID=CLUMA_CG021302-RC:exon:1771103-1771308-3-cds;Name=no_name-cds;Parent=CLUMA_CG021302-RC
superscaffold9	.	CDS	1771365	1771493	.	+	0	ID=CLUMA_CG021302-RC:exon:1771365-1772235-3-cds;Name=no_name-cds;Parent=CLUMA_CG021302-RC
superscaffold9	maker	mRNA	1739704	1772235	.	+	.	ID=CLUMA_CG021302-RD;Name=CLUMA_CG021302-RD;Parent=CLUMA_CG021302;_AED=0.29;_QI=232|0.68|0.76|1|0.62|0.52|17|742|967;_eAED=0.34;date=Thu Mar 12 14:08:53 CET 2015
superscaffold9	.	exon	1739704	1740114	.	+	.	ID=CLUMA_CG021302-RD:exon:1739704-1740114;Name=no_name;Parent=CLUMA_CG021302-RD
superscaffold9	.	exon	1743163	1743351	.	+	.	ID=CLUMA_CG021302-RD:exon:1743163-1743351-2;Name=no_name;Parent=CLUMA_CG021302-RD
superscaffold9	.	exon	1744182	1744316	.	+	.	ID=CLUMA_CG021302-RD:exon:1744182-1744316;Name=no_name;Parent=CLUMA_CG021302-RD
superscaffold9	.	exon	1746239	1746321	.	+	.	ID=CLUMA_CG021302-RD:exon:1746239-1746321-2;Name=no_name;Parent=CLUMA_CG021302-RD
superscaffold9	.	exon	1746383	1746558	.	+	.	ID=CLUMA_CG021302-RD:exon:1746383-1746558-2;Name=no_name;Parent=CLUMA_CG021302-RD
superscaffold9	.	exon	1747421	1747558	.	+	.	ID=CLUMA_CG021302-RD:exon:1747421-1747558;Name=no_name;Parent=CLUMA_CG021302-RD
superscaffold9	.	exon	1747635	1747650	.	+	.	ID=CLUMA_CG021302-RD:exon:1747635-1747650;Name=no_name;Parent=CLUMA_CG021302-RD
superscaffold9	.	exon	1747717	1747811	.	+	.	ID=CLUMA_CG021302-RD:exon:1747717-1747811;Name=no_name;Parent=CLUMA_CG021302-RD
superscaffold9	.	exon	1748616	1748803	.	+	.	ID=CLUMA_CG021302-RD:exon:1748616-1748803;Name=no_name;Parent=CLUMA_CG021302-RD
superscaffold9	.	exon	1756059	1756273	.	+	.	ID=CLUMA_CG021302-RD:exon:1756059-1756273;Name=no_name;Parent=CLUMA_CG021302-RD
superscaffold9	.	exon	1756398	1756484	.	+	.	ID=CLUMA_CG021302-RD:exon:1756398-1756484;Name=no_name;Parent=CLUMA_CG021302-RD
superscaffold9	maker	exon	1756723	1757172	.	+	.	ID=CLUMA_CG021302-RD:exon:1756723-1757172;Name=no_name;Parent=CLUMA_CG021302-RD
superscaffold9	.	exon	1758667	1758737	.	+	.	ID=CLUMA_CG021302-RD:exon:1758667-1758737;Name=no_name;Parent=CLUMA_CG021302-RD
superscaffold9	.	exon	1759386	1759513	.	+	.	ID=CLUMA_CG021302-RD:exon:1759386-1759513;Name=no_name;Parent=CLUMA_CG021302-RD
superscaffold9	.	exon	1763784	1763880	.	+	.	ID=CLUMA_CG021302-RD:exon:1763784-1763880-2;Name=no_name;Parent=CLUMA_CG021302-RD
superscaffold9	.	exon	1763951	1764166	.	+	.	ID=CLUMA_CG021302-RD:exon:1763951-1764166;Name=no_name;Parent=CLUMA_CG021302-RD
superscaffold9	.	exon	1764233	1764393	.	+	.	ID=CLUMA_CG021302-RD:exon:1764233-1764393;Name=no_name;Parent=CLUMA_CG021302-RD
superscaffold9	.	exon	1764498	1764679	.	+	.	ID=CLUMA_CG021302-RD:exon:1764498-1764679;Name=no_name;Parent=CLUMA_CG021302-RD
superscaffold9	.	exon	1771103	1771308	.	+	.	ID=CLUMA_CG021302-RD:exon:1771103-1771308;Name=no_name;Parent=CLUMA_CG021302-RD
superscaffold9	.	exon	1771365	1772235	.	+	.	ID=CLUMA_CG021302-RD:exon:1771365-1772235;Name=no_name;Parent=CLUMA_CG021302-RD
superscaffold9	.	CDS	1739936	1740114	.	+	0	ID=CLUMA_CG021302-RD:exon:1739704-1740114-cds;Name=no_name-cds;Parent=CLUMA_CG021302-RD
superscaffold9	.	CDS	1743163	1743351	.	+	2	ID=CLUMA_CG021302-RD:exon:1743163-1743351-2-cds;Name=no_name-cds;Parent=CLUMA_CG021302-RD
superscaffold9	.	CDS	1744182	1744316	.	+	2	ID=CLUMA_CG021302-RD:exon:1744182-1744316-cds;Name=no_name-cds;Parent=CLUMA_CG021302-RD
superscaffold9	.	CDS	1746239	1746321	.	+	2	ID=CLUMA_CG021302-RD:exon:1746239-1746321-2-cds;Name=no_name-cds;Parent=CLUMA_CG021302-RD
superscaffold9	.	CDS	1746383	1746558	.	+	1	ID=CLUMA_CG021302-RD:exon:1746383-1746558-2-cds;Name=no_name-cds;Parent=CLUMA_CG021302-RD
superscaffold9	.	CDS	1747421	1747558	.	+	0	ID=CLUMA_CG021302-RD:exon:1747421-1747558-cds;Name=no_name-cds;Parent=CLUMA_CG021302-RD
superscaffold9	.	CDS	1747635	1747650	.	+	0	ID=CLUMA_CG021302-RD:exon:1747635-1747650-cds;Name=no_name-cds;Parent=CLUMA_CG021302-RD
superscaffold9	.	CDS	1747717	1747811	.	+	1	ID=CLUMA_CG021302-RD:exon:1747717-1747811-cds;Name=no_name-cds;Parent=CLUMA_CG021302-RD
superscaffold9	.	CDS	1748616	1748803	.	+	0	ID=CLUMA_CG021302-RD:exon:1748616-1748803-cds;Name=no_name-cds;Parent=CLUMA_CG021302-RD
superscaffold9	.	CDS	1756059	1756273	.	+	2	ID=CLUMA_CG021302-RD:exon:1756059-1756273-cds;Name=no_name-cds;Parent=CLUMA_CG021302-RD
superscaffold9	.	CDS	1756398	1756484	.	+	1	ID=CLUMA_CG021302-RD:exon:1756398-1756484-cds;Name=no_name-cds;Parent=CLUMA_CG021302-RD
superscaffold9	maker	CDS	1756723	1757172	.	+	1	ID=CLUMA_CG021302-RD:exon:1756723-1757172-cds;Name=no_name-cds;Parent=CLUMA_CG021302-RD
superscaffold9	.	CDS	1758667	1758737	.	+	1	ID=CLUMA_CG021302-RD:exon:1758667-1758737-cds;Name=no_name-cds;Parent=CLUMA_CG021302-RD
superscaffold9	.	CDS	1759386	1759513	.	+	0	ID=CLUMA_CG021302-RD:exon:1759386-1759513-cds;Name=no_name-cds;Parent=CLUMA_CG021302-RD
superscaffold9	.	CDS	1763784	1763880	.	+	2	ID=CLUMA_CG021302-RD:exon:1763784-1763880-2-cds;Name=no_name-cds;Parent=CLUMA_CG021302-RD
superscaffold9	.	CDS	1763951	1764166	.	+	0	ID=CLUMA_CG021302-RD:exon:1763951-1764166-cds;Name=no_name-cds;Parent=CLUMA_CG021302-RD
superscaffold9	.	CDS	1764233	1764393	.	+	0	ID=CLUMA_CG021302-RD:exon:1764233-1764393-cds;Name=no_name-cds;Parent=CLUMA_CG021302-RD
superscaffold9	.	CDS	1764498	1764679	.	+	2	ID=CLUMA_CG021302-RD:exon:1764498-1764679-cds;Name=no_name-cds;Parent=CLUMA_CG021302-RD
superscaffold9	.	CDS	1771103	1771308	.	+	1	ID=CLUMA_CG021302-RD:exon:1771103-1771308-cds;Name=no_name-cds;Parent=CLUMA_CG021302-RD
superscaffold9	.	CDS	1771365	1771493	.	+	0	ID=CLUMA_CG021302-RD:exon:1771365-1772235-cds;Name=no_name-cds;Parent=CLUMA_CG021302-RD
superscaffold9	maker	gene	1744744	1745414	.	-	.	ID=CLUMA_CG021631;Name=CLUMA_CG021631
superscaffold9	maker	mRNA	1744744	1745414	.	-	.	ID=CLUMA_CG021631-RA;Name=CLUMA_CG021631-RA;Parent=CLUMA_CG021631;_AED=1.00;_QI=0|0|0|0|1|1|2|0|74;_eAED=1.00
superscaffold9	maker	exon	1745368	1745414	.	-	.	ID=CLUMA_CG021631-RA:exon:79845;Name=no_name;Parent=CLUMA_CG021631-RA
superscaffold9	maker	exon	1744744	1744921	.	-	.	ID=CLUMA_CG021631-RA:exon:79844;Name=no_name;Parent=CLUMA_CG021631-RA
superscaffold9	maker	CDS	1745368	1745414	.	-	0	ID=CLUMA_CG021631-RA:exon:79845-cds;Name=no_name-cds;Parent=CLUMA_CG021631-RA
superscaffold9	maker	CDS	1744744	1744921	.	-	2	ID=CLUMA_CG021631-RA:exon:79844-cds;Name=no_name-cds;Parent=CLUMA_CG021631-RA
superscaffold9	maker	gene	1758208	1758784	.	-	.	ID=CLUMA_CG021558;Name=CLUMA_CG021558
superscaffold9	maker	mRNA	1758208	1758784	.	-	.	ID=CLUMA_CG021558-RA;Name=CLUMA_CG021558-RA;Parent=CLUMA_CG021558;_AED=0.34;_QI=0|0|0|0.66|1|1|3|0|104;_eAED=1.00
superscaffold9	maker	exon	1758749	1758784	.	-	.	ID=CLUMA_CG021558-RA:exon:79607;Name=no_name;Parent=CLUMA_CG021558-RA
superscaffold9	maker	exon	1758400	1758555	.	-	.	ID=CLUMA_CG021558-RA:exon:79606;Name=no_name;Parent=CLUMA_CG021558-RA
superscaffold9	maker	exon	1758208	1758330	.	-	.	ID=CLUMA_CG021558-RA:exon:79605;Name=no_name;Parent=CLUMA_CG021558-RA
superscaffold9	maker	CDS	1758749	1758784	.	-	0	ID=CLUMA_CG021558-RA:exon:79607-cds;Name=no_name-cds;Parent=CLUMA_CG021558-RA
superscaffold9	maker	CDS	1758400	1758555	.	-	0	ID=CLUMA_CG021558-RA:exon:79606-cds;Name=no_name-cds;Parent=CLUMA_CG021558-RA
superscaffold9	maker	CDS	1758208	1758330	.	-	0	ID=CLUMA_CG021558-RA:exon:79605-cds;Name=no_name-cds;Parent=CLUMA_CG021558-RA
superscaffold9	.	gene	1774182	1775165	.	+	.	ID=CLUMA_CG023837;Name=CLUMA_CG023837
superscaffold9	.	mRNA	1774182	1775165	.	+	.	ID=CLUMA_CG023837-RA;Name=CLUMA_CG023837-RA;Parent=CLUMA_CG023837;date=Mon Jan 16 10:53:17 CET 2017
superscaffold9	.	exon	1774182	1774381	.	+	.	ID=CLUMA_CG023837-RA:exon:1774182-1774381;Name=Adult-HiSeq_9677_c0_seq1_583_561_0-582;Parent=CLUMA_CG023837-RA
superscaffold9	.	exon	1774439	1774486	.	+	.	ID=CLUMA_CG023837-RA:exon:1774439-1774486;Name=Adult-HiSeq_9677_c0_seq1_583_561_0-582;Parent=CLUMA_CG023837-RA
superscaffold9	.	exon	1774540	1775165	.	+	.	ID=CLUMA_CG023837-RA:exon:1774540-1775165;Name=AllNorm454-IT_Contig_10365;Parent=CLUMA_CG023837-RA
superscaffold9	.	CDS	1774275	1774381	.	+	0	ID=CLUMA_CG023837-RA:exon:1774182-1774381-cds;Name=Adult-HiSeq_9677_c0_seq1_583_561_0-582-cds;Parent=CLUMA_CG023837-RA
superscaffold9	.	CDS	1774439	1774486	.	+	2	ID=CLUMA_CG023837-RA:exon:1774439-1774486-cds;Name=Adult-HiSeq_9677_c0_seq1_583_561_0-582-cds;Parent=CLUMA_CG023837-RA
superscaffold9	.	CDS	1774540	1774660	.	+	2	ID=CLUMA_CG023837-RA:exon:1774540-1775165-cds;Name=AllNorm454-IT_Contig_10365-cds;Parent=CLUMA_CG023837-RA
superscaffold9	maker	gene	1775284	1781533	.	+	.	ID=CLUMA_CG021292;Name=(sp)_putative_Vascular_endothelial_growth_factor_A
superscaffold9	maker	mRNA	1775286	1781533	.	+	.	ID=CLUMA_CG021292-RA;Name=CLUMA_CG021292-RA;Parent=CLUMA_CG021292;_AED=0.17;_QI=93|0.71|0.87|1|0.57|0.62|8|192|428;_eAED=0.20;date=Mon Jan 16 10:51:40 CET 2017
superscaffold9	maker	exon	1775286	1775431	.	+	.	ID=CLUMA_CG021292:1775286-1775431;Name=no_name;Parent=CLUMA_CG021292-RA
superscaffold9	maker	exon	1776165	1776478	.	+	.	ID=CLUMA_CG021292-RA:exon:78436;Name=no_name;Parent=CLUMA_CG021292-RA
superscaffold9	maker	exon	1778890	1779019	.	+	.	ID=CLUMA_CG021292-RA:exon:78437;Name=no_name;Parent=CLUMA_CG021292-RA
superscaffold9	maker	exon	1780273	1780661	.	+	.	ID=CLUMA_CG021292-RA:exon:78438;Name=no_name;Parent=CLUMA_CG021292-RA
superscaffold9	maker	exon	1780720	1780827	.	+	.	ID=CLUMA_CG021292-RA:exon:78439;Name=no_name;Parent=CLUMA_CG021292-RA
superscaffold9	maker	exon	1781222	1781533	.	+	.	ID=CLUMA_CG021292-RA:exon:78440;Name=no_name;Parent=CLUMA_CG021292-RA
superscaffold9	maker	CDS	1775425	1775431	.	+	0	ID=CLUMA_CG021292:1775286-1775431-cds;Name=no_name-cds;Parent=CLUMA_CG021292-RA
superscaffold9	maker	CDS	1776165	1776478	.	+	1	ID=CLUMA_CG021292-RA:exon:78436-cds;Name=no_name-cds;Parent=CLUMA_CG021292-RA
superscaffold9	maker	CDS	1778890	1779019	.	+	0	ID=CLUMA_CG021292-RA:exon:78437-cds;Name=no_name-cds;Parent=CLUMA_CG021292-RA
superscaffold9	maker	CDS	1780273	1780661	.	+	1	ID=CLUMA_CG021292-RA:exon:78438-cds;Name=no_name-cds;Parent=CLUMA_CG021292-RA
superscaffold9	maker	CDS	1780720	1780827	.	+	0	ID=CLUMA_CG021292-RA:exon:78439-cds;Name=no_name-cds;Parent=CLUMA_CG021292-RA
superscaffold9	maker	CDS	1781222	1781341	.	+	0	ID=CLUMA_CG021292-RA:exon:78440-cds;Name=no_name-cds;Parent=CLUMA_CG021292-RA
superscaffold9	.	mRNA	1775284	1781533	.	+	.	ID=CLUMA_CG021292-RB;Name=CLUMA_CG021292-RB;Parent=CLUMA_CG021292;date=Mon Jan 16 10:51:56 CET 2017
superscaffold9	.	exon	1775284	1775314	.	+	.	ID=CLUMA_CG021292:1775284-1775314;Name=AllNorm454-IT_Contig_826;Parent=CLUMA_CG021292-RB
superscaffold9	.	exon	1776165	1776478	.	+	.	ID=CLUMA_CG021292:1776165-1776478;Name=AllNorm454-IT_Contig_826;Parent=CLUMA_CG021292-RB
superscaffold9	.	exon	1778890	1779019	.	+	.	ID=CLUMA_CG021292:1778890-1779019;Name=AllNorm454-IT_Contig_826;Parent=CLUMA_CG021292-RB
superscaffold9	.	exon	1780273	1780661	.	+	.	ID=CLUMA_CG021292:1780273-1780661;Name=AllNorm454-IT_Contig_826;Parent=CLUMA_CG021292-RB
superscaffold9	.	exon	1780720	1780827	.	+	.	ID=CLUMA_CG021292:1780720-1780827;Name=AllNorm454-IT_Contig_826;Parent=CLUMA_CG021292-RB
superscaffold9	.	exon	1780979	1781041	.	+	.	ID=CLUMA_CG021292:1780979-1781041;Name=maker-superscaffold9-exonerate_est2genome-gene-0.79-mRNA-2;Parent=CLUMA_CG021292-RB
superscaffold9	.	exon	1781222	1781533	.	+	.	ID=CLUMA_CG021292:1781222-1781533;Name=LIII-frFM-HiSeq_189622_c0_seq2_391_2830_0-78_2462_79-390;Parent=CLUMA_CG021292-RB
superscaffold9	.	CDS	1776227	1776478	.	+	0	ID=CLUMA_CG021292:1776165-1776478-cds;Name=AllNorm454-IT_Contig_826-cds;Parent=CLUMA_CG021292-RB
superscaffold9	.	CDS	1778890	1779019	.	+	0	ID=CLUMA_CG021292:1778890-1779019-cds;Name=AllNorm454-IT_Contig_826-cds;Parent=CLUMA_CG021292-RB
superscaffold9	.	CDS	1780273	1780661	.	+	1	ID=CLUMA_CG021292:1780273-1780661-cds;Name=AllNorm454-IT_Contig_826-cds;Parent=CLUMA_CG021292-RB
superscaffold9	.	CDS	1780720	1780827	.	+	0	ID=CLUMA_CG021292:1780720-1780827-cds;Name=AllNorm454-IT_Contig_826-cds;Parent=CLUMA_CG021292-RB
superscaffold9	.	CDS	1780979	1780987	.	+	0	ID=CLUMA_CG021292:1780979-1781041-cds;Name=maker-superscaffold9-exonerate_est2genome-gene-0.79-mRNA-2-cds;Parent=CLUMA_CG021292-RB
superscaffold9	maker	gene	1778997	1781855	.	-	.	ID=CLUMA_CG021391;Name=CLUMA_CG021391
superscaffold9	maker	mRNA	1778997	1781855	.	-	.	ID=CLUMA_CG021391-RA;Name=CLUMA_CG021391-RA;Parent=CLUMA_CG021391;_AED=0.25;_QI=112|1|1|1|0.5|0.33|3|196|325;_eAED=0.25
superscaffold9	maker	exon	1781747	1781855	.	-	.	ID=CLUMA_CG021391-RA:exon:79048;Name=no_name;Parent=CLUMA_CG021391-RA
superscaffold9	maker	exon	1780002	1780234	.	-	.	ID=CLUMA_CG021391-RA:exon:79049;Name=no_name;Parent=CLUMA_CG021391-RA
superscaffold9	maker	exon	1778997	1779940	.	-	.	ID=CLUMA_CG021391-RA:exon:79050;Name=no_name;Parent=CLUMA_CG021391-RA
superscaffold9	maker	CDS	1780002	1780231	.	-	0	ID=CLUMA_CG021391-RA:exon:79049-cds;Name=no_name-cds;Parent=CLUMA_CG021391-RA
superscaffold9	maker	CDS	1779193	1779940	.	-	2	ID=CLUMA_CG021391-RA:exon:79050-cds;Name=no_name-cds;Parent=CLUMA_CG021391-RA
superscaffold9	maker	gene	1781993	1785030	.	+	.	ID=CLUMA_CG021279;Name=(sp)_putative_Ubiquinol-cytochrome-c_reductase_complex_assembly_factor_1
superscaffold9	maker	mRNA	1781993	1785030	.	+	.	ID=CLUMA_CG021279-RA;Name=CLUMA_CG021279-RA;Parent=CLUMA_CG021279;_AED=0.13;_QI=78|0.85|0.62|1|0.57|0.5|8|0|401;_eAED=0.13;date=Tue Dec 22 20:59:48 CET 2015
superscaffold9	maker	exon	1781993	1782068	.	+	.	ID=CLUMA_CG021279-RA:exon:78259;Name=no_name;Parent=CLUMA_CG021279-RA
superscaffold9	maker	exon	1784040	1784080	.	+	.	ID=CLUMA_CG021279-RA:exon:78260;Name=no_name;Parent=CLUMA_CG021279-RA
superscaffold9	maker	exon	1784146	1784334	.	+	.	ID=CLUMA_CG021279-RA:exon:78261;Name=no_name;Parent=CLUMA_CG021279-RA
superscaffold9	maker	exon	1784391	1784672	.	+	.	ID=CLUMA_CG021279-RA:exon:78262;Name=no_name;Parent=CLUMA_CG021279-RA
superscaffold9	maker	exon	1784730	1785030	.	+	.	ID=CLUMA_CG021279:1784730-1785030;Name=no_name;Parent=CLUMA_CG021279-RA
superscaffold9	maker	CDS	1784042	1784080	.	+	0	ID=CLUMA_CG021279-RA:exon:78260-cds;Name=no_name-cds;Parent=CLUMA_CG021279-RA
superscaffold9	maker	CDS	1784146	1784334	.	+	0	ID=CLUMA_CG021279-RA:exon:78261-cds;Name=no_name-cds;Parent=CLUMA_CG021279-RA
superscaffold9	maker	CDS	1784391	1784672	.	+	0	ID=CLUMA_CG021279-RA:exon:78262-cds;Name=no_name-cds;Parent=CLUMA_CG021279-RA
superscaffold9	maker	CDS	1784730	1784969	.	+	0	ID=CLUMA_CG021279:1784730-1785030-cds;Name=no_name-cds;Parent=CLUMA_CG021279-RA
superscaffold9	maker	gene	1782165	1783528	.	-	.	ID=CLUMA_CG021555;Name=(sp)_similar_to_Leucine-rich_repeat-containing_G-protein_coupled_receptor_5
superscaffold9	maker	mRNA	1782165	1783528	.	-	.	ID=CLUMA_CG021555-RA;Name=CLUMA_CG021555-RA;Parent=CLUMA_CG021555;_AED=0.26;_QI=12|1|0.5|1|0|0|2|0|408;_eAED=0.64;date=Mon Jan 16 10:55:18 CET 2017
superscaffold9	maker	exon	1783515	1783528	.	-	.	ID=CLUMA_CG021555-RA:exon:79601;Name=no_name;Parent=CLUMA_CG021555-RA
superscaffold9	maker	exon	1782165	1783440	.	-	.	ID=CLUMA_CG021555:1783440-1782165;Name=no_name;Parent=CLUMA_CG021555-RA
superscaffold9	maker	CDS	1783515	1783516	.	-	0	ID=CLUMA_CG021555-RA:exon:79601-cds;Name=no_name-cds;Parent=CLUMA_CG021555-RA
superscaffold9	maker	CDS	1782216	1783440	.	-	2	ID=CLUMA_CG021555:1783440-1782165-cds;Name=no_name-cds;Parent=CLUMA_CG021555-RA
superscaffold9	.	gene	1784980	1785873	.	+	.	ID=CLUMA_CG023149;Name=CLUMA_CG023149
superscaffold9	.	mRNA	1784980	1785873	.	+	.	ID=CLUMA_CG023149-RA;Name=CLUMA_CG023149-RA;Parent=CLUMA_CG023149;date=Tue Dec 22 21:00:20 CET 2015
superscaffold9	.	exon	1784980	1785307	.	+	.	ID=CLUMA_CG023149-RA:exon:1784980-1785307;Name=AllNorm454-IT_Contig_11993;Parent=CLUMA_CG023149-RA
superscaffold9	.	exon	1785389	1785538	.	+	.	ID=CLUMA_CG023149-RA:exon:1785389-1785538;Name=AllNorm454-IT_Contig_11993;Parent=CLUMA_CG023149-RA
superscaffold9	.	exon	1785593	1785873	.	+	.	ID=CLUMA_CG023149-RA:exon:1785593-1785873;Name=AllNorm454-IT_Contig_11993;Parent=CLUMA_CG023149-RA
superscaffold9	.	CDS	1785214	1785307	.	+	0	ID=CLUMA_CG023149-RA:exon:1784980-1785307-cds;Name=AllNorm454-IT_Contig_11993-cds;Parent=CLUMA_CG023149-RA
superscaffold9	.	CDS	1785389	1785538	.	+	1	ID=CLUMA_CG023149-RA:exon:1785389-1785538-cds;Name=AllNorm454-IT_Contig_11993-cds;Parent=CLUMA_CG023149-RA
superscaffold9	.	CDS	1785593	1785873	.	+	1	ID=CLUMA_CG023149-RA:exon:1785593-1785873-cds;Name=AllNorm454-IT_Contig_11993-cds;Parent=CLUMA_CG023149-RA
superscaffold9	maker	gene	1785847	1786560	.	-	.	ID=CLUMA_CG021421;Name=(sp)_putative_Mitotic-spindle_organizing_protein_1
superscaffold9	maker	mRNA	1785847	1786560	.	-	.	ID=CLUMA_CG021421-RA;Name=CLUMA_CG021421-RA;Parent=CLUMA_CG021421;_AED=0.47;_QI=0|0|0.5|0.5|1|1|2|327|113;_eAED=0.47;date=Mon Jan 16 10:57:04 CET 2017
superscaffold9	maker	exon	1786487	1786560	.	-	.	ID=CLUMA_CG021421:1786560-1786487;Name=no_name;Parent=CLUMA_CG021421-RA
superscaffold9	maker	exon	1785847	1786428	.	-	.	ID=CLUMA_CG021421-RA:exon:79212;Name=no_name;Parent=CLUMA_CG021421-RA
superscaffold9	maker	CDS	1786174	1786428	.	-	0	ID=CLUMA_CG021421-RA:exon:79212-cds;Name=no_name-cds;Parent=CLUMA_CG021421-RA
superscaffold9	maker	gene	1786730	1791106	.	-	.	ID=CLUMA_CG021373;Name=CLUMA_CG021373
superscaffold9	maker	mRNA	1786730	1791106	.	-	.	ID=CLUMA_CG021373-RA;Name=CLUMA_CG021373-RA;Parent=CLUMA_CG021373;_AED=0.14;_QI=35|0.75|0.8|1|0.5|0.6|5|1486|247;_eAED=0.14
superscaffold9	maker	exon	1791054	1791106	.	-	.	ID=CLUMA_CG021373-RA:exon:78859;Name=no_name;Parent=CLUMA_CG021373-RA
superscaffold9	maker	exon	1789074	1789234	.	-	.	ID=CLUMA_CG021373-RA:exon:78860;Name=no_name;Parent=CLUMA_CG021373-RA
superscaffold9	maker	exon	1788846	1789003	.	-	.	ID=CLUMA_CG021373-RA:exon:78861;Name=no_name;Parent=CLUMA_CG021373-RA
superscaffold9	maker	exon	1788334	1788687	.	-	.	ID=CLUMA_CG021373-RA:exon:78862;Name=no_name;Parent=CLUMA_CG021373-RA
superscaffold9	maker	exon	1786730	1788268	.	-	.	ID=CLUMA_CG021373-RA:exon:78863;Name=no_name;Parent=CLUMA_CG021373-RA
superscaffold9	maker	CDS	1791054	1791071	.	-	0	ID=CLUMA_CG021373-RA:exon:78859-cds;Name=no_name-cds;Parent=CLUMA_CG021373-RA
superscaffold9	maker	CDS	1789074	1789234	.	-	0	ID=CLUMA_CG021373-RA:exon:78860-cds;Name=no_name-cds;Parent=CLUMA_CG021373-RA
superscaffold9	maker	CDS	1788846	1789003	.	-	2	ID=CLUMA_CG021373-RA:exon:78861-cds;Name=no_name-cds;Parent=CLUMA_CG021373-RA
superscaffold9	maker	CDS	1788334	1788687	.	-	1	ID=CLUMA_CG021373-RA:exon:78862-cds;Name=no_name-cds;Parent=CLUMA_CG021373-RA
superscaffold9	maker	CDS	1788216	1788268	.	-	1	ID=CLUMA_CG021373-RA:exon:78863-cds;Name=no_name-cds;Parent=CLUMA_CG021373-RA
superscaffold9	maker	gene	1791356	1803842	.	+	.	ID=CLUMA_CG021259;Name=(sp)_putative_Glutamate_decarboxylase
superscaffold9	maker	mRNA	1793256	1803842	.	+	.	ID=CLUMA_CG021259-RA;Name=CLUMA_CG021259-RA;Parent=CLUMA_CG021259;_AED=0.06;_QI=516|0.85|0.87|1|0.85|0.75|8|2120|548;_eAED=0.06;date=Mon Jan 16 10:58:08 CET 2017
superscaffold9	maker	exon	1793256	1793765	.	+	.	ID=CLUMA_CG021259-RA:exon:78125;Name=no_name;Parent=CLUMA_CG021259-RA
superscaffold9	maker	exon	1793888	1793957	.	+	.	ID=CLUMA_CG021259-RA:exon:78126;Name=no_name;Parent=CLUMA_CG021259-RA
superscaffold9	maker	exon	1796287	1796523	.	+	.	ID=CLUMA_CG021259-RA:exon:78127;Name=no_name;Parent=CLUMA_CG021259-RA
superscaffold9	maker	exon	1798077	1798645	.	+	.	ID=CLUMA_CG021259-RA:exon:78128;Name=no_name;Parent=CLUMA_CG021259-RA
superscaffold9	maker	exon	1798710	1798777	.	+	.	ID=CLUMA_CG021259-RA:exon:78129;Name=no_name;Parent=CLUMA_CG021259-RA
superscaffold9	maker	exon	1800910	1800988	.	+	.	ID=CLUMA_CG021259-RA:exon:78130;Name=no_name;Parent=CLUMA_CG021259-RA
superscaffold9	maker	exon	1801142	1801486	.	+	.	ID=CLUMA_CG021259:1801142-1801486;Name=no_name;Parent=CLUMA_CG021259-RA
superscaffold9	maker	exon	1801549	1803842	.	+	.	ID=CLUMA_CG021259-RA:exon:78132;Name=no_name;Parent=CLUMA_CG021259-RA
superscaffold9	maker	CDS	1793894	1793957	.	+	0	ID=CLUMA_CG021259-RA:exon:78126-cds;Name=no_name-cds;Parent=CLUMA_CG021259-RA
superscaffold9	maker	CDS	1796287	1796523	.	+	1	ID=CLUMA_CG021259-RA:exon:78127-cds;Name=no_name-cds;Parent=CLUMA_CG021259-RA
superscaffold9	maker	CDS	1798077	1798645	.	+	1	ID=CLUMA_CG021259-RA:exon:78128-cds;Name=no_name-cds;Parent=CLUMA_CG021259-RA
superscaffold9	maker	CDS	1798710	1798777	.	+	0	ID=CLUMA_CG021259-RA:exon:78129-cds;Name=no_name-cds;Parent=CLUMA_CG021259-RA
superscaffold9	maker	CDS	1800910	1800988	.	+	2	ID=CLUMA_CG021259-RA:exon:78130-cds;Name=no_name-cds;Parent=CLUMA_CG021259-RA
superscaffold9	maker	CDS	1801142	1801486	.	+	0	ID=CLUMA_CG021259:1801142-1801486-cds;Name=no_name-cds;Parent=CLUMA_CG021259-RA
superscaffold9	maker	CDS	1801549	1801722	.	+	0	ID=CLUMA_CG021259-RA:exon:78132-cds;Name=no_name-cds;Parent=CLUMA_CG021259-RA
superscaffold9	.	mRNA	1791356	1803757	.	+	.	ID=CLUMA_CG021259-RB;Name=CLUMA_CG021259-RB;Parent=CLUMA_CG021259;date=Mon Jan 16 10:57:59 CET 2017
superscaffold9	.	exon	1791356	1791577	.	+	.	ID=CLUMA_CG021259:1791356-1791577;Name=maker-superscaffold9-exonerate_est2genome-gene-0.81-mRNA-2;Parent=CLUMA_CG021259-RB
superscaffold9	.	exon	1793888	1793957	.	+	.	ID=CLUMA_CG021259:1793888-1793957;Name=maker-superscaffold9-exonerate_est2genome-gene-0.81-mRNA-2;Parent=CLUMA_CG021259-RB
superscaffold9	.	exon	1796287	1796523	.	+	.	ID=CLUMA_CG021259:1796287-1796523;Name=maker-superscaffold9-exonerate_est2genome-gene-0.81-mRNA-2;Parent=CLUMA_CG021259-RB
superscaffold9	.	exon	1798077	1798645	.	+	.	ID=CLUMA_CG021259:1798077-1798645;Name=maker-superscaffold9-exonerate_est2genome-gene-0.81-mRNA-2;Parent=CLUMA_CG021259-RB
superscaffold9	.	exon	1798710	1798777	.	+	.	ID=CLUMA_CG021259:1798710-1798777;Name=maker-superscaffold9-exonerate_est2genome-gene-0.81-mRNA-2;Parent=CLUMA_CG021259-RB
superscaffold9	.	exon	1800910	1800988	.	+	.	ID=CLUMA_CG021259:1800910-1800988;Name=maker-superscaffold9-exonerate_est2genome-gene-0.81-mRNA-2;Parent=CLUMA_CG021259-RB
superscaffold9	.	exon	1801142	1801486	.	+	.	ID=CLUMA_CG021259:1801142-1801486-2;Name=maker-superscaffold9-exonerate_est2genome-gene-0.81-mRNA-2;Parent=CLUMA_CG021259-RB
superscaffold9	.	exon	1801549	1803757	.	+	.	ID=CLUMA_CG021259:1801549-1803757;Name=maker-superscaffold9-exonerate_est2genome-gene-0.81-mRNA-2;Parent=CLUMA_CG021259-RB
superscaffold9	.	CDS	1791506	1791577	.	+	0	ID=CLUMA_CG021259:1791356-1791577-cds;Name=maker-superscaffold9-exonerate_est2genome-gene-0.81-mRNA-2-cds;Parent=CLUMA_CG021259-RB
superscaffold9	.	CDS	1793888	1793957	.	+	0	ID=CLUMA_CG021259:1793888-1793957-cds;Name=maker-superscaffold9-exonerate_est2genome-gene-0.81-mRNA-2-cds;Parent=CLUMA_CG021259-RB
superscaffold9	.	CDS	1796287	1796523	.	+	1	ID=CLUMA_CG021259:1796287-1796523-cds;Name=maker-superscaffold9-exonerate_est2genome-gene-0.81-mRNA-2-cds;Parent=CLUMA_CG021259-RB
superscaffold9	.	CDS	1798077	1798645	.	+	1	ID=CLUMA_CG021259:1798077-1798645-cds;Name=maker-superscaffold9-exonerate_est2genome-gene-0.81-mRNA-2-cds;Parent=CLUMA_CG021259-RB
superscaffold9	.	CDS	1798710	1798777	.	+	0	ID=CLUMA_CG021259:1798710-1798777-cds;Name=maker-superscaffold9-exonerate_est2genome-gene-0.81-mRNA-2-cds;Parent=CLUMA_CG021259-RB
superscaffold9	.	CDS	1800910	1800988	.	+	2	ID=CLUMA_CG021259:1800910-1800988-cds;Name=maker-superscaffold9-exonerate_est2genome-gene-0.81-mRNA-2-cds;Parent=CLUMA_CG021259-RB
superscaffold9	.	CDS	1801142	1801486	.	+	0	ID=CLUMA_CG021259:1801142-1801486-2-cds;Name=maker-superscaffold9-exonerate_est2genome-gene-0.81-mRNA-2-cds;Parent=CLUMA_CG021259-RB
superscaffold9	.	CDS	1801549	1801722	.	+	0	ID=CLUMA_CG021259:1801549-1803757-cds;Name=maker-superscaffold9-exonerate_est2genome-gene-0.81-mRNA-2-cds;Parent=CLUMA_CG021259-RB
superscaffold9	maker	gene	1805961	1807600	.	+	.	ID=CLUMA_CG021239;Name=(sp)_similar_to_UDP-glucuronosyltransferase_2B15
superscaffold9	maker	mRNA	1805961	1807600	.	+	.	ID=CLUMA_CG021239-RA;Name=CLUMA_CG021239-RA;Parent=CLUMA_CG021239;_AED=0.03;_QI=0|-1|0|1|-1|1|1|0|509;_eAED=0.03;date=Mon Jan 16 11:00:45 CET 2017
superscaffold9	maker	exon	1805961	1807600	.	+	.	ID=CLUMA_CG021239:1805961-1807600;Name=no_name;Parent=CLUMA_CG021239-RA
superscaffold9	maker	CDS	1806025	1807554	.	+	0	ID=CLUMA_CG021239:1805961-1807600-cds;Name=no_name-cds;Parent=CLUMA_CG021239-RA
superscaffold9	maker	gene	1809429	1811073	.	+	.	ID=CLUMA_CG021229;Name=(sp)_putative_Fumarylacetoacetase
superscaffold9	maker	mRNA	1809429	1811073	.	+	.	ID=CLUMA_CG021229-RA;Name=CLUMA_CG021229-RA;Parent=CLUMA_CG021229;_AED=0.02;_QI=1|1|1|1|1|1|4|102|451;_eAED=0.02
superscaffold9	maker	exon	1809429	1809621	.	+	.	ID=CLUMA_CG021229-RA:exon:77973;Name=no_name;Parent=CLUMA_CG021229-RA
superscaffold9	maker	exon	1809677	1809891	.	+	.	ID=CLUMA_CG021229-RA:exon:77974;Name=no_name;Parent=CLUMA_CG021229-RA
superscaffold9	maker	exon	1809957	1810558	.	+	.	ID=CLUMA_CG021229-RA:exon:77975;Name=no_name;Parent=CLUMA_CG021229-RA
superscaffold9	maker	exon	1810625	1811073	.	+	.	ID=CLUMA_CG021229-RA:exon:77976;Name=no_name;Parent=CLUMA_CG021229-RA
superscaffold9	maker	CDS	1809430	1809621	.	+	0	ID=CLUMA_CG021229-RA:exon:77973-cds;Name=no_name-cds;Parent=CLUMA_CG021229-RA
superscaffold9	maker	CDS	1809677	1809891	.	+	0	ID=CLUMA_CG021229-RA:exon:77974-cds;Name=no_name-cds;Parent=CLUMA_CG021229-RA
superscaffold9	maker	CDS	1809957	1810558	.	+	2	ID=CLUMA_CG021229-RA:exon:77975-cds;Name=no_name-cds;Parent=CLUMA_CG021229-RA
superscaffold9	maker	CDS	1810625	1810971	.	+	1	ID=CLUMA_CG021229-RA:exon:77976-cds;Name=no_name-cds;Parent=CLUMA_CG021229-RA
superscaffold9	maker	gene	1812502	1816381	.	+	.	ID=CLUMA_CG021245;Name=(sp)_putative_Bone_morphogenetic_protein_receptor_type-2
superscaffold9	maker	mRNA	1812502	1816381	.	+	.	ID=CLUMA_CG021245-RA;Name=CLUMA_CG021245-RA;Parent=CLUMA_CG021245;_AED=0.07;_QI=150|1|0.8|1|1|1|5|0|884;_eAED=0.09;date=Mon Jan 16 11:01:24 CET 2017
superscaffold9	maker	exon	1812502	1812703	.	+	.	ID=CLUMA_CG021245-RA:exon:78044;Name=no_name;Parent=CLUMA_CG021245-RA
superscaffold9	maker	exon	1813139	1813293	.	+	.	ID=CLUMA_CG021245-RA:exon:78045;Name=no_name;Parent=CLUMA_CG021245-RA
superscaffold9	maker	exon	1813367	1813854	.	+	.	ID=CLUMA_CG021245-RA:exon:78046;Name=no_name;Parent=CLUMA_CG021245-RA
superscaffold9	maker	exon	1813922	1814070	.	+	.	ID=CLUMA_CG021245-RA:exon:78047;Name=no_name;Parent=CLUMA_CG021245-RA
superscaffold9	maker	exon	1814126	1816381	.	+	.	ID=CLUMA_CG021245:1814126-1816381;Name=no_name;Parent=CLUMA_CG021245-RA
superscaffold9	maker	CDS	1812652	1812703	.	+	0	ID=CLUMA_CG021245-RA:exon:78044-cds;Name=no_name-cds;Parent=CLUMA_CG021245-RA
superscaffold9	maker	CDS	1813139	1813293	.	+	1	ID=CLUMA_CG021245-RA:exon:78045-cds;Name=no_name-cds;Parent=CLUMA_CG021245-RA
superscaffold9	maker	CDS	1813367	1813854	.	+	0	ID=CLUMA_CG021245-RA:exon:78046-cds;Name=no_name-cds;Parent=CLUMA_CG021245-RA
superscaffold9	maker	CDS	1813922	1814070	.	+	2	ID=CLUMA_CG021245-RA:exon:78047-cds;Name=no_name-cds;Parent=CLUMA_CG021245-RA
superscaffold9	maker	CDS	1814126	1815936	.	+	1	ID=CLUMA_CG021245:1814126-1816381-cds;Name=no_name-cds;Parent=CLUMA_CG021245-RA
superscaffold9	maker	gene	1816631	1825547	.	-	.	ID=CLUMA_CG021368;Name=(sp)_putative_Zinc_transporter_foi
superscaffold9	maker	mRNA	1816631	1825547	.	-	.	ID=CLUMA_CG021368-RA;Name=CLUMA_CG021368-RA;Parent=CLUMA_CG021368;_AED=0.07;_QI=1279|0.6|0.66|0.83|0.6|0.5|6|1119|688;_eAED=0.07;date=Mon Feb 23 23:18:30 CET 2015
superscaffold9	maker	exon	1825173	1825547	.	-	.	ID=CLUMA_CG021368:1825547-1825173;Name=no_name;Parent=CLUMA_CG021368-RA
superscaffold9	maker	exon	1818529	1820067	.	-	.	ID=CLUMA_CG021368-RA:exon:78792;Name=no_name;Parent=CLUMA_CG021368-RA
superscaffold9	maker	exon	1817964	1818369	.	-	.	ID=CLUMA_CG021368-RA:exon:78793;Name=no_name;Parent=CLUMA_CG021368-RA
superscaffold9	maker	exon	1816631	1817899	.	-	.	ID=CLUMA_CG021368-RA:exon:78794;Name=no_name;Parent=CLUMA_CG021368-RA
superscaffold9	maker	CDS	1818529	1820039	.	-	0	ID=CLUMA_CG021368-RA:exon:78792-cds;Name=no_name-cds;Parent=CLUMA_CG021368-RA
superscaffold9	maker	CDS	1817964	1818369	.	-	2	ID=CLUMA_CG021368-RA:exon:78793-cds;Name=no_name-cds;Parent=CLUMA_CG021368-RA
superscaffold9	maker	CDS	1817750	1817899	.	-	0	ID=CLUMA_CG021368-RA:exon:78794-cds;Name=no_name-cds;Parent=CLUMA_CG021368-RA
superscaffold9	.	gene	1825591	1827004	.	-	.	ID=CLUMA_CG022068;Name=CLUMA_CG022068
superscaffold9	.	mRNA	1825591	1827004	.	-	.	ID=CLUMA_CG022068-RA;Name=CLUMA_CG022068-RA;Parent=CLUMA_CG022068;date=Mon Feb 23 23:17:48 CET 2015
superscaffold9	.	exon	1826649	1827004	.	-	.	ID=CLUMA_CG022068-RA:exon:1827004-1826649;Name=AllNorm454-IT_Contig_6171;Parent=CLUMA_CG022068-RA
superscaffold9	.	exon	1825591	1826594	.	-	.	ID=CLUMA_CG022068-RA:exon:1826594-1825591;Name=AllNorm454-IT_Contig_6171;Parent=CLUMA_CG022068-RA
superscaffold9	.	CDS	1826649	1826919	.	-	0	ID=CLUMA_CG022068-RA:exon:1827004-1826649-cds;Name=AllNorm454-IT_Contig_6171-cds;Parent=CLUMA_CG022068-RA
superscaffold9	.	CDS	1825750	1826594	.	-	1	ID=CLUMA_CG022068-RA:exon:1826594-1825591-cds;Name=AllNorm454-IT_Contig_6171-cds;Parent=CLUMA_CG022068-RA
superscaffold9	maker	gene	1827042	1828626	.	+	.	ID=CLUMA_CG021224;Name=(sp)_putative_DNA_methyltransferase_1-associated_protein_1
superscaffold9	maker	mRNA	1827042	1828626	.	+	.	ID=CLUMA_CG021224-RA;Name=CLUMA_CG021224-RA;Parent=CLUMA_CG021224;_AED=0.01;_QI=92|1|1|1|1|1|3|164|404;_eAED=0.01
superscaffold9	maker	exon	1827042	1827234	.	+	.	ID=CLUMA_CG021224-RA:exon:77954;Name=no_name;Parent=CLUMA_CG021224-RA
superscaffold9	maker	exon	1827291	1827391	.	+	.	ID=CLUMA_CG021224-RA:exon:77955;Name=no_name;Parent=CLUMA_CG021224-RA
superscaffold9	maker	exon	1827450	1828626	.	+	.	ID=CLUMA_CG021224-RA:exon:77956;Name=no_name;Parent=CLUMA_CG021224-RA
superscaffold9	maker	CDS	1827134	1827234	.	+	0	ID=CLUMA_CG021224-RA:exon:77954-cds;Name=no_name-cds;Parent=CLUMA_CG021224-RA
superscaffold9	maker	CDS	1827291	1827391	.	+	2	ID=CLUMA_CG021224-RA:exon:77955-cds;Name=no_name-cds;Parent=CLUMA_CG021224-RA
superscaffold9	maker	CDS	1827450	1828462	.	+	1	ID=CLUMA_CG021224-RA:exon:77956-cds;Name=no_name-cds;Parent=CLUMA_CG021224-RA
superscaffold9	.	gene	1840409	1842244	.	-	.	ID=CLUMA_CG023838;Name=CLUMA_CG023838
superscaffold9	.	mRNA	1840409	1842244	.	-	.	ID=CLUMA_CG023838-RA;Name=CLUMA_CG023838-RA;Parent=CLUMA_CG023838;date=Mon Jan 16 11:04:26 CET 2017
superscaffold9	.	exon	1841927	1842244	.	-	.	ID=CLUMA_CG023838-RA:exon:1842244-1841927;Name=maker-superscaffold9-exonerate_est2genome-gene-0.171-mRNA-1;Parent=CLUMA_CG023838-RA
superscaffold9	.	exon	1841484	1841632	.	-	.	ID=CLUMA_CG023838-RA:exon:1841632-1841484;Name=maker-superscaffold9-exonerate_est2genome-gene-0.171-mRNA-1;Parent=CLUMA_CG023838-RA
superscaffold9	.	exon	1841270	1841422	.	-	.	ID=CLUMA_CG023838-RA:exon:1841422-1841270;Name=maker-superscaffold9-exonerate_est2genome-gene-0.171-mRNA-1;Parent=CLUMA_CG023838-RA
superscaffold9	.	exon	1840409	1841210	.	-	.	ID=CLUMA_CG023838-RA:exon:1841210-1840409;Name=Adult-HiSeq_37402_c0_seq1_1352_1330_0-1351;Parent=CLUMA_CG023838-RA
superscaffold9	.	CDS	1841484	1841619	.	-	0	ID=CLUMA_CG023838-RA:exon:1841632-1841484-cds;Name=maker-superscaffold9-exonerate_est2genome-gene-0.171-mRNA-1-cds;Parent=CLUMA_CG023838-RA
superscaffold9	.	CDS	1841270	1841422	.	-	1	ID=CLUMA_CG023838-RA:exon:1841422-1841270-cds;Name=maker-superscaffold9-exonerate_est2genome-gene-0.171-mRNA-1-cds;Parent=CLUMA_CG023838-RA
superscaffold9	.	CDS	1841059	1841210	.	-	1	ID=CLUMA_CG023838-RA:exon:1841210-1840409-cds;Name=Adult-HiSeq_37402_c0_seq1_1352_1330_0-1351-cds;Parent=CLUMA_CG023838-RA
superscaffold9	maker	gene	1842665	1843702	.	-	.	ID=CLUMA_CG021392;Name=(sp)_similar_to_Lysozyme_c-1
superscaffold9	maker	mRNA	1842665	1843702	.	-	.	ID=CLUMA_CG021392-RA;Name=CLUMA_CG021392-RA;Parent=CLUMA_CG021392;_AED=0.19;_QI=363|0.75|0.8|1|0.75|0.8|5|650|223;_eAED=0.19;date=Mon Jan 16 11:04:16 CET 2017
superscaffold9	maker	exon	1843118	1843702	.	-	.	ID=CLUMA_CG021392-RA:exon:79051;Name=no_name;Parent=CLUMA_CG021392-RA
superscaffold9	maker	exon	1842986	1843049	.	-	.	ID=CLUMA_CG021392-RA:exon:79052;Name=no_name;Parent=CLUMA_CG021392-RA
superscaffold9	maker	exon	1842665	1842888	.	-	.	ID=CLUMA_CG021392:1842888-1842665;Name=no_name;Parent=CLUMA_CG021392-RA
superscaffold9	maker	CDS	1843118	1843339	.	-	0	ID=CLUMA_CG021392-RA:exon:79051-cds;Name=no_name-cds;Parent=CLUMA_CG021392-RA
superscaffold9	maker	CDS	1842986	1843049	.	-	0	ID=CLUMA_CG021392-RA:exon:79052-cds;Name=no_name-cds;Parent=CLUMA_CG021392-RA
superscaffold9	maker	CDS	1842728	1842888	.	-	1	ID=CLUMA_CG021392:1842888-1842665-cds;Name=no_name-cds;Parent=CLUMA_CG021392-RA
superscaffold9	maker	gene	1844056	1847245	.	+	.	ID=CLUMA_CG021227;Name=(sp)_similar_to_TLR4_interactor_with_leucine_rich_repeats
superscaffold9	maker	mRNA	1844056	1847245	.	+	.	ID=CLUMA_CG021227-RA;Name=CLUMA_CG021227-RA;Parent=CLUMA_CG021227;_AED=0.01;_QI=455|1|1|1|1|1|6|303|702;_eAED=0.01
superscaffold9	maker	exon	1844056	1844978	.	+	.	ID=CLUMA_CG021227-RA:exon:77965;Name=no_name;Parent=CLUMA_CG021227-RA
superscaffold9	maker	exon	1845057	1845544	.	+	.	ID=CLUMA_CG021227-RA:exon:77966;Name=no_name;Parent=CLUMA_CG021227-RA
superscaffold9	maker	exon	1845615	1845822	.	+	.	ID=CLUMA_CG021227-RA:exon:77967;Name=no_name;Parent=CLUMA_CG021227-RA
superscaffold9	maker	exon	1845882	1846067	.	+	.	ID=CLUMA_CG021227-RA:exon:77968;Name=no_name;Parent=CLUMA_CG021227-RA
superscaffold9	maker	exon	1846127	1846267	.	+	.	ID=CLUMA_CG021227-RA:exon:77969;Name=no_name;Parent=CLUMA_CG021227-RA
superscaffold9	maker	exon	1846325	1847245	.	+	.	ID=CLUMA_CG021227-RA:exon:77970;Name=no_name;Parent=CLUMA_CG021227-RA
superscaffold9	maker	CDS	1844511	1844978	.	+	0	ID=CLUMA_CG021227-RA:exon:77965-cds;Name=no_name-cds;Parent=CLUMA_CG021227-RA
superscaffold9	maker	CDS	1845057	1845544	.	+	0	ID=CLUMA_CG021227-RA:exon:77966-cds;Name=no_name-cds;Parent=CLUMA_CG021227-RA
superscaffold9	maker	CDS	1845615	1845822	.	+	2	ID=CLUMA_CG021227-RA:exon:77967-cds;Name=no_name-cds;Parent=CLUMA_CG021227-RA
superscaffold9	maker	CDS	1845882	1846067	.	+	0	ID=CLUMA_CG021227-RA:exon:77968-cds;Name=no_name-cds;Parent=CLUMA_CG021227-RA
superscaffold9	maker	CDS	1846127	1846267	.	+	0	ID=CLUMA_CG021227-RA:exon:77969-cds;Name=no_name-cds;Parent=CLUMA_CG021227-RA
superscaffold9	maker	CDS	1846325	1846942	.	+	0	ID=CLUMA_CG021227-RA:exon:77970-cds;Name=no_name-cds;Parent=CLUMA_CG021227-RA
superscaffold9	maker	gene	1847091	1848619	.	-	.	ID=CLUMA_CG021343;Name=(nr)_putative_hypothetical_protein_AaeL_AAEL007149_[Aedes_aegypti]
superscaffold9	maker	mRNA	1847091	1848619	.	-	.	ID=CLUMA_CG021343-RA;Name=CLUMA_CG021343-RA;Parent=CLUMA_CG021343;_AED=0.00;_QI=147|1|1|1|1|1|3|741|147;_eAED=0.00
superscaffold9	maker	exon	1848437	1848619	.	-	.	ID=CLUMA_CG021343-RA:exon:78645;Name=no_name;Parent=CLUMA_CG021343-RA
superscaffold9	maker	exon	1848134	1848312	.	-	.	ID=CLUMA_CG021343-RA:exon:78646;Name=no_name;Parent=CLUMA_CG021343-RA
superscaffold9	maker	exon	1847091	1848060	.	-	.	ID=CLUMA_CG021343-RA:exon:78647;Name=no_name;Parent=CLUMA_CG021343-RA
superscaffold9	maker	CDS	1848437	1848472	.	-	0	ID=CLUMA_CG021343-RA:exon:78645-cds;Name=no_name-cds;Parent=CLUMA_CG021343-RA
superscaffold9	maker	CDS	1848134	1848312	.	-	0	ID=CLUMA_CG021343-RA:exon:78646-cds;Name=no_name-cds;Parent=CLUMA_CG021343-RA
superscaffold9	maker	CDS	1847832	1848060	.	-	2	ID=CLUMA_CG021343-RA:exon:78647-cds;Name=no_name-cds;Parent=CLUMA_CG021343-RA
superscaffold9	maker	gene	1857731	1860966	.	-	.	ID=CLUMA_CG021353;Name=(sp)_putative_Leucine-zipper-like_transcriptional_regulator_1
superscaffold9	maker	mRNA	1857731	1860966	.	-	.	ID=CLUMA_CG021353-RA;Name=CLUMA_CG021353-RA;Parent=CLUMA_CG021353;_AED=0.07;_QI=231|1|1|1|1|1|5|433|779;_eAED=0.07
superscaffold9	maker	exon	1860586	1860966	.	-	.	ID=CLUMA_CG021353-RA:exon:78699;Name=no_name;Parent=CLUMA_CG021353-RA
superscaffold9	maker	exon	1860401	1860527	.	-	.	ID=CLUMA_CG021353-RA:exon:78700;Name=no_name;Parent=CLUMA_CG021353-RA
superscaffold9	maker	exon	1859967	1860347	.	-	.	ID=CLUMA_CG021353-RA:exon:78701;Name=no_name;Parent=CLUMA_CG021353-RA
superscaffold9	maker	exon	1859807	1859900	.	-	.	ID=CLUMA_CG021353-RA:exon:78702;Name=no_name;Parent=CLUMA_CG021353-RA
superscaffold9	maker	exon	1857731	1859751	.	-	.	ID=CLUMA_CG021353-RA:exon:78703;Name=no_name;Parent=CLUMA_CG021353-RA
superscaffold9	maker	CDS	1860586	1860735	.	-	0	ID=CLUMA_CG021353-RA:exon:78699-cds;Name=no_name-cds;Parent=CLUMA_CG021353-RA
superscaffold9	maker	CDS	1860401	1860527	.	-	0	ID=CLUMA_CG021353-RA:exon:78700-cds;Name=no_name-cds;Parent=CLUMA_CG021353-RA
superscaffold9	maker	CDS	1859967	1860347	.	-	1	ID=CLUMA_CG021353-RA:exon:78701-cds;Name=no_name-cds;Parent=CLUMA_CG021353-RA
superscaffold9	maker	CDS	1859807	1859900	.	-	1	ID=CLUMA_CG021353-RA:exon:78702-cds;Name=no_name-cds;Parent=CLUMA_CG021353-RA
superscaffold9	maker	CDS	1858164	1859751	.	-	2	ID=CLUMA_CG021353-RA:exon:78703-cds;Name=no_name-cds;Parent=CLUMA_CG021353-RA
superscaffold9	maker	gene	1861341	1871194	.	+	.	ID=CLUMA_CG021257;Name=(sp)_putative_Prominin-like_protein
superscaffold9	maker	mRNA	1861341	1871194	.	+	.	ID=CLUMA_CG021257-RA;Name=CLUMA_CG021257-RA;Parent=CLUMA_CG021257;_AED=0.06;_QI=501|1|1|1|0.88|0.8|10|1088|1017;_eAED=0.06
superscaffold9	maker	exon	1861341	1861744	.	+	.	ID=CLUMA_CG021257-RA:exon:78109;Name=no_name;Parent=CLUMA_CG021257-RA
superscaffold9	maker	exon	1864263	1864843	.	+	.	ID=CLUMA_CG021257-RA:exon:78110;Name=no_name;Parent=CLUMA_CG021257-RA
superscaffold9	maker	exon	1865226	1865499	.	+	.	ID=CLUMA_CG021257-RA:exon:78111;Name=no_name;Parent=CLUMA_CG021257-RA
superscaffold9	maker	exon	1865575	1865927	.	+	.	ID=CLUMA_CG021257-RA:exon:78112;Name=no_name;Parent=CLUMA_CG021257-RA
superscaffold9	maker	exon	1865986	1866110	.	+	.	ID=CLUMA_CG021257-RA:exon:78113;Name=no_name;Parent=CLUMA_CG021257-RA
superscaffold9	maker	exon	1867033	1867478	.	+	.	ID=CLUMA_CG021257-RA:exon:78114;Name=no_name;Parent=CLUMA_CG021257-RA
superscaffold9	maker	exon	1867547	1868510	.	+	.	ID=CLUMA_CG021257-RA:exon:78115;Name=no_name;Parent=CLUMA_CG021257-RA
superscaffold9	maker	exon	1868578	1868699	.	+	.	ID=CLUMA_CG021257-RA:exon:78116;Name=no_name;Parent=CLUMA_CG021257-RA
superscaffold9	maker	exon	1869744	1869896	.	+	.	ID=CLUMA_CG021257-RA:exon:78117;Name=no_name;Parent=CLUMA_CG021257-RA
superscaffold9	maker	exon	1869974	1871194	.	+	.	ID=CLUMA_CG021257-RA:exon:78118;Name=no_name;Parent=CLUMA_CG021257-RA
superscaffold9	maker	CDS	1864360	1864843	.	+	0	ID=CLUMA_CG021257-RA:exon:78110-cds;Name=no_name-cds;Parent=CLUMA_CG021257-RA
superscaffold9	maker	CDS	1865226	1865499	.	+	1	ID=CLUMA_CG021257-RA:exon:78111-cds;Name=no_name-cds;Parent=CLUMA_CG021257-RA
superscaffold9	maker	CDS	1865575	1865927	.	+	2	ID=CLUMA_CG021257-RA:exon:78112-cds;Name=no_name-cds;Parent=CLUMA_CG021257-RA
superscaffold9	maker	CDS	1865986	1866110	.	+	1	ID=CLUMA_CG021257-RA:exon:78113-cds;Name=no_name-cds;Parent=CLUMA_CG021257-RA
superscaffold9	maker	CDS	1867033	1867478	.	+	0	ID=CLUMA_CG021257-RA:exon:78114-cds;Name=no_name-cds;Parent=CLUMA_CG021257-RA
superscaffold9	maker	CDS	1867547	1868510	.	+	2	ID=CLUMA_CG021257-RA:exon:78115-cds;Name=no_name-cds;Parent=CLUMA_CG021257-RA
superscaffold9	maker	CDS	1868578	1868699	.	+	0	ID=CLUMA_CG021257-RA:exon:78116-cds;Name=no_name-cds;Parent=CLUMA_CG021257-RA
superscaffold9	maker	CDS	1869744	1869896	.	+	2	ID=CLUMA_CG021257-RA:exon:78117-cds;Name=no_name-cds;Parent=CLUMA_CG021257-RA
superscaffold9	maker	CDS	1869974	1870106	.	+	2	ID=CLUMA_CG021257-RA:exon:78118-cds;Name=no_name-cds;Parent=CLUMA_CG021257-RA
superscaffold9	maker	gene	1872364	1873441	.	-	.	ID=CLUMA_CG021401;Name=CLUMA_CG021401
superscaffold9	maker	mRNA	1872364	1873441	.	-	.	ID=CLUMA_CG021401-RA;Name=CLUMA_CG021401-RA;Parent=CLUMA_CG021401;_AED=0.30;_QI=15|0.5|0.33|0.66|0.5|0.66|3|0|177;_eAED=0.30
superscaffold9	maker	exon	1873415	1873441	.	-	.	ID=CLUMA_CG021401-RA:exon:79109;Name=no_name;Parent=CLUMA_CG021401-RA
superscaffold9	maker	exon	1872948	1873140	.	-	.	ID=CLUMA_CG021401-RA:exon:79110;Name=no_name;Parent=CLUMA_CG021401-RA
superscaffold9	maker	exon	1872364	1872692	.	-	.	ID=CLUMA_CG021401-RA:exon:79111;Name=no_name;Parent=CLUMA_CG021401-RA
superscaffold9	maker	CDS	1873415	1873426	.	-	0	ID=CLUMA_CG021401-RA:exon:79109-cds;Name=no_name-cds;Parent=CLUMA_CG021401-RA
superscaffold9	maker	CDS	1872948	1873140	.	-	0	ID=CLUMA_CG021401-RA:exon:79110-cds;Name=no_name-cds;Parent=CLUMA_CG021401-RA
superscaffold9	maker	CDS	1872364	1872692	.	-	1	ID=CLUMA_CG021401-RA:exon:79111-cds;Name=no_name-cds;Parent=CLUMA_CG021401-RA
superscaffold9	maker	gene	1874175	1875845	.	+	.	ID=CLUMA_CG021281;Name=(sp)_putative_Nicotinamide_riboside_kinase_1
superscaffold9	maker	mRNA	1874175	1875845	.	+	.	ID=CLUMA_CG021281-RA;Name=CLUMA_CG021281-RA;Parent=CLUMA_CG021281;_AED=0.11;_QI=462|0.5|0.66|1|0|0.33|3|0|255;_eAED=0.12;date=Mon Jan 16 11:07:50 CET 2017
superscaffold9	maker	exon	1874175	1874462	.	+	.	ID=CLUMA_CG021281-RA:exon:78311;Name=no_name;Parent=CLUMA_CG021281-RA
superscaffold9	maker	exon	1874594	1874767	.	+	.	ID=CLUMA_CG021281-RA:exon:78312;Name=no_name;Parent=CLUMA_CG021281-RA
superscaffold9	maker	exon	1874838	1875845	.	+	.	ID=CLUMA_CG021281:1874838-1875845;Name=no_name;Parent=CLUMA_CG021281-RA
superscaffold9	maker	CDS	1874911	1875678	.	+	0	ID=CLUMA_CG021281:1874838-1875845-cds;Name=no_name-cds;Parent=CLUMA_CG021281-RA
superscaffold9	maker	gene	1878493	1880674	.	+	.	ID=CLUMA_CG021291;Name=CLUMA_CG021291
superscaffold9	maker	mRNA	1878493	1880674	.	+	.	ID=CLUMA_CG021291-RA;Name=CLUMA_CG021291-RA;Parent=CLUMA_CG021291;_AED=0.28;_QI=0|-1|0|1|-1|1|1|0|537;_eAED=0.28;date=Mon Jan 16 11:08:22 CET 2017
superscaffold9	maker	exon	1878493	1880674	.	+	.	ID=CLUMA_CG021291:1878493-1880674;Name=no_name;Parent=CLUMA_CG021291-RA
superscaffold9	maker	CDS	1878653	1880266	.	+	0	ID=CLUMA_CG021291:1878493-1880674-cds;Name=no_name-cds;Parent=CLUMA_CG021291-RA
superscaffold9	maker	gene	1880934	1883165	.	+	.	ID=CLUMA_CG021304;Name=CLUMA_CG021304
superscaffold9	maker	mRNA	1882215	1883165	.	+	.	ID=CLUMA_CG021304-RA;Name=CLUMA_CG021304-RA;Parent=CLUMA_CG021304;_AED=0.38;_QI=104|1|1|1|1|1|2|297|155;_eAED=0.38
superscaffold9	maker	exon	1882215	1882649	.	+	.	ID=CLUMA_CG021304-RA:exon:78530;Name=no_name;Parent=CLUMA_CG021304-RA
superscaffold9	maker	exon	1882732	1883165	.	+	.	ID=CLUMA_CG021304-RA:exon:78531;Name=no_name;Parent=CLUMA_CG021304-RA
superscaffold9	maker	CDS	1882319	1882649	.	+	0	ID=CLUMA_CG021304-RA:exon:78530-cds;Name=no_name-cds;Parent=CLUMA_CG021304-RA
superscaffold9	maker	CDS	1882732	1882868	.	+	1	ID=CLUMA_CG021304-RA:exon:78531-cds;Name=no_name-cds;Parent=CLUMA_CG021304-RA
superscaffold9	.	mRNA	1880934	1883165	.	+	.	ID=CLUMA_CG021304-RB;Name=CLUMA_CG021304-RB;Parent=CLUMA_CG021304;date=Mon Jan 16 11:09:53 CET 2017
superscaffold9	.	exon	1880934	1881193	.	+	.	ID=CLUMA_CG021304:1880934-1881193;Name=AllNorm454-IT_Contig_21972;Parent=CLUMA_CG021304-RB
superscaffold9	.	exon	1882732	1883165	.	+	.	ID=CLUMA_CG021304:1882732-1883165;Name=maker-superscaffold9-exonerate_est2genome-gene-0.88-mRNA-2;Parent=CLUMA_CG021304-RB
superscaffold9	.	CDS	1881100	1881193	.	+	0	ID=CLUMA_CG021304:1880934-1881193-cds;Name=AllNorm454-IT_Contig_21972-cds;Parent=CLUMA_CG021304-RB
superscaffold9	.	CDS	1882732	1882868	.	+	1	ID=CLUMA_CG021304:1882732-1883165-cds;Name=maker-superscaffold9-exonerate_est2genome-gene-0.88-mRNA-2-cds;Parent=CLUMA_CG021304-RB
superscaffold9	maker	gene	1881664	1881966	.	+	.	ID=CLUMA_CG021553;Name=CLUMA_CG021553
superscaffold9	maker	mRNA	1881664	1881966	.	+	.	ID=CLUMA_CG021553-RA;Name=CLUMA_CG021553-RA;Parent=CLUMA_CG021553;_AED=1.00;_QI=0|-1|0|0|-1|1|1|0|100;_eAED=1.00
superscaffold9	maker	exon	1881664	1881966	.	+	.	ID=CLUMA_CG021553-RA:exon:79598;Name=no_name;Parent=CLUMA_CG021553-RA
superscaffold9	maker	CDS	1881664	1881966	.	+	0	ID=CLUMA_CG021553-RA:exon:79598-cds;Name=no_name-cds;Parent=CLUMA_CG021553-RA
superscaffold9	maker	gene	1883243	1883861	.	+	.	ID=CLUMA_CG021315;Name=CLUMA_CG021315
superscaffold9	maker	mRNA	1883243	1883861	.	+	.	ID=CLUMA_CG021315-RA;Name=CLUMA_CG021315-RA;Parent=CLUMA_CG021315;_AED=0.65;_QI=0|1|0.5|1|1|1|2|120|127;_eAED=0.65;date=Mon Jan 16 11:11:18 CET 2017
superscaffold9	maker	exon	1883243	1883583	.	+	.	ID=CLUMA_CG021315:1883243-1883583;Name=no_name;Parent=CLUMA_CG021315-RA
superscaffold9	maker	exon	1883638	1883861	.	+	.	ID=CLUMA_CG021315-RA:exon:78562;Name=no_name;Parent=CLUMA_CG021315-RA
superscaffold9	maker	CDS	1883304	1883583	.	+	0	ID=CLUMA_CG021315:1883243-1883583-cds;Name=no_name-cds;Parent=CLUMA_CG021315-RA
superscaffold9	maker	CDS	1883638	1883741	.	+	1	ID=CLUMA_CG021315-RA:exon:78562-cds;Name=no_name-cds;Parent=CLUMA_CG021315-RA
superscaffold9	maker	gene	1884521	1888034	.	+	.	ID=CLUMA_CG021241;Name=(sp)_putative_GPI_ethanolamine_phosphate_transferase_3
superscaffold9	maker	mRNA	1884521	1888034	.	+	.	ID=CLUMA_CG021241-RA;Name=CLUMA_CG021241-RA;Parent=CLUMA_CG021241;_AED=0.04;_QI=0|1|0.5|1|1|1|2|0|1042;_eAED=0.04;date=Mon Jan 16 11:12:20 CET 2017
superscaffold9	maker	exon	1884521	1884694	.	+	.	ID=CLUMA_CG021241:1884521-1884694;Name=no_name;Parent=CLUMA_CG021241-RA
superscaffold9	.	exon	1884765	1885263	.	+	.	ID=CLUMA_CG021241:1884765-1885263;Name=no_name;Parent=CLUMA_CG021241-RA
superscaffold9	maker	exon	1885324	1888034	.	+	.	ID=CLUMA_CG021241:1885324-1888034;Name=no_name;Parent=CLUMA_CG021241-RA
superscaffold9	maker	CDS	1884521	1884694	.	+	0	ID=CLUMA_CG021241:1884521-1884694-cds;Name=no_name-cds;Parent=CLUMA_CG021241-RA
superscaffold9	.	CDS	1884765	1885263	.	+	0	ID=CLUMA_CG021241:1884765-1885263-cds;Name=no_name-cds;Parent=CLUMA_CG021241-RA
superscaffold9	maker	CDS	1885324	1887953	.	+	1	ID=CLUMA_CG021241:1885324-1888034-cds;Name=no_name-cds;Parent=CLUMA_CG021241-RA
superscaffold9	maker	gene	1890235	1893403	.	+	.	ID=CLUMA_CG021268;Name=(sp)_similar_to_Monocarboxylate_transporter_12
superscaffold9	maker	mRNA	1890235	1893403	.	+	.	ID=CLUMA_CG021268-RA;Name=CLUMA_CG021268-RA;Parent=CLUMA_CG021268;_AED=0.17;_QI=0|1|0.83|1|0.8|0.83|6|198|812;_eAED=0.17
superscaffold9	maker	exon	1890235	1891992	.	+	.	ID=CLUMA_CG021268-RA:exon:78173;Name=no_name;Parent=CLUMA_CG021268-RA
superscaffold9	maker	exon	1892054	1892166	.	+	.	ID=CLUMA_CG021268-RA:exon:78174;Name=no_name;Parent=CLUMA_CG021268-RA
superscaffold9	maker	exon	1892366	1892547	.	+	.	ID=CLUMA_CG021268-RA:exon:78175;Name=no_name;Parent=CLUMA_CG021268-RA
superscaffold9	maker	exon	1892612	1892852	.	+	.	ID=CLUMA_CG021268-RA:exon:78176;Name=no_name;Parent=CLUMA_CG021268-RA
superscaffold9	maker	exon	1892928	1893072	.	+	.	ID=CLUMA_CG021268-RA:exon:78177;Name=no_name;Parent=CLUMA_CG021268-RA
superscaffold9	maker	exon	1893206	1893403	.	+	.	ID=CLUMA_CG021268-RA:exon:78178;Name=no_name;Parent=CLUMA_CG021268-RA
superscaffold9	maker	CDS	1890235	1891992	.	+	0	ID=CLUMA_CG021268-RA:exon:78173-cds;Name=no_name-cds;Parent=CLUMA_CG021268-RA
superscaffold9	maker	CDS	1892054	1892166	.	+	0	ID=CLUMA_CG021268-RA:exon:78174-cds;Name=no_name-cds;Parent=CLUMA_CG021268-RA
superscaffold9	maker	CDS	1892366	1892547	.	+	2	ID=CLUMA_CG021268-RA:exon:78175-cds;Name=no_name-cds;Parent=CLUMA_CG021268-RA
superscaffold9	maker	CDS	1892612	1892852	.	+	1	ID=CLUMA_CG021268-RA:exon:78176-cds;Name=no_name-cds;Parent=CLUMA_CG021268-RA
superscaffold9	maker	CDS	1892928	1893072	.	+	2	ID=CLUMA_CG021268-RA:exon:78177-cds;Name=no_name-cds;Parent=CLUMA_CG021268-RA
superscaffold9	maker	gene	1894722	1895423	.	-	.	ID=CLUMA_CG021379;Name=(sp)_similar_to_Tyrosine-protein_kinase_Src42A
superscaffold9	maker	mRNA	1894722	1895423	.	-	.	ID=CLUMA_CG021379-RA;Name=CLUMA_CG021379-RA;Parent=CLUMA_CG021379;_AED=0.22;_QI=0|-1|0|1|-1|1|1|0|68;_eAED=0.22;date=Mon Jan 16 11:28:44 CET 2017
superscaffold9	.	exon	1895261	1895423	.	-	.	ID=CLUMA_CG021379:1895423-1895261;Name=no_name;Parent=CLUMA_CG021379-RA
superscaffold9	.	exon	1894994	1895160	.	-	.	ID=CLUMA_CG021379:1895160-1894994;Name=no_name;Parent=CLUMA_CG021379-RA
superscaffold9	maker	exon	1894722	1894930	.	-	.	ID=CLUMA_CG021379:1894930-1894722;Name=no_name;Parent=CLUMA_CG021379-RA
superscaffold9	.	CDS	1895261	1895421	.	-	0	ID=CLUMA_CG021379:1895423-1895261-cds;Name=no_name-cds;Parent=CLUMA_CG021379-RA
superscaffold9	.	CDS	1894994	1895160	.	-	2	ID=CLUMA_CG021379:1895160-1894994-cds;Name=no_name-cds;Parent=CLUMA_CG021379-RA
superscaffold9	maker	CDS	1894722	1894930	.	-	1	ID=CLUMA_CG021379:1894930-1894722-cds;Name=no_name-cds;Parent=CLUMA_CG021379-RA
```
