## Supplementary Data 4 for "Polygenic adaptation from standing genetic variation allows rapid ecotype formation": Supplementary_Data_4_SNPeff_eBPmc_larger_3.vcf (part 4 of 25)

```
superscaffold56	1325810	.	T	C	12889.6	.	ANN=C|missense_variant|MODERATE|(pfam)_7tm_7_family_containing_protein|CLUMAR_CG017732|transcript|CLUMAR_CG017732-RA|protein_coding|1/1|c.323A>G|p.Lys108Arg|324/796|323/795|108/264||WARNING_TRANSCRIPT_NO_START_CODON	GT:AD:DP:GQ:PGT:PID:PL	0/0:26,0:26:72:.:.:0,72,639	0/0:16,0:16:45:.:.:0,45,675	0/0:18,0:18:48:.:.:0,48,720	0/0:25,0:25:50:.:.:0,50,590	0/1:3,11:14:27:0|1:1325810_T_C:454,0,27	0/1:17,12:29:99:0|1:1325810_T_C:421,0,619	0/1:19,12:31:99:0|1:1325810_T_C:441,0,846	1/1:0,18:18:54:1|1:1325810_T_C:796,54,0	0/0:36,0:36:99:.:.:0,99,952	0/0:63,0:63:99:.:.:0,120,1800	0/0:41,0:41:99:.:.:0,104,1056	0/0:56,0:56:99:.:.:0,120,1800	0/0:40,0:40:99:.:.:0,101,1008	0/0:54,0:54:99:.:.:0,120,1800	0/0:48,0:48:99:.:.:0,116,1288	0/0:41,0:41:99:.:.:0,100,1002	0/0:50,0:50:99:.:.:0,120,1800	0/0:29,0:29:78:.:.:0,78,1170	0/0:34,0:34:76:.:.:0,76,854	0/0:55,0:55:99:.:.:0,120,1800	0/0:23,0:23:63:.:.:0,63,945	0/0:43,0:43:99:.:.:0,103,1028	0/0:31,0:31:80:.:.:0,80,850	0/0:35,0:35:99:.:.:0,102,865	0/0:45,0:45:99:.:.:0,115,1179	0/0:39,0:39:99:.:.:0,104,986	0/0:51,0:51:99:.:.:0,116,1308	0/0:51,0:51:99:.:.:0,120,1800	0/0:25,0:25:72:.:.:0,72,1080	0/0:37,0:37:99:.:.:0,105,1575	0/0:41,0:41:99:.:.:0,104,1075	0/0:28,0:28:84:.:.:0,84,688	0/0:42,0:42:99:.:.:0,99,1057	0/0:55,0:55:99:.:.:0,120,1800	0/0:38,0:38:89:.:.:0,89,940	0/0:37,0:37:86:.:.:0,86,917	0/1:11,7:18:99:0|1:1325810_T_C:223,0,483	0/1:20,5:25:99:0|1:1325810_T_C:150,0,825	0/0:34,0:34:90:.:.:0,90,1350	0/0:35,0:35:99:.:.:0,99,889	0/0:25,0:25:0:.:.:0,0,450	0/0:37,0:37:99:.:.:0,105,1575	0/0:33,0:33:93:.:.:0,93,1395	0/0:39,0:39:99:.:.:0,108,961	0/1:2,20:22:24:0|1:1325810_T_C:834,0,24	0/0:37,0:37:99:.:.:0,102,1530	0/0:13,0:13:39:.:.:0,39,321	0/1:41,8:49:99:0|1:1325810_T_C:130,0,2086	0/0:28,0:28:81:.:.:0,81,1215	0/1:1,16:17:16:.:.:624,0,16	0/0:11,0:11:33:.:.:0,33,275	0/0:15,0:15:42:.:.:0,42,630	0/0:38,0:38:99:.:.:0,104,994	0/0:38,0:38:88:.:.:0,88,940	0/0:46,0:46:39:.:.:0,39,1004	0/0:18,0:18:48:.:.:0,48,720	0/0:28,0:28:75:.:.:0,75,1125	0/1:23,9:32:99:.:.:120,0,499	0/0:21,0:21:60:.:.:0,60,519	0/0:23,0:23:44:.:.:0,44,541	0/0:21,0:21:60:.:.:0,60,515	0/0:44,0:44:99:.:.:0,99,1485	0/0:15,0:15:20:.:.:0,20,342	0/0:14,0:14:39:.:.:0,39,585	0/0:24,0:24:66:.:.:0,66,990	1/1:2,31:33:9:1|1:1325810_T_C:1303,9,0	0/0:13,0:13:39:.:.:0,39,321	0/0:22,0:22:60:.:.:0,60,900	0/0:31,0:31:90:.:.:0,90,811	0/0:34,0:34:77:.:.:0,77,835	0/0:36,0:36:66:.:.:0,66,844	0/0:30,0:30:90:.:.:0,90,742	0/0:41,0:41:0:.:.:0,0,774	0/1:8,12:20:99:.:.:219,0,225	0/1:6,2:8:63:0|1:1325810_T_C:63,0,288	0/0:22,0:22:60:.:.:0,60,900	0/0:20,0:20:57:.:.:0,57,855	0/0:26,0:26:53:.:.:0,53,615	0/0:33,0:33:87:.:.:0,87,1305	0/0:18,0:18:54:.:.:0,54,443	0/0:20,0:20:51:.:.:0,51,765	0/0:39,0:39:68:.:.:0,68,912	1/1:1,24:25:30:1|1:1325810_T_C:1035,30,0	0/1:41,4:45:45:.:.:45,0,1712	0/0:22,0:22:54:.:.:0,54,810	0/0:24,0:24:49:.:.:0,49,575	0/0:44,0:44:99:.:.:0,101,1096	0/0:22,0:22:66:.:.:0,66,566	0/0:31,0:31:90:.:.:0,90,1350	0/1:6,8:14:99:.:.:152,0,200	0/1:13,6:19:99:0|1:1325810_T_C:213,0,577	0/1:9,5:14:99:.:.:142,0,229	0/0:37,0:37:99:.:.:0,102,1530	0/0:16,0:16:39:.:.:0,39,585	0/0:18,0:18:42:.:.:0,42,630	0/0:41,0:41:99:.:.:0,100,1047	0/0:41,0:41:99:.:.:0,105,1078	0/0:46,0:46:99:.:.:0,102,1114	0/1:12,10:22:99:0|1:1325810_T_C:377,0,443	0/1:4,9:13:99:0|1:1325810_T_C:366,0,141	0/1:13,3:16:22:.:.:22,0,466	0/0:20,0:20:57:.:.:0,57,855	0/0:21,0:21:60:.:.:0,60,516	0/0:30,0:30:81:.:.:0,81,1215	0/0:20,0:20:60:.:.:0,60,515	0/0:30,0:30:64:.:.:0,64,691	0/0:26,0:26:69:.:.:0,69,1035	0/1:17,8:25:99:.:.:112,0,427	0/0:26,0:26:72:.:.:0,72,1080	0/0:27,0:27:72:.:.:0,72,1080	0/0:49,0:49:99:.:.:0,113,1299	0/0:53,0:53:87:.:.:0,87,1227	0/0:30,0:30:81:.:.:0,81,1215	0/0:26,0:26:72:.:.:0,72,1080	1/1:2,24:26:6:.:.:513,6,0	0/1:2,21:23:15:0|1:1325810_T_C:960,0,15	0/0:16,0:16:48:.:.:0,48,385	./.:3,0:3:.:.:.:0,0,0	0/1:2,4:6:72:0|1:1325810_T_C:162,0,72	0/1:9,6:15:99:0|1:1325810_T_C:225,0,360	0/1:3,5:8:99:0|1:1325810_T_C:187,0,111	0/0:21,0:21:57:.:.:0,57,855	0/1:5,6:11:99:0|1:1325810_T_C:237,0,192	0/1:13,6:19:99:0|1:1325810_T_C:213,0,528	1/1:0,3:3:9:1|1:1325810_T_C:135,9,0	0/1:21,4:25:22:0|1:1325810_T_C:22,0,1388	0/0:14,0:14:17:.:.:0,17,307	0/0:20,0:20:0:.:.:0,0,363	0/1:1,5:6:52:0|1:1325810_T_C:198,0,52	0/0:10,0:10:0:.:.:0,0,156	0/1:6,9:15:99:0|1:1325810_T_C:282,0,165	1/1:0,4:4:12:1|1:1325810_T_C:156,12,0	0/1:1,3:4:33:0|1:1325810_T_C:123,0,33	1/1:0,3:3:12:1|1:1325810_T_C:180,12,0	0/1:2,6:8:66:0|1:1325810_T_C:213,0,66	0/0:21,0:21:0:.:.:0,0,335	0/1:1,1:2:39:0|1:1325810_T_C:39,0,39	1/1:0,4:4:12:1|1:1325810_T_C:180,12,0	0/1:11,6:17:99:0|1:1325810_T_C:196,0,424	0/0:30,0:30:68:.:.:0,68,725	0/1:22,7:29:99:0|1:1325810_T_C:228,0,903	0/1:2,16:18:30:0|1:1325810_T_C:663,0,30	0/0:36,0:36:99:.:.:0,99,1485	0/0:39,0:39:99:.:.:0,99,1485	0/0:31,0:31:93:.:.:0,93,798	0/0:24,0:24:57:.:.:0,57,855	0/1:31,3:34:27:0|1:1325741_T_C:27,0,1338	0/0:37,0:37:12:.:.:0,12,774	0/0:48,0:48:0:.:.:0,0,823	0/0:34,2:36:59:.:.:0,59,817	0/0:30,0:30:0:.:.:0,0,517	0/0:41,0:41:99:.:.:0,101,1040	0/0:22,0:22:57:.:.:0,57,855	0/0:30,0:30:65:.:.:0,65,721	0/0:29,0:29:87:.:.:0,87,802	0/0:31,0:31:44:.:.:0,44,706	0/0:22,0:22:57:.:.:0,57,855	0/0:32,0:32:22:.:.:0,22,663	0/0:26,0:26:29:.:.:0,29,572	0/0:40,0:40:99:.:.:0,105,1110	0/0:32,0:32:0:.:.:0,0,510	0/0:40,0:40:46:.:.:0,46,876	0/0:36,0:36:83:.:.:0,83,894	0/0:23,0:23:60:.:.:0,60,580	0/0:36,0:36:99:.:.:0,102,1530	0/0:34,0:34:90:.:.:0,90,1350	0/0:22,0:22:41:.:.:0,41,514	0/0:4,0:4:0:.:.:0,0,52
superscaffold56	1325862	.	T	G	16257.1	.	ANN=G|missense_variant|MODERATE|(pfam)_7tm_7_family_containing_protein|CLUMAR_CG017732|transcript|CLUMAR_CG017732-RA|protein_coding|1/1|c.271A>C|p.Lys91Gln|272/796|271/795|91/264||WARNING_TRANSCRIPT_NO_START_CODON	GT:AD:DP:GQ:PGT:PID:PL	0/0:39,0:39:92:.:.:0,92,950	0/1:5,4:9:99:0|1:1325862_T_G:153,0,198	0/0:16,0:16:48:.:.:0,48,393	0/0:22,0:22:16:.:.:0,16,461	1/1:0,17:17:57:1|1:1325862_T_G:814,57,0	0/1:15,23:38:99:0|1:1325862_T_G:900,0,541	0/1:21,18:39:99:0|1:1325862_T_G:693,0,799	1/1:1,22:23:24:1|1:1325862_T_G:924,24,0	0/0:36,0:36:99:.:.:0,99,952	0/0:63,0:63:99:.:.:0,120,1800	0/0:31,0:31:80:.:.:0,80,822	0/0:54,0:54:99:.:.:0,110,1443	0/0:39,0:39:99:.:.:0,105,1575	0/0:54,0:54:99:.:.:0,120,1800	0/0:44,0:44:99:.:.:0,101,1154	0/0:43,0:43:99:.:.:0,107,1037	0/0:50,0:50:99:.:.:0,120,1800	0/0:30,0:30:84:.:.:0,84,1260	0/0:38,0:38:99:.:.:0,108,1620	0/0:53,0:53:99:.:.:0,120,1800	0/0:22,0:22:63:.:.:0,63,610	0/0:38,0:38:99:.:.:0,100,967	0/0:35,0:35:99:.:.:0,105,865	0/0:37,0:37:99:.:.:0,105,961	0/0:45,0:45:99:.:.:0,115,1179	0/0:40,0:40:99:.:.:0,117,989	0/0:51,0:51:99:.:.:0,116,1308	0/0:59,0:59:99:.:.:0,120,1800	0/0:29,0:29:84:.:.:0,84,743	0/0:33,0:33:93:.:.:0,93,1395	0/0:34,0:34:99:.:.:0,99,905	0/0:25,0:25:75:.:.:0,75,643	0/0:42,0:42:99:.:.:0,99,1057	0/0:50,0:50:99:.:.:0,120,1800	0/1:24,6:30:99:.:.:190,0,635	0/0:34,0:34:77:.:.:0,77,811	0/1:15,15:30:99:0|1:1325862_T_G:585,0,565	0/1:14,9:23:99:0|1:1325862_T_G:336,0,533	0/0:29,0:29:81:.:.:0,81,753	0/0:38,0:38:99:.:.:0,105,1575	0/1:18,4:22:99:0|1:1325862_T_G:156,0,727	0/1:27,6:33:99:0|1:1325862_T_G:128,0,1446	0/0:32,0:32:93:.:.:0,93,1395	0/0:41,0:41:99:.:.:0,101,1040	1/1:1,24:25:33:1|1:1325862_T_G:1049,33,0	0/0:31,0:31:90:.:.:0,90,795	0/0:17,0:17:45:.:.:0,45,675	0/0:39,0:39:99:.:.:0,105,1101	0/0:25,0:25:57:.:.:0,57,855	0/1:2,17:19:33:.:.:359,0,33	0/0:15,0:15:42:.:.:0,42,630	0/0:10,0:10:27:.:.:0,27,405	0/0:42,0:42:99:.:.:0,100,1029	0/0:33,0:33:77:.:.:0,77,816	0/0:37,3:40:52:.:.:0,52,1436	0/0:23,0:23:47:.:.:0,47,560	0/0:26,0:26:75:.:.:0,75,1125	0/1:22,19:41:99:.:.:331,0,441	0/0:17,0:17:45:.:.:0,45,675	0/0:25,0:25:63:.:.:0,63,945	0/0:26,0:26:75:.:.:0,75,1125	0/0:33,0:33:90:.:.:0,90,1350	0/0:9,1:10:5:.:.:0,5,203	0/0:24,0:24:47:.:.:0,47,567	0/0:21,0:21:60:.:.:0,60,544	0/1:3,41:44:3:0|1:1325862_T_G:1652,0,3	0/0:16,0:16:48:.:.:0,48,373	0/0:20,0:20:57:.:.:0,57,855	0/0:29,0:29:81:.:.:0,81,732	0/0:31,0:31:90:.:.:0,90,786	0/0:30,0:30:90:.:.:0,90,768	0/0:35,0:35:99:.:.:0,99,865	0/1:37,13:50:99:0|1:1325862_T_G:477,0,1895	0/1:8,24:32:99:.:.:478,0,245	0/0:7,0:7:21:.:.:0,21,170	0/0:27,0:27:78:.:.:0,78,1170	0/0:19,0:19:51:.:.:0,51,765	0/1:20,3:23:2:.:.:2,0,681	0/0:27,0:27:72:.:.:0,72,1080	0/0:18,0:18:0:.:.:0,0,261	0/0:20,0:20:60:.:.:0,60,515	0/0:44,6:50:2:.:.:0,2,974	1/1:1,27:28:58:.:.:627,58,0	0/0:33,1:34:78:.:.:0,78,1146	0/0:19,0:19:57:.:.:0,57,482	0/0:22,0:22:63:.:.:0,63,543	0/1:33,7:40:54:.:.:54,0,921	0/0:22,0:22:60:.:.:0,60,900	0/0:30,0:30:87:.:.:0,87,1305	0/1:6,19:25:99:.:.:392,0,189	0/1:19,10:29:99:.:.:159,0,396	0/1:14,8:22:99:.:.:294,0,290	0/0:32,0:32:93:.:.:0,93,839	0/0:11,0:11:33:.:.:0,33,277	0/0:14,0:14:39:.:.:0,39,585	0/0:32,0:32:71:.:.:0,71,785	0/0:40,0:40:99:.:.:0,104,1034	0/0:37,0:37:99:.:.:0,102,944	0/1:5,9:14:99:0|1:1325862_T_G:360,0,205	0/1:3,12:15:90:0|1:1325862_T_G:474,0,90	0/1:6,7:13:99:.:.:188,0,197	0/0:18,0:18:54:.:.:0,54,456	0/0:27,0:27:72:.:.:0,72,1080	0/0:27,0:27:75:.:.:0,75,1125	0/1:25,3:28:48:0|1:1325862_T_G:48,0,1063	0/0:29,0:29:81:.:.:0,81,1215	0/0:25,0:25:62:.:.:0,62,664	0/1:14,13:27:99:.:.:347,0,328	0/0:17,0:17:51:.:.:0,51,447	0/0:29,0:29:84:.:.:0,84,1260	0/0:55,0:55:89:.:.:0,89,1280	0/0:47,3:50:76:.:.:0,76,1387	0/0:26,0:26:72:.:.:0,72,668	0/0:22,0:22:60:.:.:0,60,544	0/1:3,30:33:17:.:.:627,0,17	0/1:3,28:31:21:0|1:1325862_T_G:1126,0,21	0/0:15,0:15:42:.:.:0,42,630	./.:0,0:0:.:.:.:0,0,0	0/0:3,0:3:0:.:.:0,0,27	0/0:13,0:13:39:.:.:0,39,323	0/0:2,0:2:6:.:.:0,6,48	0/0:22,0:22:57:.:.:0,57,855	0/0:4,0:4:12:.:.:0,12,99	0/0:12,0:12:11:.:.:0,11,257	./.:0,0:0:.:.:.:0,0,0	0/0:25,0:25:53:.:.:0,53,595	0/0:13,0:13:0:.:.:0,0,231	0/0:20,0:20:10:.:.:0,10,402	0/1:1,2:3:16:0|1:1325862_T_G:81,0,16	0/0:11,0:11:33:.:.:0,33,269	0/0:1,0:1:3:.:.:0,3,25	0/0:1,0:1:3:.:.:0,3,25	0/0:2,0:2:6:.:.:0,6,46	./.:1,0:1:.:.:.:0,0,0	0/0:2,0:2:6:.:.:0,6,49	0/0:17,0:17:48:.:.:0,48,720	0/0:2,0:2:0:.:.:0,0,1	./.:0,0:0:.:.:.:0,0,0	0/0:12,0:12:11:.:.:0,11,258	0/0:29,0:29:81:.:.:0,81,1215	0/1:15,9:24:99:0|1:1325862_T_G:288,0,603	1/1:1,16:17:6:1|1:1325862_T_G:613,6,0	0/0:31,0:31:90:.:.:0,90,774	0/0:35,0:35:99:.:.:0,102,890	0/0:30,2:32:47:.:.:0,47,736	0/0:24,0:24:0:.:.:0,0,463	0/1:31,4:35:75:0|1:1325862_T_G:75,0,1250	0/1:31,4:35:73:0|1:1325862_T_G:73,0,1160	0/1:38,10:48:99:0|1:1325862_T_G:305,0,1403	0/0:32,0:32:0:.:.:0,0,619	0/1:24,3:27:54:0|1:1325862_T_G:54,0,999	0/1:33,5:38:99:0|1:1325862_T_G:111,0,1268	0/0:26,0:26:32:.:.:0,32,571	0/0:38,0:38:0:.:.:0,0,729	0/0:23,2:25:26:.:.:0,26,528	0/1:29,8:37:99:0|1:1325862_T_G:291,0,1130	0/0:27,0:27:81:.:.:0,81,682	0/1:24,8:32:99:0|1:1325862_T_G:264,0,964	0/1:27,4:31:87:0|1:1325862_T_G:87,0,1113	0/0:39,0:39:99:.:.:0,99,1055	0/1:24,13:37:99:0|1:1325862_T_G:516,0,940	0/1:25,5:30:34:.:.:34,0,553	0/0:42,0:42:0:.:.:0,0,727	0/0:28,0:28:81:.:.:0,81,691	0/0:33,0:33:99:.:.:0,99,816	0/0:30,0:30:81:.:.:0,81,1215	0/0:18,0:18:29:.:.:0,29,412	0/0:3,0:3:9:.:.:0,9,74
superscaffold56	1325875	.	G	A	22193.9	.	ANN=A|synonymous_variant|LOW|(pfam)_7tm_7_family_containing_protein|CLUMAR_CG017732|transcript|CLUMAR_CG017732-RA|protein_coding|1/1|c.258C>T|p.Ile86Ile|259/796|258/795|86/264||WARNING_TRANSCRIPT_NO_START_CODON	GT:AD:DP:GQ:PGT:PID:PL	0/0:41,0:41:99:.:.:0,99,971	0/1:5,4:9:99:0|1:1325862_T_G:153,0,198	0/0:16,0:16:48:.:.:0,48,393	0/0:23,0:23:0:.:.:0,0,407	1/1:0,21:21:63:1|1:1325862_T_G:925,63,0	0/1:17,25:42:99:0|1:1325862_T_G:1020,0,636	0/1:25,19:44:99:0|1:1325862_T_G:718,0,984	1/1:1,23:24:30:1|1:1325862_T_G:1014,30,0	0/0:36,0:36:99:.:.:0,99,952	0/0:63,0:63:99:.:.:0,120,1800	0/0:33,0:33:77:.:.:0,77,770	0/0:54,0:54:99:.:.:0,110,1443	0/0:39,0:39:99:.:.:0,108,1014	0/0:54,0:54:99:.:.:0,120,1800	0/0:44,0:44:99:.:.:0,101,1154	0/0:43,0:43:99:.:.:0,107,1037	0/0:50,0:50:99:.:.:0,120,1800	0/0:31,0:31:90:.:.:0,90,1350	0/0:34,0:34:99:.:.:0,99,1485	0/0:53,0:53:99:.:.:0,120,1800	0/0:22,0:22:63:.:.:0,63,610	0/0:38,0:38:99:.:.:0,100,967	0/0:38,0:38:99:.:.:0,100,940	0/0:37,0:37:99:.:.:0,105,961	0/0:45,0:45:99:.:.:0,115,1179	0/0:40,0:40:99:.:.:0,117,989	0/0:51,0:51:99:.:.:0,116,1308	0/0:59,0:59:75:.:.:0,75,1255	0/0:31,0:31:90:.:.:0,90,822	0/0:29,0:29:78:.:.:0,78,1170	0/0:34,0:34:99:.:.:0,99,905	0/0:25,0:25:69:.:.:0,69,1035	0/1:23,18:41:99:.:.:336,0,442	0/1:31,12:43:99:.:.:177,0,713	0/1:22,7:29:99:.:.:197,0,535	0/0:37,0:37:11:.:.:0,11,714	0/1:15,18:33:99:0|1:1325862_T_G:702,0,576	0/1:14,10:24:99:0|1:1325862_T_G:396,0,569	0/0:25,0:25:63:.:.:0,63,945	0/0:36,0:36:99:.:.:0,102,1530	0/1:20,7:27:99:0|1:1325862_T_G:234,0,804	0/1:27,5:32:99:0|1:1325862_T_G:126,0,1471	0/0:32,0:32:96:.:.:0,96,791	0/0:39,0:39:99:.:.:0,102,1530	1/1:1,25:26:33:1|1:1325862_T_G:1080,33,0	0/0:27,0:27:72:.:.:0,72,1080	0/0:15,0:15:42:.:.:0,42,630	0/1:23,15:38:99:.:.:262,0,451	0/1:13,5:18:58:.:.:58,0,265	0/1:2,18:20:30:.:.:397,0,30	0/0:16,0:16:45:.:.:0,45,675	0/0:11,0:11:30:.:.:0,30,450	0/0:42,0:42:99:.:.:0,100,1029	0/1:18,13:31:99:.:.:237,0,322	0/1:32,12:44:99:.:.:332,0,647	0/0:23,0:23:63:.:.:0,63,589	0/0:32,0:32:90:.:.:0,90,1350	0/1:22,20:42:99:.:.:384,0,425	0/0:16,0:16:45:.:.:0,45,675	0/0:23,0:23:69:.:.:0,69,569	0/0:26,0:26:72:.:.:0,72,1080	0/1:26,6:32:44:.:.:44,0,542	0/0:7,0:7:21:.:.:0,21,172	0/0:22,0:22:40:.:.:0,40,494	0/0:22,0:22:57:.:.:0,57,855	0/1:3,41:44:3:0|1:1325862_T_G:1692,0,3	0/0:16,0:16:39:.:.:0,39,585	0/0:24,0:24:49:.:.:0,49,538	0/0:27,0:27:75:.:.:0,75,1125	0/1:27,4:31:9:.:.:9,0,570	0/0:33,0:33:74:.:.:0,74,767	0/0:36,0:36:99:.:.:0,105,1575	0/1:36,15:51:99:0|1:1325862_T_G:518,0,1912	0/1:7,29:36:99:.:.:594,0,126	0/1:1,6:7:4:.:.:132,0,4	0/0:31,0:31:87:.:.:0,87,1305	0/0:20,0:20:34:.:.:0,34,441	0/1:12,11:23:99:.:.:270,0,287	0/1:13,15:28:99:.:.:298,0,235	0/0:13,0:13:0:.:.:0,0,120	0/0:20,0:20:60:.:.:0,60,515	0/1:42,7:49:32:.:.:32,0,869	1/1:1,23:24:48:.:.:572,48,0	0/1:15,18:33:99:.:.:423,0,268	0/0:24,0:24:69:.:.:0,69,1035	0/0:22,0:22:63:.:.:0,63,543	0/1:26,11:37:99:.:.:170,0,661	0/0:21,0:21:60:.:.:0,60,900	0/0:32,0:32:70:.:.:0,70,720	0/1:7,25:32:99:.:.:527,0,213	0/1:18,13:31:99:.:.:234,0,348	0/1:17,8:25:99:.:.:285,0,342	0/0:31,0:31:70:.:.:0,70,743	0/0:13,0:13:39:.:.:0,39,321	0/0:15,0:15:42:.:.:0,42,630	0/1:16,10:26:99:.:.:177,0,315	0/0:45,0:45:6:.:.:0,6,860	0/0:39,0:39:96:.:.:0,96,941	0/1:9,10:19:99:0|1:1325862_T_G:393,0,343	0/1:3,11:14:99:0|1:1325862_T_G:450,0,115	0/1:7,8:15:99:.:.:217,0,168	0/0:19,0:19:48:.:.:0,48,720	0/0:29,0:29:81:.:.:0,81,1215	0/1:19,5:24:56:.:.:56,0,380	0/1:28,4:32:99:0|1:1325862_T_G:105,0,1156	0/0:28,0:28:81:.:.:0,81,706	0/0:26,0:26:52:.:.:0,52,588	0/1:14,14:28:99:.:.:393,0,363	0/0:21,0:21:60:.:.:0,60,528	0/0:28,0:28:61:.:.:0,61,642	0/1:31,18:49:99:.:.:292,0,595	0/1:14,31:45:99:.:.:702,0,207	0/0:24,0:24:66:.:.:0,66,990	0/0:24,0:24:72:.:.:0,72,590	1/1:2,32:34:12:.:.:734,12,0	1/1:2,32:34:12:1|1:1325862_T_G:1324,12,0	0/0:12,0:12:36:.:.:0,36,292	./.:0,0:0:.:.:.:0,0,0	0/0:3,0:3:0:.:.:0,0,24	0/0:14,0:14:42:.:.:0,42,343	0/0:2,0:2:6:.:.:0,6,48	0/0:20,0:20:60:.:.:0,60,495	0/0:5,0:5:12:.:.:0,12,180	0/0:14,0:14:16:.:.:0,16,296	./.:0,0:0:.:.:.:0,0,0	0/0:25,0:25:69:.:.:0,69,1035	0/0:14,0:14:16:.:.:0,16,296	0/0:18,0:18:2:.:.:0,2,342	1/1:0,2:2:6:1|1:1325862_T_G:90,6,0	0/0:11,0:11:33:.:.:0,33,269	0/0:1,0:1:3:.:.:0,3,25	0/0:1,0:1:3:.:.:0,3,25	0/0:2,0:2:6:.:.:0,6,46	./.:1,0:1:.:.:.:0,0,0	0/0:2,0:2:6:.:.:0,6,49	0/0:18,0:18:54:.:.:0,54,439	./.:2,0:2:.:.:.:0,0,0	./.:0,0:0:.:.:.:0,0,0	0/0:7,0:7:0:.:.:0,0,123	0/0:26,0:26:75:.:.:0,75,1125	0/1:16,9:25:99:0|1:1325862_T_G:330,0,645	1/1:1,14:15:3:1|1:1325862_T_G:609,3,0	0/0:31,0:31:90:.:.:0,90,774	0/0:35,0:35:99:.:.:0,102,890	0/0:26,3:29:17:.:.:0,17,611	0/0:26,0:26:1:.:.:0,1,494	0/1:29,8:37:99:0|1:1325862_T_G:236,0,1194	0/1:26,5:31:99:0|1:1325862_T_G:132,0,1055	0/1:34,11:45:99:0|1:1325862_T_G:357,0,1417	0/0:34,0:34:0:.:.:0,0,585	0/1:26,5:31:99:0|1:1325862_T_G:132,0,1077	0/1:32,6:38:99:0|1:1325862_T_G:150,0,1370	0/0:28,0:28:58:.:.:0,58,636	0/0:40,0:40:19:.:.:0,19,788	0/1:23,4:27:21:.:.:21,0,473	0/1:27,9:36:99:0|1:1325862_T_G:297,0,1107	0/0:28,0:28:78:.:.:0,78,1170	0/1:24,8:32:99:0|1:1325862_T_G:261,0,1006	0/1:27,5:32:99:0|1:1325862_T_G:119,0,1110	0/0:39,0:39:99:.:.:0,99,1055	0/1:24,15:39:99:0|1:1325862_T_G:558,0,963	0/1:26,5:31:35:.:.:35,0,535	0/0:40,0:40:0:.:.:0,0,734	0/0:30,0:30:84:.:.:0,84,1260	0/0:32,0:32:90:.:.:0,90,1350	0/0:28,0:28:81:.:.:0,81,1215	0/0:25,0:25:23:.:.:0,23,517	0/0:2,0:2:6:.:.:0,6,46
superscaffold56	1325890	.	A	G	18918.5	.	ANN=G|synonymous_variant|LOW|(pfam)_7tm_7_family_containing_protein|CLUMAR_CG017732|transcript|CLUMAR_CG017732-RA|protein_coding|1/1|c.243T>C|p.Leu81Leu|244/796|243/795|81/264||WARNING_TRANSCRIPT_NO_START_CODON	GT:AD:DP:GQ:PGT:PID:PL	0/0:42,0:42:52:.:.:0,52,929	0/0:7,0:7:12:.:.:0,12,180	0/0:24,0:24:66:.:.:0,66,990	0/0:25,0:25:25:.:.:0,25,539	1/1:0,21:21:63:1|1:1325862_T_G:925,63,0	0/1:14,26:40:99:0|1:1325862_T_G:1029,0,510	0/1:23,22:45:99:0|1:1325862_T_G:784,0,922	1/1:1,27:28:39:1|1:1325862_T_G:1044,39,0	0/0:36,0:36:99:.:.:0,99,952	0/0:63,0:63:99:.:.:0,120,1800	0/0:32,0:32:90:.:.:0,90,1350	0/0:54,0:54:99:.:.:0,110,1443	0/0:39,0:39:99:.:.:0,103,971	0/0:54,0:54:99:.:.:0,120,1800	0/0:44,0:44:99:.:.:0,101,1154	0/0:42,0:42:99:.:.:0,109,1057	0/0:50,0:50:99:.:.:0,120,1800	0/0:30,0:30:65:.:.:0,65,722	0/0:34,0:34:87:.:.:0,87,1305	0/0:53,0:53:99:.:.:0,120,1800	0/0:24,0:24:72:.:.:0,72,633	0/0:38,0:38:99:.:.:0,100,967	0/0:38,0:38:99:.:.:0,100,940	0/0:36,0:36:99:.:.:0,102,1530	0/0:45,0:45:99:.:.:0,115,1179	0/0:40,0:40:99:.:.:0,104,1013	0/0:51,0:51:99:.:.:0,116,1308	0/0:47,0:47:99:.:.:0,119,1367	0/0:33,0:33:99:.:.:0,99,809	0/0:26,0:26:69:.:.:0,69,1035	0/0:34,0:34:99:.:.:0,99,905	0/0:25,0:25:72:.:.:0,72,1080	0/0:38,0:38:99:.:.:0,101,1008	0/0:45,0:45:99:.:.:0,112,1085	0/0:35,0:35:80:.:.:0,80,850	0/0:38,0:38:40:.:.:0,40,820	0/1:17,17:34:99:0|1:1325862_T_G:634,0,615	0/1:13,12:25:99:0|1:1325862_T_G:424,0,480	0/0:27,0:27:75:.:.:0,75,1125	0/0:35,0:35:99:.:.:0,102,956	0/1:18,7:25:99:0|1:1325862_T_G:240,0,695	0/1:28,3:31:42:0|1:1325862_T_G:42,0,1428	0/0:33,0:33:84:.:.:0,84,1260	0/0:35,0:35:93:.:.:0,93,1395	1/1:1,29:30:45:1|1:1325862_T_G:1175,45,0	0/0:25,0:25:72:.:.:0,72,618	0/0:19,0:19:57:.:.:0,57,465	0/0:37,0:37:99:.:.:0,99,1485	0/0:20,0:20:60:.:.:0,60,492	0/1:2,19:21:28:.:.:388,0,28	0/0:15,0:15:42:.:.:0,42,630	0/0:11,0:11:30:.:.:0,30,450	0/0:42,0:42:99:.:.:0,100,1029	0/0:28,0:28:81:.:.:0,81,1215	0/1:35,9:44:86:.:.:86,0,1331	0/0:24,0:24:72:.:.:0,72,616	0/0:32,0:32:81:.:.:0,81,1215	0/1:22,24:46:99:.:.:430,0,437	0/0:15,0:15:39:.:.:0,39,585	0/0:27,0:27:81:.:.:0,81,708	0/0:25,0:25:72:.:.:0,72,616	0/0:35,0:35:99:.:.:0,99,1485	0/0:9,0:9:2:.:.:0,2,181	0/0:24,0:24:47:.:.:0,47,567	0/0:23,0:23:60:.:.:0,60,900	1/1:1,41:42:6:1|1:1325862_T_G:1743,6,0	0/0:16,0:16:48:.:.:0,48,409	0/0:25,0:25:72:.:.:0,72,615	0/0:29,0:29:84:.:.:0,84,746	0/0:35,0:35:99:.:.:0,105,862	0/0:29,0:29:81:.:.:0,81,1215	0/0:36,0:36:93:.:.:0,93,1395	0/1:34,17:51:99:0|1:1325862_T_G:570,0,1768	0/1:9,33:42:99:.:.:674,0,161	0/0:8,0:8:2:.:.:0,2,158	0/0:34,0:34:99:.:.:0,99,1485	0/0:21,0:21:57:.:.:0,57,855	0/0:21,3:24:2:.:.:0,2,838	0/0:32,0:32:90:.:.:0,90,1350	0/0:13,0:13:0:.:.:0,0,133	0/0:23,0:23:60:.:.:0,60,900	0/1:45,8:53:38:.:.:38,0,974	1/1:1,27:28:57:.:.:623,57,0	0/1:30,5:35:17:.:.:17,0,1107	0/0:25,0:25:72:.:.:0,72,665	0/0:22,0:22:63:.:.:0,63,945	0/0:41,0:41:99:.:.:0,104,1004	0/0:21,0:21:40:.:.:0,40,492	0/0:34,0:34:32:.:.:0,32,718	0/1:8,27:35:99:.:.:546,0,196	0/1:18,14:32:99:.:.:237,0,358	0/1:17,8:25:99:.:.:285,0,329	0/0:28,0:28:75:.:.:0,75,1125	0/0:15,0:15:45:.:.:0,45,368	0/0:16,0:16:48:.:.:0,48,393	0/0:30,0:30:65:.:.:0,65,718	0/0:44,0:44:99:.:.:0,120,1800	0/0:36,0:36:99:.:.:0,99,1485	0/1:10,10:20:99:0|1:1325862_T_G:390,0,367	0/1:3,15:18:61:0|1:1325862_T_G:508,0,61	0/1:9,10:19:99:.:.:251,0,207	0/0:18,0:18:54:.:.:0,54,445	0/0:30,0:30:84:.:.:0,84,1260	0/0:27,0:27:72:.:.:0,72,1080	0/1:30,5:35:99:0|1:1325862_T_G:99,0,1150	0/0:29,0:29:61:.:.:0,61,695	0/0:28,0:28:81:.:.:0,81,714	0/1:16,20:36:99:.:.:500,0,400	0/0:21,0:21:60:.:.:0,60,528	0/0:26,0:26:72:.:.:0,72,1080	0/0:49,0:49:99:.:.:0,109,1255	0/0:42,4:46:40:.:.:0,40,1634	0/0:26,0:26:63:.:.:0,63,945	0/0:28,0:28:75:.:.:0,75,1125	1/1:3,33:36:15:.:.:684,15,0	1/1:2,33:35:15:1|1:1325862_T_G:1284,15,0	0/0:12,0:12:13:.:.:0,13,257	./.:0,0:0:.:.:.:0,0,0	0/0:4,0:4:0:.:.:0,0,52	0/0:18,0:18:51:.:.:0,51,765	0/0:2,0:2:6:.:.:0,6,48	0/0:22,0:22:63:.:.:0,63,551	0/0:4,0:4:12:.:.:0,12,99	0/0:15,0:15:20:.:.:0,20,333	./.:0,0:0:.:.:.:0,0,0	0/0:27,0:27:81:.:.:0,81,685	0/0:16,0:16:23:.:.:0,23,355	0/0:17,0:17:26:.:.:0,26,381	1/1:0,2:2:6:1|1:1325862_T_G:90,6,0	0/0:13,0:13:39:.:.:0,39,317	0/0:2,0:2:0:.:.:0,0,1	0/0:1,0:1:3:.:.:0,3,25	0/0:2,0:2:6:.:.:0,6,46	./.:1,0:1:.:.:.:0,0,0	0/0:2,0:2:6:.:.:0,6,49	0/0:19,0:19:45:.:.:0,45,675	0/0:1,0:1:3:.:.:0,3,24	./.:0,0:0:.:.:.:0,0,0	0/0:7,0:7:0:.:.:0,0,130	0/0:28,0:28:59:.:.:0,59,665	0/1:16,10:26:99:0|1:1325862_T_G:345,0,659	0/1:1,13:14:3:0|1:1325862_T_G:543,0,3	0/0:32,0:32:81:.:.:0,81,1215	0/0:35,0:35:99:.:.:0,102,890	0/0:31,3:34:28:.:.:0,28,689	0/0:27,0:27:7:.:.:0,7,543	0/1:31,8:39:99:0|1:1325862_T_G:230,0,1151	0/1:22,6:28:99:0|1:1325862_T_G:165,0,864	0/1:37,19:56:99:0|1:1325862_T_G:521,0,1418	0/0:43,0:43:0:.:.:0,0,804	0/1:24,7:31:99:0|1:1325862_T_G:178,0,1009	0/1:33,6:39:99:0|1:1325862_T_G:150,0,1350	0/0:27,0:27:56:.:.:0,56,647	0/0:41,0:41:0:.:.:0,0,751	0/1:31,5:36:14:.:.:14,0,672	0/1:28,12:40:99:0|1:1325862_T_G:348,0,1121	0/0:34,0:34:99:.:.:0,99,837	0/1:23,9:32:99:0|1:1325862_T_G:288,0,896	0/1:29,5:34:99:0|1:1325862_T_G:113,0,1135	0/0:37,0:37:96:.:.:0,96,1440	0/1:28,18:46:99:0|1:1325862_T_G:599,0,1043	0/1:31,9:40:99:.:.:169,0,655	0/0:40,0:40:0:.:.:0,0,792	0/0:28,0:28:81:.:.:0,81,714	0/0:32,0:32:90:.:.:0,90,1350	0/0:31,0:31:71:.:.:0,71,748	0/0:25,0:25:53:.:.:0,53,593	0/0:2,0:2:6:.:.:0,6,46
superscaffold56	1327367	.	A	G	30468.8	.	ANN=G|missense_variant|MODERATE|(nr)_putative_AAEL013193-PA|CLUMAR_CG017733|transcript|CLUMAR_CG017733-RA|protein_coding|1/1|c.824T>C|p.Leu275Pro|824/1113|824/1113|275/370||	GT:AD:DP:GQ:PGT:PID:PL	1/1:1,14:15:7:1|1:1327367_A_G:521,7,0	0/1:2,22:24:6:0|1:1327367_A_G:795,0,6	1/1:0,24:24:72:1|1:1327367_A_G:931,72,0	1/1:1,23:24:36:1|1:1327367_A_G:842,36,0	0/1:9,14:23:99:0|1:1327367_A_G:455,0,295	0/0:22,0:22:66:.:.:0,66,538	0/0:36,0:36:82:.:.:0,82,828	0/1:8,22:30:99:0|1:1327367_A_G:758,0,236	0/0:21,0:21:63:.:.:0,63,516	./.:0,0:0:.:.:.:0,0,0	0/0:15,0:15:45:.:.:0,45,371	0/0:17,0:17:51:.:.:0,51,417	0/0:41,0:41:99:.:.:0,100,995	0/0:19,0:19:51:.:.:0,51,765	0/0:17,0:17:48:.:.:0,48,720	0/0:15,0:15:42:.:.:0,42,630	0/0:19,0:19:54:.:.:0,54,810	0/0:32,0:32:93:.:.:0,93,1395	0/1:22,19:41:99:0|1:1327367_A_G:626,0,789	0/0:36,0:36:99:.:.:0,102,1530	0/0:21,0:21:60:.:.:0,60,519	0/0:12,0:12:36:.:.:0,36,297	0/1:10,22:32:99:0|1:1327367_A_G:787,0,324	0/0:21,0:21:60:.:.:0,60,513	0/0:17,0:17:48:.:.:0,48,720	0/0:27,0:27:81:.:.:0,81,668	0/0:15,0:15:19:.:.:0,19,347	0/0:14,0:14:42:.:.:0,42,346	0/0:32,0:32:96:.:.:0,96,785	0/0:34,0:34:99:.:.:0,102,900	0/0:28,0:28:57:.:.:0,57,695	1/1:0,10:10:30:1|1:1327367_A_G:403,30,0	0/0:15,0:15:45:.:.:0,45,368	0/0:11,0:11:27:.:.:0,27,405	0/1:11,12:23:99:0|1:1327367_A_G:387,0,365	1/1:1,33:34:65:1|1:1327367_A_G:1282,65,0	0/0:18,0:18:42:.:.:0,42,630	0/0:25,0:25:1:.:.:0,1,501	0/1:12,10:22:99:0|1:1327367_A_G:317,0,408	0/1:14,7:21:99:0|1:1327367_A_G:222,0,502	0/0:18,0:18:51:.:.:0,51,765	0/0:11,0:11:33:.:.:0,33,272	0/1:4,9:13:99:0|1:1327367_A_G:293,0,116	0/1:2,18:20:24:0|1:1327367_A_G:675,0,24	0/0:21,0:21:60:.:.:0,60,900	0/0:17,0:17:51:.:.:0,51,445	1/1:0,12:12:36:1|1:1327367_A_G:488,36,0	./.:0,0:0:.:.:.:0,0,0	0/0:11,0:11:10:.:.:0,10,241	1/1:0,29:29:87:1|1:1327367_A_G:1158,87,0	1/1:0,26:26:78:1|1:1327367_A_G:1011,78,0	0/1:4,4:8:99:0|1:1327367_A_G:134,0,131	0/0:26,0:26:72:.:.:0,72,1080	0/0:4,0:4:12:.:.:0,12,96	0/0:12,0:12:36:.:.:0,36,309	0/1:2,17:19:22:0|1:1327367_A_G:648,0,22	0/1:2,21:23:9:0|1:1327367_A_G:768,0,9	0/1:15,16:31:99:0|1:1327367_A_G:540,0,499	0/1:2,11:13:38:0|1:1327367_A_G:390,0,38	0/1:7,12:19:99:0|1:1327367_A_G:418,0,227	0/0:22,0:22:63:.:.:0,63,945	0/0:13,0:13:39:.:.:0,39,321	0/0:30,0:30:87:.:.:0,87,1305	1/1:1,18:19:21:1|1:1327367_A_G:713,21,0	0/1:6,7:13:99:0|1:1327367_A_G:215,0,200	0/0:23,0:23:57:.:.:0,57,855	0/0:23,0:23:20:.:.:0,20,447	1/1:0,30:30:96:1|1:1327367_A_G:1193,96,0	0/0:18,0:18:4:.:.:0,4,377	0/0:10,0:10:30:.:.:0,30,244	0/0:20,0:20:60:.:.:0,60,492	0/1:4,22:26:79:0|1:1327367_A_G:780,0,79	0/0:26,0:26:31:.:.:0,31,594	0/0:26,0:26:72:.:.:0,72,1080	0/0:10,0:10:7:.:.:0,7,213	1/1:1,14:15:6:1|1:1327367_A_G:491,6,0	0/0:22,0:22:63:.:.:0,63,554	0/0:18,0:18:51:.:.:0,51,765	0/0:20,0:20:60:.:.:0,60,492	1/1:1,18:19:23:1|1:1327367_A_G:692,23,0	1/1:1,25:26:66:1|1:1327367_A_G:995,66,0	0/0:45,0:45:99:.:.:0,104,1088	0/1:9,7:16:99:0|1:1327367_A_G:236,0,292	0/0:14,0:14:42:.:.:0,42,360	0/1:13,7:20:99:0|1:1327367_A_G:222,0,464	0/1:10,18:28:99:0|1:1327367_A_G:612,0,316	./.:0,0:0:.:.:.:0,0,0	0/0:26,0:26:75:.:.:0,75,1125	1/1:1,17:18:13:1|1:1327367_A_G:618,13,0	0/0:17,0:17:25:.:.:0,25,392	0/0:29,0:29:84:.:.:0,84,714	1/1:0,24:24:72:1|1:1327367_A_G:934,72,0	0/1:11,21:32:99:0|1:1327367_A_G:740,0,371	1/1:0,14:14:42:1|1:1327367_A_G:556,42,0	0/0:23,0:23:63:.:.:0,63,945	0/0:11,0:11:30:.:.:0,30,450	0/0:38,0:38:99:.:.:0,99,1485	1/1:2,38:40:39:1|1:1327367_A_G:1396,39,0	0/1:2,23:25:2:0|1:1327367_A_G:861,0,2	0/0:21,0:21:60:.:.:0,60,519	0/1:6,6:12:99:0|1:1327367_A_G:208,0,201	0/0:18,0:18:32:.:.:0,32,397	0/1:8,7:15:99:0|1:1327367_A_G:239,0,276	0/0:13,0:13:39:.:.:0,39,321	0/0:22,0:22:63:.:.:0,63,945	1/1:1,22:23:34:1|1:1327367_A_G:875,34,0	0/1:11,11:22:99:0|1:1327367_A_G:346,0,369	0/0:17,0:17:51:.:.:0,51,455	0/1:8,3:11:87:0|1:1327367_A_G:87,0,285	0/1:5,16:21:99:0|1:1327367_A_G:593,0,141	0/0:5,0:5:15:.:.:0,15,124	0/0:12,0:12:36:.:.:0,36,297	0/1:4,21:25:77:0|1:1327367_A_G:763,0,77	1/1:1,23:24:32:1|1:1327367_A_G:848,32,0	0/0:18,0:18:5:.:.:0,5,369	0/0:16,0:16:45:.:.:0,45,675	0/0:21,0:21:60:.:.:0,60,517	0/0:20,0:20:37:.:.:0,37,460	0/0:12,0:12:33:.:.:0,33,495	0/0:7,0:7:21:.:.:0,21,173	0/0:17,0:17:48:.:.:0,48,720	0/0:12,0:12:36:.:.:0,36,309	0/0:5,0:5:15:.:.:0,15,124	0/0:9,0:9:27:.:.:0,27,222	0/0:19,0:19:31:.:.:0,31,433	0/0:18,0:18:51:.:.:0,51,765	0/0:11,0:11:33:.:.:0,33,268	0/0:15,0:15:20:.:.:0,20,340	0/0:20,0:20:60:.:.:0,60,492	0/0:24,0:24:69:.:.:0,69,1035	0/0:20,0:20:38:.:.:0,38,464	0/0:22,0:22:57:.:.:0,57,855	0/0:13,0:13:39:.:.:0,39,315	0/0:18,0:18:54:.:.:0,54,441	0/0:18,0:18:54:.:.:0,54,445	0/0:13,0:13:14:.:.:0,14,284	0/0:36,0:36:85:.:.:0,85,875	0/0:17,0:17:51:.:.:0,51,420	0/0:25,0:25:72:.:.:0,72,1080	0/0:12,0:12:36:.:.:0,36,297	0/0:11,0:11:0:.:.:0,0,171	0/1:11,11:22:99:0|1:1327367_A_G:355,0,342	1/1:0,18:18:54:1|1:1327367_A_G:694,54,0	0/0:21,0:21:60:.:.:0,60,513	0/0:24,0:24:72:.:.:0,72,587	0/0:17,0:17:28:.:.:0,28,372	0/0:25,0:25:75:.:.:0,75,615	0/0:21,0:21:14:.:.:0,14,442	0/0:36,0:36:99:.:.:0,105,1575	0/0:10,0:10:27:.:.:0,27,405	0/0:35,0:35:87:.:.:0,87,1305	0/0:33,0:33:99:.:.:0,99,815	0/0:19,0:19:54:.:.:0,54,810	0/0:30,0:30:84:.:.:0,84,1260	0/0:20,0:20:60:.:.:0,60,490	0/0:23,0:23:60:.:.:0,60,900	0/0:32,0:32:93:.:.:0,93,1395	0/0:20,0:20:57:.:.:0,57,855	0/0:27,0:27:81:.:.:0,81,692	0/0:21,0:21:57:.:.:0,57,855	0/0:30,0:30:81:.:.:0,81,1215	0/0:33,0:33:56:.:.:0,56,747	0/0:22,0:22:66:.:.:0,66,561	0/0:31,0:31:84:.:.:0,84,1260	0/0:25,0:25:72:.:.:0,72,618	0/0:24,0:24:72:.:.:0,72,583	0/0:5,0:5:15:.:.:0,15,124	0/0:20,0:20:57:.:.:0,57,855
superscaffold56	1327368	.	G	A	30470.0	.	ANN=A|synonymous_variant|LOW|(nr)_putative_AAEL013193-PA|CLUMAR_CG017733|transcript|CLUMAR_CG017733-RA|protein_coding|1/1|c.823C>T|p.Leu275Leu|823/1113|823/1113|275/370||	GT:AD:DP:GQ:PGT:PID:PL	1/1:1,14:15:7:1|1:1327367_A_G:521,7,0	0/1:2,23:25:6:0|1:1327367_A_G:795,0,6	1/1:0,23:23:72:1|1:1327367_A_G:931,72,0	1/1:1,22:23:36:1|1:1327367_A_G:842,36,0	0/1:9,14:23:99:0|1:1327367_A_G:455,0,295	0/0:22,0:22:66:.:.:0,66,538	0/0:36,0:36:99:.:.:0,102,1530	0/1:8,22:30:99:0|1:1327367_A_G:758,0,236	0/0:21,0:21:63:.:.:0,63,516	./.:0,0:0:.:.:.:0,0,0	0/0:15,0:15:45:.:.:0,45,371	0/0:17,0:17:51:.:.:0,51,417	0/0:41,0:41:99:.:.:0,100,995	0/0:19,0:19:51:.:.:0,51,765	0/0:17,0:17:48:.:.:0,48,720	0/0:15,0:15:42:.:.:0,42,630	0/0:19,0:19:31:.:.:0,31,419	0/0:32,0:32:93:.:.:0,93,1395	0/1:22,18:40:99:0|1:1327367_A_G:626,0,789	0/0:36,0:36:99:.:.:0,102,1530	0/0:21,0:21:60:.:.:0,60,519	0/0:12,0:12:36:.:.:0,36,297	0/1:10,22:32:99:0|1:1327367_A_G:787,0,324	0/0:21,0:21:38:.:.:0,38,470	0/0:17,0:17:48:.:.:0,48,720	0/0:27,0:27:81:.:.:0,81,668	0/0:15,0:15:36:.:.:0,36,540	0/0:14,0:14:42:.:.:0,42,346	0/0:32,0:32:96:.:.:0,96,785	0/0:34,0:34:76:.:.:0,76,790	0/0:29,0:29:60:.:.:0,60,681	1/1:0,10:10:30:1|1:1327367_A_G:403,30,0	0/0:15,0:15:45:.:.:0,45,368	0/0:11,0:11:10:.:.:0,10,225	0/1:11,12:23:99:0|1:1327367_A_G:387,0,365	1/1:1,33:34:65:1|1:1327367_A_G:1282,65,0	0/0:18,0:18:42:.:.:0,42,630	0/0:24,0:24:0:.:.:0,0,394	0/1:12,10:22:99:0|1:1327367_A_G:317,0,408	0/1:14,7:21:99:0|1:1327367_A_G:222,0,502	0/0:18,0:18:51:.:.:0,51,765	0/0:11,0:11:33:.:.:0,33,272	0/1:4,9:13:99:0|1:1327367_A_G:293,0,116	0/1:2,18:20:24:0|1:1327367_A_G:675,0,24	0/0:21,0:21:60:.:.:0,60,900	0/0:17,0:17:51:.:.:0,51,445	1/1:0,12:12:36:1|1:1327367_A_G:488,36,0	./.:0,0:0:.:.:.:0,0,0	0/0:12,0:12:36:.:.:0,36,298	1/1:0,29:29:87:1|1:1327367_A_G:1158,87,0	1/1:0,25:25:78:1|1:1327367_A_G:1011,78,0	0/1:4,4:8:99:0|1:1327367_A_G:134,0,131	0/0:26,0:26:72:.:.:0,72,1080	0/0:4,0:4:12:.:.:0,12,96	0/0:12,0:12:36:.:.:0,36,309	0/1:2,18:20:22:0|1:1327367_A_G:648,0,22	0/1:2,21:23:9:0|1:1327367_A_G:768,0,9	0/1:15,16:31:99:0|1:1327367_A_G:540,0,499	0/1:2,11:13:38:0|1:1327367_A_G:390,0,38	0/1:7,12:19:99:0|1:1327367_A_G:418,0,227	0/0:22,0:22:63:.:.:0,63,945	0/0:13,0:13:39:.:.:0,39,321	0/0:30,0:30:87:.:.:0,87,1305	1/1:1,19:20:21:1|1:1327367_A_G:713,21,0	0/1:6,7:13:99:0|1:1327367_A_G:215,0,200	0/0:23,0:23:57:.:.:0,57,855	0/0:23,0:23:69:.:.:0,69,538	1/1:0,32:32:96:1|1:1327367_A_G:1193,96,0	0/0:18,0:18:1:.:.:0,1,335	0/0:10,0:10:30:.:.:0,30,244	0/0:20,0:20:60:.:.:0,60,492	0/1:4,22:26:79:0|1:1327367_A_G:780,0,79	0/0:26,0:26:52:.:.:0,52,592	0/0:26,0:26:72:.:.:0,72,1080	0/0:10,0:10:30:.:.:0,30,247	1/1:1,13:14:6:1|1:1327367_A_G:491,6,0	0/0:22,0:22:63:.:.:0,63,554	0/0:18,0:18:51:.:.:0,51,765	0/0:20,0:20:60:.:.:0,60,492	1/1:1,19:20:23:1|1:1327367_A_G:692,23,0	1/1:1,26:27:66:1|1:1327367_A_G:995,66,0	0/0:45,0:45:99:.:.:0,104,1088	0/1:9,7:16:99:0|1:1327367_A_G:236,0,292	0/0:14,0:14:21:.:.:0,21,298	0/1:13,7:20:99:0|1:1327367_A_G:222,0,464	0/1:10,18:28:99:0|1:1327367_A_G:612,0,316	./.:0,0:0:.:.:.:0,0,0	0/0:26,0:26:75:.:.:0,75,1125	1/1:1,17:18:13:1|1:1327367_A_G:618,13,0	0/0:16,0:16:22:.:.:0,22,345	0/0:29,0:29:84:.:.:0,84,714	1/1:0,24:24:72:1|1:1327367_A_G:934,72,0	0/1:12,21:33:99:0|1:1327367_A_G:740,0,371	1/1:0,14:14:42:1|1:1327367_A_G:556,42,0	0/0:23,0:23:63:.:.:0,63,945	0/0:11,0:11:30:.:.:0,30,450	0/0:38,0:38:99:.:.:0,99,1485	1/1:2,38:40:39:1|1:1327367_A_G:1396,39,0	0/1:2,23:25:2:0|1:1327367_A_G:861,0,2	0/0:21,0:21:60:.:.:0,60,519	0/1:6,6:12:99:0|1:1327367_A_G:208,0,201	0/0:18,0:18:32:.:.:0,32,397	0/1:8,7:15:99:0|1:1327367_A_G:239,0,276	0/0:13,0:13:39:.:.:0,39,321	0/0:22,0:22:63:.:.:0,63,945	1/1:1,24:25:34:1|1:1327367_A_G:875,34,0	0/1:11,11:22:99:0|1:1327367_A_G:346,0,369	0/0:18,0:18:54:.:.:0,54,442	0/1:8,3:11:87:0|1:1327367_A_G:87,0,285	0/1:5,16:21:99:0|1:1327367_A_G:593,0,141	0/0:5,0:5:15:.:.:0,15,124	0/0:12,0:12:36:.:.:0,36,297	0/1:4,21:25:77:0|1:1327367_A_G:763,0,77	1/1:1,23:24:32:1|1:1327367_A_G:848,32,0	0/0:18,0:18:2:.:.:0,2,344	0/0:16,0:16:45:.:.:0,45,675	0/0:21,0:21:60:.:.:0,60,517	0/0:20,0:20:57:.:.:0,57,855	0/0:12,0:12:33:.:.:0,33,495	0/0:7,0:7:21:.:.:0,21,173	0/0:17,0:17:48:.:.:0,48,720	0/0:12,0:12:36:.:.:0,36,309	0/0:5,0:5:15:.:.:0,15,124	0/0:9,0:9:27:.:.:0,27,222	0/0:18,0:18:48:.:.:0,48,720	0/0:18,0:18:31:.:.:0,31,395	0/0:11,0:11:33:.:.:0,33,268	0/0:14,0:14:16:.:.:0,16,293	0/0:20,0:20:60:.:.:0,60,492	0/0:24,0:24:69:.:.:0,69,1035	0/0:20,0:20:60:.:.:0,60,496	0/0:22,0:22:60:.:.:0,60,900	0/0:13,0:13:39:.:.:0,39,315	0/0:18,0:18:54:.:.:0,54,441	0/0:18,0:18:54:.:.:0,54,445	0/0:13,0:13:39:.:.:0,39,320	0/0:36,0:36:99:.:.:0,108,887	0/0:17,0:17:51:.:.:0,51,420	0/0:25,0:25:72:.:.:0,72,1080	0/0:12,0:12:36:.:.:0,36,297	0/0:11,0:11:0:.:.:0,0,171	0/1:11,11:22:99:0|1:1327367_A_G:355,0,342	1/1:0,18:18:54:1|1:1327367_A_G:694,54,0	0/0:21,0:21:60:.:.:0,60,513	0/0:24,0:24:72:.:.:0,72,587	0/0:17,0:17:28:.:.:0,28,372	0/0:25,0:25:75:.:.:0,75,615	0/0:21,0:21:13:.:.:0,13,417	0/0:36,0:36:99:.:.:0,105,1575	0/0:10,0:10:27:.:.:0,27,405	0/0:35,0:35:87:.:.:0,87,1305	0/0:33,0:33:99:.:.:0,99,815	0/0:19,0:19:54:.:.:0,54,810	0/0:30,0:30:84:.:.:0,84,1260	0/0:20,0:20:60:.:.:0,60,490	0/0:23,0:23:60:.:.:0,60,900	0/0:32,0:32:93:.:.:0,93,1395	0/0:20,0:20:57:.:.:0,57,855	0/0:27,0:27:81:.:.:0,81,692	0/0:21,0:21:57:.:.:0,57,855	0/0:30,0:30:64:.:.:0,64,690	0/0:33,0:33:96:.:.:0,96,1440	0/0:22,0:22:66:.:.:0,66,561	0/0:31,0:31:84:.:.:0,84,1260	0/0:25,0:25:72:.:.:0,72,618	0/0:24,0:24:72:.:.:0,72,583	0/0:5,0:5:15:.:.:0,15,124	0/0:20,0:20:57:.:.:0,57,855
superscaffold56	1328122	.	G	A	15120.6	.	ANN=A|synonymous_variant|LOW|(nr)_putative_AAEL013193-PA|CLUMAR_CG017733|transcript|CLUMAR_CG017733-RA|protein_coding|1/1|c.69C>T|p.Phe23Phe|69/1113|69/1113|23/370||	GT:AD:DP:GQ:PL	0/0:9,1:10:5:0,5,198	0/0:20,0:20:60:0,60,489	0/0:24,0:24:23:0,23,485	0/0:35,0:35:96:0,96,1440	0/1:16,7:23:99:104,0,319	1/1:3,18:21:5:388,5,0	0/1:16,12:28:99:210,0,302	0/0:46,0:46:99:0,116,1078	0/0:32,0:32:74:0,74,776	./.:0,0:0:.:0,0,0	0/0:24,0:24:72:0,72,590	0/0:18,0:18:48:0,48,720	0/0:36,0:36:93:0,93,1395	0/0:19,0:19:54:0,54,810	0/0:10,0:10:30:0,30,244	0/0:15,0:15:42:0,42,630	0/0:14,0:14:39:0,39,585	0/0:22,0:22:60:0,60,900	0/0:38,0:38:99:0,99,1485	0/0:41,0:41:99:0,101,967	0/0:26,0:26:72:0,72,1080	0/0:15,0:15:42:0,42,630	0/0:27,0:27:72:0,72,1080	0/0:22,0:22:63:0,63,542	0/0:9,0:9:27:0,27,227	0/0:37,0:37:90:0,90,940	0/0:23,0:23:69:0,69,579	0/0:13,0:13:39:0,39,333	0/0:12,0:12:10:0,10,244	0/0:37,0:37:99:0,104,1054	0/0:38,0:38:99:0,100,985	0/0:15,0:15:0:0,0,273	0/1:5,2:7:29:29,0,100	0/0:9,0:9:27:0,27,223	0/0:23,0:23:0:0,0,423	0/0:22,0:22:51:0,51,765	0/1:10,12:22:99:237,0,177	0/1:11,7:18:99:105,0,205	0/0:23,0:23:54:0,54,810	0/0:24,0:24:66:0,66,990	1/1:0,18:18:54:444,54,0	0/0:13,0:13:0:0,0,227	0/0:13,0:13:13:0,13,271	0/1:23,4:27:20:20,0,467	0/1:5,17:22:56:337,0,56	0/0:28,0:28:58:0,58,655	0/0:10,0:10:30:0,30,247	./.:1,0:1:.:0,0,0	1/1:0,11:11:33:270,33,0	0/0:29,0:29:35:0,35,621	0/0:24,0:24:72:0,72,593	0/0:31,0:31:67:0,67,730	0/0:25,0:25:75:0,75,638	0/0:1,0:1:3:0,3,25	0/0:11,0:11:7:0,7,226	0/0:25,0:25:23:0,23,527	0/0:27,0:27:75:0,75,1125	1/1:0,20:20:60:494,60,0	0/0:17,0:17:29:0,29,372	0/0:22,0:22:66:0,66,563	0/0:20,0:20:0:0,0,337	1/1:0,7:7:21:172,21,0	0/0:26,0:26:75:0,75,1125	0/0:28,0:28:0:0,0,497	0/0:27,0:27:55:0,55,624	1/1:0,20:20:60:501,60,0	0/0:17,0:17:48:0,48,720	0/0:22,0:22:60:0,60,900	0/1:12,8:20:98:98,0,230	0/0:8,0:8:0:0,0,100	0/0:24,0:24:46:0,46,553	0/0:21,0:21:9:0,9,415	0/1:39,24:63:99:407,0,741	0/1:8,8:16:99:153,0,151	0/1:4,3:7:53:53,0,77	0/0:26,0:26:52:0,52,610	0/0:16,0:16:48:0,48,391	0/0:23,0:23:57:0,57,855	0/0:10,0:10:0:0,0,146	0/0:21,0:21:37:0,37,480	0/0:21,0:21:63:0,63,514	0/0:38,0:38:99:0,100,986	0/0:21,0:21:60:0,60,515	1/1:0,13:13:38:301,38,0	0/0:28,0:28:36:0,36,594	0/0:25,0:25:60:0,60,900	0/0:2,0:2:6:0,6,46	0/0:15,0:15:0:0,0,279	0/0:16,0:16:0:0,0,293	0/1:3,19:22:9:368,0,9	0/1:12,12:24:99:229,0,226	0/0:23,0:23:63:0,63,945	0/0:24,0:24:19:0,19,500	0/0:21,0:21:63:0,63,536	0/0:38,0:38:10:0,10,737	0/0:10,0:10:4:0,4,201	1/1:0,32:32:95:781,95,0	0/0:31,0:31:90:0,90,1350	0/0:23,0:23:0:0,0,424	1/1:2,17:19:7:378,7,0	0/1:8,5:13:86:86,0,146	0/0:27,0:27:78:0,78,1170	0/0:30,0:30:68:0,68,695	0/0:10,0:10:30:0,30,247	0/1:8,14:22:99:281,0,128	0/0:32,0:32:27:0,27,659	0/0:20,0:20:34:0,34,452	0/1:8,10:18:99:191,0,148	0/0:14,0:14:42:0,42,349	0/0:32,0:32:74:0,74,752	1/1:0,2:2:6:50,6,0	1/1:0,7:7:21:169,21,0	0/0:22,0:22:14:0,14,454	0/0:27,0:27:55:0,55,629	1/1:1,18:19:31:415,31,0	1/1:0,16:16:48:398,48,0	0/1:5,6:11:90:90,0,92	0/0:12,0:12:36:0,36,300	0/0:18,0:18:48:0,48,720	0/0:6,0:6:15:0,15,225	0/0:19,0:19:5:0,5,376	0/0:16,0:16:42:0,42,630	0/0:10,0:10:30:0,30,244	0/0:12,0:12:10:0,10,247	0/0:25,0:25:66:0,66,990	0/0:5,0:5:15:0,15,124	0/0:17,0:17:6:0,6,324	0/0:30,0:30:64:0,64,690	0/0:26,0:26:1:0,1,498	0/0:18,0:18:51:0,51,765	0/0:25,0:25:0:0,0,415	0/0:26,0:26:54:0,54,594	0/0:7,0:7:21:0,21,177	0/0:25,0:25:23:0,23,523	0/0:19,0:19:57:0,57,474	0/0:9,0:9:27:0,27,221	0/1:33,9:42:97:97,0,657	0/0:39,0:39:90:0,90,909	0/1:9,6:15:99:104,0,170	0/1:6,10:16:98:202,0,98	0/1:1,5:6:7:88,0,7	0/1:14,4:18:45:45,0,275	0/0:20,0:20:60:0,60,492	1/1:1,24:25:52:578,52,0	0/1:11,13:24:99:253,0,194	0/0:34,0:34:50:0,50,736	1/1:3,24:27:8:509,8,0	1/1:1,20:21:39:505,39,0	1/1:0,41:41:99:1022,123,0	0/1:9,16:25:99:330,0,132	1/1:0,17:17:51:411,51,0	1/1:1,21:22:42:491,42,0	0/1:12,7:19:99:116,0,234	0/1:9,13:22:99:257,0,149	0/1:15,13:28:99:232,0,246	0/1:10,7:17:99:122,0,197	0/0:44,0:44:80:0,80,982	1/1:2,16:18:5:352,5,0	0/1:11,12:23:99:229,0,196	0/0:41,0:41:99:0,108,1079	1/1:1,18:19:33:427,33,0	0/1:10,17:27:99:334,0,159	1/1:0,18:18:54:446,54,0	0/1:17,10:28:99:167,0,334	1/1:1,21:22:41:494,41,0	0/1:8,9:17:99:172,0,142	0/0:16,0:16:22:0,22,347	0/0:15,0:15:19:0,19,320
superscaffold56	1328402	.	G	A	20293.4	.	ANN=A|intergenic_region|MODIFIER|(nr)_putative_AAEL013193-PA-CLUMAR_CG022065|CLUMAR_CG017733-CLUMAR_CG022065|intergenic_region|CLUMAR_CG017733-CLUMAR_CG022065|||n.1328402G>A||||||	GT:AD:DP:GQ:PGT:PID:PL	1/1:0,9:9:27:.:.:228,27,0	1/1:0,16:16:48:.:.:401,48,0	0/1:11,9:20:99:.:.:169,0,241	1/1:1,10:11:8:.:.:227,8,0	0/1:10,9:19:99:.:.:167,0,163	0/0:31,3:34:26:.:.:0,26,669	0/0:35,0:35:83:.:.:0,83,809	0/0:45,0:45:64:.:.:0,64,964	1/1:0,19:19:57:.:.:481,57,0	./.:0,0:0:.:.:.:0,0,0	0/0:17,0:17:24:.:.:0,24,369	0/0:11,0:11:30:.:.:0,30,450	0/0:32,0:32:90:.:.:0,90,1350	0/0:14,0:14:42:.:.:0,42,343	1/1:0,11:11:33:.:.:282,33,0	1/1:0,15:15:45:.:.:373,45,0	1/1:0,9:9:27:.:.:220,27,0	0/1:7,15:22:99:.:.:309,0,106	0/1:10,11:21:99:0|1:1328402_G_A:223,0,183	0/0:39,0:39:99:.:.:0,114,1710	0/0:19,0:19:54:.:.:0,54,810	0/0:5,0:5:0:.:.:0,0,72	0/1:18,10:28:99:0|1:1328402_G_A:181,0,358	0/1:5,7:12:87:.:.:150,0,87	0/0:13,0:13:39:.:.:0,39,319	0/1:14,15:29:99:.:.:298,0,257	0/0:16,0:16:42:.:.:0,42,630	0/0:8,0:8:0:.:.:0,0,146	0/1:3,12:15:29:.:.:263,0,29	0/1:8,13:21:99:0|1:1328402_G_A:281,0,134	0/1:11,19:30:99:.:.:414,0,181	0/1:4,6:10:69:.:.:123,0,69	0/0:12,0:12:36:.:.:0,36,294	0/0:11,0:11:33:.:.:0,33,269	0/1:3,22:25:40:.:.:471,0,40	1/1:1,13:14:17:.:.:305,17,0	0/0:16,2:18:3:.:.:0,3,353	0/0:17,0:17:51:.:.:0,51,417	0/1:9,22:31:99:.:.:480,0,128	0/1:12,7:19:99:.:.:125,0,217	0/0:21,0:21:41:.:.:0,41,473	0/0:9,0:9:27:.:.:0,27,216	0/1:9,4:13:63:.:.:63,0,182	0/1:2,13:15:5:.:.:272,0,5	0/0:15,0:15:45:.:.:0,45,365	0/1:12,2:14:9:.:.:9,0,458	0/0:11,0:11:6:.:.:0,6,217	./.:0,0:0:.:.:.:0,0,0	0/0:12,0:12:33:.:.:0,33,495	1/1:0,12:12:36:.:.:305,36,0	1/1:0,12:12:36:.:.:306,36,0	0/1:6,10:16:99:.:.:207,0,99	0/0:14,0:14:42:.:.:0,42,344	0/0:2,0:2:6:.:.:0,6,48	0/0:11,0:11:33:.:.:0,33,272	1/1:0,17:17:51:.:.:425,51,0	1/1:0,19:19:57:.:.:484,57,0	0/0:14,0:14:42:.:.:0,42,338	0/0:8,0:8:24:.:.:0,24,194	0/1:6,6:12:99:.:.:119,0,214	0/1:11,12:23:99:.:.:242,0,202	0/0:10,0:10:30:.:.:0,30,247	0/0:20,0:20:60:.:.:0,60,509	0/1:10,5:15:83:.:.:83,0,227	1/1:0,22:22:66:.:.:563,66,0	0/0:20,0:20:60:.:.:0,60,495	0/1:9,7:16:99:.:.:126,0,316	0/0:17,0:17:48:.:.:0,48,720	0/1:8,6:14:99:.:.:108,0,196	0/0:4,0:4:12:.:.:0,12,98	0/0:23,0:23:66:.:.:0,66,565	0/1:8,12:20:99:.:.:252,0,136	0/0:41,0:41:99:.:.:0,101,1008	0/1:4,11:15:53:.:.:236,0,53	0/1:5,8:13:84:.:.:144,0,84	0/1:15,18:33:99:.:.:362,0,268	0/0:11,0:11:0:.:.:0,0,68	0/0:13,0:13:16:.:.:0,16,275	0/0:11,0:11:33:.:.:0,33,269	1/1:2,15:17:2:.:.:333,2,0	0/1:4,15:19:42:.:.:318,0,42	0/0:40,0:40:99:.:.:0,99,985	0/1:5,5:10:93:.:.:98,0,93	0/0:5,0:5:15:.:.:0,15,124	0/1:11,10:21:99:.:.:193,0,207	1/1:0,14:14:42:.:.:353,42,0	./.:0,0:0:.:.:.:0,0,0	0/0:30,0:30:90:.:.:0,90,756	0/1:5,9:14:77:.:.:187,0,77	0/0:22,0:22:40:.:.:0,40,494	0/1:12,16:28:99:.:.:324,0,199	1/1:0,18:18:54:.:.:457,54,0	0/0:31,0:31:84:.:.:0,84,1260	0/1:15,10:25:99:.:.:144,0,294	0/0:20,2:22:15:.:.:0,15,665	0/0:6,0:6:18:.:.:0,18,146	0/0:20,0:20:51:.:.:0,51,765	1/1:1,17:18:29:.:.:409,29,0	1/1:0,11:11:33:.:.:265,33,0	0/1:8,4:12:66:.:.:66,0,161	0/0:9,0:9:27:.:.:0,27,220	0/1:11,4:15:60:.:.:60,0,212	0/0:22,0:22:17:.:.:0,17,446	0/0:6,0:6:18:.:.:0,18,147	0/0:19,0:19:57:.:.:0,57,467	1/1:0,15:15:45:.:.:368,45,0	0/1:6,11:17:96:.:.:226,0,96	0/1:11,3:14:35:.:.:35,0,228	0/0:17,0:17:24:.:.:0,24,369	0/0:14,0:14:16:.:.:0,16,294	0/0:2,0:2:6:.:.:0,6,43	0/0:6,0:6:18:.:.:0,18,145	0/1:3,12:15:29:.:.:248,0,29	1/1:2,18:20:11:.:.:402,11,0	0/0:18,0:18:54:.:.:0,54,443	0/0:20,0:20:57:.:.:0,57,855	0/1:13,5:18:72:.:.:72,0,250	0/0:21,0:21:57:.:.:0,57,855	0/1:5,9:14:81:.:.:186,0,81	0/1:1,4:5:10:.:.:87,0,10	0/1:2,10:12:13:.:.:217,0,13	0/1:10,9:19:99:.:.:160,0,189	1/1:0,10:10:30:.:.:242,30,0	0/0:16,0:16:25:.:.:0,25,345	1/1:2,14:16:9:.:.:303,9,0	0/0:4,0:4:0:.:.:0,0,42	0/1:7,6:13:99:.:.:111,0,133	0/1:7,7:14:99:.:.:134,0,130	0/1:10,6:16:99:.:.:105,0,196	0/1:11,13:24:99:.:.:256,0,198	0/1:8,7:15:99:.:.:132,0,151	1/1:0,19:19:57:.:.:471,57,0	1/1:0,5:5:15:.:.:125,15,0	0/0:19,0:19:57:.:.:0,57,467	0/0:24,0:24:45:.:.:0,45,539	0/0:12,0:12:36:.:.:0,36,297	0/1:15,6:21:88:.:.:88,0,325	0/1:14,16:30:99:.:.:314,0,242	0/1:10,5:15:81:.:.:81,0,200	0/1:9,5:14:87:.:.:87,0,169	0/0:13,0:13:33:.:.:0,33,495	0/1:7,3:10:35:.:.:35,0,140	1/1:0,18:18:54:.:.:448,54,0	0/0:21,0:21:11:.:.:0,11,418	0/1:8,12:20:99:.:.:233,0,122	0/0:30,0:30:64:.:.:0,64,691	0/0:18,2:20:10:.:.:0,10,391	0/0:27,3:30:13:.:.:0,13,585	0/0:30,0:30:81:.:.:0,81,1215	0/0:17,0:17:51:.:.:0,51,416	0/0:16,0:16:48:.:.:0,48,396	0/1:16,3:19:18:.:.:18,0,336	0/1:11,13:24:99:.:.:254,0,198	0/1:12,12:24:99:.:.:229,0,221	0/0:17,0:17:25:.:.:0,25,371	0/0:22,0:22:66:.:.:0,66,535	0/1:5,20:25:48:.:.:410,0,48	0/0:25,0:25:72:.:.:0,72,1080	0/0:21,0:21:60:.:.:0,60,900	1/1:0,21:21:63:.:.:532,63,0	0/0:30,0:30:90:.:.:0,90,738	0/1:8,11:19:99:.:.:224,0,128	0/0:21,0:21:60:.:.:0,60,519	0/1:16,17:33:99:.:.:332,0,294	0/0:35,0:35:79:.:.:0,79,813	0/1:11,3:14:33:.:.:33,0,227	0/1:3,6:9:47:.:.:125,0,47	0/0:23,0:23:69:.:.:0,69,567
superscaffold56	1328544	.	G	A	23317.9	.	ANN=A|intergenic_region|MODIFIER|(nr)_putative_AAEL013193-PA-CLUMAR_CG022065|CLUMAR_CG017733-CLUMAR_CG022065|intergenic_region|CLUMAR_CG017733-CLUMAR_CG022065|||n.1328544G>A||||||	GT:AD:DP:GQ:PGT:PID:PL	1/1:1,8:9:1:.:.:180,1,0	1/1:0,29:29:87:.:.:738,87,0	0/1:14,16:30:99:.:.:322,0,404	1/1:2,27:29:35:.:.:638,35,0	0/1:12,5:17:80:.:.:80,0,243	0/0:27,0:27:29:.:.:0,29,564	0/0:30,0:30:60:.:.:0,60,900	0/0:38,0:38:90:.:.:0,90,1350	1/1:0,18:18:54:.:.:479,54,0	./.:0,0:0:.:.:.:0,0,0	0/0:22,0:22:45:.:.:0,45,675	0/0:15,0:15:33:.:.:0,33,495	0/0:39,0:39:78:.:.:0,78,1170	0/0:18,0:18:24:.:.:0,24,360	1/1:0,7:7:21:.:.:187,21,0	1/1:0,10:10:30:.:.:255,30,0	1/1:0,7:7:21:.:.:182,21,0	0/1:7,19:26:98:.:.:416,0,98	1/1:0,29:29:87:1|1:1328402_G_A:995,87,0	0/0:29,0:29:40:.:.:0,40,634	0/0:24,0:24:48:.:.:0,48,720	0/0:5,0:5:3:.:.:0,3,45	0/1:13,12:25:99:0|1:1328402_G_A:246,0,425	0/1:9,10:19:99:.:.:210,0,328	0/0:17,0:17:27:.:.:0,27,405	0/1:16,23:39:99:.:.:528,0,541	0/0:12,0:12:15:.:.:0,15,225	0/0:12,0:12:9:.:.:0,9,256	0/1:4,8:12:63:.:.:158,0,63	1/1:1,22:23:44:1|1:1328402_G_A:571,44,0	0/1:8,20:28:99:.:.:443,0,122	0/0:15,0:15:39:.:.:0,39,585	0/0:18,0:18:36:.:.:0,36,540	0/0:13,0:13:24:.:.:0,24,360	1/1:1,18:19:32:.:.:429,32,0	1/1:0,31:31:93:.:.:797,93,0	0/0:23,0:23:15:.:.:0,15,484	0/0:17,0:17:30:.:.:0,30,450	0/1:15,28:43:99:.:.:600,0,485	0/0:19,0:19:5:.:.:0,5,372	0/0:30,0:30:84:.:.:0,84,1260	0/0:13,0:13:24:.:.:0,24,360	0/1:8,2:10:22:.:.:22,0,330	0/1:4,19:23:30:.:.:426,0,30	0/0:14,0:14:24:.:.:0,24,360	0/0:23,0:23:42:.:.:0,42,630	0/0:9,0:9:27:.:.:0,27,223	0/0:3,0:3:3:.:.:0,3,45	0/0:9,0:9:18:.:.:0,18,270	1/1:1,14:15:19:.:.:330,19,0	1/1:0,16:16:48:.:.:411,48,0	0/1:13,9:22:99:.:.:163,0,261	0/0:20,0:20:39:.:.:0,39,585	0/0:2,0:2:3:.:.:0,3,45	0/0:8,0:8:24:.:.:0,24,198	1/1:1,18:19:31:.:.:437,31,0	0/1:2,26:28:6:.:.:595,0,6	0/0:23,0:23:51:.:.:0,51,765	0/0:12,0:12:14:.:.:0,14,250	0/1:7,11:18:99:.:.:240,0,261	0/1:10,12:22:99:.:.:244,0,382	0/0:9,0:9:27:.:.:0,27,221	0/0:19,0:19:45:.:.:0,45,675	0/1:5,9:14:87:.:.:193,0,87	1/1:0,22:22:66:.:.:560,66,0	0/0:26,0:26:51:.:.:0,51,765	0/1:15,8:23:99:.:.:134,0,545	0/1:14,2:16:5:.:.:5,0,347	0/1:20,8:28:99:.:.:125,0,948	0/0:8,0:8:15:.:.:0,15,225	0/0:35,0:35:60:.:.:0,60,900	0/1:2,27:29:3:.:.:620,0,3	0/0:31,0:31:60:.:.:0,60,900	0/1:5,10:15:80:.:.:222,0,80	0/0:7,0:7:15:.:.:0,15,225	0/0:27,0:27:27:.:.:0,27,405	0/0:15,0:15:15:.:.:0,15,225	0/0:11,0:11:24:.:.:0,24,360	0/0:20,0:20:27:.:.:0,27,405	1/1:2,20:22:16:.:.:464,16,0	0/0:24,0:24:48:.:.:0,48,720	0/0:49,0:49:99:.:.:0,99,1485	1/1:0,20:20:60:.:.:521,60,0	0/0:8,0:8:15:.:.:0,15,225	0/1:6,11:17:99:.:.:231,0,200	0/0:15,0:15:21:.:.:0,21,315	0/0:1,0:1:3:.:.:0,3,25	0/0:21,0:21:36:.:.:0,36,540	0/1:3,11:14:52:.:.:241,0,52	0/0:16,0:16:36:.:.:0,36,540	0/1:15,14:29:99:.:.:276,0,292	1/1:0,15:15:45:.:.:384,45,0	0/0:36,0:36:60:.:.:0,60,900	0/0:36,0:36:45:.:.:0,45,675	0/0:26,0:26:51:.:.:0,51,591	0/0:9,0:9:24:.:.:0,24,360	0/0:18,0:18:39:.:.:0,39,585	1/1:1,15:16:3:.:.:363,3,0	1/1:2,19:21:14:.:.:439,14,0	0/1:7,4:11:74:.:.:74,0,145	0/0:7,0:7:12:.:.:0,12,180	0/1:8,8:16:99:.:.:166,0,150	0/0:16,0:16:27:.:.:0,27,405	0/0:8,0:8:12:.:.:0,12,180	0/0:15,0:15:12:.:.:0,12,180	1/1:0,16:16:48:.:.:428,48,0	0/1:9,18:27:99:.:.:379,0,261	0/0:17,0:17:24:.:.:0,24,379	0/0:23,0:23:30:.:.:0,30,450	0/0:15,0:15:18:.:.:0,18,327	0/0:2,0:2:6:.:.:0,6,47	0/0:13,0:13:39:.:.:0,39,317	1/1:1,16:17:25:.:.:386,25,0	1/1:1,23:24:47:.:.:564,47,0	0/0:14,0:14:30:.:.:0,30,450	0/0:23,0:23:51:.:.:0,51,765	0/1:15,9:24:99:.:.:146,0,317	0/0:19,0:19:48:.:.:0,48,720	0/1:4,3:7:56:.:.:56,0,136	0/1:1,4:5:10:.:.:90,0,10	1/1:1,9:10:9:.:.:211,9,0	0/1:7,8:15:99:.:.:161,0,209	1/1:1,12:13:14:.:.:284,14,0	0/0:17,0:17:24:.:.:0,24,360	1/1:1,20:21:38:.:.:644,38,0	0/0:9,0:9:18:.:.:0,18,270	0/1:9,6:15:99:0|1:1328531_T_G:206,0,319	0/1:13,5:18:78:.:.:78,0,511	0/1:10,6:16:99:0|1:1328531_T_G:203,0,402	0/1:11,5:16:99:0|1:1328531_T_G:177,0,404	0/1:11,5:16:80:.:.:80,0,406	1/1:0,18:18:54:.:.:456,54,0	0/1:2,9:11:22:.:.:138,0,22	0/0:24,0:24:54:.:.:0,54,810	0/0:31,3:34:25:.:.:0,25,1202	0/0:14,0:14:24:.:.:0,24,360	0/1:20,4:24:99:0|1:1328531_T_G:102,0,872	0/1:14,10:24:99:.:.:187,0,458	0/1:12,3:15:90:0|1:1328531_T_G:90,0,462	0/1:13,7:20:99:.:.:125,0,266	0/0:6,0:6:15:.:.:0,15,225	0/0:19,0:19:0:.:.:0,0,219	1/1:0,10:10:30:.:.:257,30,0	0/0:34,0:34:22:.:.:0,22,700	0/1:11,8:19:99:.:.:142,0,215	0/0:21,0:21:37:.:.:0,37,469	0/1:22,5:27:45:.:.:45,0,459	0/0:27,0:27:60:.:.:0,60,900	0/0:40,0:40:60:.:.:0,60,900	0/0:18,0:18:33:.:.:0,33,495	0/0:29,0:29:60:.:.:0,60,900	0/0:33,0:33:46:.:.:0,46,726	0/1:12,4:16:59:.:.:59,0,286	0/1:8,10:18:99:.:.:207,0,138	0/0:23,0:23:45:.:.:0,45,675	0/0:24,0:24:42:.:.:0,42,630	0/1:4,28:32:3:.:.:635,0,3	0/0:29,0:29:66:.:.:0,66,990	0/0:19,0:19:30:.:.:0,30,450	1/1:0,19:19:57:.:.:478,57,0	0/0:33,0:33:36:.:.:0,36,540	0/1:15,6:21:91:.:.:91,0,299	0/0:23,0:23:48:.:.:0,48,720	0/1:10,10:20:99:.:.:205,0,190	0/0:32,0:32:44:.:.:0,44,685	0/0:22,0:22:66:.:.:0,66,706	0/1:3,12:15:32:.:.:263,0,32	0/1:5,7:12:99:.:.:143,0,169
superscaffold56	1328815	.	G	A	16206.4	.	ANN=A|synonymous_variant|LOW|CLUMAR_CG022065|CLUMAR_CG022065|transcript|CLUMAR_CG022065-RA|protein_coding|1/1|c.933C>T|p.Asn311Asn|933/1140|933/1140|311/379||	GT:AD:DP:GQ:PL	0/1:12,3:15:32:32,0,249	0/0:37,0:37:99:0,105,1575	0/0:19,2:21:11:0,11,366	0/0:29,1:30:80:0,80,926	0/1:16,13:29:99:242,0,306	1/1:1,22:23:44:534,44,0	0/1:15,16:31:99:309,0,275	0/1:14,23:37:99:476,0,232	0/0:31,0:31:93:0,93,791	1/1:0,5:5:15:127,15,0	0/0:22,0:22:40:0,40,495	0/0:18,0:18:51:0,51,765	0/0:42,0:42:99:0,100,1189	0/0:22,0:22:63:0,63,578	0/0:8,0:8:24:0,24,195	0/0:13,0:13:39:0,39,321	0/0:13,0:13:39:0,39,321	0/0:29,0:29:81:0,81,746	0/0:27,0:27:75:0,75,1125	0/0:52,0:52:99:0,120,1800	0/0:31,0:31:81:0,81,1215	0/0:12,0:12:36:0,36,295	0/0:20,0:20:57:0,57,855	0/0:20,0:20:57:0,57,855	0/0:9,0:9:27:0,27,223	0/0:40,0:40:99:0,108,1620	0/0:6,0:6:18:0,18,148	0/0:15,0:15:45:0,45,371	0/0:15,0:15:42:0,42,630	0/0:28,0:28:81:0,81,692	0/0:28,0:28:78:0,78,1170	0/1:7,9:16:99:179,0,247	0/0:16,0:16:22:0,22,342	0/0:18,2:20:9:0,9,390	0/1:18,4:22:37:37,0,376	0/0:29,0:29:62:0,62,668	0/1:3,13:16:26:274,0,26	0/1:11,6:17:99:101,0,218	0/0:36,0:36:99:0,99,1485	0/1:16,7:23:99:107,0,313	0/1:7,7:14:99:137,0,130	1/1:0,17:17:51:434,51,0	0/0:14,0:14:16:0,16,296	0/0:29,0:29:35:0,35,616	0/1:9,13:22:99:270,0,154	0/0:18,0:18:54:0,54,467	0/0:16,0:16:45:0,45,675	./.:1,0:1:.:0,0,0	1/1:0,12:12:36:306,36,0	0/0:23,1:24:46:0,46,518	0/0:13,0:13:39:0,39,319	0/0:22,0:22:57:0,57,855	0/0:21,0:21:60:0,60,516	1/1:0,4:4:12:102,12,0	1/1:1,9:10:5:205,5,0	0/0:27,0:27:55:0,55,616	0/0:20,0:20:34:0,34,444	1/1:0,23:23:69:578,69,0	0/0:10,0:10:30:0,30,242	0/0:22,0:22:63:0,63,945	0/0:26,0:26:72:0,72,1080	1/1:0,5:5:15:128,15,0	0/0:22,0:22:54:0,54,810	0/1:12,2:14:9:9,0,243	0/0:25,0:25:72:0,72,616	1/1:1,17:18:29:409,29,0	0/0:18,0:18:2:0,2,344	0/0:22,0:22:41:0,41,495	0/1:21,7:28:80:80,0,433	0/0:11,0:11:7:0,7,222	0/0:25,3:28:5:0,5,719	0/0:33,2:35:54:0,54,965	1/1:3,29:32:22:677,22,0	1/1:0,22:22:66:562,66,0	0/0:13,0:13:39:0,39,321	0/1:10,11:21:99:218,0,387	0/0:27,0:27:81:0,81,668	1/1:0,7:7:21:179,21,0	0/0:25,2:27:30:0,30,563	0/0:22,0:22:60:0,60,541	0/1:9,12:21:99:241,0,302	0/1:21,26:47:99:522,0,364	0/0:22,0:22:63:0,63,544	1/1:0,13:13:39:326,39,0	0/0:18,0:18:30:0,30,397	0/1:8,11:19:99:223,0,160	./.:1,0:1:.:0,0,0	0/0:25,0:25:49:0,49,568	0/0:15,2:17:0:0,0,317	1/1:2,17:19:23:393,23,0	0/1:23,15:38:99:275,0,450	0/0:28,0:28:84:0,84,690	0/0:37,0:37:99:0,105,1575	0/1:13,13:26:99:254,0,455	0/0:30,0:30:81:0,81,1215	./.:0,0:0:.:0,0,0	0/0:14,0:14:0:0,0,247	0/0:31,0:31:66:0,66,713	0/0:20,0:20:0:0,0,343	0/1:4,11:15:53:235,0,53	1/1:0,9:9:27:228,27,0	0/1:11,12:23:99:237,0,201	0/0:28,0:28:84:0,84,692	0/0:13,0:13:39:0,39,321	0/1:10,6:16:99:103,0,197	0/0:23,0:23:57:0,57,855	0/0:34,0:34:99:0,99,1485	0/1:3,16:19:17:354,0,17	0/0:18,0:18:28:0,28,395	0/0:21,0:21:60:0,60,551	./.:0,0:0:.:0,0,0	1/1:0,14:14:42:354,42,0	0/0:21,0:21:63:0,63,519	0/0:27,0:27:29:0,29,564	1/1:0,16:16:48:418,48,0	1/1:0,27:27:81:696,81,0	0/1:14,11:25:99:203,0,233	0/0:24,0:24:57:0,57,855	0/0:17,0:17:48:0,48,720	0/0:19,0:19:57:0,57,471	0/0:18,0:18:54:0,54,444	0/0:19,0:19:31:0,31,419	0/0:10,0:10:30:0,30,245	0/1:22,3:25:1:1,0,449	0/0:28,0:28:59:0,59,644	0/0:1,0:1:3:0,3,22	0/0:23,0:23:43:0,43,517	0/0:16,0:16:22:0,22,346	0/1:11,4:15:57:57,0,225	0/0:16,0:16:48:0,48,393	0/0:30,0:30:87:0,87,1305	0/0:35,0:35:99:0,99,1485	0/0:20,0:20:60:0,60,488	0/0:22,2:24:21:0,21,488	0/0:33,0:33:73:0,73,766	0/0:23,0:23:43:0,43,519	0/1:39,12:51:99:147,0,768	0/0:32,3:35:31:0,31,690	0/1:10,10:20:99:195,0,180	0/1:14,18:32:99:361,0,289	1/1:0,12:12:36:302,36,0	0/1:8,11:19:99:220,0,129	0/0:10,0:10:30:0,30,251	1/1:1,23:24:47:558,47,0	0/0:27,0:27:78:0,78,1170	0/0:36,0:36:99:0,102,1530	0/0:28,0:28:81:0,81,692	0/0:29,0:29:84:0,84,715	0/1:31,9:40:99:106,0,1270	0/0:12,0:12:36:0,36,294	0/1:18,11:29:99:191,0,682	0/1:13,10:23:99:194,0,451	0/1:15,15:30:99:300,0,264	0/0:22,0:22:40:0,40,492	0/1:16,15:31:99:288,0,285	0/1:15,12:27:99:235,0,255	0/0:37,0:37:99:0,108,912	1/1:1,20:21:53:515,53,0	0/0:33,0:33:96:0,96,1440	0/0:31,0:31:90:0,90,1350	0/1:17,22:39:99:442,0,627	0/0:25,0:25:72:0,72,1080	0/1:19,16:35:99:313,0,750	0/0:34,0:34:96:0,96,1440	1/1:2,27:29:38:679,38,0	0/0:24,0:24:72:0,72,587	0/0:9,0:9:27:0,27,222	0/0:15,0:15:20:0,20,321
superscaffold56	1328912	.	T	C	42989.8	.	ANN=C|missense_variant|MODERATE|CLUMAR_CG022065|CLUMAR_CG022065|transcript|CLUMAR_CG022065-RA|protein_coding|1/1|c.836A>G|p.Asn279Ser|836/1140|836/1140|279/379||	GT:AD:DP:GQ:PGT:PID:PL	0/1:6,10:16:99:0|1:1328912_T_C:370,0,254	1/1:1,26:27:30:1|1:1328912_T_C:1080,30,0	0/0:21,2:23:20:.:.:0,20,539	0/1:3,18:21:84:0|1:1328912_T_C:758,0,84	0/1:16,3:19:67:0|1:1328912_T_C:67,0,678	0/0:27,0:27:60:.:.:0,60,646	0/0:36,0:36:82:.:.:0,82,828	0/0:34,0:34:80:.:.:0,80,788	1/1:0,30:30:93:1|1:1328912_T_C:1286,93,0	./.:0,0:0:.:.:.:0,0,0	0/0:38,0:38:99:.:.:0,107,1074	0/0:20,0:20:60:.:.:0,60,495	0/0:42,0:42:99:.:.:0,100,1189	0/0:27,0:27:75:.:.:0,75,1125	1/1:0,13:13:39:1|1:1328912_T_C:554,39,0	1/1:0,12:12:36:1|1:1328912_T_C:489,36,0	1/1:0,12:12:36:1|1:1328912_T_C:507,36,0	0/1:8,15:23:99:0|1:1328912_T_C:571,0,271	0/1:10,12:22:99:.:.:312,0,381	0/1:10,39:49:96:.:.:792,0,96	0/0:24,0:24:66:.:.:0,66,990	1/1:0,18:18:54:1|1:1328912_T_C:780,54,0	0/1:12,13:25:99:0|1:1328912_T_C:480,0,446	0/1:17,9:26:99:0|1:1328912_T_C:141,0,355	0/0:10,0:10:27:.:.:0,27,405	0/1:29,18:47:99:0|1:1328912_T_C:301,0,633	0/0:11,0:11:33:.:.:0,33,272	0/0:11,0:11:30:.:.:0,30,450	0/0:18,0:18:45:.:.:0,45,675	0/1:6,12:18:99:0|1:1328912_T_C:456,0,216	0/1:22,19:41:99:0|1:1328912_T_C:668,0,1032	0/0:14,0:14:42:.:.:0,42,360	0/0:15,0:15:42:.:.:0,42,630	0/0:13,0:13:39:.:.:0,39,321	0/1:5,17:22:99:0|1:1328912_T_C:692,0,188	1/1:0,14:14:42:1|1:1328912_T_C:598,42,0	0/0:27,0:27:58:.:.:0,58,663	0/0:15,0:15:20:.:.:0,20,335	0/1:13,20:33:99:0|1:1328912_T_C:801,0,460	0/1:30,3:33:6:0|1:1328912_T_C:6,0,1251	0/0:20,0:20:37:.:.:0,37,459	0/0:22,0:22:40:.:.:0,40,515	0/1:11,6:17:96:0|1:1328912_T_C:96,0,280	0/1:4,21:25:99:0|1:1328912_T_C:891,0,129	0/0:23,0:23:19:.:.:0,19,507	0/0:17,0:17:25:.:.:0,25,384	0/0:15,0:15:45:.:.:0,45,382	0/0:3,0:3:9:.:.:0,9,73	0/0:8,0:8:24:.:.:0,24,198	0/1:4,9:13:87:0|1:1328912_T_C:162,0,87	1/1:0,12:12:36:1|1:1328912_T_C:479,36,0	0/1:9,7:16:99:0|1:1328912_T_C:237,0,384	0/0:25,0:25:52:.:.:0,52,602	0/0:3,0:3:9:.:.:0,9,71	0/0:10,0:10:30:.:.:0,30,247	0/1:2,14:16:49:0|1:1328912_T_C:564,0,49	1/1:2,34:36:57:1|1:1328912_T_C:774,57,0	0/0:20,0:20:39:.:.:0,39,465	0/0:19,0:19:57:.:.:0,57,461	0/1:17,8:25:99:0|1:1328912_T_C:285,0,648	0/1:9,18:27:99:0|1:1328912_T_C:664,0,348	0/0:1,0:1:3:.:.:0,3,25	0/0:19,0:19:51:.:.:0,51,765	0/1:12,4:16:99:0|1:1328912_T_C:101,0,503	1/1:1,20:21:15:1|1:1328912_T_C:822,15,0	0/0:34,0:34:76:.:.:0,76,816	0/1:9,7:16:99:0|1:1328912_T_C:122,0,167	0/0:26,0:26:78:.:.:0,78,669	0/1:23,11:34:99:.:.:175,0,728	0/0:8,0:8:24:.:.:0,24,198	0/0:23,0:23:63:.:.:0,63,945	1/1:1,30:31:45:1|1:1328912_T_C:1260,45,0	0/0:34,0:34:99:.:.:0,99,1485	0/0:20,0:20:60:.:.:0,60,515	0/0:20,0:20:57:.:.:0,57,855	0/1:16,4:20:99:0|1:1328912_T_C:120,0,660	0/0:23,0:23:60:.:.:0,60,900	0/0:15,0:15:45:.:.:0,45,371	0/0:14,0:14:42:.:.:0,42,346	1/1:1,26:27:30:1|1:1328912_T_C:1119,30,0	0/0:29,0:29:41:.:.:0,41,665	0/0:50,2:52:99:.:.:0,121,1189	1/1:0,27:27:81:1|1:1328912_T_C:1197,81,0	0/0:10,0:10:30:.:.:0,30,243	0/1:11,7:18:99:0|1:1328912_T_C:258,0,463	0/0:18,0:18:54:.:.:0,54,444	0/0:3,0:3:9:.:.:0,9,73	0/0:25,0:25:66:.:.:0,66,990	0/1:2,19:21:36:0|1:1328912_T_C:814,0,36	0/0:30,0:30:65:.:.:0,65,721	0/1:11,21:32:99:0|1:1328912_T_C:819,0,439	1/1:0,24:24:72:1|1:1328912_T_C:1069,72,0	0/0:24,0:24:60:.:.:0,60,900	0/0:22,0:22:41:.:.:0,41,526	0/1:26,5:31:27:.:.:27,0,977	./.:0,0:0:.:.:.:0,0,0	0/0:10,0:10:24:.:.:0,24,360	1/1:0,27:27:81:1|1:1328912_T_C:1133,81,0	0/1:3,17:20:94:0|1:1328912_T_C:683,0,94	0/1:12,8:20:99:0|1:1328912_T_C:300,0,566	0/1:11,2:13:12:0|1:1328912_T_C:12,0,377	0/1:14,13:27:99:0|1:1328912_T_C:473,0,611	0/0:31,0:31:68:.:.:0,68,747	0/0:10,0:10:30:.:.:0,30,248	0/0:19,0:19:57:.:.:0,57,467	1/1:0,19:19:57:1|1:1328912_T_C:844,57,0	0/1:15,14:29:99:0|1:1328912_T_C:512,0,523	0/0:16,0:16:0:.:.:0,0,321	0/0:17,0:17:51:.:.:0,51,417	0/1:14,6:20:99:0|1:1328912_T_C:210,0,608	0/0:2,0:2:6:.:.:0,6,49	0/0:14,0:14:33:.:.:0,33,495	1/1:1,24:25:27:1|1:1328912_T_C:1032,27,0	1/1:0,23:23:69:1|1:1328912_T_C:1014,69,0	0/0:19,0:19:57:.:.:0,57,467	0/0:21,0:21:60:.:.:0,60,513	0/1:9,13:22:99:0|1:1328912_T_C:489,0,391	0/0:23,0:23:44:.:.:0,44,541	0/1:5,9:14:81:0|1:1328912_T_C:177,0,81	0/1:4,4:8:74:0|1:1328912_T_C:74,0,76	0/1:11,8:19:99:0|1:1328912_T_C:138,0,218	0/1:7,14:21:99:0|1:1328912_T_C:280,0,111	0/1:1,7:8:1:0|1:1328912_T_C:205,0,1	0/1:17,4:21:34:.:.:34,0,357	1/1:2,30:32:46:.:.:667,46,0	0/0:2,0:2:6:.:.:0,6,90	0/1:19,9:28:99:0|1:1328912_T_C:125,0,466	0/1:7,10:17:99:.:.:192,0,144	0/1:11,8:19:99:.:.:137,0,215	0/1:12,14:26:99:0|1:1328912_T_C:262,0,248	0/1:7,17:24:99:.:.:332,0,102	1/1:0,25:25:78:1|1:1328912_T_C:1150,78,0	1/1:0,14:14:42:.:.:481,42,0	0/0:23,0:23:19:.:.:0,19,486	0/0:31,0:31:43:.:.:0,43,687	0/1:13,2:15:3:.:.:3,0,461	0/1:24,14:38:99:.:.:223,0,641	0/1:12,11:23:99:0|1:1328912_T_C:204,0,255	0/1:2,14:16:2:.:.:293,0,2	0/1:19,11:30:99:0|1:1328912_T_C:384,0,880	0/0:11,0:11:33:.:.:0,33,269	0/1:10,10:20:99:0|1:1328912_T_C:390,0,447	1/1:0,16:16:48:1|1:1328912_T_C:698,48,0	0/0:20,0:20:35:.:.:0,35,463	0/1:14,6:20:99:0|1:1328912_T_C:157,0,599	0/0:32,4:36:10:0|1:1328912_T_C:0,10,718	0/1:13,4:17:99:0|1:1328912_T_C:129,0,601	0/1:12,13:25:99:0|1:1328912_T_C:466,0,511	0/0:37,0:37:63:.:.:0,63,848	0/0:21,0:21:60:.:.:0,60,900	0/0:28,0:28:81:.:.:0,81,1215	0/0:23,0:23:22:.:.:0,22,496	0/1:13,10:23:99:0|1:1328912_T_C:370,0,498	0/1:13,16:29:99:0|1:1328912_T_C:633,0,573	0/0:26,0:26:63:.:.:0,63,945	0/0:24,2:26:30:.:.:0,30,551	1/1:2,25:27:5:1|1:1328912_T_C:976,5,0	0/0:30,0:30:81:.:.:0,81,1215	0/0:24,3:27:8:0|1:1328912_T_C:0,8,760	0/1:3,32:35:47:0|1:1328912_T_C:1261,0,47	0/0:34,0:34:53:.:.:0,53,772	0/1:11,13:24:99:0|1:1328912_T_C:510,0,482	0/0:29,0:29:87:.:.:0,87,717	1/1:0,35:35:99:1|1:1328912_T_C:1501,105,0	0/0:23,0:23:44:.:.:0,44,538	0/1:6,16:22:84:.:.:318,0,84	1/1:0,8:8:24:1|1:1328912_T_C:360,24,0	0/1:10,7:17:99:0|1:1328912_T_C:119,0,248
superscaffold56	1329156	.	G	A	7499.88	.	ANN=A|synonymous_variant|LOW|CLUMAR_CG022065|CLUMAR_CG022065|transcript|CLUMAR_CG022065-RA|protein_coding|1/1|c.592C>T|p.Leu198Leu|592/1140|592/1140|198/379||	GT:AD:DP:GQ:PGT:PID:PL	0/0:20,0:20:36:.:.:0,36,443	0/0:53,0:53:99:.:.:0,100,1228	0/0:26,0:26:52:.:.:0,52,589	0/0:26,0:26:78:.:.:0,78,631	0/0:15,0:15:21:.:.:0,21,322	./.:10,0:10:.:.:.:0,0,0	0/1:9,4:13:99:0|1:1329156_G_A:138,0,408	0/1:11,4:15:99:0|1:1329156_G_A:122,0,450	0/0:32,0:32:90:.:.:0,90,1350	0/0:1,0:1:3:.:.:0,3,25	0/0:41,0:41:99:.:.:0,106,1035	0/0:32,0:32:90:.:.:0,90,1350	0/0:52,0:52:99:.:.:0,120,1800	0/0:13,0:13:39:.:.:0,39,318	0/0:10,0:10:30:.:.:0,30,247	0/0:19,0:19:57:.:.:0,57,470	0/0:19,0:19:57:.:.:0,57,494	0/0:29,0:29:81:.:.:0,81,716	0/0:32,0:32:90:.:.:0,90,1350	0/0:27,0:27:72:.:.:0,72,1080	0/0:31,0:31:90:.:.:0,90,1350	0/0:16,0:16:48:.:.:0,48,394	0/0:27,0:27:72:.:.:0,72,1080	0/0:39,0:39:99:.:.:0,111,989	0/0:15,0:15:45:.:.:0,45,368	0/0:45,0:45:99:.:.:0,115,1118	0/0:15,0:15:45:.:.:0,45,371	0/0:18,0:18:54:.:.:0,54,446	0/0:23,0:23:69:.:.:0,69,566	0/0:25,0:25:63:.:.:0,63,945	0/0:32,0:32:87:.:.:0,87,1305	0/0:22,0:22:57:.:.:0,57,855	0/1:13,9:22:99:0|1:1329156_G_A:339,0,519	1/1:0,11:11:33:.:.:495,33,0	0/0:18,0:18:28:.:.:0,28,395	0/0:31,0:31:66:.:.:0,66,715	0/1:8,2:10:60:0|1:1329156_G_A:60,0,330	0/1:4,4:8:99:0|1:1329156_G_A:123,0,156	0/0:35,0:35:99:.:.:0,99,915	0/0:27,0:27:81:.:.:0,81,708	0/1:11,5:16:99:0|1:1329156_G_A:125,0,447	0/1:14,2:16:23:0|1:1329156_G_A:23,0,436	0/0:12,0:12:30:.:.:0,30,450	0/0:28,0:28:32:.:.:0,32,591	0/1:12,3:15:73:0|1:1329156_G_A:73,0,464	0/0:15,0:15:39:.:.:0,39,585	0/0:10,0:10:24:.:.:0,24,360	0/1:6,11:17:99:0|1:1329156_G_A:444,0,219	0/0:17,0:17:0:.:.:0,0,268	0/1:21,4:25:73:0|1:1329156_G_A:73,0,844	0/0:17,0:17:51:.:.:0,51,420	0/0:17,0:17:48:.:.:0,48,720	0/0:11,0:11:30:.:.:0,30,450	1/1:0,4:4:12:1|1:1329156_G_A:180,12,0	1/1:0,6:6:18:1|1:1329156_G_A:270,18,0	0/0:24,0:24:46:.:.:0,46,542	0/0:33,0:33:96:.:.:0,96,1440	1/1:0,4:4:12:1|1:1329156_G_A:152,12,0	0/0:20,0:20:51:.:.:0,51,765	0/0:23,0:23:62:.:.:0,62,569	0/0:13,0:13:39:.:.:0,39,343	1/1:0,2:2:6:1|1:1329156_G_A:90,6,0	0/0:24,0:24:72:.:.:0,72,615	0/0:15,0:15:39:.:.:0,39,585	0/0:30,0:30:84:.:.:0,84,1260	./.:14,0:14:.:.:.:0,0,0	0/0:17,0:17:36:.:.:0,36,540	0/0:24,0:24:50:.:.:0,50,543	0/0:36,0:36:99:.:.:0,105,1575	0/1:9,2:11:57:0|1:1329156_G_A:57,0,372	0/0:15,0:15:42:.:.:0,42,630	0/0:28,0:28:81:.:.:0,81,1215	0/1:6,7:13:99:0|1:1329156_G_A:276,0,969	1/1:0,7:7:21:1|1:1329156_G_A:256,21,0	0/0:31,0:31:16:.:.:0,16,614	0/0:19,0:19:5:.:.:0,5,369	0/0:24,0:24:72:.:.:0,72,588	1/1:0,3:3:9:1|1:1329156_G_A:110,9,0	0/1:15,9:24:99:0|1:1329156_G_A:333,0,603	0/0:23,0:23:60:.:.:0,60,569	0/0:21,0:21:60:.:.:0,60,900	0/1:21,6:27:99:0|1:1329156_G_A:107,0,841	0/0:19,0:19:54:.:.:0,54,810	0/1:1,4:5:30:0|1:1329156_G_A:165,0,30	0/0:22,0:22:60:.:.:0,60,900	0/0:18,0:18:54:.:.:0,54,444	0/1:3,4:7:91:0|1:1329156_G_A:159,0,91	0/0:26,0:26:66:.:.:0,66,990	0/0:25,0:25:22:.:.:0,22,499	1/1:0,3:3:9:1|1:1329156_G_A:135,9,0	0/0:24,0:24:0:.:.:0,0,388	0/0:32,0:32:73:.:.:0,73,744	0/0:22,0:22:60:.:.:0,60,544	0/0:26,0:26:72:.:.:0,72,1080	0/0:34,0:34:81:.:.:0,81,1215	1/1:0,3:3:9:1|1:1329156_G_A:135,9,0	0/1:8,1:9:18:0|1:1329156_G_A:18,0,333	0/0:37,0:37:84:.:.:0,84,863	0/0:18,0:18:27:.:.:0,27,391	0/1:4,2:6:63:0|1:1329156_G_A:63,0,406	0/1:1,2:3:36:0|1:1329156_G_A:70,0,36	0/0:21,0:21:60:.:.:0,60,900	0/0:29,0:29:81:.:.:0,81,714	0/1:9,1:10:15:0|1:1329156_G_A:15,0,375	1/1:0,3:3:9:1|1:1329156_G_A:135,9,0	0/0:23,0:23:69:.:.:0,69,597	0/0:28,0:28:72:.:.:0,72,1080	./.:9,0:9:.:.:.:0,0,0	0/0:8,0:8:21:.:.:0,21,315	0/0:25,0:25:52:.:.:0,52,571	1/1:0,12:12:36:1|1:1329156_G_A:540,36,0	1/1:0,13:13:37:1|1:1329156_G_A:421,37,0	0/0:23,0:23:46:.:.:0,46,521	0/0:24,0:24:45:.:.:0,45,542	0/1:2,7:9:99:0|1:1329156_G_A:254,0,319	0/1:1,5:6:99:0|1:1329156_G_A:196,0,166	0/0:18,0:18:51:.:.:0,51,765	0/0:28,0:28:71:.:.:0,71,755	0/0:56,0:56:99:.:.:0,120,1800	0/0:28,0:28:81:.:.:0,81,1215	0/0:46,0:46:99:.:.:0,116,1134	0/0:26,0:26:60:.:.:0,60,900	0/0:33,0:33:84:.:.:0,84,1260	0/0:56,0:56:99:.:.:0,120,1800	0/0:47,0:47:99:.:.:0,120,1800	0/0:23,0:23:69:.:.:0,69,569	0/0:48,0:48:99:.:.:0,106,1185	0/0:35,0:35:99:.:.:0,102,1530	0/0:39,0:39:99:.:.:0,102,1530	0/0:30,0:30:90:.:.:0,90,772	0/0:38,0:38:99:.:.:0,108,1620	0/1:48,12:60:99:.:.:267,0,1849	0/0:56,0:56:99:.:.:0,120,1800	0/0:45,2:47:51:0|1:1329156_G_A:0,51,1935	0/0:57,0:57:99:.:.:0,116,1399	0/0:39,0:39:99:.:.:0,102,1530	0/0:49,0:49:99:.:.:0,120,1305	0/0:50,0:50:99:.:.:0,110,1212	0/0:24,0:24:63:.:.:0,63,945	0/0:29,0:29:84:.:.:0,84,1260	./.:2,0:2:.:.:.:0,0,0	0/1:9,6:15:99:0|1:1329156_G_A:192,0,347	0/0:26,0:26:75:.:.:0,75,643	0/0:35,0:35:99:.:.:0,99,1485	0/0:11,0:11:0:.:.:0,0,171	0/0:34,0:34:99:.:.:0,99,865	0/1:3,3:6:88:0|1:1329156_G_A:88,0,104	0/0:25,0:25:0:.:.:0,0,314	1/1:0,8:8:24:1|1:1329156_G_A:312,24,0	./.:4,0:4:.:.:.:0,0,0	./.:1,0:1:.:.:.:0,0,0	0/1:20,8:28:99:0|1:1329156_G_A:235,0,975	0/0:22,0:22:63:.:.:0,63,945	0/0:21,0:21:11:.:.:0,11,418	0/1:21,7:28:99:0|1:1329156_G_A:167,0,908	0/1:5,2:7:66:0|1:1329156_G_A:66,0,246	0/0:25,0:25:72:.:.:0,72,1080	0/0:11,0:11:0:.:.:0,0,171	0/1:15,5:20:99:0|1:1329156_G_A:134,0,632	0/0:33,0:33:73:.:.:0,73,766	0/1:3,8:11:99:0|1:1329156_G_A:242,0,392	0/1:9,6:15:99:0|1:1329156_G_A:180,0,435	0/0:17,0:17:0:.:.:0,0,269	0/0:34,0:34:76:.:.:0,76,790	0/0:22,0:22:60:.:.:0,60,900	0/0:21,0:21:38:.:.:0,38,467	0/0:28,0:28:84:.:.:0,84,700	0/0:34,0:34:99:.:.:0,99,1485
superscaffold56	1330055	.	C	T	9320.86	.	ANN=T|intergenic_region|MODIFIER|CLUMAR_CG022065-(sp)_similar_to_Zinc_finger_protein_407|CLUMAR_CG022065-CLUMAR_CG017734|intergenic_region|CLUMAR_CG022065-CLUMAR_CG017734|||n.1330055C>T||||||	GT:AD:DP:GQ:PGT:PID:PL	0/0:52,0:52:99:.:.:0,112,1205	0/0:48,0:48:99:.:.:0,107,1174	0/0:41,0:41:99:.:.:0,102,1030	0/0:53,0:53:99:.:.:0,112,1264	0/1:20,25:45:99:.:.:527,0,703	0/1:18,18:36:99:.:.:382,0,625	0/1:25,14:39:99:.:.:378,0,894	0/1:39,19:58:99:.:.:341,0,1223	0/0:36,0:36:99:.:.:0,102,1530	0/0:46,0:46:99:.:.:0,115,1115	0/0:36,0:36:81:.:.:0,81,840	0/0:41,0:41:99:.:.:0,117,1755	0/0:52,0:52:99:.:.:0,120,1800	0/0:59,0:59:99:.:.:0,120,1800	0/0:38,0:38:99:.:.:0,105,1575	0/0:26,0:26:72:.:.:0,72,1080	0/0:42,0:42:91:.:.:0,91,1001	0/0:32,0:32:87:.:.:0,87,1305	0/0:64,0:64:99:.:.:0,99,1451	0/0:50,0:50:99:.:.:0,101,1157	0/0:36,0:36:99:.:.:0,99,1485	0/0:17,0:17:51:.:.:0,51,418	0/0:43,0:43:99:.:.:0,104,1052	0/0:40,0:40:99:.:.:0,103,1040	0/0:55,0:55:99:.:.:0,112,1385	0/0:53,0:53:99:.:.:0,103,1339	0/0:40,0:40:99:.:.:0,111,1665	0/0:59,0:59:98:.:.:0,98,1335	0/0:31,0:31:70:.:.:0,70,719	0/0:44,0:44:99:.:.:0,116,1110	0/0:38,0:38:99:.:.:0,100,1035	0/0:22,0:22:60:.:.:0,60,900	0/0:33,1:34:82:.:.:0,82,803	0/1:28,10:38:99:.:.:137,0,827	0/0:38,0:38:88:.:.:0,88,886	0/0:41,0:41:99:.:.:0,104,1059	0/1:33,10:43:99:.:.:127,0,1190	0/1:30,7:37:99:.:.:109,0,615	0/0:56,0:56:99:.:.:0,106,1433	0/0:42,0:42:99:.:.:0,101,1047	0/1:38,12:50:99:.:.:188,0,1243	0/1:36,6:42:24:.:.:24,0,1438	0/0:34,0:34:96:.:.:0,96,1440	0/0:49,0:49:99:.:.:0,120,1800	0/1:34,11:45:99:.:.:123,0,1147	0/0:48,0:48:99:.:.:0,120,1800	0/0:39,0:39:99:.:.:0,102,1061	0/1:29,10:39:99:.:.:116,0,1064	0/1:30,6:36:43:.:.:43,0,1219	0/0:38,0:38:99:.:.:0,102,1027	0/0:35,0:35:43:.:.:0,43,752	0/0:40,3:43:52:.:.:0,52,873	0/0:41,0:41:99:.:.:0,104,1053	0/1:35,8:43:70:.:.:70,0,1133	0/1:14,8:22:99:.:.:135,0,543	0/0:33,1:34:80:.:.:0,80,1162	0/0:39,0:39:94:.:.:0,94,910	0/1:11,21:32:99:.:.:440,0,378	0/0:31,0:31:87:.:.:0,87,1305	0/0:49,0:49:99:.:.:0,120,1800	0/0:29,0:29:81:.:.:0,81,1215	0/1:36,5:41:4:.:.:4,0,754	0/0:45,0:45:99:.:.:0,120,1800	0/0:39,2:41:72:.:.:0,72,1150	0/0:45,0:45:99:.:.:0,107,1127	0/1:20,9:29:99:.:.:131,0,773	0/0:39,0:39:99:.:.:0,101,967	0/0:56,0:56:99:.:.:0,120,1800	0/0:48,0:48:99:.:.:0,109,1149	0/0:40,0:40:93:.:.:0,93,937	0/0:38,0:38:99:.:.:0,108,989	0/0:47,0:47:99:.:.:0,120,1800	0/1:23,29:52:99:.:.:566,0,681	0/1:21,12:33:99:.:.:245,0,722	0/1:17,5:22:57:.:.:57,0,553	0/0:39,0:39:99:.:.:0,105,1575	0/0:45,0:45:99:.:.:0,109,1101	0/1:13,11:24:99:.:.:242,0,491	0/1:13,36:49:99:.:.:827,0,368	0/0:53,0:53:99:.:.:0,114,1284	0/0:34,0:34:75:.:.:0,75,806	0/1:34,16:50:99:.:.:298,0,1142	0/0:42,0:42:99:.:.:0,106,1041	0/1:31,8:39:79:.:.:79,0,767	0/0:43,0:43:99:.:.:0,101,1314	0/0:46,0:46:99:.:.:0,120,1800	0/1:45,11:56:99:.:.:99,0,1061	0/0:47,0:47:99:.:.:0,119,1162	0/0:42,3:45:75:.:.:0,75,1278	0/1:24,22:46:99:.:.:413,0,561	0/0:40,2:42:75:.:.:0,75,1279	0/0:40,0:40:99:.:.:0,102,1031	0/0:54,0:54:99:.:.:0,120,1800	0/0:53,0:53:99:.:.:0,120,1800	0/0:34,0:34:99:.:.:0,99,1485	0/1:22,6:28:99:0|1:1330045_A_G:168,0,807	0/0:39,5:44:6:.:.:0,6,1349	0/0:52,4:56:66:.:.:0,66,1579	0/0:37,2:39:67:.:.:0,67,1291	0/1:22,8:30:99:.:.:116,0,408	0/1:13,14:27:99:.:.:272,0,358	0/0:37,0:37:99:.:.:0,99,1485	0/0:63,0:63:99:.:.:0,120,1800	0/0:39,0:39:99:.:.:0,111,1665	0/1:29,13:42:99:.:.:181,0,894	0/0:49,0:49:99:.:.:0,111,1239	0/0:54,0:54:83:.:.:0,83,1175	0/1:32,6:38:13:.:.:13,0,651	0/0:19,0:19:54:.:.:0,54,810	0/0:27,0:27:72:.:.:0,72,1080	0/1:31,21:52:99:.:.:384,0,998	0/0:39,5:44:6:.:.:0,6,1355	0/0:37,2:39:66:.:.:0,66,1272	0/0:52,0:52:99:.:.:0,101,1256	0/1:12,4:16:37:.:.:37,0,492	0/1:25,29:54:99:.:.:536,0,535	0/0:28,0:28:81:.:.:0,81,1215	0/0:45,0:45:99:.:.:0,100,1045	0/0:38,2:40:81:.:.:0,81,891	0/0:45,0:45:99:.:.:0,116,1129	0/0:48,0:48:99:.:.:0,110,1172	0/0:44,0:44:99:.:.:0,106,1080	0/0:36,0:36:99:.:.:0,99,890	0/0:52,2:54:99:.:.:0,112,1424	0/0:51,0:51:99:.:.:0,120,1336	0/0:40,0:40:99:.:.:0,100,1000	0/0:48,1:49:99:.:.:0,124,1694	0/0:36,3:39:42:.:.:0,42,1144	0/0:47,0:47:99:.:.:0,117,1149	0/0:48,0:48:92:.:.:0,92,1083	0/0:58,0:58:99:.:.:0,119,1492	0/0:50,0:50:99:.:.:0,102,1178	0/0:36,0:36:99:.:.:0,99,1485	0/0:42,0:42:99:.:.:0,101,1024	0/0:42,0:42:99:.:.:0,104,1049	0/0:46,0:46:99:.:.:0,119,1155	0/0:26,0:26:52:.:.:0,52,590	0/0:40,0:40:99:.:.:0,103,1006	0/0:41,0:41:99:.:.:0,100,1013	0/0:59,0:59:99:.:.:0,120,1800	0/1:34,9:43:98:.:.:98,0,676	0/1:28,8:36:99:.:.:113,0,984	0/0:27,0:27:81:.:.:0,81,677	0/0:53,0:53:99:.:.:0,120,1800	0/1:31,6:37:40:.:.:40,0,709	0/0:51,0:51:99:.:.:0,106,1205	0/1:30,12:42:99:.:.:172,0,811	0/0:43,0:43:99:.:.:0,102,1013	0/1:22,17:39:99:.:.:294,0,634	0/0:29,2:31:41:.:.:0,41,649	0/1:37,19:56:99:.:.:445,0,1070	0/1:33,7:40:53:.:.:53,0,675	0/0:61,0:61:99:.:.:0,109,1498	0/1:25,7:32:80:.:.:80,0,493	0/0:40,1:41:97:.:.:0,97,1211	0/1:35,7:42:99:.:.:134,0,1156	0/0:50,1:51:99:.:.:0,127,1526	0/1:37,8:45:67:.:.:67,0,1260	0/1:37,7:44:29:.:.:29,0,1241	0/0:39,0:39:99:.:.:0,101,1030	0/1:38,23:61:99:.:.:393,0,1126	0/0:36,2:38:66:.:.:0,66,1296	0/1:35,7:42:49:.:.:49,0,1178	0/0:60,0:60:99:.:.:0,116,1442	0/0:45,0:45:99:.:.:0,110,1063	0/0:49,0:49:99:.:.:0,102,1150	0/0:41,0:41:99:.:.:0,107,1056	0/0:30,0:30:55:.:.:0,55,681
superscaffold56	1338815	.	G	A	14812.6	.	ANN=A|intergenic_region|MODIFIER|(sp)_similar_to_Zinc_finger_protein_407-(nr)_putative_conserved_hypothetical_protein_[Culex_quinquefasciatus]|CLUMAR_CG017734-CLUMAR_CG017738|intergenic_region|CLUMAR_CG017734-CLUMAR_CG017738|||n.1338815G>A||||||	GT:AD:DP:GQ:PGT:PID:PL	0/0:47,3:50:72:.:.:0,72,1285	0/0:43,4:47:37:.:.:0,37,1053	0/0:45,0:45:38:.:.:0,38,914	0/0:56,0:56:99:.:.:0,105,1327	0/1:11,14:25:99:.:.:281,0,217	0/1:9,25:34:99:.:.:535,0,119	0/1:19,17:36:99:.:.:328,0,331	0/1:40,16:56:99:.:.:243,0,1053	0/0:44,0:44:99:.:.:0,112,1085	0/0:31,0:31:90:.:.:0,90,1350	0/0:44,0:44:99:.:.:0,106,1062	0/0:44,0:44:99:.:.:0,108,1058	0/0:66,0:66:99:.:.:0,120,1800	0/0:46,0:46:99:.:.:0,104,1105	0/0:39,0:39:82:.:.:0,82,937	0/0:47,0:47:99:.:.:0,100,1161	0/0:50,0:50:99:.:.:0,120,1800	0/0:42,0:42:99:.:.:0,105,1063	0/0:39,0:39:99:.:.:0,108,1042	0/0:54,0:54:99:.:.:0,120,1800	0/0:29,0:29:81:.:.:0,81,1215	0/0:31,0:31:66:.:.:0,66,712	0/0:50,0:50:99:.:.:0,120,1800	0/0:30,0:30:63:.:.:0,63,690	0/0:35,0:35:99:.:.:0,99,1485	0/0:61,0:61:99:.:.:0,120,1800	0/0:46,0:46:99:.:.:0,118,1186	0/0:41,0:41:96:.:.:0,96,958	0/0:46,0:46:99:.:.:0,119,1183	0/1:35,7:42:49:.:.:49,0,960	0/0:47,0:47:99:.:.:0,114,1111	0/0:10,0:10:27:.:.:0,27,405	0/0:23,0:23:60:.:.:0,60,900	0/0:52,2:54:99:.:.:0,110,1576	0/0:31,0:31:67:.:.:0,67,710	0/0:31,0:31:68:.:.:0,68,717	0/1:10,24:34:99:.:.:514,0,185	0/1:8,20:28:99:.:.:429,0,139	0/0:50,0:50:99:.:.:0,114,1315	0/0:42,0:42:99:.:.:0,102,987	0/0:25,0:25:72:.:.:0,72,1080	0/1:29,9:38:99:.:.:117,0,652	0/0:20,0:20:34:.:.:0,34,435	0/0:44,0:44:81:.:.:0,81,985	1/1:3,30:33:25:.:.:695,25,0	0/0:36,0:36:99:.:.:0,101,967	0/0:12,0:12:33:.:.:0,33,495	0/1:32,10:42:99:.:.:128,0,866	0/0:34,0:34:52:.:.:0,52,739	0/0:32,0:32:73:.:.:0,73,745	0/0:35,0:35:99:.:.:0,102,1530	0/1:24,14:38:99:0|1:1338780_T_A:244,0,641	0/0:41,0:41:99:.:.:0,115,1111	0/1:17,4:21:35:.:.:35,0,499	0/0:20,2:22:14:.:.:0,14,478	0/0:26,0:26:75:.:.:0,75,643	0/0:49,0:49:95:.:.:0,95,1107	0/1:19,9:28:99:.:.:147,0,682	0/0:30,0:30:65:.:.:0,65,689	0/0:30,0:30:64:.:.:0,64,691	0/0:38,0:38:99:.:.:0,104,963	0/0:30,0:30:84:.:.:0,84,1260	0/0:26,0:26:72:.:.:0,72,642	0/0:40,3:43:67:.:.:0,67,946	0/0:35,0:35:99:.:.:0,99,966	1/1:4,31:35:21:.:.:709,21,0	0/0:36,0:36:85:.:.:0,85,825	0/0:20,0:20:45:.:.:0,45,675	0/0:19,2:21:13:.:.:0,13,500	0/0:25,0:25:49:.:.:0,49,565	0/0:37,0:37:99:.:.:0,99,1485	0/0:39,4:43:23:.:.:0,23,1075	0/1:49,15:64:99:.:.:187,0,1363	0/1:12,25:37:99:.:.:530,0,185	0/1:6,3:9:52:.:.:52,0,141	0/0:37,0:37:99:.:.:0,108,938	0/0:43,0:43:99:.:.:0,104,1054	0/0:17,0:17:25:.:.:0,25,370	0/0:32,0:32:93:.:.:0,93,777	0/0:34,3:37:34:.:.:0,34,1104	0/0:22,0:22:66:.:.:0,66,545	0/1:28,31:59:99:.:.:632,0,758	0/1:12,2:14:9:.:.:9,0,357	0/1:27,14:41:99:.:.:236,0,627	0/0:21,0:21:51:.:.:0,51,765	0/0:46,0:46:99:.:.:0,118,1161	0/0:26,0:26:75:.:.:0,75,643	0/0:41,5:46:13:.:.:0,13,1129	0/0:46,0:46:86:.:.:0,86,1013	0/1:21,11:32:99:.:.:178,0,411	0/1:9,23:32:99:.:.:486,0,126	0/0:36,0:36:99:.:.:0,102,890	0/0:44,0:44:99:.:.:0,107,1100	0/0:44,0:44:99:.:.:0,109,1034	0/0:37,0:37:99:.:.:0,105,1575	0/0:36,0:36:99:.:.:0,108,939	0/0:32,0:32:90:.:.:0,90,1350	0/0:49,0:49:99:.:.:0,108,1193	0/0:29,0:29:81:.:.:0,81,1215	0/1:19,18:37:99:.:.:359,0,663	0/0:18,2:20:9:.:.:0,9,642	0/0:26,0:26:72:.:.:0,72,1080	0/0:55,0:55:99:.:.:0,120,1800	0/0:33,0:33:96:.:.:0,96,1440	0/1:17,13:30:99:.:.:241,0,379	0/0:37,2:39:71:.:.:0,71,1432	0/1:25,9:34:99:.:.:129,0,642	0/1:7,31:38:99:.:.:651,0,141	0/0:20,0:20:57:.:.:0,57,855	0/0:34,0:34:99:.:.:0,99,841	0/1:37,12:49:99:.:.:157,0,1211	0/0:35,3:38:39:0|1:1338815_G_A:0,39,1119	0/0:39,0:39:65:.:.:0,65,863	0/0:37,0:37:99:.:.:0,101,915	1/1:2,24:26:28:.:.:542,28,0	0/1:9,12:21:99:.:.:244,0,158	0/0:30,0:30:90:.:.:0,90,736	0/0:32,0:32:87:.:.:0,87,1305	0/0:36,0:36:99:.:.:0,102,1530	0/0:28,0:28:62:.:.:0,62,647	0/0:25,0:25:50:.:.:0,50,570	0/0:35,0:35:99:.:.:0,105,891	0/0:29,0:29:81:.:.:0,81,1215	0/0:38,0:38:88:.:.:0,88,885	0/0:42,0:42:99:.:.:0,104,1007	0/0:38,0:38:99:.:.:0,104,961	0/0:36,0:36:99:.:.:0,99,1485	0/0:39,0:39:94:.:.:0,94,917	0/0:28,0:28:75:.:.:0,75,1125	0/0:36,0:36:99:.:.:0,102,887	0/0:39,0:39:91:.:.:0,91,911	0/0:52,0:52:99:.:.:0,118,1286	0/0:35,0:35:0:.:.:0,0,643	0/0:20,0:20:57:.:.:0,57,855	0/0:32,0:32:90:.:.:0,90,1350	0/0:40,0:40:95:.:.:0,95,938	0/0:38,0:38:99:.:.:0,101,980	0/0:38,0:38:99:.:.:0,111,1665	0/0:24,0:24:72:.:.:0,72,593	0/1:24,12:36:99:.:.:204,0,588	0/1:19,10:29:99:.:.:169,0,472	0/1:10,18:28:99:.:.:362,0,163	0/0:25,2:27:33:.:.:0,33,812	0/0:36,0:36:82:.:.:0,82,835	0/1:21,23:44:99:.:.:458,0,435	0/1:22,11:33:99:.:.:184,0,422	0/1:19,12:31:99:.:.:214,0,359	0/1:22,10:32:99:.:.:161,0,486	0/1:28,13:41:99:.:.:204,0,568	0/1:16,4:20:43:.:.:43,0,340	0/1:7,24:31:80:.:.:508,0,80	0/1:14,10:24:99:.:.:184,0,304	0/1:26,7:33:73:.:.:73,0,726	0/1:20,12:32:99:.:.:211,0,377	0/1:13,19:32:99:.:.:391,0,256	0/1:17,17:34:99:.:.:331,0,394	0/1:24,26:50:99:.:.:490,0,417	0/1:30,9:39:99:.:.:114,0,794	0/1:9,31:40:99:.:.:670,0,148	0/1:34,14:48:99:.:.:213,0,866	0/1:20,16:36:99:.:.:297,0,425	0/1:23,19:42:99:.:.:361,0,445	0/1:29,16:45:99:.:.:276,0,558	0/1:28,9:37:99:.:.:115,0,582	0/0:40,0:40:97:.:.:0,97,939	0/0:25,0:25:0:.:.:0,0,466	0/0:41,0:41:99:.:.:0,100,1022	0/0:29,0:29:87:.:.:0,87,744
superscaffold56	1338924	.	G	T	35335.8	.	ANN=T|intergenic_region|MODIFIER|(sp)_similar_to_Zinc_finger_protein_407-(nr)_putative_conserved_hypothetical_protein_[Culex_quinquefasciatus]|CLUMAR_CG017734-CLUMAR_CG017738|intergenic_region|CLUMAR_CG017734-CLUMAR_CG017738|||n.1338924G>T||||||	GT:AD:DP:GQ:PGT:PID:PL	0/0:31,1:32:85:.:.:0,85,742	0/0:34,4:38:13:.:.:0,13,723	0/0:33,1:34:79:.:.:0,79,994	0/0:51,0:51:76:.:.:0,76,1102	0/1:15,23:38:99:.:.:474,0,257	0/1:7,25:32:77:.:.:546,0,77	0/1:23,17:40:99:.:.:543,0,945	0/1:26,17:43:99:0|1:1338900_T_A:301,0,686	0/1:39,10:49:99:.:.:113,0,1351	0/1:15,4:19:82:.:.:82,0,548	0/0:50,0:50:99:.:.:0,113,1457	0/1:30,12:42:99:.:.:187,0,869	0/1:41,15:56:99:.:.:225,0,1306	0/1:22,29:51:99:.:.:598,0,779	0/0:35,0:35:80:.:.:0,80,830	0/0:35,0:35:99:.:.:0,102,1530	0/1:28,12:40:99:.:.:189,0,591	0/0:42,0:42:99:.:.:0,115,1161	0/1:35,6:41:99:.:.:173,0,1398	0/1:28,8:36:99:0|1:1338837_T_C:99,0,807	0/0:31,0:31:93:.:.:0,93,760	0/0:35,0:35:99:.:.:0,99,917	0/0:44,0:44:99:.:.:0,109,1090	0/1:16,4:20:43:.:.:43,0,577	0/0:44,0:44:99:.:.:0,120,1800	0/0:44,3:47:9:0|1:1338904_A_T:0,9,1854	0/0:47,0:47:99:.:.:0,105,1232	0/0:27,0:27:81:.:.:0,81,668	0/0:41,0:41:99:.:.:0,114,1710	0/0:58,0:58:99:.:.:0,120,1800	0/0:34,0:34:99:.:.:0,99,1485	0/0:17,0:17:51:.:.:0,51,420	0/1:8,25:33:99:.:.:513,0,199	0/1:28,17:45:99:.:.:303,0,735	0/0:35,2:37:59:0|1:1338900_T_A:0,59,794	0/0:26,0:26:77:.:.:0,77,679	0/1:14,24:38:99:.:.:499,0,236	0/1:15,8:23:99:.:.:134,0,302	0/0:38,0:38:99:.:.:0,105,1575	0/0:41,0:41:99:.:.:0,107,1070	0/1:11,12:23:99:.:.:208,0,342	0/1:25,4:29:19:.:.:19,0,532	0/0:20,0:20:57:.:.:0,57,855	0/0:41,1:42:99:0|1:1338837_T_C:0,105,1412	1/1:0,30:30:90:1|1:1338900_T_A:1248,90,0	0/1:23,7:30:90:.:.:90,0,532	0/1:6,7:13:99:0|1:1338900_T_A:257,0,318	0/1:19,17:36:99:.:.:327,0,361	0/1:16,14:30:99:.:.:361,0,428	0/0:37,0:37:99:.:.:0,100,952	0/0:40,0:40:99:.:.:0,101,1002	0/0:36,1:37:85:0|1:1338780_T_A:0,85,1234	0/0:26,0:26:51:.:.:0,51,584	0/1:13,13:26:99:.:.:257,0,284	0/1:19,4:23:34:.:.:34,0,401	0/0:25,0:25:72:.:.:0,72,1080	0/0:40,0:40:99:.:.:0,106,1083	0/1:11,23:34:99:0|1:1338904_A_T:798,0,387	0/0:26,0:26:75:.:.:0,75,1125	0/1:27,11:38:99:.:.:177,0,543	0/0:38,0:38:99:.:.:0,100,937	0/0:26,0:26:77:.:.:0,77,975	0/0:19,1:20:33:.:.:0,33,517	0/0:31,3:34:23:.:.:0,23,684	0/0:36,0:36:90:.:.:0,90,1350	1/1:0,30:30:90:1|1:1338900_T_A:1311,90,0	0/1:12,15:27:99:.:.:305,0,216	0/1:16,7:23:99:.:.:114,0,536	0/1:22,3:25:3:.:.:3,0,526	0/1:9,9:18:99:.:.:174,0,250	0/1:20,12:32:99:.:.:217,0,419	0/0:24,1:25:52:.:.:0,52,666	0/1:37,19:56:99:.:.:321,0,1060	0/1:13,26:39:99:.:.:553,0,204	0/1:3,5:8:50:.:.:105,0,50	0/1:6,11:17:97:0|1:1338837_T_C:232,0,97	0/0:44,0:44:99:.:.:0,110,1039	1/1:0,23:23:72:1|1:1338900_T_A:1022,72,0	0/0:31,0:31:90:.:.:0,90,1350	0/0:23,2:25:23:.:.:0,23,598	0/1:11,13:24:99:.:.:263,0,286	0/1:21,39:60:99:.:.:819,0,500	0/0:21,0:21:63:.:.:0,63,1079	0/1:19,20:39:99:.:.:393,0,382	0/0:23,0:23:66:.:.:0,66,990	0/0:42,0:42:99:.:.:0,111,1156	0/1:14,19:33:99:0|1:1338900_T_A:714,0,573	0/1:28,6:34:53:.:.:53,0,597	0/0:39,0:39:99:.:.:0,103,1013	0/1:12,9:21:99:.:.:166,0,234	0/1:14,17:31:99:.:.:347,0,253	0/0:37,0:37:85:.:.:0,85,881	0/1:36,17:53:99:.:.:278,0,728	0/1:44,10:54:95:.:.:95,0,1875	0/0:32,0:32:90:.:.:0,90,1350	0/1:13,16:29:99:.:.:320,0,333	0/1:7,26:33:77:0|1:1338837_T_C:726,0,77	0/0:40,0:40:94:.:.:0,94,961	0/0:27,3:30:13:0|1:1338837_T_C:0,13,780	0/1:15,18:33:99:.:.:367,0,519	0/1:26,4:30:51:.:.:51,0,1059	0/0:26,0:26:72:.:.:0,72,1080	0/0:38,0:38:99:.:.:0,100,964	0/1:25,9:34:99:.:.:133,0,613	0/1:6,21:27:67:.:.:459,0,67	0/0:32,0:32:96:.:.:0,96,1222	0/1:36,11:47:99:.:.:127,0,1183	0/1:8,28:36:99:.:.:613,0,109	0/0:34,0:34:87:.:.:0,87,1305	0/1:24,7:31:99:0|1:1338904_A_T:222,0,885	0/1:6,22:28:99:.:.:541,0,157	0/1:12,28:40:99:0|1:1338815_G_A:659,0,279	0/0:36,1:37:85:0|1:1338837_T_C:0,85,1148	0/0:39,0:39:68:.:.:0,68,862	0/1:5,12:17:73:.:.:258,0,73	0/1:10,8:18:99:.:.:154,0,193	0/0:24,0:24:72:.:.:0,72,592	0/1:4,14:18:45:.:.:310,0,45	0/1:13,9:22:99:.:.:161,0,259	0/1:24,10:34:99:.:.:150,0,843	0/1:15,5:20:70:.:.:70,0,528	0/1:18,10:28:99:.:.:162,0,335	0/0:31,4:35:6:.:.:0,6,848	0/1:19,8:27:99:.:.:279,0,690	0/1:17,22:39:99:.:.:442,0,582	0/1:26,5:31:35:.:.:35,0,975	0/1:19,28:47:99:.:.:573,0,491	0/1:11,23:34:99:.:.:490,0,200	0/1:12,15:27:99:.:.:292,0,308	0/1:29,16:45:99:.:.:276,0,869	0/1:11,23:34:99:.:.:488,0,276	0/1:20,32:52:99:0|1:1338900_T_A:1171,0,725	0/1:9,17:26:99:0|1:1338900_T_A:675,0,327	0/1:20,9:29:99:.:.:145,0,625	0/1:15,19:34:99:0|1:1338900_T_A:728,0,564	0/1:31,9:40:79:.:.:79,0,1145	0/1:12,17:29:99:.:.:338,0,209	0/1:26,17:43:99:.:.:301,0,868	0/1:8,20:28:99:.:.:429,0,114	0/1:30,14:44:99:.:.:228,0,722	0/1:6,13:19:91:.:.:273,0,91	0/1:8,16:24:99:.:.:320,0,111	0/0:25,0:25:72:.:.:0,72,612	0/0:42,0:42:99:.:.:0,104,1053	0/1:18,19:37:99:.:.:378,0,324	0/1:19,13:32:99:.:.:238,0,361	0/1:20,22:42:99:.:.:434,0,368	0/1:23,11:34:99:.:.:176,0,474	0/1:29,21:50:99:.:.:398,0,567	0/1:8,8:16:99:.:.:161,0,150	0/1:9,28:37:99:.:.:605,0,101	0/1:28,9:37:99:.:.:121,0,828	0/1:21,5:26:44:.:.:44,0,742	0/1:30,10:40:99:.:.:137,0,622	0/1:9,15:24:99:.:.:316,0,150	0/1:19,9:28:99:.:.:131,0,384	0/1:15,30:45:99:.:.:642,0,221	0/1:33,7:40:62:.:.:62,0,914	0/1:14,28:42:99:.:.:587,0,207	0/1:30,28:58:99:.:.:561,0,540	0/1:22,22:44:99:.:.:431,0,409	0/1:23,19:42:99:.:.:360,0,428	0/1:26,19:45:99:.:.:341,0,522	0/0:33,0:33:99:.:.:0,99,816	0/0:52,0:52:71:.:.:0,71,1123	0/1:23,4:27:19:.:.:19,0,477	0/0:33,1:34:67:.:.:0,67,1396	0/1:8,12:20:99:0|1:1338900_T_A:480,0,260
superscaffold56	1643530	.	T	C	8259.43	.	ANN=C|synonymous_variant|LOW|(sp)_putative_GATA_zinc_finger_domain-containing_protein_1|CLUMAR_CG017818|transcript|CLUMAR_CG017818-RA|protein_coding|1/1|c.597A>G|p.Glu199Glu|684/906|597/720|199/239||	GT:AD:DP:GQ:PGT:PID:PL	0/0:11,0:11:24:.:.:0,24,360	0/0:15,0:15:42:.:.:0,42,630	0/0:11,0:11:33:.:.:0,33,266	0/0:16,0:16:23:.:.:0,23,350	0/0:7,0:7:21:.:.:0,21,166	0/0:14,0:14:18:.:.:0,18,301	1/1:1,11:12:10:.:.:245,10,0	0/0:31,0:31:81:.:.:0,81,1215	0/0:18,0:18:48:.:.:0,48,720	0/0:19,0:19:57:.:.:0,57,464	0/0:24,0:24:69:.:.:0,69,1035	0/0:13,0:13:33:.:.:0,33,495	0/0:14,0:14:20:.:.:0,20,311	0/1:12,5:17:72:.:.:72,0,373	0/0:17,0:17:42:.:.:0,42,630	0/1:2,4:6:34:.:.:70,0,34	0/0:12,0:12:36:.:.:0,36,294	0/0:14,0:14:39:.:.:0,39,585	0/0:14,0:14:42:.:.:0,42,346	0/0:7,0:7:15:.:.:0,15,225	0/0:10,0:10:30:.:.:0,30,247	0/0:20,0:20:45:.:.:0,45,675	0/1:5,5:10:93:.:.:93,0,98	0/0:12,0:12:30:.:.:0,30,450	0/0:26,0:26:72:.:.:0,72,1080	0/0:21,0:21:40:.:.:0,40,502	0/0:14,0:14:42:.:.:0,42,358	0/0:19,0:19:51:.:.:0,51,765	0/0:21,0:21:57:.:.:0,57,855	0/0:15,0:15:42:.:.:0,42,630	0/0:13,0:13:39:.:.:0,39,321	0/0:4,0:4:12:.:.:0,12,99	0/1:4,7:11:70:.:.:140,0,70	1/1:0,18:18:54:.:.:443,54,0	0/0:23,0:23:66:.:.:0,66,990	0/0:27,0:27:81:.:.:0,81,689	0/1:2,8:10:21:.:.:228,0,21	0/1:5,4:9:61:.:.:61,0,101	0/0:17,0:17:45:.:.:0,45,675	0/0:14,0:14:42:.:.:0,42,338	1/1:1,10:11:7:.:.:204,7,0	1/1:1,13:14:16:.:.:273,16,0	0/0:10,0:10:5:.:.:0,5,204	0/0:29,0:29:78:.:.:0,78,1170	0/1:8,3:11:41:.:.:41,0,175	0/0:19,0:19:51:.:.:0,51,765	0/0:5,0:5:15:.:.:0,15,124	0/1:7,7:14:99:.:.:131,0,138	0/0:29,0:29:62:.:.:0,62,693	0/0:20,0:20:57:.:.:0,57,855	0/0:11,0:11:33:.:.:0,33,272	1/1:0,10:10:30:1|1:1643530_T_C:272,30,0	0/0:14,0:14:42:.:.:0,42,344	1/1:0,11:11:33:.:.:271,33,0	0/0:13,0:13:36:.:.:0,36,540	0/0:16,0:16:45:.:.:0,45,675	0/0:16,0:16:45:.:.:0,45,675	0/0:15,0:15:42:.:.:0,42,630	0/0:8,0:8:24:.:.:0,24,192	0/0:19,0:19:57:.:.:0,57,470	0/0:13,0:13:39:.:.:0,39,318	0/1:7,3:10:44:.:.:44,0,149	1/1:0,12:12:36:.:.:284,36,0	0/0:14,0:14:42:.:.:0,42,346	0/0:20,0:20:57:.:.:0,57,855	0/0:12,0:12:24:.:.:0,24,360	0/0:14,0:14:39:.:.:0,39,585	0/0:7,0:7:12:.:.:0,12,180	0/0:3,0:3:6:.:.:0,6,90	0/1:2,4:6:33:.:.:81,0,33	0/1:9,9:18:99:.:.:168,0,179	0/0:26,0:26:63:.:.:0,63,945	0/0:17,0:17:45:.:.:0,45,675	0/0:17,0:17:51:.:.:0,51,420	1/1:0,15:15:45:.:.:370,45,0	0/0:12,0:12:36:.:.:0,36,306	0/0:30,0:30:90:.:.:0,90,764	1/1:0,14:14:42:.:.:345,42,0	0/1:8,7:15:99:.:.:128,0,145	0/0:19,0:19:57:.:.:0,57,470	0/0:6,0:6:15:.:.:0,15,225	1/1:1,10:11:7:.:.:281,7,0	0/0:19,0:19:54:.:.:0,54,810	0/1:6,9:15:99:.:.:177,0,109	0/0:5,0:5:15:.:.:0,15,124	0/0:17,0:17:45:.:.:0,45,675	0/1:5,4:9:72:.:.:72,0,86	0/1:14,11:25:99:.:.:195,0,248	0/0:12,0:12:36:.:.:0,36,308	0/0:11,0:11:33:.:.:0,33,270	1/1:1,12:13:13:.:.:255,13,0	0/0:25,0:25:57:.:.:0,57,855	0/0:11,0:11:27:.:.:0,27,405	0/0:17,0:17:51:.:.:0,51,417	0/0:9,0:9:24:.:.:0,24,360	0/0:19,0:19:8:.:.:0,8,386	1/1:1,12:13:13:.:.:270,13,0	0/0:16,0:16:45:.:.:0,45,675	0/0:18,0:18:51:.:.:0,51,765	0/1:8,7:15:99:.:.:128,0,157	0/0:19,0:19:54:.:.:0,54,810	0/0:11,0:11:33:.:.:0,33,272	0/0:12,0:12:33:.:.:0,33,495	0/1:7,6:13:99:.:.:99,0,141	0/1:18,4:22:33:.:.:33,0,394	0/0:20,0:20:48:.:.:0,48,720	0/0:25,0:25:57:.:.:0,57,855	0/0:17,0:17:0:.:.:0,0,294	0/0:10,0:10:30:.:.:0,30,247	0/0:7,0:7:21:.:.:0,21,173	0/0:18,0:18:0:.:.:0,0,312	0/1:14,8:22:99:.:.:131,0,283	0/0:22,0:22:60:.:.:0,60,542	0/0:27,0:27:35:.:.:0,35,597	0/0:16,0:16:48:.:.:0,48,396	0/0:12,0:12:36:.:.:0,36,309	0/0:8,0:8:24:.:.:0,24,193	0/1:4,2:6:31:.:.:31,0,85	0/0:14,0:14:39:.:.:0,39,585	0/0:15,0:15:0:.:.:0,0,235	0/1:4,4:8:63:.:.:63,0,75	0/0:13,0:13:39:.:.:0,39,321	0/0:13,0:13:14:.:.:0,14,272	0/0:17,0:17:26:.:.:0,26,385	0/0:12,0:12:11:.:.:0,11,258	0/0:15,0:15:20:.:.:0,20,336	1/1:0,9:9:27:.:.:219,27,0	0/0:11,0:11:33:.:.:0,33,270	0/1:6,3:9:47:.:.:47,0,127	0/1:4,2:6:21:.:.:21,0,85	0/1:7,4:11:65:1|0:1643522_AT_A:65,0,182	0/1:8,13:21:99:.:.:241,0,137	0/1:7,7:14:99:.:.:130,0,136	1/1:0,8:8:24:.:.:197,24,0	0/1:9,6:15:99:.:.:103,0,185	0/1:2,6:8:25:.:.:109,0,25	0/0:14,0:14:18:.:.:0,18,306	0/0:12,0:12:33:.:.:0,33,495	0/1:3,4:7:54:.:.:78,0,54	0/1:13,3:16:26:.:.:26,0,286	0/0:11,0:11:30:.:.:0,30,450	1/1:1,9:10:4:.:.:195,4,0	0/0:23,0:23:47:.:.:0,47,525	0/1:6,4:10:68:.:.:68,0,124	0/0:25,0:25:72:.:.:0,72,1080	0/1:8,6:14:99:.:.:106,0,149	0/1:2,8:10:5:.:.:156,0,5	0/0:20,0:20:57:.:.:0,57,855	0/1:4,5:9:74:.:.:96,0,74	0/1:6,6:12:99:.:.:112,0,110	1/1:0,15:15:45:.:.:366,45,0	0/1:5,11:16:85:.:.:202,0,85	0/0:10,1:11:11:.:.:0,11,408	0/0:7,0:7:0:.:.:0,0,79	0/0:15,2:17:2:.:.:0,2,336	0/0:23,0:23:66:.:.:0,66,990	0/0:28,0:28:81:.:.:0,81,1215	0/0:21,0:21:60:.:.:0,60,516	0/1:9,3:12:38:.:.:38,0,199	0/0:21,0:21:57:.:.:0,57,855	0/0:24,0:24:72:.:.:0,72,587	0/1:10,6:16:99:.:.:100,0,205	0/1:34,7:41:39:.:.:39,0,1102	0/1:6,6:12:99:.:.:112,0,117	0/1:18,9:27:99:.:.:138,0,380	0/1:4,9:13:64:.:.:182,0,64	0/1:10,3:13:35:.:.:35,0,217	0/0:15,0:15:0:.:.:0,0,281
superscaffold54	81745	.	C	T	53839.3	.	ANN=T|intergenic_region|MODIFIER|(sp)_putative_Histidine_decarboxylase-CLUMAR_CG017122|CLUMAR_CG017118-CLUMAR_CG017122|intergenic_region|CLUMAR_CG017118-CLUMAR_CG017122|||n.81745C>T||||||	GT:AD:DP:GQ:PGT:PID:PL	0/1:11,12:23:99:0|1:81745_C_T:450,0,426	0/1:4,6:10:99:0|1:81745_C_T:240,0,150	0/0:15,0:15:23:.:.:0,23,325	0/0:27,0:27:32:.:.:0,32,562	1/1:0,16:16:48:1|1:81741_C_T:711,48,0	0/1:6,5:11:99:0|1:81745_C_T:192,0,237	1/1:1,16:17:27:1|1:81741_C_T:670,27,0	0/1:8,11:19:99:0|1:81745_C_T:434,0,303	0/0:9,0:9:27:.:.:0,27,223	0/0:14,0:14:42:.:.:0,42,343	0/0:19,0:19:54:.:.:0,54,810	0/0:28,0:28:81:.:.:0,81,1215	0/0:35,0:35:99:.:.:0,99,1485	0/0:21,0:21:41:.:.:0,41,470	0/0:26,0:26:54:.:.:0,54,593	0/0:14,0:14:39:.:.:0,39,585	0/0:20,0:20:60:.:.:0,60,519	0/0:18,0:18:32:.:.:0,32,399	0/0:23,0:23:42:.:.:0,42,528	0/0:37,0:37:85:.:.:0,85,865	0/0:16,0:16:48:.:.:0,48,390	0/0:22,0:22:66:.:.:0,66,542	0/0:25,0:25:75:.:.:0,75,618	0/0:27,0:27:81:.:.:0,81,666	0/0:8,0:8:24:.:.:0,24,195	0/0:18,0:18:54:.:.:0,54,445	0/0:8,0:8:24:.:.:0,24,198	0/0:20,0:20:57:.:.:0,57,855	0/0:14,0:14:39:.:.:0,39,585	0/0:24,0:24:45:.:.:0,45,536	0/0:7,0:7:21:.:.:0,21,173	0/0:9,0:9:27:.:.:0,27,221	1/1:0,24:24:72:1|1:81741_C_T:1080,72,0	0/1:7,10:17:99:0|1:81745_C_T:399,0,264	0/1:9,6:15:99:0|1:81745_C_T:225,0,360	0/1:11,5:16:99:0|1:81745_C_T:177,0,447	0/1:2,17:19:33:0|1:81745_C_T:708,0,33	0/1:4,3:7:99:0|1:81741_C_T:114,0,130	0/0:21,0:21:63:.:.:0,63,515	0/0:20,0:20:60:.:.:0,60,492	1/1:0,22:22:69:1|1:81741_C_T:1016,69,0	1/1:0,15:15:45:1|1:81741_C_T:675,45,0	0/0:22,0:22:63:.:.:0,63,541	0/1:7,8:15:99:0|1:81745_C_T:337,0,256	0/1:16,14:30:99:0|1:81745_C_T:512,0,630	0/0:27,0:27:81:.:.:0,81,662	0/0:18,0:18:54:.:.:0,54,443	1/1:0,34:34:99:1|1:81741_C_T:1519,102,0	0/1:9,9:18:99:0|1:81745_C_T:351,0,338	0/1:2,14:16:42:0|1:81741_C_T:582,0,42	0/1:10,3:13:96:0|1:81745_C_T:96,0,400	1/1:0,16:16:51:1|1:81741_C_T:746,51,0	0/0:14,0:14:39:.:.:0,39,585	1/1:0,14:14:45:1|1:81741_C_T:655,45,0	1/1:0,15:15:45:1|1:81741_C_T:674,45,0	0/1:6,18:24:99:0|1:81745_C_T:728,0,198	0/1:9,11:20:99:0|1:81745_C_T:435,0,345	1/1:0,20:20:60:1|1:81741_C_T:900,60,0	0/0:17,0:17:29:.:.:0,29,374	0/0:22,0:22:63:.:.:0,63,945	0/0:19,0:19:54:.:.:0,54,810	1/1:0,23:23:69:1|1:81741_C_T:1027,69,0	1/1:0,21:21:66:1|1:81741_C_T:970,66,0	0/0:26,0:26:69:.:.:0,69,1035	0/1:14,16:30:99:0|1:81745_C_T:620,0,509	0/1:5,14:19:99:0|1:81745_C_T:573,0,157	0/0:14,0:14:42:.:.:0,42,341	0/0:27,0:27:81:.:.:0,81,668	0/0:16,0:16:24:.:.:0,24,345	1/1:0,15:15:45:1|1:81741_C_T:675,45,0	1/1:0,25:25:78:1|1:81741_C_T:1150,78,0	0/0:14,0:14:39:.:.:0,39,585	0/1:17,11:28:99:0|1:81745_C_T:429,0,678	0/0:16,0:16:48:.:.:0,48,396	1/1:0,7:7:21:1|1:81741_C_T:310,21,0	0/0:21,0:21:60:.:.:0,60,900	0/0:19,0:19:57:.:.:0,57,470	1/1:0,12:12:36:1|1:81741_C_T:529,36,0	1/1:1,20:21:39:1|1:81741_C_T:876,39,0	0/0:20,0:20:60:.:.:0,60,495	0/0:18,0:18:51:.:.:0,51,765	0/0:18,0:18:28:.:.:0,28,395	1/1:0,14:14:48:1|1:81741_C_T:680,48,0	0/1:3,27:30:45:0|1:81741_C_T:1125,0,45	0/0:8,0:8:24:.:.:0,24,198	0/0:26,0:26:72:.:.:0,72,667	0/1:9,13:22:99:0|1:81745_C_T:541,0,336	0/1:7,4:11:99:0|1:81745_C_T:169,0,279	0/0:22,0:22:66:.:.:0,66,526	0/1:8,8:16:99:0|1:81745_C_T:312,0,312	1/1:0,19:19:63:1|1:81741_C_T:906,63,0	0/0:20,0:20:34:.:.:0,34,444	0/0:26,0:26:72:.:.:0,72,1080	0/0:27,0:27:66:.:.:0,66,990	0/0:15,0:15:45:.:.:0,45,371	0/1:2,19:21:27:0|1:81741_C_T:792,0,27	1/1:0,26:26:78:1|1:81741_C_T:1170,78,0	0/0:25,0:25:72:.:.:0,72,1080	0/0:21,0:21:60:.:.:0,60,900	0/1:9,8:17:99:0|1:81745_C_T:309,0,354	0/0:20,0:20:34:.:.:0,34,438	0/0:18,0:18:54:.:.:0,54,443	0/0:14,0:14:42:.:.:0,42,343	1/1:0,22:22:66:1|1:81741_C_T:990,66,0	1/1:0,13:13:39:1|1:81741_C_T:585,39,0	0/0:18,0:18:51:.:.:0,51,765	1/1:0,18:18:54:1|1:81741_C_T:807,54,0	0/1:3,15:18:81:0|1:81745_C_T:604,0,81	0/0:14,0:14:39:.:.:0,39,585	0/0:14,0:14:16:.:.:0,16,296	0/1:2,15:17:39:0|1:81741_C_T:624,0,39	1/1:0,21:21:66:1|1:81741_C_T:970,66,0	0/0:21,0:21:63:.:.:0,63,519	0/1:9,10:19:99:0|1:81745_C_T:393,0,348	0/0:17,0:17:51:.:.:0,51,419	0/0:20,0:20:60:.:.:0,60,495	0/0:19,0:19:51:.:.:0,51,765	1/1:0,18:18:54:1|1:81741_C_T:810,54,0	1/1:0,15:15:51:1|1:81741_C_T:720,51,0	1/1:0,34:34:99:1|1:81741_C_T:1543,105,0	1/1:0,13:13:42:1|1:81741_C_T:609,42,0	1/1:0,24:24:72:1|1:81741_C_T:1080,72,0	1/1:0,18:18:54:1|1:81741_C_T:810,54,0	1/1:0,20:20:60:1|1:81741_C_T:900,60,0	1/1:0,19:19:60:1|1:81741_C_T:880,60,0	1/1:0,16:16:48:1|1:81741_C_T:720,48,0	0/1:19,11:30:99:0|1:81745_C_T:405,0,742	1/1:0,21:21:63:1|1:81741_C_T:945,63,0	1/1:0,21:21:63:1|1:81741_C_T:922,63,0	1/1:0,12:12:39:1|1:81741_C_T:565,39,0	1/1:0,15:15:45:1|1:81741_C_T:675,45,0	1/1:0,27:27:81:1|1:81741_C_T:1195,81,0	1/1:0,26:26:78:1|1:81741_C_T:1170,78,0	1/1:0,17:17:51:1|1:81741_C_T:762,51,0	1/1:0,23:23:69:1|1:81741_C_T:1035,69,0	1/1:0,21:21:69:1|1:81741_C_T:978,69,0	1/1:0,24:24:72:1|1:81741_C_T:1080,72,0	1/1:0,29:29:90:1|1:81741_C_T:1329,90,0	1/1:0,10:10:30:1|1:81741_C_T:450,30,0	0/0:22,0:22:57:.:.:0,57,855	1/1:0,11:11:33:1|1:81741_C_T:493,33,0	0/1:6,3:9:99:0|1:81745_C_T:108,0,243	0/0:15,0:15:45:.:.:0,45,364	0/0:35,0:35:99:.:.:0,99,1485	0/0:27,0:27:81:.:.:0,81,666	0/0:27,0:27:78:.:.:0,78,1170	0/0:33,0:33:99:.:.:0,99,812	0/0:30,0:30:90:.:.:0,90,739	0/0:17,0:17:51:.:.:0,51,414	0/0:24,0:24:66:.:.:0,66,990	0/0:24,0:24:72:.:.:0,72,593	0/0:21,0:21:60:.:.:0,60,523	0/0:25,0:25:75:.:.:0,75,618	0/0:21,0:21:40:.:.:0,40,473	0/0:19,0:19:54:.:.:0,54,810	0/0:29,0:29:87:.:.:0,87,713	0/0:32,0:32:71:.:.:0,71,743	0/0:21,0:21:60:.:.:0,60,516	0/0:21,0:21:60:.:.:0,60,553	0/0:26,0:26:75:.:.:0,75,1125	0/0:28,0:28:81:.:.:0,81,691	0/0:23,0:23:45:.:.:0,45,515	0/0:20,0:20:60:.:.:0,60,493	0/0:20,0:20:48:.:.:0,48,720	0/0:23,0:23:66:.:.:0,66,567	0/0:21,0:21:60:.:.:0,60,513	1/1:0,31:31:96:1|1:81716_C_T:1380,96,0	0/1:6,10:16:99:0|1:81745_C_T:391,0,222
superscaffold54	81746	.	A	G	53542.9	.	ANN=G|intergenic_region|MODIFIER|(sp)_putative_Histidine_decarboxylase-CLUMAR_CG017122|CLUMAR_CG017118-CLUMAR_CG017122|intergenic_region|CLUMAR_CG017118-CLUMAR_CG017122|||n.81746A>G||||||	GT:AD:DP:GQ:PGT:PID:PL	0/1:11,12:23:99:0|1:81745_C_T:450,0,426	0/1:4,6:10:99:0|1:81745_C_T:240,0,150	0/0:17,0:17:25:.:.:0,25,384	0/0:28,0:28:62:.:.:0,62,667	1/1:0,16:16:48:1|1:81741_C_T:711,48,0	0/1:6,5:11:99:0|1:81745_C_T:192,0,237	1/1:1,15:16:27:1|1:81741_C_T:670,27,0	0/1:8,11:19:99:0|1:81745_C_T:434,0,303	0/0:9,0:9:27:.:.:0,27,223	0/0:14,0:14:42:.:.:0,42,343	0/0:19,0:19:31:.:.:0,31,444	0/0:28,0:28:81:.:.:0,81,1215	0/0:35,0:35:99:.:.:0,99,1485	0/0:21,0:21:41:.:.:0,41,470	0/0:25,0:25:72:.:.:0,72,1080	0/0:14,0:14:39:.:.:0,39,585	0/0:20,0:20:60:.:.:0,60,519	0/0:19,0:19:14:.:.:0,14,401	0/0:23,0:23:63:.:.:0,63,945	0/0:36,0:36:99:.:.:0,102,1530	0/0:16,0:16:48:.:.:0,48,390	0/0:22,0:22:66:.:.:0,66,542	0/0:25,0:25:75:.:.:0,75,618	0/0:27,0:27:81:.:.:0,81,666	0/0:8,0:8:24:.:.:0,24,195	0/0:18,0:18:54:.:.:0,54,445	0/0:8,0:8:24:.:.:0,24,198	0/0:20,0:20:57:.:.:0,57,855	0/0:14,0:14:39:.:.:0,39,585	0/0:23,0:23:44:.:.:0,44,561	0/0:7,0:7:21:.:.:0,21,173	0/0:9,0:9:27:.:.:0,27,221	1/1:0,24:24:72:1|1:81741_C_T:1080,72,0	0/1:7,10:17:99:0|1:81745_C_T:399,0,264	0/1:9,6:15:99:0|1:81745_C_T:225,0,360	0/1:11,5:16:99:0|1:81745_C_T:177,0,447	0/1:2,17:19:33:0|1:81745_C_T:708,0,33	0/1:4,3:7:99:0|1:81741_C_T:114,0,130	0/0:21,0:21:63:.:.:0,63,515	0/0:21,0:21:40:.:.:0,40,489	1/1:0,23:23:69:1|1:81741_C_T:1016,69,0	1/1:0,15:15:45:1|1:81741_C_T:675,45,0	0/0:22,0:22:63:.:.:0,63,541	0/1:7,9:16:99:0|1:81745_C_T:337,0,256	0/1:16,14:30:99:0|1:81745_C_T:512,0,630	0/0:27,0:27:58:.:.:0,58,654	0/0:18,0:18:54:.:.:0,54,443	1/1:0,34:34:99:1|1:81741_C_T:1519,102,0	0/1:9,9:18:99:0|1:81745_C_T:351,0,338	0/1:2,14:16:42:0|1:81741_C_T:582,0,42	0/1:10,3:13:96:0|1:81745_C_T:96,0,400	1/1:0,16:16:51:1|1:81741_C_T:746,51,0	0/0:14,0:14:19:.:.:0,19,321	1/1:0,14:14:42:1|1:81741_C_T:630,42,0	1/1:0,15:15:45:1|1:81741_C_T:674,45,0	0/1:6,18:24:99:0|1:81745_C_T:728,0,198	0/1:9,11:20:99:0|1:81745_C_T:435,0,345	1/1:0,20:20:60:1|1:81741_C_T:900,60,0	0/0:16,0:16:48:.:.:0,48,385	0/0:22,0:22:63:.:.:0,63,945	0/0:19,0:19:54:.:.:0,54,810	1/1:0,22:22:69:1|1:81741_C_T:1027,69,0	1/1:0,21:21:63:1|1:81741_C_T:945,63,0	0/0:26,0:26:69:.:.:0,69,1035	0/1:13,16:29:99:0|1:81745_C_T:620,0,509	0/1:5,14:19:99:0|1:81745_C_T:573,0,157	0/0:14,0:14:42:.:.:0,42,341	0/0:27,0:27:81:.:.:0,81,668	0/0:16,0:16:48:.:.:0,48,394	1/1:0,15:15:45:1|1:81741_C_T:675,45,0	1/1:0,25:25:75:1|1:81741_C_T:1125,75,0	0/0:14,0:14:39:.:.:0,39,585	0/1:17,12:29:99:0|1:81745_C_T:429,0,678	0/0:16,0:16:48:.:.:0,48,396	1/1:0,6:6:21:1|1:81741_C_T:310,21,0	0/0:21,0:21:40:.:.:0,40,496	0/0:19,0:19:57:.:.:0,57,470	1/1:0,12:12:36:1|1:81741_C_T:529,36,0	1/1:1,20:21:39:1|1:81741_C_T:876,39,0	0/0:20,0:20:60:.:.:0,60,495	0/0:18,0:18:51:.:.:0,51,765	0/0:18,0:18:29:.:.:0,29,393	1/1:0,14:14:42:1|1:81741_C_T:630,42,0	0/1:3,27:30:45:0|1:81741_C_T:1125,0,45	0/0:8,0:8:24:.:.:0,24,198	0/0:26,0:26:72:.:.:0,72,667	0/1:9,14:23:99:0|1:81745_C_T:541,0,336	0/1:7,5:12:99:0|1:81745_C_T:169,0,279	0/0:22,0:22:66:.:.:0,66,526	0/1:8,8:16:99:0|1:81745_C_T:312,0,312	1/1:0,19:19:63:1|1:81741_C_T:906,63,0	0/0:20,0:20:34:.:.:0,34,444	0/0:26,0:26:72:.:.:0,72,1080	0/0:27,0:27:72:.:.:0,72,1080	0/0:15,0:15:45:.:.:0,45,371	0/1:2,19:21:27:0|1:81741_C_T:792,0,27	1/1:0,26:26:78:1|1:81741_C_T:1170,78,0	0/0:25,0:25:50:.:.:0,50,594	0/0:21,0:21:60:.:.:0,60,900	0/1:9,8:17:99:0|1:81745_C_T:309,0,354	0/0:20,0:20:57:.:.:0,57,855	0/0:18,0:18:54:.:.:0,54,443	0/0:14,0:14:42:.:.:0,42,343	1/1:0,22:22:66:1|1:81741_C_T:990,66,0	1/1:0,13:13:39:1|1:81741_C_T:585,39,0	0/0:18,0:18:51:.:.:0,51,765	1/1:0,17:17:54:1|1:81741_C_T:807,54,0	0/1:3,15:18:81:0|1:81745_C_T:604,0,81	0/0:14,0:14:39:.:.:0,39,585	0/0:13,0:13:12:.:.:0,12,266	0/1:2,15:17:39:0|1:81741_C_T:624,0,39	1/1:0,21:21:63:1|1:81741_C_T:945,63,0	0/0:21,0:21:63:.:.:0,63,519	0/1:9,10:19:99:0|1:81745_C_T:393,0,348	0/0:18,0:18:54:.:.:0,54,445	0/0:20,0:20:60:.:.:0,60,495	0/0:19,0:19:51:.:.:0,51,765	1/1:0,18:18:54:1|1:81741_C_T:810,54,0	1/1:0,15:15:48:1|1:81741_C_T:695,48,0	1/1:0,35:35:99:1|1:81741_C_T:1543,105,0	1/1:0,13:13:39:1|1:81741_C_T:585,39,0	1/1:0,24:24:72:1|1:81741_C_T:1080,72,0	1/1:0,18:18:54:1|1:81741_C_T:810,54,0	1/1:0,20:20:60:1|1:81741_C_T:900,60,0	1/1:0,19:19:60:1|1:81741_C_T:880,60,0	1/1:0,16:16:48:1|1:81741_C_T:720,48,0	0/1:19,11:30:99:0|1:81745_C_T:405,0,742	1/1:0,21:21:63:1|1:81741_C_T:945,63,0	1/1:0,21:21:63:1|1:81741_C_T:922,63,0	1/1:0,12:12:36:1|1:81741_C_T:540,36,0	1/1:0,15:15:45:1|1:81741_C_T:675,45,0	1/1:0,27:27:81:1|1:81741_C_T:1195,81,0	1/1:0,26:26:78:1|1:81741_C_T:1170,78,0	1/1:0,16:16:51:1|1:81741_C_T:762,51,0	1/1:0,23:23:69:1|1:81741_C_T:1035,69,0	1/1:0,21:21:63:1|1:81741_C_T:929,63,0	1/1:0,24:24:72:1|1:81741_C_T:1080,72,0	1/1:0,29:29:87:1|1:81741_C_T:1305,87,0	1/1:0,10:10:30:1|1:81741_C_T:450,30,0	0/0:22,0:22:57:.:.:0,57,855	1/1:0,11:11:33:1|1:81741_C_T:493,33,0	0/1:6,3:9:99:0|1:81745_C_T:108,0,243	0/0:15,0:15:45:.:.:0,45,364	0/0:34,0:34:80:.:.:0,80,845	0/0:27,0:27:81:.:.:0,81,666	0/0:27,0:27:78:.:.:0,78,1170	0/0:33,0:33:99:.:.:0,99,812	0/0:30,0:30:90:.:.:0,90,739	0/0:17,0:17:51:.:.:0,51,414	0/0:25,0:25:52:.:.:0,52,597	0/0:27,0:27:81:.:.:0,81,690	0/0:21,0:21:60:.:.:0,60,523	0/0:25,0:25:75:.:.:0,75,618	0/0:19,0:19:13:.:.:0,13,398	0/0:19,0:19:54:.:.:0,54,810	0/0:29,0:29:65:.:.:0,65,692	0/0:32,0:32:90:.:.:0,90,1350	0/0:21,0:21:60:.:.:0,60,516	0/0:21,0:21:60:.:.:0,60,553	0/0:26,0:26:75:.:.:0,75,1125	0/0:28,0:28:81:.:.:0,81,691	0/0:23,0:23:57:.:.:0,57,855	0/0:20,0:20:60:.:.:0,60,493	0/0:20,0:20:48:.:.:0,48,720	0/0:25,0:25:72:.:.:0,72,1080	0/0:21,0:21:60:.:.:0,60,513	1/1:0,31:31:96:1|1:81716_C_T:1380,96,0	0/1:6,10:16:99:0|1:81745_C_T:391,0,222
superscaffold54	81958	.	C	G	49099.1	.	ANN=G|intergenic_region|MODIFIER|(sp)_putative_Histidine_decarboxylase-CLUMAR_CG017122|CLUMAR_CG017118-CLUMAR_CG017122|intergenic_region|CLUMAR_CG017118-CLUMAR_CG017122|||n.81958C>G||||||	GT:AD:DP:GQ:PGT:PID:PL	0/1:8,12:20:99:0|1:81958_C_G:236,0,136	0/1:7,8:15:99:.:.:152,0,152	0/0:21,0:21:17:.:.:0,17,421	0/0:35,0:35:83:.:.:0,83,815	1/1:0,27:27:84:1|1:81958_C_G:1182,84,0	0/1:10,14:24:99:0|1:81958_C_G:260,0,171	0/1:3,8:11:41:0|1:81958_C_G:151,0,41	0/1:13,18:31:99:0|1:81958_C_G:336,0,213	0/0:12,0:12:36:.:.:0,36,304	0/0:22,0:22:63:.:.:0,63,945	0/0:33,0:33:72:.:.:0,72,784	0/0:26,0:26:72:.:.:0,72,1080	0/0:31,0:31:87:.:.:0,87,1305	0/0:27,0:27:72:.:.:0,72,1080	0/0:26,0:26:72:.:.:0,72,1080	0/0:21,0:21:60:.:.:0,60,519	0/0:40,0:40:99:.:.:0,104,1046	0/0:17,0:17:25:.:.:0,25,379	0/0:19,0:19:45:.:.:0,45,675	0/0:34,0:34:84:.:.:0,84,1260	0/0:11,0:11:33:.:.:0,33,272	0/0:19,0:19:57:.:.:0,57,479	0/0:27,0:27:78:.:.:0,78,1170	0/0:27,0:27:72:.:.:0,72,1080	0/0:15,0:15:45:.:.:0,45,372	0/0:17,0:17:48:.:.:0,48,720	0/0:17,0:17:48:.:.:0,48,720	0/0:25,0:25:72:.:.:0,72,656	0/0:17,0:17:51:.:.:0,51,417	0/0:34,0:34:99:.:.:0,99,865	0/0:17,0:17:51:.:.:0,51,424	0/0:10,0:10:30:.:.:0,30,248	1/1:0,16:16:48:1|1:81958_C_G:720,48,0	1/1:0,16:16:51:1|1:81958_C_G:745,51,0	0/1:9,3:12:38:0|1:81958_C_G:38,0,186	0/1:9,8:17:99:0|1:81958_C_G:147,0,141	1/1:2,21:23:18:1|1:81958_C_G:454,18,0	0/1:4,15:19:42:0|1:81958_C_G:298,0,42	0/0:36,0:36:86:.:.:0,86,838	0/0:28,0:28:81:.:.:0,81,717	1/1:1,14:15:21:1|1:81958_C_G:553,21,0	1/1:0,19:19:57:1|1:81958_C_G:830,57,0	0/0:22,0:22:60:.:.:0,60,900	0/0:25,0:25:75:.:.:0,75,615	0/1:21,11:32:99:0|1:81958_C_G:174,0,455	0/0:17,0:17:51:.:.:0,51,421	0/0:9,0:9:2:.:.:0,2,170	1/1:0,25:25:78:1|1:81958_C_G:1094,78,0	0/1:9,9:18:99:0|1:81958_C_G:163,0,158	1/1:0,21:21:63:1|1:81958_C_G:934,63,0	0/0:13,0:13:0:.:.:0,0,173	1/1:0,18:18:54:1|1:81958_C_G:731,54,0	0/0:27,0:27:59:.:.:0,59,614	1/1:0,28:28:84:1|1:81958_C_G:1204,84,0	1/1:0,24:24:75:1|1:81958_C_G:1105,75,0	0/1:8,12:20:99:0|1:81958_C_G:223,0,137	0/1:7,11:18:99:0|1:81958_C_G:217,0,121	1/1:0,19:19:57:1|1:81958_C_G:794,57,0	0/0:10,0:10:27:.:.:0,27,405	0/0:13,0:13:30:.:.:0,30,450	0/0:13,0:13:33:.:.:0,33,495	1/1:0,31:31:93:1|1:81958_C_G:1352,93,0	1/1:0,19:19:57:1|1:81958_C_G:855,57,0	0/0:27,0:27:72:.:.:0,72,1080	0/1:15,17:32:99:0|1:81958_C_G:322,0,272	0/1:7,11:18:99:0|1:81958_C_G:217,0,104	0/0:10,0:10:30:.:.:0,30,241	0/0:15,0:15:42:.:.:0,42,630	0/0:20,0:20:57:.:.:0,57,855	1/1:0,23:23:69:1|1:81958_C_G:953,69,0	1/1:0,11:11:33:1|1:81958_C_G:470,33,0	0/0:20,0:20:57:.:.:0,57,855	0/1:22,18:40:99:0|1:81958_C_G:300,0,422	0/0:26,0:26:72:.:.:0,72,1080	1/1:0,19:19:57:1|1:81958_C_G:855,57,0	0/0:11,0:11:30:.:.:0,30,450	0/0:18,0:18:48:.:.:0,48,720	1/1:0,17:17:51:1|1:81958_C_G:752,51,0	1/1:1,19:20:11:1|1:81958_C_G:742,11,0	0/0:17,0:17:28:.:.:0,28,370	0/0:8,0:8:21:.:.:0,21,315	0/1:13,7:20:99:.:.:113,0,261	1/1:0,15:15:45:1|1:81958_C_G:601,45,0	1/1:1,21:22:52:1|1:81958_C_G:919,52,0	0/0:15,0:15:39:.:.:0,39,585	0/0:21,0:21:57:.:.:0,57,855	0/1:13,17:30:99:0|1:81958_C_G:315,0,235	0/1:7,4:11:66:0|1:81958_C_G:66,0,140	0/0:20,0:20:37:.:.:0,37,447	0/1:5,8:13:84:0|1:81958_C_G:158,0,84	1/1:2,17:19:8:1|1:81958_C_G:370,8,0	0/0:34,0:34:99:.:.:0,99,1485	0/0:20,0:20:57:.:.:0,57,855	0/0:24,0:24:69:.:.:0,69,1035	0/0:12,0:12:33:.:.:0,33,495	1/1:2,25:27:31:1|1:81958_C_G:552,31,0	1/1:0,29:29:87:1|1:81958_C_G:1272,87,0	0/0:25,0:25:69:.:.:0,69,1035	0/0:14,0:14:42:.:.:0,42,351	0/1:15,11:26:99:0|1:81958_C_G:194,0,278	0/0:16,0:16:48:.:.:0,48,406	0/0:16,0:16:45:.:.:0,45,675	0/0:19,0:19:51:.:.:0,51,765	1/1:0,20:20:60:1|1:81958_C_G:900,60,0	0/1:9,14:23:99:0|1:81958_C_G:262,0,144	0/0:14,0:14:39:.:.:0,39,585	1/1:0,13:13:39:1|1:81958_C_G:524,39,0	1/1:3,22:25:1:1|1:81958_C_G:463,1,0	0/0:10,0:10:24:.:.:0,24,360	0/0:15,0:15:45:.:.:0,45,370	1/1:0,24:24:72:1|1:81958_C_G:999,72,0	1/1:0,26:26:78:1|1:81958_C_G:1170,78,0	0/0:21,0:21:60:.:.:0,60,900	0/1:4,11:15:39:0|1:81958_C_G:227,0,39	0/0:12,0:12:36:.:.:0,36,306	0/0:22,0:22:60:.:.:0,60,541	0/0:20,0:20:36:.:.:0,36,446	1/1:0,26:26:81:1|1:81958_C_G:1165,81,0	1/1:0,13:13:39:1|1:81958_C_G:565,39,0	1/1:0,12:12:35:1|1:81958_C_G:472,35,0	1/1:0,20:20:60:1|1:81958_C_G:867,60,0	0/1:14,8:22:99:0|1:81958_C_G:106,0,255	1/1:0,26:26:78:1|1:81958_C_G:1126,78,0	1/1:0,25:25:75:1|1:81958_C_G:1092,75,0	1/1:0,26:26:78:1|1:81958_C_G:1149,78,0	1/1:0,21:21:63:1|1:81958_C_G:898,63,0	0/1:5,9:14:81:0|1:81958_C_G:180,0,81	1/1:0,16:16:51:1|1:81958_C_G:725,51,0	1/1:0,31:31:93:1|1:81958_C_G:1350,93,0	1/1:0,27:27:81:1|1:81958_C_G:1135,81,0	1/1:0,22:22:66:1|1:81958_C_G:990,66,0	1/1:0,34:34:99:1|1:81958_C_G:1455,102,0	1/1:0,20:20:60:1|1:81958_C_G:900,60,0	1/1:2,18:20:11:1|1:81958_C_G:394,11,0	1/1:0,26:26:78:1|1:81958_C_G:1148,78,0	1/1:0,18:18:54:1|1:81958_C_G:810,54,0	0/1:3,13:16:26:0|1:81958_C_G:245,0,26	1/1:0,34:34:99:1|1:81958_C_G:1494,102,0	1/1:0,15:15:45:1|1:81958_C_G:655,45,0	0/0:23,0:23:66:.:.:0,66,990	1/1:0,8:8:24:1|1:81958_C_G:360,24,0	0/1:13,13:26:99:0|1:81958_C_G:243,0,239	0/0:19,0:19:54:.:.:0,54,810	0/0:35,0:35:99:.:.:0,102,1530	0/0:18,0:18:54:.:.:0,54,445	0/0:26,0:26:63:.:.:0,63,945	0/0:36,0:36:99:.:.:0,102,1530	0/0:26,0:26:75:.:.:0,75,1125	0/0:24,0:24:63:.:.:0,63,945	0/0:11,0:11:30:.:.:0,30,450	0/0:32,0:32:61:.:.:0,61,728	0/0:30,0:30:81:.:.:0,81,1215	0/0:27,0:27:81:.:.:0,81,663	0/0:28,0:28:59:.:.:0,59,629	0/0:20,0:20:60:.:.:0,60,484	0/0:29,0:29:78:.:.:0,78,1170	0/0:26,0:26:75:.:.:0,75,1125	0/0:26,0:26:66:.:.:0,66,990	0/1:14,12:26:99:0|1:81958_C_G:218,0,281	0/0:38,0:38:99:.:.:0,105,1575	0/0:29,0:29:80:.:.:0,80,825	0/0:29,0:29:37:.:.:0,37,618	0/0:37,0:37:61:.:.:0,61,834	0/0:26,0:26:78:.:.:0,78,643	0/1:14,9:23:99:.:.:153,0,565	0/0:29,0:29:84:.:.:0,84,744	1/1:0,25:25:81:1|1:81958_C_G:1154,81,0	0/1:12,14:26:99:0|1:81958_C_G:263,0,186
superscaffold54	82088	.	AT	A	34695.1	.	ANN=A|intergenic_region|MODIFIER|(sp)_putative_Histidine_decarboxylase-CLUMAR_CG017122|CLUMAR_CG017118-CLUMAR_CG017122|intergenic_region|CLUMAR_CG017118-CLUMAR_CG017122|||n.82089delT||||||	GT:AD:DP:GQ:PGT:PID:PL	1/1:16,15:31:3:.:.:208,3,0	0/1:7,7:14:1:.:.:101,0,1	1/1:7,9:16:6:.:.:138,6,0	1/1:1,24:25:69:.:.:441,69,0	0/0:24,0:24:0:.:.:0,0,452	0/1:11,9:20:8:.:.:116,0,8	0/1:18,4:22:30:.:.:30,0,38	0/1:8,6:14:7:.:.:80,0,7	1/1:0,26:26:77:.:.:529,77,0	1/1:2,18:20:47:.:.:360,47,0	1/1:13,21:34:24:.:.:377,24,0	1/1:0,24:24:71:.:.:489,71,0	1/1:0,41:41:99:.:.:834,122,0	1/1:0,25:25:74:.:.:510,74,0	1/1:1,16:17:44:.:.:316,44,0	1/1:0,17:17:50:.:.:342,50,0	1/1:1,27:28:78:.:.:543,78,0	1/1:0,16:16:48:.:.:327,48,0	1/1:10,14:24:12:.:.:242,12,0	1/1:0,32:32:95:1|1:82088_AT_A:673,95,0	1/1:0,27:27:80:.:.:558,80,0	1/1:0,27:27:80:.:.:558,80,0	1/1:0,22:22:65:.:.:457,65,0	1/1:0,21:21:62:.:.:429,62,0	0/1:16,8:24:22:.:.:116,0,22	1/1:0,27:27:80:.:.:556,80,0	1/1:0,24:24:71:.:.:477,71,0	1/1:1,21:22:60:.:.:428,60,0	1/1:0,16:16:47:.:.:307,47,0	1/1:4,11:15:22:.:.:200,22,0	1/1:1,16:17:45:.:.:321,45,0	1/1:3,5:8:6:.:.:81,6,0	0/0:31,0:31:71:.:.:0,71,747	0/0:25,0:25:49:.:.:0,49,592	1/1:6,10:16:13:.:.:173,13,0	1/1:8,14:22:21:.:.:242,21,0	0/1:18,3:21:20:.:.:20,0,48	0/1:14,9:23:18:.:.:125,0,18	1/1:12,16:28:8:.:.:265,8,0	1/1:0,18:18:54:1|1:82088_AT_A:563,54,0	0/0:32,0:32:73:.:.:0,73,771	0/0:20,0:20:60:.:.:0,60,493	1/1:0,16:16:47:.:.:309,47,0	1/1:13,14:27:3:.:.:224,3,0	1/1:8,11:19:8:.:.:182,8,0	1/1:13,14:27:8:.:.:231,8,0	1/1:0,14:14:42:.:.:290,42,0	0/0:25,0:25:72:.:.:0,72,1080	0/1:8,6:14:3:.:.:89,0,3	0/0:22,0:22:40:.:.:0,40,513	1/1:0,10:10:30:.:.:201,30,0	0/0:30,0:30:87:.:.:0,87,1305	1/1:0,15:15:45:.:.:310,45,0	0/0:28,0:28:72:.:.:0,72,1080	0/0:20,0:20:60:.:.:0,60,509	0/1:19,7:26:33:.:.:86,0,33	1/1:6,7:13:4:.:.:111,4,0	0/0:27,0:27:81:.:.:0,81,689	0/1:5,4:9:4:.:.:56,0,4	0/1:6,7:13:99:0|1:82088_AT_A:222,0,150	1/1:1,9:10:25:.:.:179,25,0	0/0:22,0:22:60:.:.:0,60,541	0/0:19,0:19:54:.:.:0,54,810	1/1:0,18:18:53:.:.:366,53,0	1/1:0,40:40:99:.:.:798,119,0	1/1:12,12:24:3:.:.:182,3,0	1/1:9,9:18:1:.:.:119,1,0	0/1:12,7:19:17:.:.:101,0,17	0/1:10,11:21:1:.:.:169,0,1	0/0:18,0:18:54:.:.:0,54,457	0/0:23,0:23:42:.:.:0,42,547	1/1:0,18:18:53:.:.:357,53,0	0/1:14,13:27:1:.:.:197,0,1	1/1:0,23:23:68:.:.:473,68,0	0/0:19,0:19:57:.:.:0,57,486	1/1:9,9:18:3:.:.:143,3,0	1/1:0,19:19:56:.:.:370,56,0	0/0:18,0:18:51:.:.:0,51,765	0/0:28,0:28:84:.:.:0,84,712	1/1:0,17:17:50:.:.:334,50,0	0/1:9,9:18:2:.:.:143,0,2	1/1:11,19:30:25:.:.:336,25,0	0/0:19,0:19:5:.:.:0,5,395	0/0:25,0:25:72:.:.:0,72,618	1/1:10,10:20:2:.:.:153,2,0	1/1:6,7:13:3:.:.:116,3,0	1/1:15,16:31:5:.:.:259,5,0	1/1:4,12:16:22:.:.:217,22,0	1/1:0,19:19:56:.:.:379,56,0	0/1:13,4:17:27:.:.:47,0,27	0/0:14,0:14:0:.:.:0,0,243	1/1:0,24:24:71:.:.:455,71,0	0/1:9,8:17:4:.:.:122,0,4	0/0:21,0:21:57:.:.:0,57,855	0/1:9,7:16:6:.:.:104,0,6	0/0:23,0:23:63:.:.:0,63,945	1/1:15,18:33:14:.:.:311,14,0	1/1:1,31:32:88:.:.:625,88,0	1/1:0,14:14:42:.:.:284,42,0	1/1:13,13:26:1:.:.:209,1,0	1/1:0,11:11:33:.:.:219,33,0	1/1:0,27:27:80:.:.:552,80,0	1/1:9,12:21:11:.:.:206,11,0	0/0:14,0:14:20:.:.:0,20,311	0/1:19,11:30:30:.:.:152,0,30	1/1:0,16:16:47:.:.:317,47,0	0/0:17,0:17:51:.:.:0,51,415	0/0:15,0:15:19:.:.:0,19,341	1/1:0,7:7:21:1|1:82088_AT_A:191,21,0	0/1:19,3:22:20:.:.:20,0,47	0/0:27,0:27:81:.:.:0,81,665	0/0:33,0:33:93:.:.:0,93,1395	1/1:0,31:31:92:.:.:594,92,0	1/1:7,11:18:13:.:.:189,13,0	1/1:0,17:17:50:.:.:332,50,0	1/1:0,24:24:71:.:.:455,71,0	1/1:0,17:17:50:.:.:333,50,0	0/0:21,0:21:38:.:.:0,38,473	0/0:20,0:20:38:.:.:0,38,452	0/0:19,0:19:57:.:.:0,57,486	0/0:22,0:22:60:.:.:0,60,541	1/1:10,12:22:4:.:.:161,4,0	0/0:28,0:28:81:.:.:0,81,1215	0/0:31,0:31:93:.:.:0,93,787	0/0:35,0:35:83:.:.:0,83,846	0/0:31,0:31:87:.:.:0,87,1305	1/1:7,15:22:18:.:.:224,18,0	0/0:18,0:18:31:.:.:0,31,411	0/0:26,0:26:69:.:.:0,69,1035	0/0:28,0:28:58:.:.:0,58,661	0/0:22,0:22:43:.:.:0,43,502	0/0:27,0:27:81:.:.:0,81,666	0/0:19,0:19:51:.:.:0,51,765	0/0:24,0:24:63:.:.:0,63,945	0/0:28,0:28:75:.:.:0,75,1125	0/0:17,0:17:48:.:.:0,48,720	0/0:17,0:17:51:.:.:0,51,438	0/0:22,0:22:60:.:.:0,60,900	0/0:13,0:13:36:.:.:0,36,540	1/1:0,23:23:67:.:.:400,67,0	0/0:15,0:15:45:.:.:0,45,367	0/1:11,9:20:13:.:.:96,0,13	1/1:0,21:21:61:.:.:357,61,0	1/1:3,22:25:47:.:.:351,47,0	1/1:2,29:31:79:.:.:523,79,0	1/1:0,21:21:62:.:.:390,62,0	1/1:6,23:29:46:.:.:350,46,0	1/1:7,12:19:14:.:.:176,14,0	1/1:2,22:24:58:.:.:391,58,0	1/1:1,20:21:56:.:.:342,56,0	1/1:0,28:28:82:.:.:510,82,0	1/1:4,19:23:44:1|1:82088_AT_A:345,44,0	1/1:5,19:24:42:.:.:338,42,0	1/1:1,20:21:55:.:.:351,55,0	1/1:1,22:23:62:.:.:393,62,0	1/1:0,32:32:94:.:.:573,94,0	1/1:4,19:23:47:.:.:315,47,0	1/1:0,23:23:67:.:.:429,67,0	1/1:15,18:33:1:.:.:224,1,0	1/1:3,22:25:55:.:.:402,55,0	0/1:10,8:18:7:.:.:100,0,7	1/1:1,24:25:67:.:.:454,67,0	1/1:0,30:30:88:.:.:515,88,0	1/1:0,19:19:56:.:.:357,56,0	1/1:11,15:26:9:.:.:212,9,0	1/1:2,19:21:48:.:.:312,48,0	0/0:38,0:38:99:.:.:0,100,934	0/0:22,0:22:24:.:.:0,24,450
superscaffold54	82903	.	T	G	31514.6	.	ANN=G|intergenic_region|MODIFIER|(sp)_putative_Histidine_decarboxylase-CLUMAR_CG017122|CLUMAR_CG017118-CLUMAR_CG017122|intergenic_region|CLUMAR_CG017118-CLUMAR_CG017122|||n.82903T>G||||||	GT:AD:DP:GQ:PL	0/0:20,0:20:48:0,48,720	0/1:13,11:24:99:193,0,244	0/0:27,0:27:0:0,0,482	0/0:34,0:34:58:0,58,774	0/1:7,7:14:99:127,0,135	0/1:9,20:29:99:379,0,138	1/1:1,17:18:38:367,38,0	1/1:0,23:23:67:506,67,0	0/0:18,0:18:51:0,51,765	0/0:26,0:26:72:0,72,643	0/0:30,0:30:67:0,67,695	0/0:33,0:33:74:0,74,799	0/0:24,0:24:69:0,69,1035	0/0:32,0:32:93:0,93,1395	0/0:31,0:31:90:0,90,764	0/0:25,0:25:75:0,75,640	0/0:33,0:33:93:0,93,1395	0/0:22,0:22:60:0,60,566	0/0:24,0:24:72:0,72,626	0/0:26,0:26:72:0,72,1080	0/0:14,0:14:36:0,36,540	0/0:21,0:21:57:0,57,855	0/0:28,0:28:81:0,81,1215	0/0:37,0:37:86:0,86,867	0/0:20,0:20:38:0,38,483	0/0:40,0:40:99:0,111,1665	0/0:27,0:27:62:0,62,671	0/0:29,0:29:75:0,75,1125	0/0:18,0:18:45:0,45,675	0/0:27,0:27:72:0,72,1080	0/0:21,0:21:57:0,57,855	0/0:11,0:11:33:0,33,273	1/1:0,21:21:63:546,63,0	1/1:0,12:12:36:290,36,0	0/1:14,7:21:99:101,0,290	0/1:13,11:24:99:194,0,241	0/1:7,21:28:99:361,0,103	0/1:17,8:25:99:114,0,343	0/0:25,0:25:72:0,72,1080	0/0:27,0:27:75:0,75,1125	1/1:0,24:24:70:534,70,0	1/1:0,17:17:51:410,51,0	0/0:22,0:22:41:0,41,528	0/1:13,15:28:99:280,0,254	0/1:18,17:35:99:307,0,366	0/0:30,0:30:90:0,90,740	0/0:23,0:23:69:0,69,564	1/1:0,17:17:50:396,50,0	1/1:0,18:18:54:431,54,0	1/1:0,19:19:57:456,57,0	0/1:11,5:16:73:73,0,230	0/1:13,12:25:99:172,0,251	0/0:19,0:19:57:0,57,470	1/1:0,16:16:48:381,48,0	1/1:0,13:15:39:319,39,0	0/1:4,4:8:73:73,0,77	0/1:18,9:27:99:136,0,413	1/1:1,15:16:21:306,21,0	0/0:20,0:20:57:0,57,855	0/0:21,0:21:57:0,57,855	0/0:16,0:16:45:0,45,675	1/1:0,23:23:69:561,69,0	1/1:0,22:22:66:572,66,0	0/0:32,0:32:84:0,84,1260	0/0:22,0:22:41:0,41,507	0/1:14,13:27:99:232,0,262	0/0:22,0:22:60:0,60,900	0/0:12,0:12:33:0,33,495	0/0:26,0:26:75:0,75,661	1/1:0,21:21:63:549,63,0	1/1:0,24:24:72:573,72,0	0/0:19,0:19:57:0,57,489	0/1:23,15:38:99:248,0,476	0/0:21,0:21:60:0,60,519	1/1:0,7:7:21:155,21,0	0/0:18,0:18:54:0,54,442	0/0:15,0:15:22:0,22,338	1/1:0,30:30:90:724,90,0	1/1:0,12:12:36:289,36,0	0/0:23,0:23:46:0,46,540	0/0:21,0:21:60:0,60,900	0/1:3,21:24:5:422,0,5	1/1:0,19:19:57:453,57,0	1/1:0,22:22:65:514,65,0	0/0:26,0:26:78:0,78,654	0/0:21,0:21:60:0,60,900	1/1:0,19:19:56:440,56,0	1/1:0,19:19:57:456,57,0	0/0:18,0:18:54:0,54,461	1/1:0,14:14:42:336,42,0	0/1:3,20:23:8:399,0,8	0/0:16,0:16:48:0,48,394	0/0:21,0:21:48:0,48,720	0/0:32,0:32:74:0,74,789	0/0:14,0:14:33:0,33,495	1/1:0,25:25:75:607,75,0	0/1:10,12:22:99:225,0,177	0/0:38,0:38:89:0,89,958	1/1:1,19:20:34:428,34,0	0/1:7,6:13:92:92,0,142	0/0:10,0:10:18:0,18,270	0/0:20,0:20:54:0,54,810	0/0:32,0:32:84:0,84,1260	1/1:0,32:32:96:763,96,0	0/1:7,12:19:99:233,0,121	0/0:28,0:28:75:0,75,1125	1/1:0,29:29:87:701,87,0	1/1:2,28:30:37:602,37,0	0/0:11,0:11:30:0,30,450	0/0:24,0:24:72:0,72,593	1/1:0,25:25:75:602,75,0	1/1:0,25:25:75:600,75,0	1/1:2,22:24:22:464,22,0	0/1:10,12:22:99:224,0,176	0/0:9,0:9:24:0,24,360	0/1:9,8:17:99:147,0,166	0/0:19,0:19:57:0,57,472	1/1:0,26:26:77:604,77,0	1/1:0,12:12:36:288,36,0	1/1:0,20:20:60:482,60,0	1/1:0,28:28:83:649,83,0	0/1:7,11:18:99:209,0,124	1/1:0,19:19:57:457,57,0	1/1:0,18:18:54:432,54,0	1/1:0,25:25:75:592,75,0	1/1:0,21:21:63:507,63,0	0/1:6,9:15:99:172,0,107	1/1:0,23:23:69:553,69,0	1/1:0,22:22:66:532,66,0	1/1:0,20:20:59:467,59,0	1/1:0,23:23:69:550,69,0	1/1:0,27:27:81:647,81,0	1/1:0,20:20:60:480,60,0	1/1:0,20:20:60:484,60,0	1/1:0,30:30:89:700,89,0	1/1:0,29:29:86:665,86,0	1/1:0,11:11:33:264,33,0	1/1:0,26:26:78:622,78,0	1/1:0,20:20:60:481,60,0	0/0:24,0:24:63:0,63,945	0/1:6,6:12:99:107,0,115	0/1:10,13:23:99:214,0,179	0/0:34,0:34:99:0,99,1485	0/0:22,0:22:54:0,54,810	0/0:32,0:32:93:0,93,786	0/0:25,0:25:72:0,72,1080	0/0:22,0:22:57:0,57,855	0/0:26,0:26:63:0,63,945	0/0:22,0:22:17:0,17,463	0/0:13,0:13:14:0,14,281	0/0:20,0:20:60:0,60,492	0/0:28,0:28:81:0,81,689	0/0:30,0:30:75:0,75,1125	0/0:24,0:24:72:0,72,593	0/0:28,0:28:81:0,81,1215	0/0:20,0:20:60:0,60,503	0/0:20,0:20:0:0,0,358	0/0:25,0:25:72:0,72,617	0/1:13,9:22:99:150,0,269	0/0:19,0:19:57:0,57,470	0/0:26,0:26:72:0,72,669	0/0:36,0:36:99:0,102,947	0/0:21,0:21:57:0,57,855	0/0:23,0:23:66:0,66,990	0/1:21,5:26:43:43,0,451	0/0:22,0:22:60:0,60,900	1/1:0,22:22:65:499,65,0	1/1:0,21:21:62:490,62,0
superscaffold54	411916	.	G	C	11529.0	.	ANN=C|missense_variant|MODERATE|(sp)_putative_Beta-1|CLUMAR_CG017208|transcript|CLUMAR_CG017208-RA|protein_coding|3/3|c.1163C>G|p.Ala388Gly|1521/2810|1163/1383|388/460||	GT:AD:DP:GQ:PGT:PID:PL	1/1:1,8:9:4:.:.:173,4,0	1/1:1,10:11:8:.:.:220,8,0	1/1:1,15:16:33:.:.:352,33,0	1/1:1,13:14:16:.:.:271,16,0	0/0:15,0:15:42:.:.:0,42,630	0/0:15,0:15:36:.:.:0,36,540	0/1:3,7:10:45:.:.:114,0,45	0/1:8,8:16:99:.:.:148,0,149	0/0:25,0:25:75:.:.:0,75,628	0/0:31,0:31:87:.:.:0,87,1305	0/0:28,0:28:61:.:.:0,61,647	0/0:24,0:24:46:.:.:0,46,550	0/0:22,0:22:43:.:.:0,43,508	0/0:26,0:26:75:.:.:0,75,643	0/0:30,0:30:87:.:.:0,87,1305	0/0:20,0:20:51:.:.:0,51,765	0/0:31,0:31:87:.:.:0,87,1305	0/0:30,0:30:84:.:.:0,84,1260	0/0:23,0:23:66:.:.:0,66,990	0/0:15,0:15:45:.:.:0,45,375	0/0:22,0:22:60:.:.:0,60,900	0/0:27,0:27:81:.:.:0,81,664	0/0:33,0:33:99:.:.:0,99,807	0/0:16,0:16:25:.:.:0,25,348	0/0:43,0:43:99:.:.:0,105,1056	0/0:29,0:29:64:.:.:0,64,677	0/0:26,0:26:72:.:.:0,72,1080	0/0:20,0:20:57:.:.:0,57,855	0/0:31,0:31:70:.:.:0,70,718	0/0:21,0:21:63:.:.:0,63,511	0/0:18,0:18:51:.:.:0,51,765	0/0:8,0:8:21:.:.:0,21,315	0/0:32,0:32:90:.:.:0,90,1350	0/0:20,0:20:37:.:.:0,37,444	1/1:2,16:18:4:.:.:341,4,0	1/1:0,25:25:74:.:.:581,74,0	0/1:15,6:21:84:.:.:84,0,316	0/1:5,10:15:78:.:.:200,0,78	0/0:30,0:30:67:.:.:0,67,690	0/0:30,0:30:90:.:.:0,90,745	0/0:38,0:38:90:.:.:0,90,961	0/0:32,0:32:70:.:.:0,70,750	1/1:1,28:29:62:.:.:641,62,0	1/1:3,27:30:16:.:.:572,16,0	0/1:5,10:15:64:.:.:200,0,64	0/0:18,0:18:51:.:.:0,51,765	0/0:20,0:20:57:.:.:0,57,855	0/0:17,0:17:42:.:.:0,42,630	0/0:19,0:19:54:.:.:0,54,810	1/1:0,20:20:59:.:.:471,59,0	0/1:8,14:22:99:.:.:277,0,132	0/0:25,0:25:50:.:.:0,50,584	0/0:41,0:41:99:.:.:0,100,977	0/0:30,0:30:90:.:.:0,90,735	0/0:14,0:14:42:.:.:0,42,352	0/1:3,16:19:20:.:.:329,0,20	1/1:1,27:28:58:.:.:624,58,0	0/1:16,11:27:99:.:.:187,0,312	0/0:9,0:9:2:.:.:0,2,171	0/0:24,0:24:60:.:.:0,60,900	0/0:24,0:24:49:.:.:0,49,544	0/0:18,0:18:51:.:.:0,51,765	0/0:17,0:17:48:.:.:0,48,720	0/1:8,14:22:99:.:.:270,0,139	0/1:4,16:20:40:.:.:330,0,40	0/0:31,0:31:90:.:.:0,90,1350	0/0:17,0:17:45:.:.:0,45,675	0/0:21,0:21:60:.:.:0,60,900	0/0:18,0:18:31:.:.:0,31,412	0/0:22,0:22:66:.:.:0,66,551	0/0:23,0:23:69:.:.:0,69,564	1/1:1,30:31:68:1|1:411916_G_C:730,68,0	0/1:21,12:33:99:.:.:195,0,399	0/0:24,0:24:72:.:.:0,72,596	0/0:13,0:13:36:.:.:0,36,540	0/0:29,0:29:84:.:.:0,84,1260	0/0:19,0:19:51:.:.:0,51,765	0/0:16,0:16:48:.:.:0,48,396	0/0:40,0:40:99:.:.:0,104,984	1/1:1,19:20:34:.:.:431,34,0	0/0:18,0:18:54:.:.:0,54,442	0/0:34,0:34:77:.:.:0,77,784	0/0:11,0:11:30:.:.:0,30,450	0/0:31,0:31:90:.:.:0,90,773	0/0:22,0:22:60:.:.:0,60,543	0/0:22,0:22:63:.:.:0,63,541	0/0:20,0:20:51:.:.:0,51,765	0/0:18,0:18:54:.:.:0,54,446	1/1:1,22:23:43:.:.:509,43,0	0/0:16,0:16:48:.:.:0,48,393	0/0:20,0:20:60:.:.:0,60,500	1/1:1,20:21:40:.:.:454,40,0	0/0:22,0:22:43:.:.:0,43,503	0/0:23,0:23:63:.:.:0,63,564	0/0:17,0:17:51:.:.:0,51,414	0/0:31,0:31:81:.:.:0,81,1215	0/0:24,0:24:49:.:.:0,49,547	1/1:1,32:33:73:.:.:745,73,0	0/1:13,7:20:99:.:.:112,0,266	0/0:21,0:21:60:.:.:0,60,523	0/0:21,0:21:60:.:.:0,60,900	0/0:20,0:20:45:.:.:0,45,675	0/0:34,0:34:99:.:.:0,102,835	0/0:21,0:21:63:.:.:0,63,516	0/0:26,0:26:72:.:.:0,72,1080	1/1:0,27:27:81:.:.:647,81,0	0/0:27,0:27:81:.:.:0,81,654	0/1:13,9:22:99:.:.:155,0,260	0/0:22,0:22:66:.:.:0,66,546	0/0:27,0:27:75:.:.:0,75,1125	0/0:28,0:28:78:.:.:0,78,1170	0/0:25,0:25:72:.:.:0,72,1080	0/1:2,14:16:1:.:.:293,0,1	1/1:0,18:18:54:.:.:440,54,0	0/0:27,0:27:75:.:.:0,75,1125	0/1:12,16:28:99:.:.:292,0,216	0/0:15,0:15:45:.:.:0,45,364	0/0:9,0:9:27:.:.:0,27,226	0/0:21,0:21:38:.:.:0,38,490	0/0:13,0:13:39:.:.:0,39,325	0/0:26,0:26:72:.:.:0,72,1080	0/0:11,0:11:30:.:.:0,30,450	0/0:20,0:20:37:.:.:0,37,447	0/0:23,0:23:48:.:.:0,48,720	0/0:23,0:23:63:.:.:0,63,568	0/0:25,0:25:60:.:.:0,60,646	0/0:17,0:17:45:.:.:0,45,675	0/0:23,0:23:60:.:.:0,60,900	0/0:15,0:15:45:.:.:0,45,374	0/0:10,0:10:27:.:.:0,27,405	0/0:20,0:20:54:.:.:0,54,810	0/0:23,0:23:69:.:.:0,69,562	0/0:25,0:25:40:.:.:0,40,556	0/0:29,0:29:75:.:.:0,75,1125	0/0:21,0:21:60:.:.:0,60,900	0/0:12,0:12:36:.:.:0,36,296	0/0:22,0:22:60:.:.:0,60,555	0/0:10,0:10:24:.:.:0,24,360	0/0:14,0:14:36:.:.:0,36,540	0/0:23,0:23:63:.:.:0,63,566	0/0:10,0:10:4:.:.:0,4,199	0/1:11,11:22:99:.:.:186,0,196	1/1:0,22:22:66:.:.:522,66,0	0/0:28,0:28:63:.:.:0,63,945	0/0:15,0:15:20:.:.:0,20,319	0/0:17,0:17:42:.:.:0,42,630	0/0:17,0:17:48:.:.:0,48,720	0/0:28,0:28:72:.:.:0,72,1080	0/0:33,0:33:93:.:.:0,93,1395	0/0:9,0:9:24:.:.:0,24,360	0/0:22,0:22:60:.:.:0,60,900	0/0:14,0:14:42:.:.:0,42,353	0/0:14,0:14:42:.:.:0,42,345	0/0:21,0:21:41:.:.:0,41,473	0/0:11,0:11:33:.:.:0,33,266	0/0:15,0:15:42:.:.:0,42,630	0/0:19,0:19:54:.:.:0,54,810	0/0:21,0:21:51:.:.:0,51,765	0/0:13,0:13:39:.:.:0,39,318	0/0:39,0:39:99:.:.:0,117,952	0/0:25,0:25:69:.:.:0,69,1035	0/0:14,0:14:39:.:.:0,39,585	0/0:16,0:16:13:.:.:0,13,328	0/0:22,0:22:60:.:.:0,60,900	0/0:14,0:14:36:.:.:0,36,540	0/0:21,0:21:54:.:.:0,54,810	0/0:25,0:25:60:.:.:0,60,660	0/0:22,0:22:57:.:.:0,57,855
superscaffold54	420418	.	A	C	38264.7	.	ANN=C|intergenic_region|MODIFIER|(sp)_putative_Beta-1-(sp)_putative_Bardet-Biedl_syndrome_5_protein_homolog|CLUMAR_CG017208-CLUMAR_CG017210|intergenic_region|CLUMAR_CG017208-CLUMAR_CG017210|||n.420418A>C||||||	GT:AD:DP:GQ:PGT:PID:PL	1/1:0,11:11:33:.:.:269,33,0	1/1:0,9:9:27:.:.:222,27,0	1/1:1,25:26:33:1|1:420389_C_T:928,33,0	0/1:7,12:19:99:.:.:238,0,120	0/0:23,0:23:63:.:.:0,63,945	0/1:9,2:11:54:0|1:420391_AAT_A:54,0,375	0/0:26,0:26:75:.:.:0,75,636	0/1:13,22:35:99:.:.:422,0,229	0/1:9,10:19:99:0|1:420384_A_C:185,0,172	1/1:0,25:25:75:.:.:612,75,0	0/1:10,19:29:99:.:.:380,0,170	1/1:0,17:17:51:.:.:419,51,0	1/1:0,26:26:78:.:.:631,78,0	1/1:0,8:8:24:.:.:195,24,0	1/1:0,17:17:51:.:.:418,51,0	0/0:23,0:23:44:.:.:0,44,539	0/1:9,8:17:99:0|1:420389_C_T:298,0,354	0/0:17,0:17:48:.:.:0,48,720	0/1:7,5:12:91:.:.:91,0,147	1/1:0,26:26:77:.:.:625,77,0	0/1:9,7:16:99:.:.:124,0,185	0/1:8,3:11:39:.:.:39,0,173	0/1:9,9:18:99:.:.:204,0,351	1/1:0,15:15:44:.:.:343,44,0	1/1:0,26:26:78:.:.:640,78,0	1/1:0,13:13:39:.:.:320,39,0	1/1:0,30:30:90:.:.:796,90,0	0/1:2,8:10:21:.:.:167,0,21	0/1:14,7:21:99:.:.:110,0,293	0/0:9,1:10:5:.:.:0,5,361	0/1:5,11:16:99:.:.:224,0,177	1/1:0,6:6:18:.:.:148,18,0	0/0:18,0:18:54:.:.:0,54,442	0/0:17,0:17:45:.:.:0,45,675	0/1:9,6:15:99:.:.:103,0,186	1/1:3,30:33:22:.:.:658,22,0	0/1:9,9:18:99:.:.:159,0,182	0/1:15,14:29:99:.:.:245,0,281	0/0:31,0:31:93:.:.:0,93,795	1/1:0,21:21:63:.:.:517,63,0	0/0:20,0:20:35:.:.:0,35,461	0/0:14,0:14:39:.:.:0,39,585	1/1:0,14:14:42:.:.:344,42,0	1/1:2,20:22:14:.:.:431,14,0	0/0:20,0:20:60:.:.:0,60,495	0/1:7,9:16:99:.:.:174,0,114	0/0:11,0:11:33:.:.:0,33,270	0/0:20,0:20:51:.:.:0,51,765	0/0:21,0:21:54:.:.:0,54,810	1/1:1,15:16:3:1|1:420391_AAT_A:541,3,0	0/1:15,7:22:99:.:.:106,0,319	1/1:1,22:23:42:.:.:512,42,0	0/0:19,0:19:54:.:.:0,54,810	0/0:22,0:22:63:.:.:0,63,541	0/1:10,5:15:99:0|1:420391_AAT_A:180,0,386	1/1:2,26:28:33:.:.:589,33,0	1/1:1,20:21:37:.:.:451,37,0	0/0:28,0:28:59:.:.:0,59,670	0/0:12,0:12:36:.:.:0,36,289	0/1:14,6:20:88:.:.:88,0,300	0/1:14,8:22:99:.:.:131,0,289	0/0:16,0:16:48:.:.:0,48,396	0/0:21,0:21:60:.:.:0,60,516	0/1:5,21:26:51:.:.:425,0,51	1/1:0,11:11:33:.:.:270,33,0	0/1:7,8:15:99:.:.:152,0,134	0/1:12,9:21:99:.:.:158,0,243	1/1:0,28:28:84:.:.:690,84,0	0/1:3,12:15:32:.:.:251,0,32	0/0:15,0:15:42:.:.:0,42,630	0/0:27,0:27:81:.:.:0,81,692	1/1:0,23:23:68:.:.:550,68,0	0/1:7,4:11:65:.:.:65,0,150	0/0:20,0:20:60:.:.:0,60,519	0/0:12,0:12:36:.:.:0,36,294	1/1:0,14:14:42:.:.:345,42,0	0/1:7,9:16:99:.:.:174,0,267	0/0:12,0:12:14:.:.:0,14,261	0/0:22,0:22:60:.:.:0,60,900	1/1:1,13:14:16:.:.:292,16,0	0/1:9,11:20:99:.:.:211,0,306	0/1:8,7:15:99:0|1:420391_AAT_A:219,0,292	0/1:3,12:15:35:.:.:250,0,35	0/0:31,0:31:87:.:.:0,87,1305	1/1:0,17:17:51:.:.:418,51,0	0/1:11,8:19:99:.:.:121,0,226	0/0:18,0:18:51:.:.:0,51,765	0/0:25,0:25:75:.:.:0,75,616	0/1:5,15:20:68:.:.:307,0,68	0/0:21,0:21:60:.:.:0,60,900	0/0:28,0:28:81:.:.:0,81,692	1/1:0,19:19:57:.:.:468,57,0	0/1:8,7:15:99:.:.:127,0,315	0/0:23,0:23:63:.:.:0,63,588	0/0:20,0:20:60:.:.:0,60,511	0/0:20,0:20:60:.:.:0,60,512	0/0:17,0:17:51:.:.:0,51,438	1/1:0,22:22:66:.:.:529,66,0	0/1:13,10:23:99:.:.:177,0,274	0/0:15,2:17:2:.:.:0,2,336	0/1:4,6:10:73:.:.:118,0,73	0/1:7,3:10:44:.:.:44,0,262	1/1:0,21:21:63:.:.:504,63,0	0/0:18,0:18:51:.:.:0,51,765	0/0:25,0:25:72:.:.:0,72,640	1/1:1,16:17:26:1|1:420389_C_T:648,26,0	0/0:30,0:30:81:.:.:0,81,1215	0/0:23,0:23:44:.:.:0,44,554	0/0:7,0:7:21:.:.:0,21,180	1/1:0,11:11:33:.:.:271,33,0	0/0:21,0:21:54:.:.:0,54,810	0/0:25,0:25:72:.:.:0,72,643	0/1:21,11:32:99:0|1:420391_AAT_A:338,0,713	1/1:1,19:20:37:.:.:445,37,0	0/1:2,14:16:4:.:.:297,0,4	0/1:14,15:29:99:.:.:285,0,279	0/1:11,10:21:99:.:.:183,0,432	0/1:7,3:10:99:0|1:420391_AAT_A:105,0,198	1/1:0,15:15:45:.:.:369,45,0	1/1:0,24:24:72:1|1:420389_C_T:958,72,0	0/0:11,0:11:33:.:.:0,33,272	0/1:7,11:18:99:.:.:216,0,117	1/1:0,16:16:48:.:.:392,48,0	0/1:9,7:16:99:.:.:124,0,182	1/1:0,22:22:66:.:.:540,66,0	0/1:2,13:15:45:0|1:420391_AAT_A:511,0,45	0/1:4,16:20:43:.:.:330,0,43	0/0:27,0:27:81:.:.:0,81,668	0/1:8,4:12:62:.:.:62,0,168	1/1:0,10:10:30:.:.:246,30,0	0/0:19,0:19:35:.:.:0,35,431	0/1:8,6:14:99:.:.:104,0,154	1/1:1,15:16:23:.:.:328,23,0	0/1:6,8:14:99:.:.:155,0,111	0/0:25,0:25:75:.:.:0,75,620	0/0:26,0:26:72:.:.:0,72,1080	0/1:5,7:12:99:1|0:420364_A_G:258,0,189	1/1:0,16:16:48:.:.:393,48,0	0/1:15,5:20:63:.:.:63,0,321	1/1:0,21:21:63:.:.:517,63,0	0/1:10,7:17:99:.:.:110,0,201	1/1:0,12:12:36:.:.:293,36,0	1/1:0,16:16:48:.:.:393,48,0	1/1:2,32:34:50:.:.:733,50,0	0/1:11,6:17:95:.:.:95,0,231	1/1:2,23:25:24:.:.:487,24,0	1/1:0,18:18:53:.:.:427,53,0	0/1:2,13:15:0:.:.:275,0,0	1/1:0,14:14:42:1|1:420389_C_T:630,42,0	1/1:0,11:11:33:.:.:271,33,0	1/1:0,29:29:87:.:.:1019,87,0	0/1:14,9:23:99:.:.:152,0,295	1/1:0,12:12:36:.:.:294,36,0	0/1:4,12:16:55:.:.:246,0,55	1/1:0,16:16:48:.:.:380,48,0	0/1:13,14:27:99:.:.:263,0,264	1/1:0,13:13:39:.:.:318,39,0	0/1:9,11:20:99:.:.:198,0,168	0/1:2,10:12:15:.:.:199,0,15	0/1:11,8:19:99:.:.:140,0,225	1/1:0,25:25:75:1|1:420389_C_T:1083,75,0	0/1:12,3:15:28:.:.:28,0,263	1/1:0,18:18:54:.:.:443,54,0	0/0:24,2:26:35:.:.:0,35,992	1/1:2,23:25:24:.:.:512,24,0	1/1:0,14:14:42:.:.:365,42,0	0/1:13,14:27:99:.:.:231,0,237	0/1:9,9:18:99:.:.:164,0,174
superscaffold54	468555	.	C	T	17430.0	.	ANN=T|intergenic_region|MODIFIER|(sp)_putative_Protein_disulfide-isomerase_A5-CLUMAR_CG017222|CLUMAR_CG017219-CLUMAR_CG017222|intergenic_region|CLUMAR_CG017219-CLUMAR_CG017222|||n.468555C>T||||||	GT:AD:DP:GQ:PL	0/0:15,0:15:0:0,0,273	0/0:16,0:16:45:0,45,675	0/0:19,0:19:31:0,31,416	0/0:16,0:16:45:0,45,675	1/1:1,11:12:11:258,11,0	0/1:4,5:9:56:102,0,56	0/0:15,0:15:45:0,45,363	0/1:2,10:12:13:221,0,13	0/0:24,0:24:63:0,63,945	0/0:17,0:17:51:0,51,417	0/0:30,0:30:78:0,78,1170	0/0:16,0:16:39:0,39,585	0/0:19,0:19:51:0,51,765	0/0:21,0:21:63:0,63,523	0/0:10,0:10:30:0,30,244	0/0:21,0:21:60:0,60,900	0/0:15,0:15:36:0,36,540	0/0:20,0:20:60:0,60,495	0/0:18,0:18:54:0,54,442	0/0:21,0:21:60:0,60,516	0/0:13,0:13:36:0,36,540	0/0:12,0:12:9:0,9,250	0/0:20,0:20:57:0,57,855	0/0:18,0:18:51:0,51,765	0/0:15,0:15:45:0,45,368	0/0:27,0:27:75:0,75,1125	0/0:15,0:15:42:0,42,630	0/0:15,0:15:45:0,45,374	0/0:18,0:18:45:0,45,675	0/0:22,0:22:60:0,60,900	0/0:11,0:11:30:0,30,450	0/0:5,0:5:15:0,15,124	1/1:0,18:18:54:468,54,0	0/1:5,3:8:53:53,0,98	0/1:7,11:18:99:229,0,119	0/0:27,0:27:81:0,81,665	1/1:1,16:17:26:394,26,0	0/1:10,4:14:61:61,0,191	0/0:28,0:28:61:0,61,645	0/0:16,0:16:45:0,45,675	0/0:26,0:26:78:0,78,681	1/1:0,8:8:24:206,24,0	1/1:1,11:12:11:260,11,0	0/1:13,8:21:99:149,0,258	0/1:5,8:13:85:169,0,85	0/0:8,0:8:24:0,24,200	0/0:9,0:9:27:0,27,223	1/1:1,15:16:23:360,23,0	0/1:14,2:16:6:6,0,283	0/0:9,0:9:1:0,1,172	0/0:14,0:14:42:0,42,346	0/1:12,7:19:99:123,0,240	0/0:19,0:19:48:0,48,720	1/1:1,18:19:32:448,32,0	0/1:2,11:13:10:240,0,10	0/0:11,0:11:30:0,30,450	0/0:8,0:8:24:0,24,197	0/0:17,0:17:48:0,48,720	0/0:16,0:16:48:0,48,388	0/0:7,0:7:21:0,21,173	0/0:12,0:12:36:0,36,293	1/1:0,12:12:36:311,36,0	0/1:7,16:23:99:343,0,106	0/1:5,9:14:85:185,0,85	0/0:11,0:11:7:0,7,222	1/1:0,14:14:42:357,42,0	0/0:15,0:15:19:0,19,320	0/0:11,0:11:30:0,30,450	0/0:17,0:17:51:0,51,420	1/1:0,8:8:24:208,24,0	0/0:9,0:9:24:0,24,360	0/0:16,0:16:48:0,48,396	0/1:15,8:23:99:133,0,302	0/1:12,5:17:81:81,0,246	0/0:9,0:9:24:0,24,360	0/0:14,0:14:42:0,42,346	0/0:16,0:16:48:0,48,392	0/1:2,8:10:20:176,0,20	1/1:0,28:28:84:730,84,0	0/0:21,0:21:37:0,37,461	0/0:15,0:15:45:0,45,368	0/1:12,10:22:99:198,0,231	0/0:12,0:12:36:0,36,297	1/1:0,16:16:48:411,48,0	0/0:20,0:20:54:0,54,810	0/0:31,0:31:90:0,90,767	1/1:0,23:23:69:599,69,0	0/1:2,11:13:12:243,0,12	0/1:12,6:18:99:100,0,243	0/1:8,10:18:99:202,0,143	1/1:1,23:24:47:563,47,0	0/0:15,0:15:39:0,39,585	0/0:15,0:15:45:0,45,368	0/0:16,0:16:45:0,45,675	0/0:15,0:15:45:0,45,371	0/1:11,7:18:99:133,0,218	0/1:9,11:20:99:230,0,168	0/0:24,0:24:72:0,72,596	0/0:18,0:18:54:0,54,445	0/0:20,0:20:37:0,37,445	0/0:4,0:4:0:0,0,51	0/0:17,0:17:28:0,28,373	0/0:23,0:23:42:0,42,516	1/1:0,13:13:39:334,39,0	1/1:0,15:15:45:374,45,0	0/0:18,0:18:48:0,48,720	1/1:2,21:23:20:491,20,0	1/1:1,14:15:20:342,20,0	0/0:4,0:4:12:0,12,99	0/0:20,0:20:60:0,60,492	0/1:8,9:17:99:185,0,147	0/1:17,4:21:42:42,0,357	0/1:19,9:28:99:148,0,382	0/0:11,0:11:33:0,33,272	0/1:8,10:18:99:205,0,144	0/1:9,6:15:99:109,0,176	0/0:11,0:11:33:0,33,272	0/1:8,5:13:90:90,0,159	1/1:0,15:15:45:386,45,0	0/1:1,6:7:4:130,0,4	1/1:1,16:17:26:387,26,0	1/1:0,7:7:21:180,21,0	0/1:3,6:9:47:127,0,47	1/1:2,18:20:11:411,11,0	0/0:12,0:12:10:0,10,246	0/0:9,0:9:0:0,0,122	0/1:2,5:7:26:104,0,26	0/1:8,5:13:90:90,0,159	1/1:0,10:10:30:257,30,0	0/1:8,5:13:90:90,0,159	1/1:1,16:17:26:378,26,0	0/1:9,16:25:99:330,0,148	0/1:3,10:13:35:217,0,35	0/1:2,9:11:16:199,0,16	1/1:0,34:34:99:890,102,0	0/0:16,0:16:0:0,0,295	0/1:3,6:9:47:127,0,47	1/1:0,19:19:57:481,57,0	1/1:1,12:13:14:284,14,0	0/0:25,0:25:72:0,72,617	1/1:1,15:16:23:361,23,0	1/1:1,15:16:23:347,23,0	0/1:14,6:20:94:94,0,286	0/1:14,12:26:99:230,0,266	0/0:11,0:11:7:0,7,220	0/0:18,2:20:8:0,8,394	0/1:16,8:24:99:131,0,320	0/1:10,3:13:38:38,0,208	0/0:14,0:14:39:0,39,585	0/0:13,0:13:16:0,16,274	0/0:16,0:16:23:0,23,346	0/0:21,0:21:60:0,60,542	0/0:21,0:21:54:0,54,810	0/0:11,0:11:7:0,7,222	0/0:15,0:15:45:0,45,368	0/0:21,0:21:60:0,60,535	0/0:20,0:20:60:0,60,494	0/0:19,0:19:54:0,54,810	0/0:10,0:10:30:0,30,244	0/0:18,0:18:48:0,48,720	0/0:15,0:15:42:0,42,630	0/0:21,0:21:37:0,37,467	0/0:10,0:10:7:0,7,206	0/0:19,0:19:54:0,54,810	0/0:20,0:20:54:0,54,810	0/0:15,0:15:42:0,42,630	0/1:3,8:11:42:173,0,42	0/1:11,22:33:99:463,0,173
superscaffold54	469219	.	A	G	29006.9	.	ANN=G|intergenic_region|MODIFIER|(sp)_putative_Protein_disulfide-isomerase_A5-CLUMAR_CG017222|CLUMAR_CG017219-CLUMAR_CG017222|intergenic_region|CLUMAR_CG017219-CLUMAR_CG017222|||n.469219A>G||||||	GT:AD:DP:GQ:PGT:PID:PL	0/0:17,1:18:9:0|1:469219_A_G:0,9,739	0/0:12,0:12:36:.:.:0,36,296	0/0:17,0:17:26:.:.:0,26,387	0/0:20,0:20:37:.:.:0,37,459	1/1:0,16:16:48:1|1:469219_A_G:720,48,0	0/1:13,5:18:99:0|1:469219_A_G:153,0,531	0/0:12,0:12:11:.:.:0,11,251	0/1:11,6:17:99:0|1:469219_A_G:226,0,435	0/0:21,0:21:60:.:.:0,60,519	0/0:22,0:22:66:.:.:0,66,544	0/0:14,0:14:42:.:.:0,42,343	0/0:11,0:11:30:.:.:0,30,450	0/0:19,0:19:48:.:.:0,48,720	0/0:19,0:19:42:.:.:0,42,630	0/0:14,0:14:42:.:.:0,42,343	0/0:18,0:18:54:.:.:0,54,440	0/0:20,0:20:60:.:.:0,60,495	0/0:13,0:13:39:.:.:0,39,320	0/0:16,0:16:45:.:.:0,45,675	0/0:8,0:8:24:.:.:0,24,198	0/0:10,0:10:30:.:.:0,30,239	0/0:12,0:12:33:.:.:0,33,495	0/0:10,0:10:30:.:.:0,30,247	0/0:17,0:17:51:.:.:0,51,420	0/0:10,0:10:30:.:.:0,30,247	0/0:16,0:16:48:.:.:0,48,393	0/0:16,0:16:45:.:.:0,45,675	0/0:11,0:11:33:.:.:0,33,269	0/0:13,0:13:39:.:.:0,39,321	0/0:19,0:19:34:.:.:0,34,459	0/0:9,0:9:27:.:.:0,27,231	0/0:6,0:6:0:.:.:0,0,101	1/1:0,25:25:78:1|1:469219_A_G:1133,78,0	0/1:11,2:13:51:0|1:469219_A_G:51,0,456	0/1:6,8:14:99:0|1:469219_A_G:318,0,228	0/0:14,0:14:42:.:.:0,42,345	1/1:0,12:12:36:1|1:469219_A_G:517,36,0	0/1:4,8:12:99:0|1:469219_A_G:324,0,137	0/0:18,0:18:51:.:.:0,51,765	0/0:30,0:30:81:.:.:0,81,1215	0/0:24,0:24:47:.:.:0,47,567	1/1:0,12:12:36:1|1:469219_A_G:516,36,0	0/1:13,6:19:99:0|1:469219_A_G:207,0,571	0/0:12,0:12:33:.:.:0,33,495	0/1:7,9:16:99:0|1:469054_C_T:378,0,264	0/0:16,0:16:45:.:.:0,45,675	0/0:5,0:5:15:.:.:0,15,121	1/1:0,14:14:42:1|1:469219_A_G:630,42,0	0/1:14,4:18:99:0|1:469219_A_G:147,0,566	0/0:10,0:10:30:0|1:469219_A_G:0,30,411	0/0:13,0:13:39:.:.:0,39,318	0/1:5,7:12:99:0|1:469084_A_G:276,0,209	0/0:19,0:19:54:.:.:0,54,810	1/1:0,15:15:45:1|1:469219_A_G:675,45,0	0/1:1,10:11:12:0|1:469219_A_G:417,0,12	0/0:15,0:15:0:.:.:0,0,232	0/0:11,0:11:33:.:.:0,33,272	0/0:15,0:15:45:.:.:0,45,360	0/0:12,0:12:36:.:.:0,36,284	0/0:12,0:12:33:.:.:0,33,495	0/0:7,0:7:21:.:.:0,21,173	1/1:0,16:16:48:1|1:469219_A_G:720,48,0	1/1:0,15:15:45:1|1:469219_A_G:675,45,0	0/1:4,8:12:99:0|1:469219_A_G:316,0,144	0/0:15,0:15:42:.:.:0,42,630	0/1:2,5:7:69:0|1:469219_A_G:178,0,69	0/0:18,0:18:54:.:.:0,54,449	0/0:10,0:10:30:.:.:0,30,243	0/0:18,0:18:45:.:.:0,45,675	1/1:0,15:15:45:1|1:469219_A_G:675,45,0	0/0:19,0:19:57:.:.:0,57,465	0/0:24,0:24:72:.:.:0,72,590	0/1:18,12:30:99:.:.:205,0,397	0/1:9,10:19:99:0|1:469219_A_G:393,0,348	0/0:14,0:14:42:.:.:0,42,347	0/0:4,0:4:12:.:.:0,12,99	0/0:26,0:26:53:.:.:0,53,615	0/1:4,11:15:99:0|1:469219_A_G:450,0,135	0/1:2,18:20:30:0|1:469219_A_G:740,0,30	0/0:14,0:14:39:.:.:0,39,585	0/0:11,0:11:33:.:.:0,33,272	0/1:11,8:19:99:.:.:303,0,438	0/0:13,0:13:39:.:.:0,39,321	1/1:0,20:20:63:1|1:469219_A_G:912,63,0	0/0:16,0:16:48:.:.:0,48,393	0/0:19,0:19:54:.:.:0,54,810	0/1:7,4:11:99:0|1:469219_A_G:147,0,279	1/1:0,16:16:48:1|1:469219_A_G:711,48,0	0/1:15,7:22:99:0|1:469219_A_G:249,0,609	0/1:11,4:15:99:0|1:469219_A_G:135,0,447	1/1:0,22:22:66:1|1:469219_A_G:982,66,0	0/0:17,0:17:51:.:.:0,51,418	0/0:20,0:20:57:.:.:0,57,855	0/0:18,0:18:54:.:.:0,54,445	0/0:13,0:13:39:.:.:0,39,335	0/1:13,8:21:99:0|1:469219_A_G:262,0,522	0/1:10,4:14:99:0|1:469219_A_G:138,0,401	0/0:25,0:25:52:.:.:0,52,619	0/0:8,0:8:24:.:.:0,24,198	0/0:15,0:15:42:.:.:0,42,630	0/0:10,0:10:30:.:.:0,30,247	0/0:11,0:11:30:.:.:0,30,450	0/0:19,0:19:51:.:.:0,51,765	1/1:0,10:10:30:1|1:469219_A_G:385,30,0	1/1:0,14:14:42:1|1:469219_A_G:597,42,0	0/0:18,0:18:51:.:.:0,51,765	1/1:0,15:15:45:1|1:469219_A_G:667,45,0	1/1:0,14:14:42:1|1:469219_A_G:617,42,0	0/0:8,0:8:24:.:.:0,24,198	0/0:17,0:17:51:.:.:0,51,414	0/1:8,12:20:99:0|1:469219_A_G:445,0,300	0/0:21,0:21:38:.:.:0,38,500	0/1:4,4:8:99:0|1:469219_A_G:156,0,156	0/0:11,0:11:33:.:.:0,33,265	0/0:9,0:9:2:.:.:0,2,186	0/1:7,4:11:99:0|1:469219_A_G:141,0,282	0/0:15,0:15:45:.:.:0,45,362	0/1:1,4:5:30:0|1:469219_A_G:165,0,30	1/1:0,18:18:54:1|1:469219_A_G:810,54,0	0/1:5,12:17:99:0|1:469219_A_G:489,0,174	1/1:0,10:10:30:1|1:469219_A_G:439,30,0	1/1:0,8:8:24:1|1:469219_A_G:360,24,0	0/1:2,9:11:57:0|1:469219_A_G:359,0,57	1/1:1,21:22:21:1|1:469219_A_G:863,21,0	0/0:25,0:25:75:.:.:0,75,617	0/0:15,0:15:20:.:.:0,20,336	0/1:6,8:14:99:0|1:469219_A_G:269,0,207	0/1:4,8:12:99:0|1:469219_A_G:324,0,144	1/1:1,23:24:27:1|1:469219_A_G:965,27,0	0/1:2,8:10:60:0|1:469048_T_TCCCC:330,0,60	1/1:0,11:11:33:1|1:469219_A_G:495,33,0	1/1:0,13:13:42:1|1:469219_A_G:609,42,0	0/1:10,8:18:99:0|1:469219_A_G:306,0,395	0/1:1,7:8:21:0|1:469219_A_G:282,0,21	1/1:0,15:15:45:1|1:469219_A_G:675,45,0	0/0:12,0:12:11:.:.:0,11,258	0/1:8,7:15:99:0|1:469219_A_G:270,0,314	1/1:0,21:21:63:1|1:469219_A_G:945,63,0	0/1:1,8:9:18:0|1:469219_A_G:328,0,18	0/1:9,3:12:99:0|1:469219_A_G:99,0,369	0/1:6,5:11:99:0|1:469219_A_G:192,0,237	1/1:1,19:20:18:1|1:469219_A_G:802,18,0	0/1:11,4:15:99:0|1:469219_A_G:135,0,456	0/1:6,10:16:99:0|1:469219_A_G:402,0,222	0/0:15,0:15:20:.:.:0,20,335	0/0:9,0:9:27:.:.:0,27,223	0/0:14,0:14:17:.:.:0,17,307	0/1:4,6:10:99:0|1:469084_A_G:261,0,147	0/0:20,0:20:57:.:.:0,57,855	0/0:9,0:9:27:.:.:0,27,223	0/0:20,0:20:57:.:.:0,57,855	0/0:16,0:16:42:.:.:0,42,630	0/0:15,0:15:45:.:.:0,45,368	0/1:8,3:11:99:0|1:469219_A_G:102,0,327	0/0:16,0:16:48:.:.:0,48,396	0/0:21,0:21:63:.:.:0,63,533	0/0:19,0:19:48:.:.:0,48,720	0/0:14,0:14:42:.:.:0,42,342	0/1:9,3:12:96:0|1:469219_A_G:96,0,390	0/0:19,0:19:54:.:.:0,54,810	0/0:22,0:22:44:.:.:0,44,516	0/0:17,0:17:51:.:.:0,51,416	0/0:11,0:11:33:.:.:0,33,280	0/0:20,0:20:60:.:.:0,60,492	0/0:17,0:17:51:.:.:0,51,416	0/0:15,0:15:45:.:.:0,45,389	0/0:10,0:10:5:.:.:0,5,207	0/1:6,12:18:99:0|1:469219_A_G:486,0,216
superscaffold54	469222	.	A	G	29761.1	.	ANN=G|intergenic_region|MODIFIER|(sp)_putative_Protein_disulfide-isomerase_A5-CLUMAR_CG017222|CLUMAR_CG017219-CLUMAR_CG017222|intergenic_region|CLUMAR_CG017219-CLUMAR_CG017222|||n.469222A>G||||||	GT:AD:DP:GQ:PGT:PID:PL	0/0:17,1:18:9:0|1:469219_A_G:0,9,739	0/0:13,0:13:39:.:.:0,39,318	0/0:17,0:17:26:.:.:0,26,387	0/0:20,0:20:40:.:.:0,40,467	1/1:0,16:16:48:1|1:469219_A_G:720,48,0	0/1:13,5:18:99:0|1:469219_A_G:153,0,531	0/0:13,0:13:17:.:.:0,17,284	0/1:11,7:18:99:0|1:469219_A_G:229,0,422	0/0:21,0:21:60:.:.:0,60,519	0/0:22,0:22:66:.:.:0,66,544	0/0:14,0:14:42:.:.:0,42,343	0/0:11,0:11:30:.:.:0,30,450	0/0:19,0:19:48:.:.:0,48,720	0/0:12,0:12:36:.:.:0,36,297	0/0:15,0:15:42:.:.:0,42,630	0/0:18,0:18:54:.:.:0,54,440	0/0:20,0:20:60:.:.:0,60,495	0/0:13,0:13:39:.:.:0,39,318	0/0:15,0:15:42:.:.:0,42,630	0/0:8,0:8:24:.:.:0,24,198	0/0:10,0:10:30:.:.:0,30,239	0/0:12,0:12:33:.:.:0,33,495	0/0:10,0:10:30:.:.:0,30,247	0/0:17,0:17:51:.:.:0,51,420	0/0:11,0:11:33:.:.:0,33,272	0/0:20,0:20:57:.:.:0,57,855	0/0:16,0:16:45:.:.:0,45,675	0/0:12,0:12:36:.:.:0,36,294	0/0:13,0:13:39:.:.:0,39,321	0/0:19,0:19:54:.:.:0,54,810	0/0:9,0:9:27:.:.:0,27,231	0/0:6,0:6:0:.:.:0,0,101	1/1:0,26:26:78:1|1:469219_A_G:1133,78,0	0/1:11,2:13:51:0|1:469219_A_G:51,0,456	0/1:6,8:14:99:0|1:469219_A_G:318,0,228	0/0:14,0:14:42:.:.:0,42,345	1/1:0,11:11:36:1|1:469219_A_G:517,36,0	0/1:4,8:12:99:0|1:469219_A_G:324,0,137	0/0:18,0:18:51:.:.:0,51,765	0/0:27,0:27:75:.:.:0,75,1125	0/0:25,0:25:50:.:.:0,50,587	1/1:0,11:11:36:1|1:469219_A_G:516,36,0	0/1:15,6:21:99:0|1:469219_A_G:207,0,571	0/0:12,0:12:33:.:.:0,33,495	0/1:7,10:17:99:0|1:469054_C_T:378,0,264	0/0:16,0:16:45:.:.:0,45,675	0/0:5,0:5:15:.:.:0,15,121	1/1:0,14:14:42:1|1:469219_A_G:630,42,0	0/1:14,5:19:99:0|1:469219_A_G:147,0,566	0/0:10,0:10:30:0|1:469219_A_G:0,30,418	0/0:13,0:13:39:.:.:0,39,318	0/1:6,7:13:99:0|1:469084_A_G:276,0,209	0/0:19,0:19:57:.:.:0,57,489	1/1:0,15:15:45:1|1:469219_A_G:675,45,0	0/1:1,10:11:12:0|1:469219_A_G:417,0,12	0/0:15,0:15:0:.:.:0,0,232	0/0:12,0:12:36:.:.:0,36,297	0/0:15,0:15:45:.:.:0,45,360	0/0:12,0:12:36:.:.:0,36,284	0/0:11,0:11:30:.:.:0,30,450	0/0:7,0:7:21:.:.:0,21,173	1/1:0,16:16:48:1|1:469219_A_G:720,48,0	1/1:0,15:15:45:1|1:469219_A_G:675,45,0	0/1:4,8:12:99:0|1:469219_A_G:316,0,144	0/0:15,0:15:42:.:.:0,42,630	0/1:2,6:8:66:0|1:469219_A_G:199,0,66	0/0:18,0:18:51:.:.:0,51,765	0/0:10,0:10:30:.:.:0,30,243	0/0:16,0:16:48:.:.:0,48,393	1/1:0,15:15:45:1|1:469219_A_G:675,45,0	0/0:19,0:19:57:.:.:0,57,465	0/0:24,0:24:72:.:.:0,72,590	1/1:1,28:29:60:.:.:908,60,0	0/1:9,10:19:99:0|1:469219_A_G:393,0,348	0/0:14,0:14:42:.:.:0,42,343	0/0:3,0:3:9:.:.:0,9,77	0/0:26,0:26:53:.:.:0,53,616	0/1:4,11:15:99:0|1:469219_A_G:450,0,135	0/1:2,18:20:30:0|1:469219_A_G:740,0,30	0/0:14,0:14:39:.:.:0,39,585	0/0:11,0:11:11:.:.:0,11,242	0/1:11,8:19:99:.:.:303,0,438	0/0:13,0:13:39:.:.:0,39,321	1/1:0,21:21:63:1|1:469219_A_G:912,63,0	0/0:16,0:16:48:.:.:0,48,393	0/0:19,0:19:54:.:.:0,54,810	0/1:7,4:11:99:0|1:469219_A_G:147,0,279	1/1:0,16:16:48:1|1:469219_A_G:711,48,0	0/1:15,7:22:99:0|1:469219_A_G:249,0,609	0/1:11,5:16:99:0|1:469219_A_G:156,0,444	1/1:0,22:22:66:1|1:469219_A_G:982,66,0	0/0:17,0:17:51:.:.:0,51,418	0/0:20,0:20:57:.:.:0,57,855	0/0:18,0:18:54:.:.:0,54,445	0/0:15,0:15:45:.:.:0,45,371	0/1:13,7:20:99:0|1:469219_A_G:255,0,525	0/1:11,4:15:99:0|1:469219_A_G:135,0,419	0/0:25,0:25:72:.:.:0,72,1080	0/0:8,0:8:24:.:.:0,24,198	0/0:15,0:15:45:.:.:0,45,371	0/0:10,0:10:30:.:.:0,30,247	0/0:11,0:11:30:.:.:0,30,450	0/0:20,0:20:54:.:.:0,54,810	1/1:0,9:9:30:1|1:469219_A_G:401,30,0	1/1:0,13:13:39:1|1:469219_A_G:585,39,0	0/0:18,0:18:51:.:.:0,51,765	1/1:0,15:15:45:1|1:469219_A_G:667,45,0	1/1:0,14:14:42:1|1:469219_A_G:617,42,0	0/0:8,0:8:24:.:.:0,24,198	0/0:18,0:18:54:.:.:0,54,445	0/1:8,11:19:99:0|1:469219_A_G:445,0,300	0/0:22,0:22:41:.:.:0,41,513	0/1:4,4:8:99:0|1:469219_A_G:156,0,156	0/0:14,0:14:42:.:.:0,42,343	0/0:9,0:9:2:.:.:0,2,189	0/1:7,5:12:99:0|1:469219_A_G:164,0,279	0/0:15,0:15:45:.:.:0,45,362	0/1:1,4:5:30:0|1:469219_A_G:165,0,30	1/1:0,18:18:54:1|1:469219_A_G:810,54,0	0/1:5,12:17:99:0|1:469219_A_G:489,0,174	1/1:0,10:10:30:1|1:469219_A_G:439,30,0	1/1:0,8:8:24:1|1:469219_A_G:360,24,0	0/1:2,9:11:57:0|1:469219_A_G:359,0,57	1/1:1,20:21:21:1|1:469219_A_G:863,21,0	0/0:25,0:25:75:.:.:0,75,617	0/0:15,0:15:20:.:.:0,20,334	0/1:6,6:12:99:0|1:469219_A_G:269,0,207	0/1:5,8:13:99:0|1:469219_A_G:321,0,161	1/1:1,22:23:27:1|1:469219_A_G:965,27,0	0/1:2,8:10:60:0|1:469048_T_TCCCC:330,0,60	1/1:0,11:11:33:1|1:469219_A_G:495,33,0	1/1:0,14:14:42:1|1:469219_A_G:609,42,0	0/1:10,8:18:99:0|1:469219_A_G:306,0,395	0/1:1,7:8:21:0|1:469219_A_G:282,0,21	1/1:0,15:15:45:1|1:469219_A_G:675,45,0	0/0:14,0:14:18:.:.:0,18,311	0/1:8,7:15:99:0|1:469219_A_G:270,0,314	1/1:0,21:21:63:1|1:469219_A_G:945,63,0	0/1:1,8:9:18:0|1:469219_A_G:328,0,18	0/1:9,3:12:99:0|1:469219_A_G:99,0,369	0/1:6,5:11:99:0|1:469219_A_G:192,0,237	1/1:1,19:20:18:1|1:469219_A_G:802,18,0	0/1:11,4:15:99:0|1:469219_A_G:135,0,456	0/1:6,10:16:99:0|1:469219_A_G:402,0,222	0/0:15,0:15:20:.:.:0,20,332	0/0:9,0:9:27:.:.:0,27,223	0/0:14,0:14:17:.:.:0,17,307	0/1:4,7:11:99:0|1:469084_A_G:261,0,147	0/0:20,0:20:57:.:.:0,57,855	0/0:9,0:9:21:.:.:0,21,315	0/0:20,0:20:39:.:.:0,39,468	0/0:17,0:17:45:.:.:0,45,675	0/0:15,0:15:45:.:.:0,45,368	0/1:8,3:11:99:0|1:469219_A_G:102,0,327	0/0:18,0:18:54:.:.:0,54,445	0/0:21,0:21:63:.:.:0,63,533	0/0:17,0:17:48:.:.:0,48,720	0/0:15,0:15:45:.:.:0,45,371	0/1:10,3:13:96:0|1:469219_A_G:96,0,390	0/0:19,0:19:54:.:.:0,54,810	0/0:21,0:21:57:.:.:0,57,855	0/0:17,0:17:51:.:.:0,51,416	0/0:11,0:11:33:.:.:0,33,280	0/0:20,0:20:60:.:.:0,60,492	0/0:18,0:18:54:.:.:0,54,445	0/0:16,0:16:48:.:.:0,48,393	0/0:9,0:9:27:.:.:0,27,223	0/1:6,12:18:99:0|1:469219_A_G:486,0,216
superscaffold54	481760	.	A	T	11025.3	.	ANN=T|intergenic_region|MODIFIER|(sp)_putative_40S_ribosomal_protein_S4-(nr)_putative_PREDICTED:_LOW_QUALITY_PROTEIN:_ribonuclease_P_protein_subunit_p40-like_[Apis_florea]|CLUMAR_CG017225-CLUMAR_CG017226|intergenic_region|CLUMAR_CG017225-CLUMAR_CG017226|||n.481760A>T||||||	GT:AD:DP:GQ:PGT:PID:PL	1/1:0,10:10:30:.:.:242,30,0	0/0:3,0:3:0:.:.:0,0,23	./.:0,0:0:.:.:.:0,0,0	1/1:0,5:5:15:.:.:126,15,0	1/1:0,8:8:24:.:.:200,24,0	1/1:0,7:7:21:.:.:177,21,0	0/0:1,0:1:3:.:.:0,3,24	./.:1,0:1:.:.:.:0,0,0	0/0:3,0:3:9:.:.:0,9,74	./.:0,0:0:.:.:.:0,0,0	0/0:9,0:9:24:.:.:0,24,360	0/0:4,0:4:12:.:.:0,12,96	0/0:7,0:7:18:.:.:0,18,270	0/0:3,0:3:9:.:.:0,9,71	0/0:8,0:8:24:.:.:0,24,198	0/0:5,0:5:15:.:.:0,15,123	0/0:9,0:9:24:.:.:0,24,360	0/0:5,0:5:15:.:.:0,15,124	0/0:9,0:9:27:.:.:0,27,234	0/0:6,0:6:18:.:.:0,18,154	0/0:2,0:2:6:.:.:0,6,49	0/0:2,0:2:6:.:.:0,6,49	0/0:2,0:2:6:.:.:0,6,49	0/0:2,0:2:6:.:.:0,6,49	0/0:11,0:11:33:.:.:0,33,272	./.:0,0:0:.:.:.:0,0,0	0/0:9,0:9:24:.:.:0,24,360	0/0:6,0:6:15:.:.:0,15,225	0/0:24,0:24:46:.:.:0,46,564	0/0:15,0:15:45:.:.:0,45,371	./.:0,0:0:.:.:.:0,0,0	0/0:1,0:1:3:.:.:0,3,23	1/1:0,3:3:9:.:.:77,9,0	./.:0,0:0:.:.:.:0,0,0	./.:0,0:0:.:.:.:0,0,0	0/0:2,0:2:6:.:.:0,6,49	1/1:0,13:13:39:.:.:331,39,0	./.:0,0:0:.:.:.:0,0,0	0/0:12,0:12:33:.:.:0,33,495	./.:0,0:0:.:.:.:0,0,0	1/1:0,15:15:45:.:.:384,45,0	./.:1,0:1:.:.:.:0,0,0	0/0:3,0:3:9:.:.:0,9,77	0/0:1,0:1:3:.:.:0,3,25	1/1:0,7:7:21:.:.:166,21,0	./.:0,0:0:.:.:.:0,0,0	0/0:4,0:4:0:.:.:0,0,50	1/1:0,18:18:54:.:.:458,54,0	1/1:0,5:5:15:.:.:129,15,0	./.:0,0:0:.:.:.:0,0,0	./.:0,0:0:.:.:.:0,0,0	0/0:9,0:9:27:.:.:0,27,223	0/0:1,0:1:3:.:.:0,3,22	1/1:0,4:4:12:.:.:102,12,0	./.:1,0:1:.:.:.:0,0,0	0/0:9,0:9:1:.:.:0,1,180	0/0:1,0:1:3:.:.:0,3,25	./.:0,0:0:.:.:.:0,0,0	0/0:1,0:1:3:.:.:0,3,22	0/0:8,0:8:24:.:.:0,24,194	0/0:1,0:1:3:.:.:0,3,22	1/1:0,5:5:15:.:.:127,15,0	1/1:0,5:5:15:.:.:127,15,0	0/0:1,0:1:3:.:.:0,3,26	0/0:2,0:2:6:.:.:0,6,51	1/1:0,15:15:45:.:.:369,45,0	0/0:7,0:7:21:.:.:0,21,165	./.:0,0:0:.:.:.:0,0,0	0/0:6,0:6:18:.:.:0,18,144	1/1:0,7:7:21:.:.:171,21,0	1/1:0,15:15:45:.:.:381,45,0	./.:0,0:0:.:.:.:0,0,0	./.:1,0:1:.:.:.:0,0,0	./.:0,0:0:.:.:.:0,0,0	1/1:0,8:8:24:.:.:206,24,0	./.:0,0:0:.:.:.:0,0,0	./.:0,0:0:.:.:.:0,0,0	1/1:0,4:4:12:.:.:102,12,0	1/1:0,13:13:39:1|1:481760_A_T:442,39,0	0/0:3,0:3:9:.:.:0,9,77	0/0:13,0:13:36:.:.:0,36,540	1/1:0,11:11:33:.:.:285,33,0	./.:0,0:0:.:.:.:0,0,0	1/1:0,12:12:36:.:.:304,36,0	0/0:1,0:1:3:.:.:0,3,24	0/0:1,0:1:3:.:.:0,3,25	./.:0,0:0:.:.:.:0,0,0	1/1:0,8:8:24:.:.:200,24,0	0/0:1,0:1:3:.:.:0,3,25	./.:0,0:0:.:.:.:0,0,0	0/0:2,0:2:6:.:.:0,6,49	0/0:2,0:2:6:.:.:0,6,49	0/0:6,0:6:15:.:.:0,15,225	1/1:0,6:6:18:.:.:141,18,0	0/0:3,0:3:9:.:.:0,9,74	1/1:0,4:4:12:.:.:105,12,0	1/1:0,7:7:21:.:.:184,21,0	0/0:1,0:1:3:.:.:0,3,25	./.:0,0:0:.:.:.:0,0,0	1/1:0,3:3:9:.:.:78,9,0	0/0:6,0:6:18:.:.:0,18,148	0/0:1,0:1:3:.:.:0,3,25	./.:0,0:0:.:.:.:0,0,0	./.:1,0:1:.:.:.:0,0,0	1/1:0,9:9:27:.:.:229,27,0	0/0:2,0:2:6:.:.:0,6,51	./.:0,0:0:.:.:.:0,0,0	0/0:1,0:1:3:.:.:0,3,25	0/1:1,5:6:7:.:.:113,0,7	./.:0,0:0:.:.:.:0,0,0	1/1:0,6:6:18:.:.:154,18,0	1/1:0,9:9:27:.:.:232,27,0	./.:0,0:0:.:.:.:0,0,0	0/1:2,5:7:69:.:.:106,0,69	./.:0,0:0:.:.:.:0,0,0	1/1:0,6:6:18:.:.:151,18,0	./.:0,0:0:.:.:.:0,0,0	1/1:0,12:12:36:.:.:296,36,0	1/1:0,11:11:33:.:.:262,33,0	1/1:0,11:11:33:.:.:272,33,0	1/1:0,11:11:33:.:.:260,33,0	1/1:0,15:15:45:.:.:373,45,0	1/1:0,5:5:15:.:.:122,15,0	0/1:3,9:12:99:.:.:190,0,99	1/1:0,11:11:33:.:.:278,33,0	1/1:0,8:8:24:.:.:191,24,0	1/1:0,7:7:21:.:.:176,21,0	./.:0,0:0:.:.:.:0,0,0	1/1:0,13:13:39:.:.:326,39,0	0/1:0,3:3:14:0|1:481760_A_T:84,0,14	./.:0,0:0:.:.:.:0,0,0	./.:0,0:0:.:.:.:0,0,0	1/1:0,8:8:24:.:.:197,24,0	1/1:0,4:4:12:1|1:481683_C_A:121,12,0	./.:0,0:0:.:.:.:0,0,0	1/1:0,7:7:21:.:.:172,21,0	1/1:0,5:5:15:.:.:123,15,0	1/1:0,18:18:54:.:.:435,54,0	1/1:0,8:8:24:.:.:192,24,0	0/0:2,0:2:0:.:.:0,0,3	0/0:2,0:2:6:.:.:0,6,48	1/1:0,12:12:36:.:.:295,36,0	./.:2,0:2:.:.:.:0,0,0	./.:0,0:0:.:.:.:0,0,0	0/0:1,0:1:3:.:.:0,3,25	1/1:0,3:3:9:.:.:76,9,0	0/0:1,0:1:3:.:.:0,3,26	./.:0,0:0:.:.:.:0,0,0	./.:0,0:0:.:.:.:0,0,0	0/0:3,0:3:0:.:.:0,0,26	0/0:1,0:1:3:.:.:0,3,25	0/1:2,2:4:39:.:.:39,0,78	0/0:3,0:3:9:.:.:0,9,74	./.:4,0:4:.:.:.:0,0,0	0/0:2,0:2:6:.:.:0,6,48	./.:0,0:0:.:.:.:0,0,0	./.:0,0:0:.:.:.:0,0,0	0/0:1,0:1:3:.:.:0,3,25	0/0:4,0:4:0:.:.:0,0,2	./.:0,0:0:.:.:.:0,0,0	0/0:1,0:1:3:.:.:0,3,25	0/0:1,0:1:3:.:.:0,3,24	./.:0,0:0:.:.:.:0,0,0	./.:0,0:0:.:.:.:0,0,0	0/0:2,0:2:6:.:.:0,6,51	./.:0,0:0:.:.:.:0,0,0	1/1:0,17:17:51:.:.:417,51,0	1/1:0,5:5:15:.:.:123,15,0
superscaffold54	627849	.	G	T	7305.96	.	ANN=T|synonymous_variant|LOW|(nr)_putative_PREDICTED:_serine-rich_adhesin_for_platelets-like_isoform_X3_[Ceratitis_capitata]|CLUMAR_CG017263|transcript|CLUMAR_CG017263-RA|protein_coding|4/12|c.3229C>A|p.Arg1077Arg|3229/8401|3229/8193|1077/2730||	GT:AD:DP:GQ:PL	0/1:7,4:11:61:61,0,143	0/0:27,0:27:72:0,72,1080	0/1:6,9:15:94:184,0,94	0/0:28,0:28:81:0,81,1215	0/1:9,11:20:99:228,0,163	1/1:0,20:20:60:514,60,0	0/0:29,0:29:81:0,81,1215	1/1:0,23:23:69:596,69,0	0/0:34,0:34:99:0,102,862	0/0:47,0:47:99:0,119,1194	0/0:38,0:38:99:0,103,937	0/0:27,0:27:81:0,81,683	0/0:43,0:43:99:0,113,1087	0/0:43,0:43:99:0,109,1058	0/0:36,0:36:99:0,99,892	0/0:42,0:42:99:0,105,1065	0/0:32,0:32:73:0,73,760	0/0:47,0:47:99:0,101,1113	0/0:38,0:38:99:0,102,1058	0/0:40,0:40:99:0,99,961	0/0:40,0:40:99:0,104,1050	0/0:34,0:34:99:0,99,849	0/0:39,0:39:99:0,100,1035	0/0:37,0:37:99:0,108,940	0/0:29,0:29:81:0,81,717	0/0:33,0:33:99:0,99,816	0/0:32,0:32:93:0,93,1395	0/0:34,0:34:79:0,79,808	0/0:15,0:15:45:0,45,368	0/0:37,0:37:99:0,102,1530	0/0:34,0:34:90:0,90,1350	0/0:13,0:13:39:0,39,319	0/0:32,0:32:93:0,93,1395	0/0:31,0:31:90:0,90,1350	0/0:29,0:29:87:0,87,725	0/0:33,0:33:96:0,96,1440	0/1:2,12:14:7:275,0,7	0/1:7,8:15:99:164,0,128	0/0:28,0:28:81:0,81,1215	0/0:36,0:36:99:0,102,1530	0/0:26,0:26:75:0,75,643	0/0:28,0:28:75:0,75,1125	0/0:16,0:16:42:0,42,630	0/0:32,0:32:93:0,93,1395	0/1:18,15:33:99:289,0,354	0/0:37,0:37:99:0,102,1530	0/0:26,0:26:72:0,72,1080	0/0:39,0:39:95:0,95,944	0/0:25,0:25:66:0,66,990	0/0:23,0:23:63:0,63,945	0/0:29,0:29:87:0,87,717	0/0:27,0:27:81:0,81,665	0/0:29,0:29:78:0,78,1170	0/0:22,0:22:60:0,60,900	0/0:20,0:20:60:0,60,516	0/0:27,0:27:55:0,55,624	0/0:28,0:28:81:0,81,687	1/1:0,24:24:72:629,72,0	0/0:14,0:14:42:0,42,343	0/0:25,0:25:72:0,72,618	0/0:27,0:27:72:0,72,1080	0/0:21,0:21:60:0,60,518	0/0:24,0:24:66:0,66,990	0/0:20,0:20:37:0,37,455	0/0:22,0:22:66:0,66,540	0/1:9,16:25:99:348,0,148	0/0:14,0:14:39:0,39,585	0/0:25,0:25:75:0,75,614	0/0:20,0:20:60:0,60,505	0/0:35,0:35:90:0,90,1350	0/0:29,0:29:64:0,64,678	0/0:30,0:30:90:0,90,737	0/0:44,0:44:99:0,107,1063	0/0:28,0:28:81:0,81,689	0/0:15,0:15:45:0,45,370	0/0:21,0:21:60:0,60,544	0/0:22,0:22:54:0,54,810	0/0:17,0:17:45:0,45,675	0/0:29,0:29:84:0,84,1260	0/0:20,0:20:60:0,60,505	0/0:20,0:20:60:0,60,495	0/1:32,22:54:99:419,0,1126	0/1:13,10:23:99:191,0,257	0/0:25,0:25:72:0,72,1080	0/0:47,0:47:99:0,120,1800	0/0:23,0:23:63:0,63,569	0/0:28,0:28:84:0,84,708	0/0:19,0:19:57:0,57,469	0/0:24,0:24:72:0,72,575	0/1:4,22:26:22:498,0,22	0/1:13,12:25:99:210,0,459	0/0:21,0:21:60:0,60,525	0/0:29,0:29:81:0,81,1215	0/0:25,0:25:69:0,69,1035	0/0:22,0:22:63:0,63,945	0/0:20,0:20:60:0,60,492	0/0:25,0:25:75:0,75,613	0/0:41,0:41:99:0,103,1010	0/0:25,0:25:72:0,72,615	0/1:3,17:20:15:395,0,15	0/1:4,5:9:75:107,0,75	0/0:25,0:25:72:0,72,1080	0/0:38,0:38:99:0,111,940	0/0:28,0:28:84:0,84,700	0/0:30,0:30:90:0,90,739	0/0:30,0:30:90:0,90,747	0/1:19,14:33:99:254,0,382	1/1:0,25:25:75:658,75,0	0/0:10,0:10:30:0,30,244	0/0:35,0:35:99:0,102,1530	0/0:30,0:30:90:0,90,739	0/0:34,0:34:96:0,96,1440	0/1:15,11:26:99:210,0,360	0/0:26,0:26:75:0,75,1125	1/1:1,13:14:17:318,17,0	0/1:7,8:15:99:165,0,130	0/0:25,0:25:72:0,72,1080	0/0:27,0:27:59:0,59,632	0/0:23,0:23:66:0,66,990	0/0:22,0:22:66:0,66,543	0/0:21,0:21:54:0,54,810	0/0:34,0:34:99:0,99,1485	0/0:32,0:32:90:0,90,1350	0/0:43,0:43:99:0,100,1052	0/0:35,0:35:78:0,78,812	0/0:26,0:26:52:0,52,588	0/1:14,10:24:99:182,0,259	0/0:27,0:27:72:0,72,1080	0/0:39,0:39:91:0,91,912	0/0:20,0:20:60:0,60,515	0/0:24,0:24:63:0,63,945	0/0:40,0:40:99:0,100,1061	0/0:39,0:39:92:0,92,904	0/0:18,0:18:54:0,54,445	0/0:41,0:41:99:0,101,955	0/0:27,0:27:81:0,81,664	0/0:30,0:30:81:0,81,1215	0/0:27,0:27:81:0,81,667	0/0:30,0:30:87:0,87,1305	0/0:32,0:32:90:0,90,808	0/1:11,8:19:99:147,0,204	0/1:19,13:32:99:213,0,362	0/0:25,0:25:72:0,72,1080	0/0:35,0:35:99:0,99,1485	0/0:26,0:26:75:0,75,1125	0/0:32,0:32:90:0,90,1350	0/0:20,0:20:60:0,60,495	0/0:26,0:26:72:0,72,1080	0/0:46,0:46:99:0,102,1158	0/0:32,0:32:93:0,93,1395	0/0:26,0:26:75:0,75,1125	0/0:45,0:45:99:0,113,1083	0/0:38,0:38:99:0,105,1575	0/0:33,0:33:90:0,90,1350	0/0:25,0:25:69:0,69,1035	0/0:23,0:23:60:0,60,900	0/0:41,0:41:99:0,103,988	0/0:34,0:34:93:0,93,1395	0/0:32,0:32:90:0,90,1350	0/1:18,22:40:99:439,0,325	0/0:28,0:28:81:0,81,1215	0/0:38,0:38:99:0,99,1485	0/0:33,0:33:74:0,74,763	0/0:27,0:27:81:0,81,674	0/0:27,0:27:75:0,75,1125	0/0:34,0:34:99:0,99,1485	0/0:33,0:33:99:0,99,813	0/0:25,0:25:49:0,49,562
superscaffold54	627971	.	C	A	7443.74	.	ANN=A|missense_variant|MODERATE|(nr)_putative_PREDICTED:_serine-rich_adhesin_for_platelets-like_isoform_X3_[Ceratitis_capitata]|CLUMAR_CG017263|transcript|CLUMAR_CG017263-RA|protein_coding|4/12|c.3107G>T|p.Gly1036Val|3107/8401|3107/8193|1036/2730||	GT:AD:DP:GQ:PL	0/1:7,10:17:99:200,0,121	0/0:15,0:15:45:0,45,363	0/1:13,5:18:74:74,0,264	0/0:20,0:20:38:0,38,438	0/1:12,7:19:99:123,0,237	1/1:2,24:26:29:551,29,0	0/0:29,0:29:64:0,64,662	1/1:0,20:20:60:512,60,0	0/0:36,0:36:99:0,99,961	0/0:50,0:50:99:0,120,1800	0/0:39,0:39:99:0,104,961	0/0:32,0:32:93:0,93,1395	0/0:41,0:41:99:0,105,1575	0/0:44,0:44:99:0,107,1082	0/0:34,0:34:96:0,96,1440	0/0:32,0:32:70:0,70,739	0/0:41,0:41:99:0,100,1010	0/0:30,0:30:84:0,84,1260	0/0:49,0:49:99:0,120,1800	0/0:38,0:38:99:0,101,967	0/0:34,0:34:84:0,84,1260	0/0:38,0:38:99:0,100,1019	0/0:27,0:27:72:0,72,1080	0/0:33,0:33:84:0,84,1260	0/0:38,0:38:99:0,105,1575	0/0:36,0:36:99:0,99,887	0/0:32,0:32:81:0,81,1215	0/0:37,0:37:99:0,99,1020	0/0:15,0:15:45:0,45,369	0/0:37,0:37:99:0,101,967	0/0:35,0:35:99:0,102,1058	0/0:20,0:20:60:0,60,492	0/0:26,0:26:72:0,72,680	0/0:31,0:31:80:0,80,821	0/0:31,0:31:71:0,71,717	0/0:27,0:27:78:0,78,1170	0/1:3,19:22:8:441,0,8	0/1:9,11:20:99:222,0,161	0/0:28,0:28:81:0,81,692	0/0:38,0:38:99:0,100,967	0/0:25,0:25:72:0,72,618	0/0:26,0:26:72:0,72,1080	0/0:18,0:18:54:0,54,463	0/0:31,0:31:84:0,84,1260	0/1:19,18:37:99:366,0,344	0/0:32,0:32:70:0,70,738	0/0:28,0:28:75:0,75,1125	0/0:30,0:30:87:0,87,1305	0/0:28,0:28:78:0,78,1170	0/0:33,0:33:73:0,73,762	0/0:35,0:35:90:0,90,1350	0/0:27,0:27:55:0,55,617	0/0:33,0:33:99:0,99,813	0/0:25,0:25:72:0,72,1080	0/0:26,0:26:69:0,69,1035	0/0:24,0:24:49:0,49,542	0/0:37,0:37:99:0,102,1530	1/1:0,25:25:75:638,75,0	0/0:19,0:19:51:0,51,765	0/0:32,0:32:93:0,93,1395	0/0:29,0:29:60:0,60,666	0/0:16,0:16:48:0,48,419	0/0:30,0:30:75:0,75,1125	0/0:21,0:21:60:0,60,900	0/0:37,0:37:99:0,102,1530	0/1:7,20:27:81:438,0,81	0/0:20,0:20:54:0,54,810	0/0:23,0:23:57:0,57,855	0/0:30,0:30:81:0,81,1215	0/0:33,0:33:76:0,76,764	0/0:24,0:24:72:0,72,590	0/0:34,0:34:90:0,90,1350	0/0:42,0:42:99:0,100,989	0/0:25,0:25:72:0,72,1080	0/0:12,0:12:33:0,33,495	0/0:33,0:33:99:0,99,813	0/0:31,0:31:84:0,84,1260	0/0:21,0:21:63:0,63,516	0/0:25,0:25:75:0,75,616	0/0:33,0:33:96:0,96,1440	0/0:23,0:23:66:0,66,569	0/1:27,18:45:99:327,0,526	0/1:19,8:27:99:132,0,384	0/0:37,0:37:99:0,99,1485	0/0:42,0:42:99:0,114,1127	0/0:20,0:20:60:0,60,515	0/0:29,0:29:71:0,71,717	0/0:28,0:28:81:0,81,689	0/0:27,0:27:81:0,81,658	1/1:2,18:20:11:412,11,0	0/1:10,14:24:99:296,0,157	0/0:28,0:28:78:0,78,1170	0/0:36,0:36:99:0,102,1530	0/0:28,0:28:75:0,75,1125	0/0:28,0:28:39:0,39,593	0/0:15,0:15:45:0,45,380	0/0:29,0:29:84:0,84,743	0/0:35,0:35:90:0,90,1350	0/0:28,0:28:71:0,71,722	0/1:6,27:33:48:620,0,48	0/1:5,9:14:81:193,0,81	0/0:31,0:31:84:0,84,1260	0/0:34,0:34:90:0,90,1350	0/0:23,0:23:60:0,60,563	0/0:26,0:26:72:0,72,1080	0/0:33,0:33:90:0,90,1350	0/1:12,12:24:99:237,0,203	1/1:1,29:30:66:785,66,0	0/0:13,0:13:39:0,39,333	0/0:37,0:37:99:0,108,940	0/0:38,0:38:99:0,105,1575	0/0:36,0:36:99:0,105,1575	0/1:20,14:34:99:257,0,388	0/0:23,0:23:63:0,63,592	1/1:0,16:16:48:413,48,0	0/1:11,13:24:99:265,0,197	0/0:26,0:26:69:0,69,1035	0/0:27,0:27:60:0,60,651	0/0:22,0:22:63:0,63,574	0/0:29,0:29:81:0,81,1215	0/0:21,0:21:60:0,60,541	0/0:36,0:36:99:0,102,1530	0/0:30,0:30:90:0,90,740	0/0:51,0:51:99:0,120,1800	0/0:33,0:33:93:0,93,1395	0/0:26,0:26:52:0,52,590	0/1:19,8:27:99:124,0,412	0/0:30,0:30:90:0,90,740	0/0:30,0:30:81:0,81,1215	0/0:27,0:27:75:0,75,1125	0/0:32,0:32:87:0,87,1305	0/0:37,0:37:85:0,85,859	0/0:44,0:44:99:0,100,1088	0/0:28,0:28:81:0,81,692	0/0:31,0:31:84:0,84,1260	0/0:26,0:26:66:0,66,990	0/0:26,0:26:72:0,72,639	0/0:37,0:37:99:0,105,1575	0/0:34,0:34:99:0,99,840	0/0:34,0:34:99:0,99,842	0/1:5,4:9:76:76,0,83	0/1:15,8:23:99:133,0,275	0/0:26,0:26:75:0,75,637	0/0:34,0:34:99:0,99,1485	0/0:35,0:35:90:0,90,1350	0/0:26,0:26:72:0,72,666	0/0:24,0:24:72:0,72,589	0/0:25,0:25:72:0,72,1080	0/0:41,0:41:99:0,109,1101	0/0:28,0:28:81:0,81,1215	0/0:40,0:40:99:0,101,1027	0/0:36,0:36:93:0,93,1395	0/0:25,0:25:75:0,75,617	0/0:37,0:37:99:0,102,949	0/0:24,0:24:72:0,72,593	0/0:28,0:28:80:0,80,687	0/0:32,0:32:73:0,73,744	0/0:40,0:40:99:0,103,1032	0/0:37,0:37:99:0,105,1575	0/0:45,0:45:99:0,113,1105	0/0:25,0:25:72:0,72,636	0/0:32,0:32:96:0,96,833	0/0:27,0:27:56:0,56,616	0/0:37,0:37:99:0,105,932	0/0:35,0:35:99:0,99,864	0/0:27,0:27:72:0,72,1080	0/0:28,0:28:84:0,84,685	0/0:21,0:21:60:0,60,540
superscaffold54	628324	.	C	T	8449.0	.	ANN=T|synonymous_variant|LOW|(nr)_putative_PREDICTED:_serine-rich_adhesin_for_platelets-like_isoform_X3_[Ceratitis_capitata]|CLUMAR_CG017263|transcript|CLUMAR_CG017263-RA|protein_coding|4/12|c.2754G>A|p.Val918Val|2754/8401|2754/8193|918/2730||	GT:AD:DP:GQ:PL	0/1:11,7:18:99:126,0,214	0/0:28,0:28:81:0,81,1215	0/1:9,5:14:86:86,0,181	0/0:26,0:26:72:0,72,1080	0/1:16,5:21:66:66,0,329	1/1:0,24:24:72:740,72,0	0/0:36,0:36:99:0,102,1530	1/1:1,18:19:32:438,32,0	0/0:31,0:31:58:0,58,704	0/0:45,0:45:99:0,102,1207	0/0:41,0:41:99:0,104,1027	0/0:45,0:45:99:0,112,1140	0/0:41,0:41:99:0,101,984	0/0:40,0:40:99:0,100,960	0/0:33,0:33:99:0,99,813	0/0:32,0:32:84:0,84,1260	0/0:43,0:43:99:0,106,1017	0/0:23,0:23:60:0,60,564	0/0:35,0:35:99:0,99,1485	0/0:46,0:46:99:0,109,1134	0/0:12,0:12:36:0,36,297	0/0:41,0:41:99:0,101,1028	0/0:38,0:38:99:0,99,1000	0/0:34,0:34:99:0,99,841	0/0:41,0:41:99:0,117,1755	0/0:39,0:39:99:0,100,961	0/0:39,0:39:99:0,99,984	0/0:33,0:33:99:0,99,816	0/0:26,0:26:72:0,72,1080	0/0:32,0:32:90:0,90,1350	0/0:37,0:37:99:0,102,1530	0/0:26,0:26:72:0,72,1080	0/0:40,0:40:99:0,99,965	0/0:36,0:36:99:0,107,915	0/0:23,0:23:66:0,66,565	0/0:24,0:24:60:0,60,900	0/1:3,21:24:2:654,0,2	0/1:15,10:25:99:182,0,284	0/0:34,0:34:99:0,102,834	0/0:41,0:41:99:0,100,1003	0/0:27,0:27:81:0,81,668	0/0:33,0:33:90:0,90,1350	0/0:23,0:23:60:0,60,900	0/0:34,0:34:90:0,90,1350	0/1:23,12:35:99:214,0,441	0/0:26,0:26:72:0,72,1080	0/0:22,0:22:63:0,63,544	0/0:37,0:37:90:0,90,1350	0/0:37,0:37:99:0,108,1620	0/0:29,0:29:81:0,81,742	0/0:27,0:27:75:0,75,1125	0/0:32,0:32:87:0,87,1305	0/0:38,0:38:99:0,100,1046	0/0:33,0:33:96:0,96,1440	0/0:17,0:17:51:0,51,420	0/0:27,0:27:81:0,81,664	0/0:21,0:21:60:0,60,515	1/1:1,25:26:54:614,54,0	0/0:21,0:21:60:0,60,900	0/0:33,0:33:96:0,96,1440	0/0:20,0:20:10:0,10,396	0/0:32,0:32:90:0,90,1350	0/0:17,0:17:45:0,45,675	0/0:27,0:27:72:0,72,1080	0/0:23,0:23:66:0,66,990	0/1:9,14:23:99:291,0,150	0/0:25,0:25:69:0,69,1035	0/0:30,0:30:90:0,90,738	0/0:39,0:39:90:0,90,911	0/0:25,0:25:69:0,69,1035	0/0:32,0:32:90:0,90,1350	0/0:18,0:18:51:0,51,765	0/0:46,0:46:99:0,112,1152	0/0:20,0:20:57:0,57,855	0/0:11,0:11:33:0,33,269	0/0:27,0:27:81:0,81,665	0/0:32,0:32:93:0,93,788	0/0:19,0:19:57:0,57,464	0/0:31,0:31:84:0,84,1260	0/0:19,0:19:51:0,51,765	0/0:22,0:22:54:0,54,810	0/1:17,22:39:99:463,0,300	0/1:10,6:16:99:106,0,198	0/0:34,0:34:99:0,99,1485	0/0:40,0:40:99:0,105,1101	0/0:24,0:24:63:0,63,945	0/0:29,0:29:84:0,84,759	0/0:32,0:32:87:0,87,1305	0/0:20,0:20:57:0,57,855	1/1:0,26:26:78:669,78,0	0/1:20,15:35:99:281,0,390	0/0:25,0:25:72:0,72,614	0/0:29,0:29:70:0,70,719	0/0:32,0:32:93:0,93,1395	0/0:29,0:29:72:0,72,1080	0/0:32,0:32:90:0,90,1350	0/0:30,0:30:87:0,87,1305	0/0:39,0:39:99:0,100,1001	0/0:23,0:23:47:0,47,519	0/1:7,34:41:45:763,0,45	0/0:20,0:20:60:0,60,495	0/0:33,0:33:87:0,87,1305	0/0:35,0:35:82:0,82,819	0/0:27,0:27:57:0,57,616	0/0:33,0:33:87:0,87,1305	0/0:27,0:27:57:0,57,620	0/1:17,14:31:99:266,0,327	1/1:0,24:24:72:611,72,0	0/0:20,0:20:57:0,57,855	0/0:41,0:41:99:0,101,994	0/0:37,0:37:99:0,111,915	0/0:46,0:46:99:0,120,1800	0/1:12,13:25:99:260,0,215	0/0:31,0:31:87:0,87,1305	0/1:8,25:33:75:528,0,75	0/1:12,8:20:99:139,0,240	0/0:16,0:16:48:0,48,391	0/0:28,0:28:81:0,81,692	0/0:27,0:27:81:0,81,667	0/0:31,0:31:87:0,87,1305	0/0:24,0:24:66:0,66,990	0/0:32,0:32:90:0,90,1350	0/0:28,0:28:81:0,81,1215	0/0:42,0:42:99:0,103,988	0/0:41,0:41:99:0,106,1035	0/0:15,0:15:42:0,42,630	0/1:16,5:21:66:66,0,393	0/0:35,0:35:99:0,99,887	0/0:35,0:35:93:0,93,1395	0/0:36,0:36:99:0,99,1485	0/0:20,0:20:60:0,60,503	0/0:38,0:38:99:0,102,1530	0/0:36,0:36:99:0,99,1485	0/0:36,0:36:99:0,102,1530	0/0:38,0:38:99:0,99,1485	0/0:28,0:28:61:0,61,642	0/0:33,0:33:90:0,90,1350	0/1:33,17:50:99:266,0,660	0/0:29,0:29:61:0,61,664	0/0:26,0:26:75:0,75,1125	0/1:8,5:13:87:87,0,159	0/1:19,13:32:99:232,0,363	0/0:27,0:27:78:0,78,1170	0/0:47,0:47:99:0,102,1180	0/0:37,0:37:99:0,102,940	0/0:37,0:37:99:0,99,1024	0/0:34,0:34:93:0,93,1395	0/0:34,0:34:90:0,90,1350	0/0:46,0:46:99:0,100,1157	0/0:18,0:18:51:0,51,765	0/1:21,20:41:99:386,0,395	0/0:33,0:33:81:0,81,1215	0/0:33,0:33:99:0,99,816	0/1:18,13:31:99:242,0,343	0/0:24,0:24:72:0,72,589	0/0:24,0:24:72:0,72,618	0/0:41,0:41:99:0,103,1030	0/0:40,0:40:99:0,117,1755	0/0:38,0:38:92:0,92,892	0/0:47,0:47:99:0,100,1114	0/0:39,0:39:99:0,101,995	0/0:29,0:29:78:0,78,1170	0/0:24,0:24:60:0,60,900	0/0:37,0:37:99:0,102,949	0/0:38,0:38:99:0,111,937	0/0:25,0:25:63:0,63,945	0/1:20,6:26:76:76,0,417	0/0:36,0:36:99:0,99,1485
superscaffold53	8872	.	T	A	25863.2	.	ANN=A|intergenic_region|MODIFIER|(sp)_similar_to_Kelch_repeat_and_BTB_domain-containing_protein_2-(nr)_putative_dpr6|CLUMAR_CG016978-CLUMAR_CG016979|intergenic_region|CLUMAR_CG016978-CLUMAR_CG016979|||n.8872T>A||||||	GT:AD:DP:GQ:PGT:PID:PL	1/1:0,10:10:30:.:.:254,30,0	1/1:1,9:10:4:.:.:184,4,0	1/1:1,14:15:20:.:.:329,20,0	1/1:0,14:14:42:.:.:356,42,0	1/1:0,8:8:24:.:.:203,24,0	0/1:8,8:16:99:.:.:154,0,153	0/1:2,11:13:11:.:.:238,0,11	0/0:14,0:14:42:.:.:0,42,346	1/1:0,11:11:33:.:.:276,33,0	0/0:12,0:12:0:.:.:0,0,151	0/1:9,3:12:41:.:.:41,0,179	1/1:0,9:9:27:.:.:229,27,0	1/1:0,14:14:42:.:.:356,42,0	1/1:0,8:8:24:.:.:204,24,0	0/1:5,5:10:96:.:.:97,0,96	1/1:1,11:12:11:.:.:255,11,0	0/1:8,10:18:99:.:.:201,0,147	0/0:15,0:15:20:.:.:0,20,334	1/1:0,11:11:33:.:.:285,33,0	0/1:10,9:19:99:.:.:166,0,193	1/1:0,7:7:21:.:.:180,21,0	0/0:8,0:8:24:.:.:0,24,199	1/1:0,13:13:39:.:.:328,39,0	0/1:6,14:20:91:.:.:296,0,91	1/1:0,16:16:48:.:.:410,48,0	1/1:0,17:17:51:.:.:438,51,0	0/1:12,4:16:54:.:.:54,0,254	1/1:1,16:17:26:.:.:382,26,0	1/1:0,26:26:77:.:.:633,77,0	0/1:1,5:6:7:.:.:109,0,7	0/1:7,12:19:99:.:.:252,0,124	0/0:7,0:7:21:.:.:0,21,169	0/1:12,9:21:99:.:.:166,0,238	0/0:18,0:18:28:.:.:0,28,412	1/1:0,18:18:54:.:.:444,54,0	1/1:0,17:17:51:.:.:430,51,0	0/0:9,0:9:0:.:.:0,0,183	0/1:10,4:14:60:.:.:60,0,210	0/1:24,10:34:99:.:.:149,0,499	0/0:15,0:15:42:.:.:0,42,630	0/0:15,0:15:45:.:.:0,45,371	0/0:22,0:22:63:.:.:0,63,541	1/1:0,7:7:21:1|1:8851_C_T:237,21,0	1/1:0,22:22:66:.:.:558,66,0	0/0:12,0:12:14:.:.:0,14,260	0/1:4,6:10:70:.:.:123,0,70	0/0:9,0:9:27:.:.:0,27,223	0/1:13,6:19:93:.:.:93,0,271	0/0:11,0:11:0:.:.:0,0,129	1/1:0,16:16:48:.:.:402,48,0	1/1:0,5:5:15:.:.:127,15,0	1/1:0,11:11:33:.:.:282,33,0	0/1:7,8:15:99:.:.:157,0,131	0/1:9,15:24:99:.:.:307,0,154	0/0:24,0:24:66:.:.:0,66,990	1/1:0,16:16:48:.:.:399,48,0	1/1:0,9:9:27:.:.:229,27,0	0/0:16,0:16:45:.:.:0,45,675	0/1:10,3:13:11:.:.:11,0,191	0/0:12,0:12:33:.:.:0,33,495	1/1:0,9:9:27:.:.:227,27,0	0/1:5,6:11:92:.:.:117,0,92	0/0:13,0:13:39:.:.:0,39,321	1/1:0,8:8:24:.:.:202,24,0	1/1:0,16:16:48:.:.:406,48,0	0/0:11,0:11:33:.:.:0,33,272	0/0:16,0:16:45:.:.:0,45,675	0/1:8,6:14:99:.:.:108,0,160	0/0:5,0:5:15:.:.:0,15,122	0/0:11,0:11:33:.:.:0,33,281	0/0:15,0:15:10:.:.:0,10,323	1/1:0,14:14:42:.:.:353,42,0	1/1:1,19:20:36:.:.:463,36,0	0/1:7,6:13:99:.:.:114,0,137	0/1:5,5:10:96:.:.:97,0,96	0/0:9,0:9:27:.:.:0,27,232	0/0:14,0:14:39:.:.:0,39,585	0/1:8,4:12:66:.:.:66,0,165	0/1:10,2:12:15:.:.:15,0,215	1/1:0,6:6:18:.:.:152,18,0	0/0:16,0:16:26:.:.:0,26,362	0/1:7,9:16:99:.:.:181,0,117	0/0:26,0:26:63:.:.:0,63,945	0/1:5,9:14:84:.:.:187,0,84	0/1:3,14:17:25:.:.:304,0,25	0/1:17,18:35:99:.:.:353,0,312	0/0:13,0:13:39:.:.:0,39,324	0/0:11,0:11:30:.:.:0,30,450	0/1:4,5:9:74:.:.:99,0,74	0/1:7,5:12:91:.:.:91,0,139	1/1:0,16:16:48:.:.:407,48,0	1/1:0,10:10:30:.:.:253,30,0	0/0:20,0:20:60:.:.:0,60,492	0/0:22,0:22:44:.:.:0,44,519	0/0:13,0:13:36:.:.:0,36,540	1/1:1,10:11:8:.:.:227,8,0	0/1:10,10:20:99:.:.:195,0,192	1/1:0,11:11:33:.:.:283,33,0	1/1:0,14:14:42:.:.:348,42,0	0/0:11,0:11:30:.:.:0,30,450	0/0:5,0:5:15:.:.:0,15,124	0/0:17,0:17:51:.:.:0,51,414	0/1:10,5:15:83:.:.:83,0,180	0/0:16,0:16:48:.:.:0,48,393	0/1:8,7:15:99:.:.:133,0,156	1/1:0,17:17:51:.:.:426,51,0	0/1:7,7:14:99:.:.:136,0,134	0/1:1,7:8:1:.:.:156,0,1	0/1:3,5:8:52:.:.:103,0,52	1/1:0,12:12:36:.:.:304,36,0	0/1:17,6:23:81:.:.:81,0,360	0/1:5,12:17:75:.:.:254,0,75	1/1:0,14:14:42:.:.:355,42,0	0/1:1,6:7:4:.:.:132,0,4	0/0:6,0:6:18:.:.:0,18,145	1/1:0,13:13:39:.:.:335,39,0	0/1:5,2:7:30:.:.:30,0,101	0/0:7,0:7:0:.:.:0,0,69	0/0:6,0:6:12:.:.:0,12,180	0/0:16,0:16:48:.:.:0,48,412	0/0:10,0:10:6:.:.:0,6,200	0/0:11,0:11:30:.:.:0,30,450	0/0:5,0:5:15:.:.:0,15,124	0/0:22,0:22:63:.:.:0,63,535	0/0:10,0:10:30:.:.:0,30,244	0/0:16,0:16:0:.:.:0,0,307	0/0:12,0:12:33:.:.:0,33,495	0/0:13,0:13:33:.:.:0,33,495	0/0:11,0:11:30:.:.:0,30,450	0/0:9,0:9:27:.:.:0,27,223	0/0:5,0:5:15:.:.:0,15,124	0/0:19,0:19:51:.:.:0,51,765	0/0:15,0:15:42:.:.:0,42,630	0/0:10,0:10:4:.:.:0,4,204	0/0:20,0:20:54:.:.:0,54,810	0/0:12,0:12:36:.:.:0,36,296	0/0:15,0:15:45:.:.:0,45,371	0/0:19,0:19:54:.:.:0,54,810	0/0:11,0:11:33:.:.:0,33,268	1/1:0,10:10:30:.:.:252,30,0	0/1:11,5:16:49:.:.:49,0,223	0/1:2,2:4:38:0|1:8872_T_A:38,0,38	1/1:0,11:11:33:.:.:274,33,0	1/1:0,16:16:48:.:.:401,48,0	1/1:0,13:13:39:.:.:330,39,0	1/1:0,17:17:51:.:.:428,51,0	1/1:0,13:13:39:.:.:329,39,0	1/1:0,19:19:57:.:.:489,57,0	1/1:0,15:15:45:.:.:381,45,0	0/1:2,5:7:29:.:.:105,0,29	1/1:0,14:14:42:.:.:355,42,0	1/1:0,9:9:27:.:.:230,27,0	1/1:0,17:17:51:.:.:438,51,0	0/1:2,8:10:20:.:.:173,0,20	1/1:0,9:9:27:.:.:227,27,0	1/1:0,12:12:36:.:.:295,36,0	1/1:0,13:13:39:.:.:330,39,0	1/1:0,16:16:48:.:.:393,48,0	0/1:2,14:16:3:.:.:312,0,3	1/1:0,11:11:33:.:.:279,33,0	1/1:0,15:15:45:.:.:381,45,0	1/1:0,7:7:21:.:.:177,21,0	1/1:0,8:8:24:.:.:204,24,0	1/1:0,12:12:36:.:.:304,36,0	1/1:0,16:16:48:.:.:397,48,0	1/1:0,11:11:33:.:.:274,33,0	0/0:12,0:12:36:.:.:0,36,293	0/0:9,0:9:27:.:.:0,27,223
superscaffold53	9339	.	T	C	20443.4	.	ANN=C|intergenic_region|MODIFIER|(sp)_similar_to_Kelch_repeat_and_BTB_domain-containing_protein_2-(nr)_putative_dpr6|CLUMAR_CG016978-CLUMAR_CG016979|intergenic_region|CLUMAR_CG016978-CLUMAR_CG016979|||n.9339T>C||||||	GT:AD:DP:GQ:PGT:PID:PL	1/1:0,7:7:20:.:.:124,20,0	0/1:2,6:8:21:.:.:112,0,21	1/1:1,5:6:1:.:.:94,1,0	0/1:2,7:9:17:.:.:114,0,17	0/1:1,6:7:1:.:.:113,0,1	0/1:3,2:5:30:0|1:9339_T_C:30,0,105	1/1:0,11:11:33:.:.:235,33,0	0/0:11,0:11:0:.:.:0,0,131	1/1:0,18:18:54:.:.:423,54,0	0/1:11,5:16:68:.:.:68,0,190	1/1:1,10:11:10:.:.:208,10,0	1/1:1,21:22:55:.:.:456,55,0	0/0:8,0:8:0:.:.:0,0,108	1/1:0,21:21:61:.:.:444,61,0	1/1:1,9:10:7:.:.:184,7,0	1/1:0,7:7:21:.:.:160,21,0	0/1:6,8:14:94:.:.:126,0,94	0/0:20,0:20:57:.:.:0,57,855	1/1:0,9:9:27:.:.:193,27,0	1/1:0,15:15:45:.:.:343,45,0	1/1:0,16:16:48:.:.:370,48,0	0/0:5,0:5:0:.:.:0,0,72	1/1:0,14:14:42:.:.:320,42,0	0/1:2,5:7:27:.:.:78,0,27	1/1:0,7:7:21:.:.:165,21,0	1/1:0,10:10:30:.:.:230,30,0	0/0:16,0:16:48:.:.:0,48,397	1/1:0,12:12:36:.:.:278,36,0	0/1:2,8:10:18:.:.:122,0,18	0/0:2,0:2:0:.:.:0,0,2	0/1:5,13:18:64:.:.:231,0,64	0/0:2,0:2:6:.:.:0,6,49	0/1:7,6:13:99:.:.:99,0,113	0/0:10,0:10:27:.:.:0,27,405	1/1:0,20:20:60:.:.:472,60,0	1/1:0,11:11:32:.:.:231,32,0	0/1:6,2:8:22:.:.:22,0,112	0/1:7,4:11:30:.:.:30,0,127	0/1:20,16:36:99:.:.:262,0,305	0/0:18,0:18:48:.:.:0,48,720	0/1:14,8:22:99:.:.:118,0,250	0/0:14,0:14:36:.:.:0,36,540	1/1:0,5:5:15:.:.:112,15,0	1/1:0,16:16:48:.:.:367,48,0	0/0:20,0:20:60:.:.:0,60,512	0/1:6,4:10:54:.:.:56,0,54	0/0:4,0:4:12:.:.:0,12,97	1/1:0,11:11:33:.:.:252,33,0	0/1:6,4:10:62:.:.:62,0,103	1/1:0,12:12:36:.:.:273,36,0	1/1:0,6:6:18:.:.:138,18,0	0/1:2,7:9:16:.:.:131,0,16	0/1:5,5:10:83:.:.:85,0,83	0/1:6,5:11:67:.:.:67,0,102	0/0:19,0:19:32:.:.:0,32,435	1/1:0,20:20:59:.:.:441,59,0	1/1:0,11:11:33:.:.:251,33,0	0/1:3,2:5:31:.:.:31,0,54	0/0:24,0:24:49:.:.:0,49,555	0/0:14,0:14:42:.:.:0,42,339	1/1:0,13:13:38:.:.:259,38,0	1/1:0,11:11:32:.:.:222,32,0	0/0:7,0:7:21:.:.:0,21,169	0/1:3,14:17:17:.:.:245,0,17	1/1:0,6:6:18:.:.:138,18,0	0/1:5,5:10:82:.:.:84,0,82	0/0:17,0:17:51:.:.:0,51,426	0/1:8,11:19:99:.:.:166,0,127	0/0:17,0:17:0:.:.:0,0,290	0/0:24,0:24:0:.:.:0,0,421	1/1:1,13:14:17:.:.:225,17,0	1/1:0,9:9:26:.:.:181,26,0	1/1:0,15:15:44:.:.:328,44,0	0/0:7,0:7:0:.:.:0,0,33	0/1:3,6:9:40:.:.:108,0,40	0/0:6,0:6:18:.:.:0,18,147	0/0:24,0:24:57:.:.:0,57,855	0/0:23,0:23:0:.:.:0,0,393	0/1:19,6:25:66:.:.:66,0,338	1/1:0,9:9:27:.:.:201,27,0	0/0:17,0:17:51:.:.:0,51,433	0/0:15,0:15:0:.:.:0,0,184	0/0:12,0:12:36:.:.:0,36,313	0/1:10,12:22:99:.:.:189,0,144	0/1:8,8:16:99:.:.:136,0,128	0/0:27,0:27:56:.:.:0,56,644	0/0:14,0:14:30:.:.:0,30,450	0/1:6,6:12:99:.:.:100,0,100	0/1:7,8:15:99:.:.:134,0,112	0/1:5,4:9:65:.:.:65,0,81	0/1:7,7:14:98:.:.:105,0,98	1/1:0,6:6:18:.:.:136,18,0	0/0:19,0:19:54:.:.:0,54,810	0/0:20,0:20:57:.:.:0,57,855	0/0:16,0:16:48:.:.:0,48,416	1/1:0,8:8:24:.:.:183,24,0	0/1:6,6:12:96:.:.:102,0,96	1/1:0,9:9:27:.:.:202,27,0	1/1:0,6:6:18:.:.:136,18,0	0/0:12,0:12:0:.:.:0,0,206	0/0:9,0:9:24:.:.:0,24,360	0/0:12,0:12:36:.:.:0,36,305	0/1:8,7:15:91:.:.:91,0,141	0/0:16,0:16:45:.:.:0,45,675	0/1:18,12:30:99:.:.:158,0,316	1/1:0,14:14:41:.:.:302,41,0	0/0:6,0:6:18:.:.:0,18,144	1/1:1,10:11:10:.:.:191,10,0	0/0:10,0:10:30:.:.:0,30,241	1/1:0,8:8:23:.:.:168,23,0	0/1:10,5:15:70:.:.:70,0,178	0/1:4,10:14:50:.:.:142,0,50	1/1:0,17:17:50:.:.:353,50,0	1/1:0,14:14:42:.:.:317,42,0	0/0:2,0:2:6:.:.:0,6,46	1/1:0,11:11:32:.:.:234,32,0	0/0:15,0:15:36:.:.:0,36,540	0/0:13,0:13:39:.:.:0,39,318	0/0:7,0:7:21:.:.:0,21,175	0/1:8,6:14:84:.:.:84,0,131	0/0:16,0:16:45:.:.:0,45,675	0/0:10,0:10:30:.:.:0,30,247	0/0:11,0:11:27:.:.:0,27,405	0/0:16,0:16:48:.:.:0,48,403	0/0:16,0:16:25:.:.:0,25,346	0/0:10,0:10:5:.:.:0,5,195	0/0:11,0:11:27:.:.:0,27,405	0/0:17,0:17:51:.:.:0,51,416	0/0:13,0:13:14:.:.:0,14,278	0/0:18,0:18:51:.:.:0,51,765	0/0:6,0:6:18:.:.:0,18,148	0/0:18,0:18:54:.:.:0,54,443	0/0:19,0:19:51:.:.:0,51,765	0/0:12,0:12:36:.:.:0,36,295	0/0:21,0:21:57:.:.:0,57,855	0/0:6,0:6:18:.:.:0,18,144	0/0:17,0:17:45:.:.:0,45,675	0/0:7,0:7:21:.:.:0,21,180	0/0:13,0:13:39:.:.:0,39,320	1/1:0,10:10:30:.:.:213,30,0	0/1:7,3:12:36:.:.:36,0,126	0/1:5,2:7:18:.:.:18,0,89	1/1:0,8:8:24:.:.:177,24,0	1/1:0,14:14:42:.:.:298,42,0	1/1:0,10:10:30:.:.:214,30,0	1/1:0,9:9:27:.:.:221,27,0	1/1:0,14:14:42:.:.:305,42,0	1/1:0,18:18:53:.:.:372,53,0	1/1:0,8:8:23:.:.:158,23,0	1/1:0,5:5:15:.:.:109,15,0	1/1:0,11:11:32:.:.:219,32,0	1/1:0,14:14:42:.:.:306,42,0	1/1:0,5:5:15:.:.:98,15,0	1/1:0,11:11:33:.:.:237,33,0	1/1:0,12:12:35:.:.:282,35,0	1/1:1,9:10:7:.:.:171,7,0	1/1:0,13:13:39:.:.:271,39,0	1/1:0,10:10:29:.:.:202,29,0	1/1:0,14:14:40:.:.:267,40,0	1/1:0,15:15:43:.:.:296,43,0	1/1:0,18:18:53:.:.:382,53,0	1/1:0,13:13:39:.:.:320,39,0	1/1:0,18:18:54:1|1:9339_T_C:649,54,0	1/1:0,14:14:42:.:.:384,42,0	1/1:0,12:12:35:.:.:232,35,0	1/1:0,13:13:38:.:.:257,38,0	0/0:13,0:13:33:.:.:0,33,495	0/0:6,0:6:0:.:.:0,0,104
superscaffold53	12884	.	G	A	13919.0	.	ANN=A|intergenic_region|MODIFIER|(sp)_similar_to_Kelch_repeat_and_BTB_domain-containing_protein_2-(nr)_putative_dpr6|CLUMAR_CG016978-CLUMAR_CG016979|intergenic_region|CLUMAR_CG016978-CLUMAR_CG016979|||n.12884G>A||||||	GT:AD:DP:GQ:PGT:PID:PL	0/0:8,0:8:21:.:.:0,21,315	0/1:9,2:11:16:1|0:12883_G_A:16,0,217	0/0:17,0:17:51:.:.:0,51,418	0/0:17,0:17:25:.:.:0,25,361	0/0:9,0:9:1:.:.:0,1,172	0/1:7,6:13:99:1|0:12879_C_G:111,0,276	0/0:26,0:26:72:.:.:0,72,1080	0/1:5,4:9:74:0|1:12884_G_A:74,0,155	0/0:22,0:22:60:.:.:0,60,900	0/0:19,0:19:34:.:.:0,34,422	0/0:18,0:18:31:.:.:0,31,395	0/0:18,0:18:45:.:.:0,45,675	0/1:12,13:25:99:.:.:248,0,213	0/1:5,11:16:76:.:.:200,0,76	0/1:21,10:31:99:.:.:161,0,389	0/1:3,8:11:99:1|0:12879_C_G:152,0,102	0/0:17,0:17:29:.:.:0,29,374	0/1:6,5:11:95:1|0:12879_C_G:95,0,237	0/0:18,0:18:54:.:.:0,54,445	0/1:11,6:17:99:.:.:102,0,211	0/1:4,6:10:52:.:.:107,0,52	0/0:18,0:18:51:.:.:0,51,765	0/0:11,0:11:33:.:.:0,33,269	0/0:27,0:27:81:.:.:0,81,665	1/1:0,15:15:45:1|1:12884_G_A:400,45,0	0/0:18,0:18:51:.:.:0,51,765	0/0:25,0:25:75:.:.:0,75,631	0/1:4,6:10:65:.:.:125,0,65	0/0:21,0:21:63:.:.:0,63,519	0/0:20,0:20:60:.:.:0,60,492	1/1:0,21:21:63:.:.:537,63,0	0/0:8,0:8:24:.:.:0,24,196	0/0:20,0:20:34:.:.:0,34,441	0/0:23,0:23:69:.:.:0,69,563	0/0:21,2:23:20:.:.:0,20,807	0/0:12,0:12:27:.:.:0,27,405	1/1:0,13:13:39:.:.:318,39,0	1/1:0,15:15:45:.:.:372,45,0	0/0:14,0:14:36:.:.:0,36,540	0/1:3,8:11:33:.:.:170,0,33	0/0:21,0:21:19:.:.:0,19,420	0/0:19,0:19:51:.:.:0,51,765	0/0:11,0:11:30:.:.:0,30,450	0/0:18,0:18:45:.:.:0,45,675	1/1:0,25:25:74:.:.:606,74,0	0/1:6,3:9:48:.:.:48,0,117	0/1:5,5:10:80:.:.:80,0,91	0/0:12,0:12:27:.:.:0,27,405	0/0:11,0:11:33:.:.:0,33,272	0/0:11,0:11:27:.:.:0,27,405	0/0:13,0:13:36:.:.:0,36,540	1/1:0,17:17:51:.:.:430,51,0	0/0:33,0:33:47:.:.:0,47,713	1/1:1,24:25:51:.:.:556,51,0	0/0:17,0:17:48:.:.:0,48,720	0/0:20,0:20:48:.:.:0,48,720	0/0:14,0:14:39:.:.:0,39,585	0/1:7,4:11:56:.:.:56,0,134	0/1:4,9:13:98:1|0:12879_C_G:180,0,98	1/1:0,10:10:30:.:.:255,30,0	0/0:14,0:14:30:.:.:0,30,450	0/0:24,0:24:72:.:.:0,72,590	0/0:23,0:23:60:.:.:0,60,592	0/0:16,0:16:45:.:.:0,45,675	0/0:23,0:23:66:.:.:0,66,569	0/1:6,9:15:99:1|0:12883_G_A:183,0,176	0/1:13,10:23:99:.:.:177,0,239	0/1:11,12:23:99:.:.:239,0,199	0/1:2,4:6:30:.:.:69,0,30	0/0:18,0:18:51:.:.:0,51,765	0/0:24,0:24:69:.:.:0,69,1035	0/1:8,16:24:99:.:.:300,0,113	0/1:22,5:27:43:.:.:43,0,780	0/1:3,14:17:21:.:.:303,0,21	0/0:24,0:24:69:.:.:0,69,1035	0/1:13,3:16:11:1|0:12879_C_G:11,0,527	0/1:19,9:28:99:.:.:140,0,365	0/1:8,9:17:99:1|0:12879_C_T:173,0,309	0/0:25,0:25:0:.:.:0,0,466	0/1:7,2:9:22:.:.:22,0,288	1/1:0,18:18:54:.:.:449,54,0	0/1:8,10:18:99:1|0:12879_C_G:189,0,294	0/1:7,7:14:99:1|0:12879_C_G:131,0,295	0/0:18,0:18:0:.:.:0,0,238	0/0:19,0:19:54:.:.:0,54,810	0/0:19,0:19:35:.:.:0,35,416	0/1:1,7:8:43:1|0:12879_C_G:147,0,43	0/0:23,0:23:45:.:.:0,45,520	0/0:28,0:28:61:.:.:0,61,636	1/1:0,13:13:39:.:.:308,39,0	0/1:12,8:20:99:1|0:12879_C_G:141,0,480	0/0:9,0:9:27:.:.:0,27,223	0/1:7,11:18:99:.:.:214,0,251	0/1:13,10:23:99:.:.:181,0,240	0/1:5,7:12:99:1|0:12879_C_G:139,0,189	0/0:17,0:17:51:.:.:0,51,416	0/0:20,0:20:54:.:.:0,54,810	0/0:19,0:19:51:.:.:0,51,765	0/0:9,0:9:27:.:.:0,27,223	0/1:7,14:21:99:1|0:12879_C_G:291,0,252	1/1:0,12:12:36:.:.:300,36,0	0/0:13,0:13:13:.:.:0,13,278	0/0:19,0:19:54:.:.:0,54,810	0/0:12,0:12:14:.:.:0,14,250	0/0:14,0:14:39:.:.:0,39,585	0/0:22,0:22:60:.:.:0,60,540	1/1:0,13:13:39:.:.:325,39,0	0/1:9,11:20:99:1|0:12879_C_G:258,0,307	0/1:3,3:6:54:.:.:57,0,54	0/0:25,0:25:72:.:.:0,72,640	0/0:35,3:38:44:.:.:0,44,1354	0/1:11,5:16:79:1|0:12883_G_A:79,0,361	0/0:33,0:33:26:.:.:0,26,666	0/0:18,0:18:48:.:.:0,48,720	1/1:0,12:12:36:.:.:298,36,0	0/0:10,0:10:27:.:.:0,27,405	0/1:7,7:14:99:.:.:112,0,129	0/0:15,2:17:2:1|0:12879_C_G:0,2,625	1/1:0,12:12:36:.:.:297,36,0	0/1:8,5:13:79:1|0:12879_C_G:79,0,343	0/1:3,5:8:99:.:.:102,0,111	0/0:8,0:8:21:.:.:0,21,315	0/0:10,0:10:4:.:.:0,4,197	0/1:11,13:24:99:.:.:249,0,286	0/0:13,0:13:27:.:.:0,27,405	0/0:13,0:13:39:.:.:0,39,321	1/1:0,13:13:39:.:.:321,39,0	1/1:0,8:8:24:.:.:198,24,0	0/0:19,0:19:54:.:.:0,54,810	1/1:0,15:15:45:.:.:367,45,0	1/1:0,5:5:15:.:.:124,15,0	0/0:27,0:27:72:.:.:0,72,1080	0/1:9,6:15:99:.:.:103,0,291	0/1:8,10:18:99:1|0:12879_C_G:180,0,306	0/0:16,0:16:0:.:.:0,0,297	0/1:11,4:15:54:1|0:12879_C_G:54,0,450	1/1:1,17:18:29:.:.:356,29,0	0/0:12,0:12:12:.:.:0,12,248	1/1:0,22:22:66:.:.:545,66,0	0/0:17,0:17:45:.:.:0,45,675	1/1:0,23:23:69:.:.:559,69,0	0/1:6,9:15:99:1|0:12879_C_G:159,0,247	0/0:10,0:10:30:.:.:0,30,247	0/0:23,0:23:18:.:.:0,18,469	0/0:15,0:15:39:.:.:0,39,585	0/0:20,0:20:57:.:.:0,57,855	0/0:10,0:10:21:.:.:0,21,315	0/0:13,0:13:16:.:.:0,16,272	0/0:14,0:14:39:.:.:0,39,585	0/0:13,0:13:39:.:.:0,39,317	0/0:16,0:16:45:.:.:0,45,675	0/0:11,0:11:0:.:.:0,0,174	0/0:16,0:16:48:.:.:0,48,412	0/0:9,0:9:27:.:.:0,27,220	0/0:15,0:15:22:.:.:0,22,320	0/0:14,0:14:33:.:.:0,33,495	0/0:13,0:13:39:.:.:0,39,318	0/0:19,0:19:57:.:.:0,57,470	0/0:16,0:16:48:.:.:0,48,393	0/0:21,0:21:57:.:.:0,57,855	0/0:19,0:19:11:.:.:0,11,375	0/0:16,0:16:24:.:.:0,24,347	0/0:10,0:10:27:.:.:0,27,405	0/0:20,0:20:60:.:.:0,60,495	0/0:14,0:14:36:.:.:0,36,540	0/0:24,0:24:47:.:.:0,47,540	0/1:8,3:11:41:1|0:12879_C_G:41,0,316	0/1:5,10:15:99:1|0:12879_C_G:202,0,179
superscaffold53	24769	.	T	C	14030.3	.	ANN=C|intergenic_region|MODIFIER|(nr)_putative_dpr6-CLUMAR_CG016982|CLUMAR_CG016979-CLUMAR_CG016982|intergenic_region|CLUMAR_CG016979-CLUMAR_CG016982|||n.24769T>C||||||	GT:AD:DP:GQ:PGT:PID:PL	0/0:21,0:21:38:.:.:0,38,484	0/0:24,0:24:28:.:.:0,28,519	0/0:25,0:25:50:.:.:0,50,588	0/0:25,0:25:69:.:.:0,69,1035	0/1:15,8:23:99:.:.:243,0,607	0/1:8,4:12:99:.:.:144,0,284	1/1:0,21:21:66:1|1:24769_T_C:903,66,0	0/1:14,10:24:99:.:.:344,0,421	0/0:19,0:19:54:.:.:0,54,810	0/0:9,0:9:27:.:.:0,27,223	0/0:11,0:11:33:.:.:0,33,266	0/0:14,0:14:39:.:.:0,39,585	0/0:17,0:17:51:.:.:0,51,420	0/0:11,0:11:27:.:.:0,27,405	0/0:11,0:11:30:.:.:0,30,450	0/0:13,0:13:36:.:.:0,36,540	0/0:34,0:34:90:.:.:0,90,975	0/0:12,0:12:30:.:.:0,30,450	0/0:13,0:13:36:.:.:0,36,540	0/0:18,0:18:48:.:.:0,48,720	0/0:5,0:5:0:.:.:0,0,78	0/0:1,0:1:3:.:.:0,3,25	0/0:17,0:17:16:.:.:0,16,361	0/0:11,0:11:33:.:.:0,33,272	0/0:21,0:21:48:.:.:0,48,720	0/0:19,0:19:57:.:.:0,57,470	0/0:15,0:15:30:.:.:0,30,450	0/1:8,2:10:60:0|1:24769_T_C:60,0,330	0/0:23,0:23:44:.:.:0,44,538	0/0:18,0:18:54:.:.:0,54,471	0/0:13,0:13:36:.:.:0,36,540	0/0:8,0:8:24:.:.:0,24,206	0/1:2,17:19:14:.:.:585,0,14	0/0:23,0:23:54:.:.:0,54,810	0/0:22,0:22:63:.:.:0,63,945	0/0:22,0:22:60:.:.:0,60,539	1/1:0,13:13:39:1|1:24769_T_C:531,39,0	0/1:6,6:12:99:.:.:109,0,140	0/0:21,0:21:63:.:.:0,63,513	0/1:10,8:18:99:.:.:110,0,194	0/0:22,0:22:63:.:.:0,63,945	0/0:11,0:11:30:.:.:0,30,450	0/0:13,0:13:39:.:.:0,39,331	0/0:23,0:23:63:.:.:0,63,945	0/1:4,11:15:57:.:.:219,0,57	0/0:19,0:19:54:.:.:0,54,810	0/0:11,0:11:27:.:.:0,27,405	0/1:8,12:20:99:.:.:477,0,310	0/1:12,9:21:99:.:.:330,0,444	0/0:11,0:11:9:.:.:0,9,234	0/0:19,0:19:51:.:.:0,51,765	0/0:33,0:33:96:.:.:0,96,1440	0/0:16,0:16:45:.:.:0,45,675	0/0:17,0:17:51:.:.:0,51,420	1/1:0,13:13:39:1|1:24769_T_C:558,39,0	0/0:20,0:20:57:.:.:0,57,855	0/0:20,0:20:54:.:.:0,54,810	0/0:20,0:20:54:.:.:0,54,810	0/0:16,0:16:26:.:.:0,26,354	0/0:24,0:24:66:.:.:0,66,990	0/0:16,0:16:48:.:.:0,48,396	0/0:16,0:16:48:.:.:0,48,403	0/0:21,0:21:60:.:.:0,60,519	0/0:20,2:22:31:.:.:0,31,456	0/0:13,0:13:36:.:.:0,36,540	0/1:4,9:13:99:.:.:302,0,141	0/0:32,0:32:87:.:.:0,87,1305	0/0:24,0:24:72:.:.:0,72,598	0/0:21,0:21:57:.:.:0,57,855	0/0:14,0:14:39:.:.:0,39,585	0/0:13,0:13:39:.:.:0,39,337	0/0:15,0:15:23:.:.:0,23,341	0/1:9,15:24:99:.:.:273,0,192	1/1:0,18:18:54:1|1:24769_T_C:810,54,0	0/1:5,10:15:99:0|1:24769_T_C:374,0,180	0/0:12,0:12:36:.:.:0,36,297	0/0:9,0:9:27:.:.:0,27,223	0/0:14,0:14:42:.:.:0,42,342	0/1:7,6:13:99:0|1:24769_T_C:205,0,276	0/1:6,12:18:99:.:.:461,0,215	0/0:18,0:18:54:.:.:0,54,455	0/1:14,8:22:99:.:.:128,0,290	1/1:0,13:13:42:1|1:24769_T_C:597,42,0	0/0:28,0:28:81:.:.:0,81,1215	0/0:16,0:16:48:.:.:0,48,403	0/1:15,12:27:99:0|1:24769_T_C:456,0,594	1/1:0,22:22:69:1|1:24769_T_C:1002,69,0	0/0:20,0:20:60:.:.:0,60,515	0/0:19,0:19:54:.:.:0,54,810	0/1:17,11:28:99:.:.:368,0,618	0/0:30,0:30:65:.:.:0,65,731	0/0:16,0:16:42:.:.:0,42,630	0/0:10,0:10:30:.:.:0,30,247	0/0:17,0:17:48:.:.:0,48,720	0/0:19,0:19:57:.:.:0,57,467	0/1:5,8:13:99:0|1:24769_T_C:278,0,186	0/1:6,12:18:99:.:.:485,0,202	0/0:24,0:24:69:.:.:0,69,1035	0/0:20,0:20:60:.:.:0,60,528	1/1:0,5:5:15:1|1:24769_T_C:212,15,0	0/1:3,8:11:70:.:.:327,0,70	0/1:21,7:28:88:.:.:88,0,426	0/0:17,0:17:48:.:.:0,48,720	1/1:0,13:13:39:1|1:24769_T_C:583,39,0	1/1:0,12:12:36:1|1:24769_T_C:527,36,0	0/0:12,0:12:36:.:.:0,36,313	0/1:11,10:21:99:.:.:178,0,221	0/1:10,7:17:99:.:.:118,0,206	0/0:20,0:20:60:.:.:0,60,495	0/0:16,0:16:25:.:.:0,25,363	0/0:16,0:16:45:.:.:0,45,675	0/1:9,5:14:99:.:.:183,0,362	0/0:23,0:23:66:.:.:0,66,566	0/0:14,0:14:36:.:.:0,36,540	0/1:11,2:13:9:.:.:9,0,239	0/1:8,6:14:99:.:.:214,0,256	0/0:17,0:17:45:.:.:0,45,675	0/0:21,0:21:60:.:.:0,60,569	0/0:19,0:19:45:.:.:0,45,675	0/1:6,2:8:64:0|1:24769_T_C:64,0,251	0/0:21,0:21:60:.:.:0,60,900	0/0:18,0:18:48:.:.:0,48,720	0/0:9,0:9:27:.:.:0,27,226	0/0:25,0:25:69:.:.:0,69,1035	0/0:15,0:15:45:.:.:0,45,371	0/0:19,0:19:57:.:.:0,57,470	0/0:17,0:17:28:.:.:0,28,385	0/0:23,0:23:44:.:.:0,44,535	0/0:9,0:9:27:.:.:0,27,221	0/0:16,0:16:45:.:.:0,45,675	0/0:22,0:22:66:.:.:0,66,544	0/1:6,7:13:99:.:.:129,0,113	0/0:19,0:19:54:.:.:0,54,810	0/0:18,0:18:48:.:.:0,48,720	0/0:17,0:17:48:.:.:0,48,720	0/0:16,0:16:42:.:.:0,42,630	0/0:14,0:14:36:.:.:0,36,540	0/0:27,0:27:81:.:.:0,81,664	0/0:11,0:11:27:.:.:0,27,405	0/0:12,0:12:36:.:.:0,36,300	0/1:5,10:15:81:.:.:192,0,81	0/0:24,0:24:25:.:.:0,25,513	0/0:20,0:20:48:.:.:0,48,720	0/0:26,0:26:78:.:.:0,78,641	0/0:22,0:22:57:.:.:0,57,855	0/0:21,0:21:41:.:.:0,41,490	0/0:22,0:22:19:.:.:0,19,464	0/0:18,0:18:51:.:.:0,51,765	0/0:15,0:15:45:.:.:0,45,386	1/1:0,12:12:36:1|1:24769_T_C:540,36,0	0/0:24,0:24:72:.:.:0,72,614	0/1:4,12:16:53:.:.:239,0,53	0/1:3,12:15:90:.:.:469,0,90	0/0:9,0:9:2:.:.:0,2,181	0/0:17,0:17:4:.:.:0,4,343	0/0:15,0:15:42:.:.:0,42,630	0/0:17,0:17:48:.:.:0,48,720	0/0:23,3:26:14:.:.:0,14,525	0/0:23,0:23:23:.:.:0,23,494	0/0:12,0:12:36:.:.:0,36,296	0/0:11,0:11:27:.:.:0,27,405	0/0:31,0:31:68:.:.:0,68,718	0/1:13,10:23:99:.:.:146,0,243	0/0:25,0:25:27:.:.:0,27,543	0/0:24,2:26:29:.:.:0,29,557	0/0:19,0:19:32:.:.:0,32,441	0/0:13,0:13:36:.:.:0,36,540	0/0:18,0:18:48:.:.:0,48,720
superscaffold53	38154	.	T	C	15217.5	.	ANN=C|missense_variant|MODERATE|CLUMAR_CG016985|CLUMAR_CG016985|transcript|CLUMAR_CG016985-RA|protein_coding|3/3|c.575T>C|p.Leu192Ser|608/744|575/711|192/236||	GT:AD:DP:GQ:PGT:PID:PL	0/0:17,0:17:24:.:.:0,24,360	0/0:9,0:9:0:.:.:0,0,82	0/0:9,0:9:9:.:.:0,9,135	./.:0,0:0:.:.:.:0,0,0	0/0:8,0:8:12:.:.:0,12,180	1/1:0,8:8:24:1|1:38154_T_C:360,24,0	0/0:10,0:10:18:.:.:0,18,270	0/0:17,0:17:15:.:.:0,15,225	./.:0,0:0:.:.:.:0,0,0	./.:0,0:0:.:.:.:0,0,0	0/0:3,0:3:9:.:.:0,9,77	0/0:16,0:16:45:.:.:0,45,675	0/0:10,0:10:6:.:.:0,6,90	0/0:3,0:3:9:.:.:0,9,80	./.:0,0:0:.:.:.:0,0,0	0/0:8,0:8:15:.:.:0,15,225	./.:0,0:0:.:.:.:0,0,0	0/0:8,0:8:9:.:.:0,9,135	0/0:3,0:3:9:.:.:0,9,79	0/0:32,0:32:93:.:.:0,93,1395	./.:0,0:0:.:.:.:0,0,0	0/0:3,0:3:9:.:.:0,9,78	./.:0,0:0:.:.:.:0,0,0	0/0:1,0:1:3:.:.:0,3,27	./.:0,0:0:.:.:.:0,0,0	./.:0,0:0:.:.:.:0,0,0	./.:0,0:0:.:.:.:0,0,0	./.:0,0:0:.:.:.:0,0,0	0/0:14,0:14:6:.:.:0,6,90	./.:0,0:0:.:.:.:0,0,0	0/0:4,0:4:12:.:.:0,12,104	0/0:7,0:7:21:.:.:0,21,173	0/0:26,0:26:66:.:.:0,66,990	0/0:15,0:15:27:.:.:0,27,405	0/0:10,0:10:12:.:.:0,12,180	0/0:6,0:6:3:.:.:0,3,45	1/1:0,7:7:21:1|1:38154_T_C:315,21,0	1/1:0,4:4:12:1|1:38154_T_C:180,12,0	0/0:1,0:1:3:.:.:0,3,25	0/0:10,0:10:30:.:.:0,30,257	0/0:4,0:4:3:.:.:0,3,45	0/0:23,0:23:60:.:.:0,60,900	0/0:19,0:19:18:.:.:0,18,270	./.:0,0:.:.:0|1:38154_T_C:.	1/1:0,6:6:18:1|1:38154_T_C:270,18,0	./.:0,0:0:.:.:.:0,0,0	0/0:2,0:2:6:.:.:0,6,52	./.:14,0:14:.:.:.:0,0,0	0/0:24,0:24:72:.:.:0,72,623	0/0:8,0:8:9:.:.:0,9,135	0/0:6,0:6:0:.:.:0,0,104	1/1:0,6:6:18:1|1:38154_T_C:270,18,0	0/0:9,0:9:24:.:.:0,24,360	0/0:7,0:7:9:.:.:0,9,135	./.:6,0:6:.:.:.:0,0,0	0/0:9,0:9:2:.:.:0,2,180	0/0:10,0:10:6:.:.:0,6,90	0/0:18,0:18:3:.:.:0,3,45	0/0:12,0:12:24:.:.:0,24,360	./.:4,0:4:.:.:.:0,0,0	./.:0,0:0:.:.:.:0,0,0	0/0:24,0:24:51:.:.:0,51,765	0/0:2,0:2:3:.:.:0,3,45	1/1:0,7:7:21:1|1:38154_T_C:253,21,0	0/0:10,0:10:3:.:.:0,3,45	1/1:0,7:7:21:1|1:38154_T_C:315,21,0	0/0:7,0:7:12:.:.:0,12,180	0/0:8,0:8:3:.:.:0,3,45	./.:2,0:2:.:.:.:0,0,0	0/0:21,0:21:15:.:.:0,15,432	0/0:10,0:10:27:.:.:0,27,405	0/0:10,0:10:6:.:.:0,6,90	1/1:0,2:2:6:1|1:38154_T_C:90,6,0	1/1:0,4:4:12:1|1:38154_T_C:160,12,0	0/0:1,0:1:3:.:.:0,3,25	0/0:12,0:12:36:.:.:0,36,297	0/0:10,0:10:12:.:.:0,12,180	0/0:17,0:17:18:.:.:0,18,270	./.:0,0:.:.:0|1:38154_T_C:.	./.:0,0:0:.:.:.:0,0,0	0/0:8,0:8:18:.:.:0,18,270	1/1:0,6:6:18:1|1:38154_T_C:250,18,0	1/1:0,31:31:96:1|1:38154_T_C:1340,96,0	0/0:28,0:28:51:.:.:0,51,765	./.:0,0:0:.:.:.:0,0,0	0/0:14,0:14:42:.:.:0,42,341	0/0:20,0:20:54:.:.:0,54,810	0/0:4,0:4:9:.:.:0,9,135	0/0:5,0:5:12:.:.:0,12,180	0/0:4,0:4:3:.:.:0,3,45	0/0:18,0:18:36:.:.:0,36,540	0/0:7,0:7:6:.:.:0,6,90	0/0:8,0:8:24:.:.:0,24,209	0/0:12,0:12:9:.:.:0,9,135	0/0:19,0:19:36:.:.:0,36,540	0/0:30,0:30:45:.:.:0,45,675	0/0:36,0:36:56:.:.:0,56,826	0/0:2,0:2:0:.:.:0,0,1	./.:0,0:0:.:.:.:0,0,0	1/1:0,8:8:24:1|1:38154_T_C:329,24,0	0/0:9,0:9:9:.:.:0,9,135	0/0:9,0:9:9:.:.:0,9,135	0/0:14,0:14:42:.:.:0,42,363	0/0:2,0:2:6:.:.:0,6,51	0/0:36,0:36:59:.:.:0,59,835	0/0:36,0:36:33:.:.:0,33,495	0/0:25,0:25:9:.:.:0,9,135	0/0:42,0:42:30:.:.:0,30,450	0/0:4,0:4:6:.:.:0,6,90	./.:0,0:0:.:.:.:0,0,0	0/0:22,0:22:42:.:.:0,42,630	0/0:22,0:22:42:.:.:0,42,630	0/0:23,0:23:18:.:.:0,18,270	1/1:0,1:1:3:1|1:38154_T_C:45,3,0	0/0:17,0:17:21:.:.:0,21,315	./.:7,0:7:.:.:.:0,0,0	./.:0,0:0:.:.:.:0,0,0	0/0:8,0:8:15:.:.:0,15,225	./.:3,0:3:.:.:.:0,0,0	0/0:6,0:6:6:.:.:0,6,90	0/0:4,0:4:12:.:.:0,12,100	0/0:7,0:7:6:.:.:0,6,90	0/0:12,0:12:6:.:.:0,6,90	1/1:0,20:20:60:1|1:38154_T_C:849,60,0	0/0:17,0:17:9:.:.:0,9,135	0/0:11,0:11:6:.:.:0,6,90	0/0:10,0:10:27:.:.:0,27,405	0/1:2,11:13:5:0|1:38154_T_C:415,0,5	./.:1,0:1:.:.:.:0,0,0	1/1:0,25:25:75:1|1:38154_T_C:1058,75,0	1/1:0,14:14:42:1|1:38154_T_C:559,42,0	1/1:0,17:17:51:1|1:38154_T_C:704,51,0	0/0:13,0:13:3:.:.:0,3,45	1/1:0,11:11:36:1|1:38154_T_C:520,36,0	1/1:0,12:12:36:1|1:38154_T_C:479,36,0	0/0:10,0:10:3:.:.:0,3,45	0/0:5,0:5:12:.:.:0,12,180	1/1:0,10:10:33:1|1:38154_T_C:474,33,0	1/1:0,8:8:24:1|1:38154_T_C:299,24,0	0/1:18,3:21:63:0|1:38154_T_C:63,0,747	1/1:0,8:8:24:1|1:38154_T_C:337,24,0	0/0:11,0:11:6:.:.:0,6,90	0/0:8,0:8:3:.:.:0,3,45	1/1:0,14:14:42:1|1:38154_T_C:621,42,0	0/1:5,2:7:49:.:.:49,0,90	1/1:0,9:9:27:1|1:38154_T_C:364,27,0	0/0:17,0:17:0:.:.:0,0,235	0/0:17,0:17:12:.:.:0,12,180	0/1:12,4:16:99:0|1:38154_T_C:132,0,488	0/0:16,0:16:39:.:.:0,39,585	0/0:20,0:20:13:.:.:0,13,412	0/1:4,8:12:99:0|1:38154_T_C:239,0,186	1/1:0,10:10:30:1|1:38154_T_C:441,30,0	0/0:25,0:25:53:.:.:0,53,596	0/1:11,4:15:99:0|1:38154_T_C:114,0,450	1/1:0,31:31:93:1|1:38154_T_C:1362,93,0	1/1:0,11:11:33:1|1:38154_T_C:465,33,0	0/0:14,0:14:9:.:.:0,9,135	0/0:21,0:21:36:.:.:0,36,540	0/0:29,0:29:36:.:.:0,36,540	1/1:0,17:17:51:1|1:38154_T_C:724,51,0	1/1:0,14:14:42:1|1:38154_T_C:610,42,0	1/1:0,6:6:18:1|1:38154_T_C:270,18,0	0/0:15,0:15:6:.:.:0,6,90	0/0:24,0:24:45:.:.:0,45,675	1/1:0,11:11:33:1|1:38154_T_C:495,33,0	0/0:8,0:8:9:.:.:0,9,135	0/0:5,0:5:3:.:.:0,3,45
superscaffold53	38173	.	C	T	14796.7	.	ANN=T|synonymous_variant|LOW|CLUMAR_CG016985|CLUMAR_CG016985|transcript|CLUMAR_CG016985-RA|protein_coding|3/3|c.594C>T|p.Tyr198Tyr|627/744|594/711|198/236||	GT:AD:DP:GQ:PGT:PID:PL	0/0:14,0:14:6:.:.:0,6,90	./.:7,0:7:.:.:.:0,0,0	./.:5,0:5:.:.:.:0,0,0	./.:0,0:0:.:.:.:0,0,0	./.:7,0:7:.:.:.:0,0,0	1/1:0,8:8:24:1|1:38154_T_C:360,24,0	./.:9,0:9:.:.:.:0,0,0	./.:13,0:13:.:.:.:0,0,0	./.:0,0:0:.:.:.:0,0,0	./.:0,0:0:.:.:.:0,0,0	0/0:3,0:3:9:.:.:0,9,74	0/0:16,0:16:45:.:.:0,45,675	./.:8,0:8:.:.:.:0,0,0	0/0:2,0:2:6:.:.:0,6,49	./.:0,0:0:.:.:.:0,0,0	./.:8,0:8:.:.:.:0,0,0	./.:0,0:0:.:.:.:0,0,0	0/0:6,0:6:0:.:.:0,0,93	0/0:3,0:3:9:.:.:0,9,75	0/0:31,0:31:63:.:.:0,63,945	./.:0,0:0:.:.:.:0,0,0	0/0:3,0:3:9:.:.:0,9,71	./.:0,0:0:.:.:.:0,0,0	0/0:1,0:1:3:.:.:0,3,25	./.:0,0:0:.:.:.:0,0,0	./.:0,0:0:.:.:.:0,0,0	./.:0,0:0:.:.:.:0,0,0	./.:0,0:0:.:.:.:0,0,0	./.:7,0:7:.:.:.:0,0,0	./.:0,0:0:.:.:.:0,0,0	0/0:4,0:4:9:.:.:0,9,135	0/0:6,0:6:9:.:.:0,9,135	0/0:22,0:22:42:.:.:0,42,630	./.:13,0:13:.:.:.:0,0,0	0/0:11,0:11:0:.:.:0,0,171	./.:4,0:4:.:.:.:0,0,0	1/1:0,5:5:21:1|1:38154_T_C:315,21,0	1/1:0,4:4:12:1|1:38154_T_C:180,12,0	./.:0,0:0:.:.:.:0,0,0	0/0:10,0:10:27:.:.:0,27,405	./.:4,0:4:.:.:.:0,0,0	0/0:19,0:19:54:.:.:0,54,810	./.:13,0:13:.:.:.:0,0,0	./.:0,0:.:.:0|1:38154_T_C:.	1/1:0,6:6:18:1|1:38154_T_C:270,18,0	./.:0,0:0:.:.:.:0,0,0	./.:1,0:1:.:.:.:0,0,0	0/0:13,0:13:6:.:.:0,6,90	0/0:24,0:24:54:.:.:0,54,810	0/0:8,0:8:0:.:.:0,0,97	0/0:6,0:6:0:.:.:0,0,47	1/1:0,7:7:21:1|1:38154_T_C:315,21,0	0/0:8,0:8:21:.:.:0,21,315	./.:8,0:8:.:.:.:0,0,0	./.:5,0:5:.:.:.:0,0,0	0/0:10,0:10:0:.:.:0,0,143	./.:9,0:9:.:.:.:0,0,0	./.:13,0:13:.:.:.:0,0,0	0/0:10,0:10:18:.:.:0,18,270	0/0:5,0:5:0:.:.:0,0,25	./.:0,0:0:.:.:.:0,0,0	0/0:19,0:19:21:.:.:0,21,315	0/0:2,0:2:3:.:.:0,3,45	1/1:0,4:4:12:1|1:38154_T_C:180,12,0	0/0:8,0:8:0:.:.:0,0,97	1/1:0,7:7:21:1|1:38154_T_C:315,21,0	0/0:8,0:8:0:.:.:0,0,145	./.:2,0:2:.:.:.:0,0,0	0/0:3,0:3:0:.:.:0,0,23	0/0:19,0:19:32:.:.:0,32,411	0/0:9,0:9:27:.:.:0,27,223	./.:9,0:9:.:.:.:0,0,0	1/1:0,2:2:6:1|1:38154_T_C:90,6,0	1/1:0,3:3:9:1|1:38154_T_C:135,9,0	0/0:1,0:1:3:.:.:0,3,25	0/0:11,0:11:6:.:.:0,6,221	./.:10,0:10:.:.:.:0,0,0	./.:17,0:17:.:.:.:0,0,0	./.:0,0:.:.:0|1:38154_T_C:.	./.:0,0:0:.:.:.:0,0,0	0/0:9,0:9:0:.:.:0,0,168	1/1:0,5:5:15:1|1:38154_T_C:225,15,0	1/1:0,30:30:90:1|1:38154_T_C:1333,90,0	0/0:26,0:26:21:.:.:0,21,315	./.:0,0:0:.:.:.:0,0,0	0/0:12,0:12:3:.:.:0,3,45	0/0:21,0:21:39:.:.:0,39,585	0/0:3,0:3:6:.:.:0,6,90	0/0:4,0:4:3:.:.:0,3,45	0/0:5,0:5:0:.:.:0,0,73	0/0:12,0:12:10:.:.:0,10,246	./.:4,0:4:.:.:.:0,0,0	0/0:7,0:7:15:.:.:0,15,225	0/0:9,0:9:0:.:.:0,0,171	./.:21,0:21:.:.:.:0,0,0	0/0:26,0:26:33:.:.:0,33,495	0/0:28,0:28:45:.:.:0,45,675	./.:1,0:1:.:.:.:0,0,0	./.:0,0:0:.:.:.:0,0,0	1/1:0,6:6:18:1|1:38154_T_C:270,18,0	./.:5,0:5:.:.:.:0,0,0	./.:7,0:7:.:.:.:0,0,0	0/0:12,0:12:18:.:.:0,18,270	0/0:1,0:1:3:.:.:0,3,25	0/0:25,0:25:60:.:.:0,60,900	./.:31,0:31:.:.:.:0,0,0	./.:12,0:12:.:.:.:0,0,0	./.:33,0:33:.:.:.:0,0,0	0/0:5,0:5:0:.:.:0,0,45	./.:0,0:0:.:.:.:0,0,0	0/0:18,0:18:18:.:.:0,18,270	0/0:20,0:20:0:.:.:0,0,346	0/0:20,0:20:0:.:.:0,0,343	1/1:0,1:1:3:1|1:38154_T_C:45,3,0	./.:15,0:15:.:.:.:0,0,0	0/0:7,0:7:0:.:.:0,0,24	./.:0,0:0:.:.:.:0,0,0	0/0:11,0:11:0:.:.:0,0,78	0/0:5,0:5:0:.:.:0,0,23	./.:3,0:3:.:.:.:0,0,0	./.:4,0:4:.:.:.:0,0,0	./.:7,0:7:.:.:.:0,0,0	./.:6,0:6:.:.:.:0,0,0	1/1:0,17:17:51:1|1:38154_T_C:765,51,0	./.:15,0:15:.:.:.:0,0,0	./.:8,0:8:.:.:.:0,0,0	0/0:8,0:8:24:.:.:0,24,193	1/1:0,9:9:27:1|1:38154_T_C:405,27,0	./.:1,0:1:.:.:.:0,0,0	1/1:0,24:24:72:1|1:38154_T_C:1080,72,0	1/1:0,13:13:39:1|1:38154_T_C:585,39,0	1/1:0,14:14:42:1|1:38154_T_C:630,42,0	./.:7,0:7:.:.:.:0,0,0	1/1:0,12:12:36:1|1:38154_T_C:510,36,0	1/1:0,10:10:30:1|1:38154_T_C:450,30,0	0/0:8,0:8:0:.:.:0,0,97	0/0:5,0:5:0:.:.:0,0,76	1/1:0,12:12:36:1|1:38154_T_C:540,36,0	1/1:0,6:6:18:1|1:38154_T_C:270,18,0	0/1:14,2:16:42:0|1:38154_T_C:42,0,582	1/1:0,7:7:21:1|1:38154_T_C:315,21,0	./.:7,0:7:.:.:.:0,0,0	0/0:4,0:4:0:.:.:0,0,3	1/1:0,12:12:39:1|1:38154_T_C:585,39,0	1/1:0,1:1:3:1|1:38166_A_G:45,3,0	1/1:0,8:8:24:1|1:38154_T_C:360,24,0	./.:15,0:15:.:.:.:0,0,0	0/0:15,0:15:3:.:.:0,3,45	0/1:9,4:13:99:0|1:38154_T_C:141,0,366	0/0:14,0:14:16:.:.:0,16,297	./.:13,0:13:.:.:.:0,0,0	0/1:4,4:8:99:0|1:38154_T_C:156,0,156	1/1:0,9:9:27:1|1:38154_T_C:405,27,0	0/0:20,0:20:33:.:.:0,33,495	0/1:2,3:5:75:0|1:38154_T_C:120,0,75	1/1:0,29:29:87:1|1:38154_T_C:1249,87,0	1/1:0,9:9:27:1|1:38154_T_C:397,27,0	0/0:8,0:8:0:.:.:0,0,147	0/0:18,0:18:18:.:.:0,18,270	0/0:22,0:22:14:.:.:0,14,443	1/1:0,16:16:48:1|1:38154_T_C:720,48,0	1/1:0,14:14:42:1|1:38154_T_C:630,42,0	1/1:0,7:7:21:1|1:38154_T_C:315,21,0	./.:13,0:13:.:.:.:0,0,0	0/0:18,0:18:3:.:.:0,3,45	1/1:0,11:11:33:1|1:38154_T_C:495,33,0	./.:6,0:6:.:.:.:0,0,0	./.:4,0:4:.:.:.:0,0,0
superscaffold53	38294	.	T	C	8458.39	.	ANN=C|intergenic_region|MODIFIER|CLUMAR_CG016985-(sp)_putative_Protein_suppressor_of_white_apricot|CLUMAR_CG016985-CLUMAR_CG016986|intergenic_region|CLUMAR_CG016985-CLUMAR_CG016986|||n.38294T>C||||||	GT:AD:DP:GQ:PGT:PID:PL	0/0:17,0:17:0:.:.:0,0,282	0/1:1,1:2:39:0|1:38247_G_A:39,0,39	0/0:7,0:7:0:.:.:0,0,129	0/0:5,0:5:12:.:.:0,12,180	./.:8,0:8:.:.:.:0,0,0	1/1:0,5:5:15:1|1:38245_T_A:225,15,0	0/0:25,0:25:0:.:.:0,0,487	0/0:16,0:16:0:.:.:0,0,206	0/0:6,0:6:18:.:.:0,18,154	0/0:3,0:3:9:.:.:0,9,77	0/0:4,0:4:0:.:.:0,0,51	./.:6,0:6:.:.:.:0,0,0	0/0:6,0:6:0:.:.:0,0,52	./.:10,0:10:.:.:.:0,0,0	0/0:2,0:2:6:.:.:0,6,51	0/0:7,0:7:0:.:.:0,0,77	0/0:1,0:1:3:.:.:0,3,26	0/0:6,0:6:9:.:.:0,9,135	./.:2,0:2:.:.:.:0,0,0	./.:13,0:13:.:.:.:0,0,0	./.:5,0:5:.:.:.:0,0,0	./.:2,0:2:.:.:.:0,0,0	0/0:1,0:1:3:.:.:0,3,23	0/0:4,0:4:12:.:.:0,12,106	./.:0,0:0:.:.:.:0,0,0	./.:0,0:0:.:.:.:0,0,0	./.:0,0:0:.:.:.:0,0,0	0/0:1,0:1:3:.:.:0,3,26	./.:3,0:3:.:.:.:0,0,0	0/0:5,0:5:15:.:.:0,15,129	./.:1,0:1:.:.:.:0,0,0	0/0:13,0:13:13:.:.:0,13,280	./.:26,0:26:.:.:.:0,0,0	0/0:17,0:17:0:.:.:0,0,103	0/0:19,0:19:0:.:.:0,0,230	0/0:17,0:17:0:.:.:0,0,228	./.:15,0:15:.:.:.:0,0,0	1/1:0,6:6:18:1|1:38242_A_T:270,18,0	0/0:6,0:6:18:.:.:0,18,155	./.:5,0:5:.:.:.:0,0,0	0/0:18,0:18:4:.:.:0,4,366	./.:16,0:16:.:.:.:0,0,0	0/0:13,0:13:0:.:.:0,0,180	0/0:16,0:16:0:.:.:0,0,199	1/1:0,3:3:9:1|1:38242_A_T:135,9,0	0/0:3,0:3:9:.:.:0,9,77	./.:2,0:2:.:.:.:0,0,0	0/0:19,0:19:0:.:.:0,0,334	0/0:28,0:28:0:.:.:0,0,103	0/0:11,0:11:0:.:.:0,0,180	./.:10,0:10:.:.:.:0,0,0	0/0:22,0:22:0:.:.:0,0,210	./.:6,0:6:.:.:.:0,0,0	./.:9,0:9:.:.:.:0,0,0	0/0:16,0:16:39:.:.:0,39,585	0/0:17,0:17:3:.:.:0,3,45	0/0:10,0:10:3:.:.:0,3,45	./.:7,0:7:.:.:.:0,0,0	./.:6,0:6:.:.:.:0,0,0	0/0:7,0:7:0:.:.:0,0,52	0/0:1,0:1:3:.:.:0,3,26	0/0:26,0:26:0:.:.:0,0,163	0/0:22,0:22:66:.:.:0,66,566	0/0:14,0:14:0:.:.:0,0,184	0/0:2,0:2:6:.:.:0,6,51	1/1:0,5:5:15:1|1:38242_A_T:225,15,0	0/0:8,0:8:3:.:.:0,3,45	0/0:10,0:10:3:.:.:0,3,45	0/0:2,0:2:3:.:.:0,3,45	./.:8,0:8:.:.:.:0,0,0	./.:17,0:17:.:.:.:0,0,0	0/0:9,0:9:0:.:.:0,0,50	0/0:19,0:19:0:.:.:0,0,284	./.:25,0:25:.:.:.:0,0,0	./.:3,0:3:.:.:.:0,0,0	0/0:13,0:13:39:.:.:0,39,341	0/0:9,0:9:5:.:.:0,5,181	0/0:22,0:22:14:.:.:0,14,463	./.:25,0:25:.:.:.:0,0,0	0/0:5,0:5:12:.:.:0,12,180	./.:6,0:6:.:.:.:0,0,0	1/1:0,4:4:12:1|1:38242_A_T:180,12,0	1/1:0,28:28:84:1|1:38242_A_T:1260,84,0	0/0:26,0:26:0:.:.:0,0,206	0/0:2,0:2:6:.:.:0,6,50	0/0:20,0:20:60:.:.:0,60,515	0/0:25,0:25:0:.:.:0,0,246	./.:8,0:8:.:.:.:0,0,0	0/0:10,0:10:3:.:.:0,3,45	./.:13,0:13:.:.:.:0,0,0	./.:4,0:4:.:.:.:0,0,0	./.:7,0:7:.:.:.:0,0,0	./.:5,0:5:.:.:.:0,0,0	0/0:23,0:23:0:.:.:0,0,76	0/0:37,0:37:34:.:.:0,34,796	0/0:22,0:22:0:.:.:0,0,100	0/0:27,0:27:0:.:.:0,0,131	0/0:5,0:5:12:.:.:0,12,180	0/0:14,0:14:42:.:.:0,42,360	1/1:0,4:4:12:1|1:38242_A_T:180,12,0	0/0:12,0:12:0:.:.:0,0,210	0/0:8,0:8:9:.:.:0,9,135	0/0:11,0:11:30:.:.:0,30,450	0/0:11,0:11:0:.:.:0,0,180	0/0:29,0:29:0:.:.:0,0,182	0/0:25,0:25:0:.:.:0,0,441	0/0:17,0:17:0:.:.:0,0,231	0/0:36,0:36:5:.:.:0,5,715	./.:12,0:12:.:.:.:0,0,0	0/0:2,0:2:6:.:.:0,6,51	./.:19,0:19:.:.:.:0,0,0	0/0:40,0:40:93:.:.:0,93,1395	0/0:17,0:17:0:.:.:0,0,181	0/0:13,0:13:9:.:.:0,9,135	0/0:12,0:12:0:.:.:0,0,60	0/0:19,0:19:5:.:.:0,5,384	./.:3,0:3:.:.:.:0,0,0	0/0:10,0:10:0:.:.:0,0,154	0/0:3,0:3:6:.:.:0,6,90	./.:7,0:7:.:.:.:0,0,0	0/0:12,0:12:0:.:.:0,0,207	0/0:5,0:5:3:.:.:0,3,45	0/0:9,0:9:1:.:.:0,1,180	1/1:0,11:11:33:1|1:38245_T_A:495,33,0	0/0:18,0:18:0:.:.:0,0,306	0/0:8,0:8:0:.:.:0,0,154	0/0:7,0:7:21:.:.:0,21,179	1/1:0,4:4:12:1|1:38245_T_A:180,12,0	0/0:4,0:4:12:.:.:0,12,103	1/1:0,11:11:39:1|1:38245_T_A:585,39,0	1/1:0,9:9:30:1|1:38245_T_A:450,30,0	1/1:0,8:8:24:1|1:38245_T_A:360,24,0	0/0:22,0:22:14:.:.:0,14,458	./.:9,0:9:.:.:.:0,0,0	1/1:0,11:11:33:1|1:38245_T_A:495,33,0	0/0:12,0:12:9:.:.:0,9,135	./.:3,0:3:.:.:.:0,0,0	1/1:0,13:13:39:1|1:38245_T_A:585,39,0	1/1:0,9:9:27:1|1:38245_T_A:405,27,0	0/0:23,0:23:0:.:.:0,0,424	./.:13,0:13:.:.:.:0,0,0	./.:5,0:5:.:.:.:0,0,0	./.:16,0:16:.:.:.:0,0,0	./.:12,0:12:.:.:.:0,0,0	0/0:20,0:20:0:.:.:0,0,367	1/1:0,5:5:15:1|1:38247_G_A:225,15,0	0/0:16,0:16:0:.:.:0,0,153	0/0:21,0:21:0:.:.:0,0,280	0/0:21,0:21:0:.:.:0,0,384	0/0:32,0:32:84:.:.:0,84,1260	./.:9,0:9:.:.:.:0,0,0	1/1:0,8:8:24:1|1:38242_A_T:360,24,0	1/1:0,6:6:18:1|1:38245_T_A:270,18,0	0/0:35,0:35:99:.:.:0,105,896	1/1:0,5:5:15:1|1:38245_T_A:225,15,0	1/1:0,18:18:54:1|1:38245_T_A:810,54,0	1/1:0,12:12:36:1|1:38245_T_A:540,36,0	0/0:14,0:14:0:.:.:0,0,257	0/0:27,0:27:29:.:.:0,29,592	0/0:31,0:31:72:.:.:0,72,1080	0/1:1,8:9:18:0|1:38245_T_A:333,0,18	0/0:17,0:17:0:.:.:0,0,166	./.:13,0:13:.:.:.:0,0,0	0/0:13,0:13:0:.:.:0,0,83	0/0:27,0:27:60:.:.:0,60,900	./.:14,0:14:.:.:.:0,0,0	./.:5,0:5:.:.:.:0,0,0	./.:3,0:3:.:.:.:0,0,0
superscaffold53	38519	.	C	T	8123.61	.	ANN=T|synonymous_variant|LOW|(sp)_putative_Protein_suppressor_of_white_apricot|CLUMAR_CG016986|transcript|CLUMAR_CG016986-RA|protein_coding|5/5|c.1995G>A|p.Ser665Ser|2172/2366|1995/2031|665/676||	GT:AD:DP:GQ:PGT:PID:PL	0/0:20,0:20:57:.:.:0,57,855	0/0:21,0:21:11:.:.:0,11,417	0/0:24,0:24:69:.:.:0,69,1035	0/0:23,0:23:69:.:.:0,69,569	0/0:15,0:15:18:.:.:0,18,315	0/1:4,8:12:99:.:.:170,0,144	0/0:21,0:21:60:.:.:0,60,900	0/0:20,0:20:60:.:.:0,60,492	0/0:22,0:22:63:.:.:0,63,555	0/0:22,0:22:66:.:.:0,66,544	0/0:22,0:22:66:.:.:0,66,567	0/0:26,0:26:78:.:.:0,78,643	0/0:21,0:21:54:.:.:0,54,810	0/0:15,0:15:45:.:.:0,45,371	0/0:21,0:21:63:.:.:0,63,555	0/0:28,0:28:81:.:.:0,81,689	0/0:31,0:31:90:.:.:0,90,767	0/0:17,0:17:51:.:.:0,51,420	0/0:27,0:27:78:.:.:0,78,1170	0/0:45,0:45:99:.:.:0,103,1137	0/0:11,0:11:33:.:.:0,33,266	0/0:28,0:28:81:.:.:0,81,701	0/0:14,0:14:33:.:.:0,33,495	0/0:18,0:18:54:.:.:0,54,445	0/0:21,0:21:57:.:.:0,57,855	0/0:26,0:26:75:.:.:0,75,1125	0/0:13,0:13:39:.:.:0,39,318	0/0:21,0:21:60:.:.:0,60,526	0/0:16,0:16:48:.:.:0,48,396	0/0:18,0:18:51:.:.:0,51,765	0/0:14,0:14:42:.:.:0,42,346	0/0:13,0:13:39:.:.:0,39,314	0/0:84,0:84:99:.:.:0,120,1800	0/0:33,0:33:90:.:.:0,90,1350	0/0:35,0:35:99:.:.:0,99,880	0/0:29,0:29:84:.:.:0,84,1260	0/1:9,7:16:99:.:.:136,0,298	0/1:21,7:28:95:.:.:95,0,658	0/0:37,0:37:99:.:.:0,100,971	0/0:16,0:16:48:.:.:0,48,416	0/0:46,0:46:99:.:.:0,115,1110	0/0:42,0:42:99:.:.:0,103,1055	0/0:24,0:24:69:.:.:0,69,1035	0/0:24,0:24:72:.:.:0,72,589	0/1:58,18:76:99:.:.:280,0,2253	0/0:21,0:21:60:.:.:0,60,527	0/0:12,0:12:36:.:.:0,36,295	0/0:38,0:38:99:.:.:0,99,974	0/0:58,0:58:99:.:.:0,120,1800	0/0:23,0:23:66:.:.:0,66,990	0/0:22,0:22:14:.:.:0,14,449	0/1:10,14:24:99:.:.:285,0,334	0/0:26,0:26:78:.:.:0,78,637	0/0:32,0:32:87:.:.:0,87,1305	0/0:47,0:47:99:.:.:0,115,1155	0/0:40,0:40:99:.:.:0,120,1708	0/0:22,0:22:60:.:.:0,60,900	0/0:24,0:24:72:.:.:0,72,601	0/0:12,0:12:33:.:.:0,33,495	0/0:25,0:25:72:.:.:0,72,612	0/0:20,0:20:60:.:.:0,60,495	0/0:44,0:44:99:.:.:0,115,1109	0/0:56,0:56:99:.:.:0,120,1800	0/0:19,0:19:57:.:.:0,57,477	0/0:20,0:20:60:.:.:0,60,503	0/1:17,5:22:65:.:.:65,0,476	0/0:24,0:24:66:.:.:0,66,990	0/0:17,0:17:48:.:.:0,48,720	0/0:15,0:15:36:.:.:0,36,540	0/0:25,0:25:66:.:.:0,66,990	0/0:35,0:35:99:.:.:0,99,1485	0/0:31,0:31:93:.:.:0,93,760	0/1:12,3:15:35:.:.:35,0,475	0/1:22,9:31:99:.:.:139,0,512	0/0:16,0:16:42:.:.:0,42,630	0/0:31,0:31:87:.:.:0,87,1305	0/0:24,0:24:66:.:.:0,66,990	0/0:46,0:46:99:.:.:0,117,1265	0/0:80,0:80:99:.:.:0,120,1800	0/0:28,0:28:81:.:.:0,81,692	0/0:27,0:27:46:.:.:0,46,617	0/1:26,12:38:99:.:.:192,0,664	0/1:18,28:46:99:1|0:38507_C_T:601,0,354	0/0:41,0:41:99:.:.:0,100,995	0/0:24,0:24:46:.:.:0,46,539	0/0:27,0:27:81:.:.:0,81,707	0/0:42,0:42:99:.:.:0,120,1800	0/0:18,0:18:54:.:.:0,54,444	0/0:11,0:11:33:.:.:0,33,476	0/0:18,0:18:48:.:.:0,48,720	0/0:17,0:17:48:.:.:0,48,720	0/0:16,0:16:48:.:.:0,48,396	0/0:29,0:29:81:.:.:0,81,1215	0/0:34,0:34:90:.:.:0,90,1350	0/0:40,0:40:99:.:.:0,106,1053	0/0:51,0:51:99:.:.:0,118,1340	0/0:63,0:63:99:.:.:0,120,1800	0/0:28,0:28:33:.:.:0,33,608	0/0:21,0:21:60:.:.:0,60,544	0/1:19,4:23:35:.:.:35,0,523	0/0:19,0:19:54:.:.:0,54,810	0/0:30,0:30:90:.:.:0,90,741	0/0:32,0:32:90:.:.:0,90,1350	0/0:42,0:42:99:.:.:0,107,1054	0/0:84,0:84:99:.:.:0,120,1800	0/0:32,0:32:93:.:.:0,93,1395	0/0:42,0:42:99:.:.:0,107,1018	0/0:44,1:45:99:.:.:0,109,1856	0/0:26,0:26:75:.:.:0,75,651	0/0:22,2:24:18:.:.:0,18,496	0/0:47,0:47:99:.:.:0,120,1800	0/0:45,0:45:99:.:.:0,115,1152	0/0:27,0:27:75:.:.:0,75,1125	0/0:28,0:28:58:.:.:0,58,648	0/0:22,0:22:63:.:.:0,63,945	0/0:20,0:20:54:.:.:0,54,810	0/0:14,0:14:36:.:.:0,36,540	0/0:20,0:20:57:.:.:0,57,855	0/0:18,0:18:29:.:.:0,29,393	0/0:25,0:25:72:.:.:0,72,628	0/0:13,0:13:27:.:.:0,27,405	0/0:15,0:15:39:.:.:0,39,585	0/0:23,0:23:60:.:.:0,60,900	0/1:5,10:15:99:.:.:213,0,161	0/0:33,0:33:96:.:.:0,96,1440	0/0:16,0:16:22:.:.:0,22,354	0/0:41,0:41:99:.:.:0,108,1620	0/1:4,6:10:99:.:.:128,0,150	0/0:21,0:21:37:.:.:0,37,475	1/1:1,17:18:19:1|1:38506_T_C:388,19,0	1/1:0,20:20:60:.:.:496,60,0	0/1:13,6:19:99:.:.:116,0,487	0/0:23,0:23:69:.:.:0,69,563	0/1:15,9:24:99:.:.:160,0,564	0/1:11,13:24:99:.:.:262,0,394	0/0:20,0:20:57:.:.:0,57,855	0/0:29,0:29:62:.:.:0,62,676	0/1:12,16:28:99:1|0:38507_C_T:536,0,446	0/1:4,8:12:99:.:.:167,0,166	0/1:17,6:23:88:.:.:88,0,522	0/1:13,4:17:51:.:.:51,0,376	0/0:11,1:12:11:.:.:0,11,451	0/0:21,0:21:60:.:.:0,60,900	0/1:8,8:16:99:.:.:163,0,273	0/0:21,1:22:39:.:.:0,39,856	0/1:9,12:21:99:.:.:246,0,318	0/1:29,7:36:99:.:.:169,0,1154	0/0:23,0:23:43:.:.:0,43,524	0/1:16,5:21:68:.:.:68,0,413	0/0:37,0:37:99:.:.:0,100,966	0/0:23,0:23:43:.:.:0,43,523	0/1:8,14:22:99:.:.:300,0,135	0/1:11,7:18:99:.:.:130,0,216	0/0:37,2:39:65:.:.:0,65,991	0/1:5,12:17:99:.:.:255,0,174	1/1:0,33:33:99:.:.:838,99,0	0/1:9,20:29:99:.:.:437,0,237	0/0:24,0:24:57:.:.:0,57,855	0/0:47,0:47:99:.:.:0,103,1147	0/0:50,0:50:99:.:.:0,120,1800	0/1:8,11:19:99:.:.:229,0,303	0/1:15,11:26:99:1|0:38507_C_T:377,0,556	0/1:6,17:23:99:.:.:368,0,160	0/1:15,2:17:2:.:.:2,0,542	0/0:36,0:36:85:.:.:0,85,835	0/1:3,15:18:81:.:.:332,0,81	0/0:28,0:28:72:.:.:0,72,1080	0/0:24,0:24:66:.:.:0,66,990
superscaffold53	46529	.	C	T	11907.7	.	ANN=T|intron_variant|MODIFIER|(sp)_similar_to_Aminopeptidase_N|CLUMAR_CG016987|transcript|CLUMAR_CG016987-RB|protein_coding|1/11|c.39-539G>A||||||WARNING_TRANSCRIPT_NO_START_CODON	GT:AD:DP:GQ:PGT:PID:PL	0/1:9,8:17:99:.:.:154,0,171	0/0:24,0:24:23:.:.:0,23,489	0/1:9,11:20:99:.:.:222,0,162	0/0:18,0:18:28:.:.:0,28,394	0/1:11,14:25:99:.:.:278,0,181	0/1:2,11:13:10:.:.:242,0,10	1/1:1,28:29:62:.:.:685,62,0	1/1:2,20:22:17:.:.:459,17,0	0/0:8,0:8:21:.:.:0,21,315	0/0:18,0:18:54:.:.:0,54,442	0/0:28,0:28:81:.:.:0,81,1215	0/0:21,0:21:38:.:.:0,38,471	0/0:28,0:28:78:.:.:0,78,1170	0/0:12,0:12:14:.:.:0,14,248	0/0:27,0:27:81:.:.:0,81,666	0/0:14,0:14:42:.:.:0,42,346	0/0:34,0:34:67:.:.:0,67,781	0/0:10,0:10:30:.:.:0,30,247	0/0:12,0:12:36:.:.:0,36,297	0/0:28,0:28:75:.:.:0,75,1125	0/0:15,0:15:45:.:.:0,45,371	0/0:13,0:13:39:.:.:0,39,318	0/0:24,0:24:72:.:.:0,72,590	0/0:9,0:9:24:.:.:0,24,360	0/0:19,0:19:57:.:.:0,57,508	0/0:16,0:16:48:.:.:0,48,424	0/0:16,0:16:48:.:.:0,48,417	0/0:17,0:17:28:.:.:0,28,371	0/0:25,0:25:75:.:.:0,75,609	0/0:19,0:19:57:.:.:0,57,495	0/0:14,0:14:42:.:.:0,42,346	0/0:7,0:7:21:.:.:0,21,173	0/0:14,0:14:16:.:.:0,16,293	0/1:13,11:24:99:.:.:194,0,234	0/1:10,9:19:99:.:.:174,0,189	0/0:21,0:21:0:.:.:0,0,368	1/1:0,8:8:24:.:.:205,24,0	1/1:0,9:9:27:.:.:231,27,0	0/0:21,0:21:60:.:.:0,60,900	0/0:35,0:35:99:.:.:0,102,1530	0/0:31,0:31:41:.:.:0,41,661	0/0:18,0:18:45:.:.:0,45,675	0/0:17,0:17:45:.:.:0,45,675	0/0:19,2:21:12:.:.:0,12,418	1/1:1,35:36:83:.:.:863,83,0	0/0:13,0:13:39:.:.:0,39,318	0/0:12,0:12:36:.:.:0,36,297	0/0:22,0:22:60:.:.:0,60,538	0/0:26,0:26:72:.:.:0,72,1080	0/1:12,5:17:78:.:.:78,0,230	0/0:13,0:13:33:.:.:0,33,495	0/1:10,11:21:99:.:.:218,0,184	0/0:26,0:26:72:.:.:0,72,1080	0/0:25,0:25:53:.:.:0,53,563	0/0:15,0:15:45:.:.:0,45,371	0/0:20,0:20:34:.:.:0,34,444	0/0:33,0:33:90:.:.:0,90,1350	1/1:2,15:17:3:.:.:335,3,0	0/0:14,0:14:39:.:.:0,39,585	0/0:12,0:12:36:.:.:0,36,309	0/0:14,0:14:36:.:.:0,36,540	0/0:4,0:4:12:.:.:0,12,99	0/0:22,0:22:60:.:.:0,60,900	0/0:14,0:14:42:.:.:0,42,346	0/0:34,0:34:76:.:.:0,76,788	1/1:0,14:14:42:.:.:357,42,0	0/0:11,0:11:10:.:.:0,10,225	0/0:20,0:20:57:.:.:0,57,855	0/0:20,0:20:57:.:.:0,57,855	0/0:23,0:23:43:.:.:0,43,512	0/0:19,0:19:57:.:.:0,57,467	0/0:23,0:23:63:.:.:0,63,945	1/1:0,16:16:48:.:.:402,48,0	1/1:2,30:32:61:.:.:732,61,0	0/0:18,0:18:51:.:.:0,51,765	0/0:21,0:21:40:.:.:0,40,473	0/0:12,0:12:36:.:.:0,36,309	0/0:13,0:13:39:.:.:0,39,315	0/0:28,0:28:81:.:.:0,81,692	0/0:20,0:20:60:.:.:0,60,492	0/0:19,0:19:34:.:.:0,34,419	1/1:1,26:27:56:.:.:635,56,0	0/1:8,12:20:99:.:.:242,0,137	0/0:29,0:29:39:.:.:0,39,618	0/0:28,0:28:81:.:.:0,81,708	0/0:26,0:26:78:.:.:0,78,665	0/0:28,0:28:7:.:.:0,7,540	0/0:28,0:28:58:.:.:0,58,636	0/0:28,0:28:72:.:.:0,72,1080	1/1:1,13:14:17:.:.:304,17,0	1/1:0,20:20:59:.:.:480,59,0	0/0:15,0:15:19:.:.:0,19,320	0/0:25,0:25:72:.:.:0,72,614	0/0:28,0:28:84:.:.:0,84,689	0/0:17,0:17:51:.:.:0,51,434	0/0:11,0:11:33:.:.:0,33,279	0/0:19,0:19:57:.:.:0,57,467	0/0:23,0:23:43:.:.:0,43,518	0/0:17,0:17:51:.:.:0,51,420	1/1:0,14:14:42:.:.:359,42,0	0/1:9,6:15:99:.:.:108,0,177	0/0:15,0:15:42:.:.:0,42,630	0/0:24,0:24:66:.:.:0,66,990	0/0:16,0:16:22:.:.:0,22,342	0/0:20,0:20:60:.:.:0,60,492	0/1:6,8:14:99:.:.:162,0,105	1/1:0,30:30:90:.:.:761,90,0	0/1:18,18:36:99:.:.:352,0,324	0/0:11,0:11:33:.:.:0,33,269	0/0:11,0:11:33:.:.:0,33,283	0/0:16,0:16:48:.:.:0,48,403	0/0:15,0:15:45:.:.:0,45,371	0/1:22,9:31:99:.:.:138,0,450	0/0:17,0:17:48:.:.:0,48,720	1/1:0,11:11:33:.:.:281,33,0	1/1:0,12:12:36:.:.:301,36,0	0/0:14,0:14:39:.:.:0,39,585	0/0:16,0:16:25:.:.:0,25,348	0/0:19,0:19:57:.:.:0,57,466	0/0:23,0:23:66:.:.:0,66,592	0/0:19,0:19:57:.:.:0,57,464	0/0:10,0:10:30:.:.:0,30,241	0/1:3,7:10:44:.:.:150,0,44	0/0:21,0:21:54:.:.:0,54,810	0/1:8,8:16:99:.:.:157,0,150	0/1:15,9:24:99:.:.:156,0,296	0/0:13,0:13:13:.:.:0,13,271	0/1:6,11:17:97:.:.:208,0,97	0/0:24,0:24:49:.:.:0,49,540	0/0:17,0:17:51:.:.:0,51,415	0/0:8,0:8:24:.:.:0,24,202	0/1:17,7:24:99:1|0:46524_ACCATCAG_A:109,0,316	1/1:1,18:19:47:.:.:442,47,0	0/0:12,0:12:33:.:.:0,33,495	0/0:11,0:11:33:.:.:0,33,272	0/0:6,0:6:18:.:.:0,18,151	0/0:15,0:15:45:.:.:0,45,366	0/0:25,0:25:72:.:.:0,72,1080	0/0:16,0:16:25:.:.:0,25,345	0/0:22,0:22:63:.:.:0,63,544	1/1:0,13:13:39:.:.:333,39,0	1/1:0,15:15:45:.:.:375,45,0	0/1:5,10:15:64:.:.:201,0,64	0/0:15,0:15:45:.:.:0,45,370	0/0:34,0:34:99:.:.:0,99,1485	0/0:14,0:14:42:.:.:0,42,346	0/0:17,0:17:51:.:.:0,51,417	0/0:27,0:27:60:.:.:0,60,643	0/0:10,0:10:27:.:.:0,27,405	0/0:14,0:14:39:.:.:0,39,585	0/0:15,0:15:22:.:.:0,22,320	0/0:23,0:23:0:.:.:0,0,367	0/0:24,0:24:72:.:.:0,72,590	0/0:10,0:10:7:.:.:0,7,200	0/1:8,7:15:99:.:.:135,0,152	0/0:12,0:12:33:.:.:0,33,495	0/0:18,0:18:31:.:.:0,31,389	0/0:10,0:10:30:.:.:0,30,247	0/0:21,0:21:0:.:.:0,0,364	0/0:21,0:21:60:.:.:0,60,516	0/1:12,11:23:99:.:.:216,0,227	0/0:17,0:17:27:.:.:0,27,369	0/0:22,0:22:20:.:.:0,20,445	0/1:9,5:14:86:.:.:86,0,180	0/0:21,0:21:60:.:.:0,60,900	0/0:18,0:18:54:.:.:0,54,444	0/0:24,0:24:60:.:.:0,60,900	0/0:26,0:26:72:.:.:0,72,640
superscaffold53	46660	.	T	C	94216.5	.	ANN=C|intron_variant|MODIFIER|(sp)_similar_to_Aminopeptidase_N|CLUMAR_CG016987|transcript|CLUMAR_CG016987-RB|protein_coding|1/11|c.38+466A>G||||||WARNING_TRANSCRIPT_NO_START_CODON	GT:AD:DP:GQ:PGT:PID:PL	0/1:6,9:15:99:0|1:46659_G_A:179,0,109	1/1:0,26:26:78:1|1:46659_G_A:1157,78,0	1/1:0,11:11:33:1|1:46659_G_A:482,33,0	1/1:1,18:19:26:1|1:46659_G_A:756,26,0	0/1:12,7:19:99:0|1:46659_G_A:112,0,248	0/0:25,0:25:72:.:.:0,72,639	0/0:14,0:14:39:.:.:0,39,585	0/0:28,0:28:59:.:.:0,59,669	1/1:0,27:27:81:1|1:46659_G_A:1215,81,0	1/1:1,22:23:46:1|1:46659_G_A:954,46,0	1/1:0,24:24:72:1|1:46659_G_A:1080,72,0	0/1:13,11:24:99:0|1:46659_G_A:415,0,552	1/1:0,18:18:54:1|1:46659_G_A:801,54,0	1/1:0,25:25:75:1|1:46659_G_A:1112,75,0	1/1:0,21:21:63:1|1:46659_G_A:945,63,0	1/1:0,10:10:30:1|1:46659_G_A:441,30,0	1/1:0,24:24:72:1|1:46634_G_C:1052,72,0	0/1:8,10:18:99:0|1:46659_G_A:396,0,347	0/1:10,9:19:99:0|1:46659_G_A:348,0,443	1/1:0,34:34:99:1|1:46659_G_A:1530,102,0	1/1:0,19:19:57:1|1:46659_G_A:848,57,0	0/1:7,4:11:66:0|1:46659_G_A:66,0,251	1/1:0,14:14:42:1|1:46656_A_G:630,42,0	1/1:0,21:21:63:1|1:46659_G_A:937,63,0	0/1:8,15:23:99:0|1:46659_G_A:606,0,342	1/1:0,25:25:75:1|1:46659_G_A:1125,75,0	1/1:0,15:15:48:1|1:46659_G_A:672,48,0	1/1:0,16:16:48:1|1:46659_G_A:701,48,0	1/1:0,24:24:72:1|1:46659_G_A:1080,72,0	1/1:0,19:19:57:1|1:46659_G_A:855,57,0	1/1:0,16:16:48:1|1:46659_G_A:720,48,0	1/1:0,7:7:21:1|1:46659_G_A:306,21,0	1/1:0,18:18:54:1|1:46659_G_A:810,54,0	1/1:1,21:22:16:1|1:46659_G_A:850,16,0	0/1:19,9:28:99:0|1:46659_G_A:139,0,433	1/1:0,19:19:57:1|1:46659_G_A:855,57,0	0/0:11,0:11:33:.:.:0,33,272	0/0:5,0:5:15:.:.:0,15,124	1/1:0,28:28:84:1|1:46659_G_A:1231,84,0	1/1:0,20:20:63:1|1:46659_G_A:901,63,0	1/1:2,18:20:6:1|1:46659_G_A:392,6,0	1/1:0,16:16:48:1|1:46659_G_A:720,48,0	1/1:0,20:20:60:1|1:46659_G_A:874,60,0	1/1:0,25:25:75:1|1:46659_G_A:1078,75,0	0/0:36,0:36:99:.:.:0,99,1485	1/1:0,8:8:24:1|1:46659_G_A:360,24,0	1/1:0,12:12:36:1|1:46659_G_A:540,36,0	1/1:0,19:19:57:1|1:46659_G_A:839,57,0	1/1:0,15:15:45:1|1:46659_G_A:667,45,0	0/1:4,6:10:73:0|1:46659_G_A:118,0,73	1/1:0,20:20:60:1|1:46659_G_A:892,60,0	0/1:16,6:22:82:0|1:46659_G_A:82,0,364	0/1:12,10:22:99:0|1:46659_G_A:384,0,543	0/1:8,7:15:99:0|1:46659_G_A:270,0,355	1/1:0,14:14:42:1|1:46659_G_A:630,42,0	1/1:0,15:15:45:1|1:46659_G_A:675,45,0	1/1:0,27:27:81:1|1:46659_G_A:1215,81,0	0/0:19,0:19:48:.:.:0,48,720	1/1:0,13:13:39:1|1:46659_G_A:585,39,0	1/1:0,12:12:36:1|1:46659_G_A:519,36,0	1/1:0,17:17:51:1|1:46659_G_A:765,51,0	1/1:0,9:9:27:1|1:46659_G_A:405,27,0	1/1:0,24:24:72:1|1:46659_G_A:1080,72,0	1/1:0,20:20:60:1|1:46659_G_A:892,60,0	1/1:0,34:34:99:1|1:46659_G_A:1530,102,0	0/0:19,0:19:36:.:.:0,36,440	1/1:0,21:21:63:1|1:46659_G_A:935,63,0	1/1:0,23:23:69:1|1:46659_G_A:1011,69,0	1/1:0,18:18:54:1|1:46659_G_A:810,54,0	1/1:0,16:16:48:1|1:46659_G_A:707,48,0	1/1:0,19:19:57:1|1:46659_G_A:838,57,0	1/1:0,26:26:78:1|1:46659_G_A:1139,78,0	0/0:23,0:23:66:.:.:0,66,990	0/0:22,0:22:41:.:.:0,41,514	0/1:1,12:13:12:0|1:46659_G_A:481,0,12	1/1:0,22:22:66:1|1:46659_G_A:990,66,0	1/1:0,15:15:45:1|1:46659_G_A:656,45,0	1/1:0,14:14:42:1|1:46659_G_A:630,42,0	1/1:0,21:21:63:1|1:46659_G_A:903,63,0	1/1:0,14:14:42:1|1:46659_G_A:603,42,0	1/1:0,23:23:69:1|1:46659_G_A:1027,69,0	0/0:22,0:22:16:.:.:0,16,466	0/1:7,5:12:99:0|1:46659_G_A:189,0,314	1/1:0,27:27:81:1|1:46659_G_A:1208,81,0	1/1:0,17:17:51:1|1:46659_G_A:756,51,0	1/1:0,28:28:84:1|1:46659_G_A:1253,84,0	1/1:0,24:24:72:1|1:46659_G_A:1057,72,0	1/1:0,27:27:81:1|1:46659_G_A:1185,81,0	1/1:0,22:22:66:1|1:46659_G_A:971,66,0	0/0:9,0:9:24:.:.:0,24,360	0/0:20,0:20:57:.:.:0,57,855	1/1:0,19:19:60:1|1:46659_G_A:859,60,0	1/1:0,20:20:60:1|1:46659_G_A:900,60,0	1/1:0,30:30:90:1|1:46659_G_A:1313,90,0	1/1:0,15:15:45:1|1:46659_G_A:658,45,0	1/1:0,11:11:33:1|1:46648_T_A:476,33,0	1/1:0,25:25:75:1|1:46659_G_A:1100,75,0	1/1:0,24:24:72:1|1:46659_G_A:1080,72,0	1/1:0,14:14:42:1|1:46659_G_A:630,42,0	0/0:13,0:13:33:.:.:0,33,495	0/1:6,7:13:99:0|1:46659_G_A:134,0,109	1/1:0,17:17:51:1|1:46659_G_A:759,51,0	1/1:0,18:18:54:1|1:46659_G_A:801,54,0	0/1:2,6:8:28:0|1:46659_G_A:121,0,28	1/1:2,21:23:17:1|1:46659_G_A:439,17,0	0/1:10,8:18:99:0|1:46659_G_A:143,0,203	0/0:29,2:31:44:.:.:0,44,691	0/1:14,10:24:99:0|1:46659_G_A:175,0,323	1/1:0,14:14:42:1|1:46659_G_A:609,42,0	1/1:0,12:12:36:1|1:46659_G_A:540,36,0	1/1:2,19:21:11:1|1:46659_G_A:415,11,0	1/1:0,13:13:39:1|1:46659_G_A:585,39,0	0/1:17,5:22:58:0|1:46659_G_A:58,0,369	1/1:0,14:14:42:1|1:46659_G_A:630,42,0	0/0:17,0:17:51:.:.:0,51,451	0/0:18,0:18:54:.:.:0,54,445	1/1:0,11:11:33:1|1:46659_G_A:485,33,0	0/0:17,0:17:26:.:.:0,26,387	1/1:0,9:9:27:1|1:46659_G_A:405,27,0	0/0:19,0:19:8:.:.:0,8,385	0/1:4,8:12:99:0|1:46659_G_A:324,0,147	0/1:8,4:12:99:0|1:46659_G_A:144,0,361	0/1:8,7:15:99:0|1:46659_G_A:128,0,155	0/1:10,7:17:99:0|1:46659_G_A:256,0,441	0/1:12,21:33:99:0|1:46659_G_A:406,0,207	0/0:16,0:16:23:.:.:0,23,361	1/1:0,23:23:69:1|1:46659_G_A:1026,69,0	0/1:8,8:16:99:0|1:46659_G_A:149,0,157	1/1:0,27:27:81:1|1:46659_G_A:1215,81,0	1/1:0,10:10:30:1|1:46659_G_A:450,30,0	1/1:0,15:15:45:1|1:46659_G_A:675,45,0	0/1:7,11:18:99:0|1:46659_G_A:203,0,132	0/0:25,0:25:72:.:.:0,72,642	0/1:10,10:20:99:0|1:46659_G_A:390,0,436	0/1:2,9:11:67:0|1:46659_G_A:372,0,67	0/0:18,0:18:54:.:.:0,54,441	1/1:1,17:18:5:1|1:46659_G_A:695,5,0	0/1:11,8:19:99:0|1:46659_G_A:303,0,488	0/1:7,9:16:99:0|1:46659_G_A:357,0,284	1/1:0,20:20:60:1|1:46646_A_T:891,60,0	0/0:16,0:16:48:.:.:0,48,404	0/0:19,2:21:13:0|1:46659_G_A:0,13,393	0/1:6,12:18:96:0|1:46659_G_A:243,0,96	0/1:11,6:17:96:0|1:46659_G_A:96,0,225	1/1:2,23:25:23:1|1:46659_G_A:517,23,0	1/1:0,10:10:33:1|1:46640_A_T:475,33,0	1/1:0,28:28:84:1|1:46659_G_A:1251,84,0	0/1:17,9:26:99:0|1:46646_A_T:185,0,353	0/1:6,2:8:25:0|1:46659_G_A:25,0,130	1/1:0,6:6:18:1|1:46659_G_A:270,18,0	1/1:0,14:14:42:1|1:46659_G_A:630,42,0	1/1:0,25:25:74:1|1:46659_G_A:1034,74,0	1/1:0,18:18:54:1|1:46659_G_A:800,54,0	1/1:0,18:18:54:1|1:46659_G_A:810,54,0	0/1:9,2:11:16:0|1:46659_G_A:16,0,199	0/1:6,10:16:99:0|1:46659_G_A:199,0,106	0/1:6,8:14:99:0|1:46659_G_A:156,0,108	1/1:0,9:9:27:1|1:46659_G_A:405,27,0	1/1:0,24:24:75:1|1:46659_G_A:1097,75,0	1/1:0,29:29:87:1|1:46659_G_A:1305,87,0	0/1:14,15:29:99:0|1:46659_G_A:284,0,278	1/1:0,23:23:69:1|1:46659_G_A:1028,69,0	1/1:0,16:16:48:1|1:46659_G_A:720,48,0	0/1:8,5:13:85:0|1:46659_G_A:85,0,163	1/1:0,22:22:66:1|1:46659_G_A:951,66,0	1/1:0,16:16:48:1|1:46659_G_A:720,48,0	0/1:5,11:16:99:0|1:46659_G_A:447,0,200	1/1:0,16:16:48:1|1:46659_G_A:720,48,0
superscaffold53	47171	.	T	C	44878.7	.	ANN=C|intergenic_region|MODIFIER|(sp)_similar_to_Aminopeptidase_N-(sp)_putative_Nuclear_receptor_corepressor_1|CLUMAR_CG016987-CLUMAR_CG016988|intergenic_region|CLUMAR_CG016987-CLUMAR_CG016988|||n.47171T>C||||||	GT:AD:DP:GQ:PGT:PID:PL	0/1:10,13:23:99:.:.:231,0,182	1/1:0,10:10:30:.:.:214,30,0	1/1:1,16:17:26:.:.:366,26,0	1/1:0,19:19:56:.:.:419,56,0	0/1:16,9:25:99:.:.:145,0,317	0/0:13,0:13:39:.:.:0,39,317	0/0:14,0:14:42:.:.:0,42,355	0/0:15,0:15:42:.:.:0,42,630	0/1:11,13:24:99:.:.:252,0,211	1/1:0,19:19:57:.:.:466,57,0	1/1:1,31:32:69:.:.:719,69,0	0/0:20,0:20:57:.:.:0,57,855	0/1:7,9:16:99:.:.:173,0,133	1/1:0,11:11:33:.:.:269,33,0	0/1:7,12:19:99:.:.:237,0,121	0/1:8,4:12:62:.:.:62,0,172	0/1:16,17:33:99:.:.:318,0,317	0/1:8,14:22:99:.:.:278,0,139	0/0:17,0:17:48:.:.:0,48,720	1/1:0,17:17:50:.:.:402,50,0	1/1:0,13:13:39:.:.:308,39,0	0/1:2,10:12:17:.:.:198,0,17	1/1:0,19:19:56:.:.:426,56,0	1/1:0,9:9:27:.:.:214,27,0	0/1:7,10:17:99:.:.:195,0,134	1/1:0,8:8:24:.:.:196,24,0	1/1:0,12:12:36:.:.:294,36,0	1/1:0,20:20:60:.:.:489,60,0	0/1:9,8:17:99:0|1:47171_T_C:145,0,218	1/1:0,21:21:62:.:.:484,62,0	1/1:0,15:15:45:.:.:367,45,0	1/1:0,6:6:18:.:.:143,18,0	1/1:2,18:20:8:.:.:367,8,0	1/1:0,19:19:57:.:.:435,57,0	0/1:7,5:12:87:.:.:87,0,141	1/1:2,21:23:18:.:.:461,18,0	0/0:16,0:16:23:.:.:0,23,361	0/0:12,0:12:36:.:.:0,36,305	1/1:0,26:26:77:.:.:607,77,0	0/1:7,15:22:99:.:.:279,0,100	1/1:0,20:20:60:.:.:490,60,0	1/1:1,18:19:31:.:.:400,31,0	1/1:0,11:11:33:.:.:269,33,0	1/1:2,18:20:9:.:.:381,9,0	0/0:31,0:31:90:.:.:0,90,1350	0/1:8,7:15:99:.:.:127,0,161	1/1:0,12:12:36:.:.:294,36,0	0/1:7,5:12:86:.:.:86,0,140	1/1:0,15:15:45:.:.:367,45,0	0/1:10,9:19:99:.:.:149,0,192	1/1:0,13:13:39:.:.:318,39,0	0/1:9,3:12:37:.:.:37,0,192	1/1:0,18:18:54:.:.:441,54,0	0/1:6,4:10:68:.:.:68,0,123	1/1:0,13:13:39:.:.:307,39,0	1/1:0,18:18:54:.:.:441,54,0	1/1:0,14:14:42:.:.:343,42,0	0/0:15,0:15:45:.:.:0,45,386	1/1:0,18:18:53:.:.:396,53,0	1/1:1,18:19:31:.:.:405,31,0	1/1:0,9:9:27:.:.:221,27,0	1/1:0,10:10:30:.:.:245,30,0	1/1:0,21:21:63:.:.:513,63,0	1/1:1,21:22:40:.:.:479,40,0	1/1:2,47:49:96:.:.:1085,96,0	0/0:16,0:16:48:.:.:0,48,396	0/1:4,5:9:70:.:.:96,0,70	1/1:0,19:19:57:.:.:466,57,0	1/1:0,10:10:30:.:.:245,30,0	1/1:1,14:15:19:.:.:316,19,0	1/1:0,25:25:75:.:.:612,75,0	1/1:0,25:25:75:.:.:589,75,0	0/0:24,0:24:60:.:.:0,60,900	0/0:16,0:16:24:.:.:0,24,362	1/1:0,15:15:44:.:.:347,44,0	1/1:0,21:21:63:.:.:506,63,0	0/0:21,0:21:38:.:.:0,38,487	1/1:1,11:12:10:.:.:229,10,0	1/1:0,14:14:41:.:.:318,41,0	1/1:0,18:18:54:.:.:481,54,0	0/1:8,3:11:40:.:.:40,0,173	0/0:23,0:23:44:.:.:0,44,549	0/1:7,10:17:99:.:.:184,0,125	0/1:7,23:30:88:.:.:444,0,88	0/1:17,11:28:99:.:.:171,0,352	1/1:1,21:22:40:.:.:488,40,0	1/1:0,16:16:47:.:.:377,47,0	0/1:6,11:17:99:.:.:204,0,101	1/1:0,26:26:77:.:.:605,77,0	0/1:5,7:12:75:.:.:126,0,75	0/0:20,0:20:0:.:.:0,0,360	1/1:1,23:24:47:.:.:535,47,0	0/0:19,0:19:51:.:.:0,51,765	1/1:1,38:39:91:.:.:889,91,0	1/1:0,21:21:63:.:.:514,63,0	0/1:2,12:14:11:.:.:238,0,11	0/1:2,11:13:13:.:.:231,0,13	1/1:1,31:32:70:.:.:712,70,0	1/1:0,21:21:63:.:.:504,63,0	0/0:16,0:16:45:.:.:0,45,675	0/1:6,4:10:68:.:.:68,0,122	0/1:3,17:20:19:.:.:327,0,19	1/1:0,24:24:72:.:.:585,72,0	1/1:2,17:19:6:.:.:529,6,0	1/1:0,18:18:54:.:.:440,54,0	0/1:9,8:17:99:.:.:145,0,178	0/0:31,0:31:68:.:.:0,68,744	0/1:16,4:20:38:.:.:38,0,344	1/1:0,12:12:35:.:.:279,35,0	1/1:0,10:10:30:.:.:234,30,0	0/1:4,21:25:29:.:.:424,0,29	1/1:0,21:21:62:.:.:482,62,0	0/1:7,11:18:99:.:.:215,0,123	0/1:6,5:11:89:.:.:89,0,119	0/0:14,0:14:36:.:.:0,36,540	0/0:16,0:16:42:.:.:0,42,630	0/0:21,0:21:38:.:.:0,38,489	0/0:14,0:14:17:.:.:0,17,307	1/1:1,13:14:17:.:.:292,17,0	0/0:19,0:19:48:.:.:0,48,720	0/1:10,8:18:99:.:.:141,0,192	0/1:4,3:7:52:.:.:52,0,78	0/1:3,8:11:43:.:.:147,0,43	1/1:0,11:11:33:.:.:268,33,0	0/1:8,8:16:99:.:.:146,0,152	0/0:10,0:10:5:.:.:0,5,204	1/1:1,23:24:48:.:.:536,48,0	0/1:5,4:9:71:.:.:71,0,98	1/1:0,13:13:39:.:.:317,39,0	1/1:0,12:12:36:.:.:294,36,0	1/1:0,16:16:48:.:.:391,48,0	0/1:12,10:22:99:.:.:178,0,233	0/0:36,0:36:86:.:.:0,86,870	0/1:7,10:17:99:.:.:194,0,126	0/1:9,10:19:99:.:.:186,0,171	0/0:18,0:18:29:.:.:0,29,413	1/1:0,16:16:48:.:.:387,48,0	0/1:9,6:15:99:.:.:102,0,180	0/1:11,8:19:99:.:.:138,0,218	0/1:12,10:22:99:.:.:179,0,234	0/0:14,0:14:42:.:.:0,42,343	0/0:20,0:20:11:.:.:0,11,413	0/1:7,11:18:99:.:.:204,0,121	0/1:16,7:23:99:.:.:102,0,331	1/1:0,18:18:54:.:.:440,54,0	1/1:1,16:17:26:.:.:367,26,0	1/1:0,18:18:54:.:.:440,54,0	0/0:17,0:17:51:.:.:0,51,417	0/1:10,15:25:99:.:.:292,0,175	0/1:1,6:7:4:.:.:126,0,4	1/1:0,19:19:57:.:.:451,57,0	0/1:3,21:24:3:.:.:441,0,3	1/1:0,21:21:63:.:.:503,63,0	1/1:0,21:21:62:.:.:484,62,0	0/1:2,11:13:12:.:.:208,0,12	0/1:5,10:15:80:.:.:195,0,80	0/1:10,18:28:99:.:.:345,0,166	1/1:0,7:7:21:.:.:171,21,0	1/1:0,21:21:63:.:.:510,63,0	1/1:0,14:14:42:.:.:343,42,0	1/1:0,29:29:87:.:.:706,87,0	1/1:0,12:12:36:.:.:293,36,0	1/1:0,19:19:57:.:.:450,57,0	1/1:0,19:19:57:.:.:462,57,0	1/1:0,26:26:77:.:.:619,77,0	1/1:1,17:18:30:.:.:366,30,0	0/1:5,5:10:92:.:.:92,0,96	1/1:0,24:24:72:.:.:575,72,0
superscaffold53	47218	.	G	A	34070.1	.	ANN=A|intergenic_region|MODIFIER|(sp)_similar_to_Aminopeptidase_N-(sp)_putative_Nuclear_receptor_corepressor_1|CLUMAR_CG016987-CLUMAR_CG016988|intergenic_region|CLUMAR_CG016987-CLUMAR_CG016988|||n.47218G>A||||||	GT:AD:DP:GQ:PL	0/1:14,13:27:99:241,0,237	1/1:0,8:8:23:183,23,0	1/1:0,16:16:48:391,48,0	1/1:0,19:19:57:474,57,0	0/1:17,4:21:39:39,0,351	0/0:17,0:17:45:0,45,675	0/0:13,0:13:39:0,39,317	0/0:18,0:18:28:0,28,405	0/1:10,13:23:99:225,0,175	0/0:22,0:22:39:0,39,499	0/0:31,0:31:87:0,87,1305	0/0:24,0:24:69:0,69,1035	0/0:19,0:19:35:0,35,431	0/1:9,3:12:41:41,0,184	0/0:16,0:16:42:0,42,630	0/1:8,4:12:57:57,0,160	0/0:31,0:31:90:0,90,1350	0/0:17,0:17:51:0,51,420	0/0:21,0:21:60:0,60,523	0/0:15,0:15:42:0,42,630	0/1:9,8:17:99:152,0,170	0/0:7,0:7:21:0,21,173	1/1:0,20:20:60:514,60,0	0/0:8,0:8:24:0,24,198	0/0:19,0:19:57:0,57,478	0/0:12,0:12:12:0,12,180	0/0:20,0:20:60:0,60,495	0/1:5,11:16:79:235,0,79	0/0:17,0:17:51:0,51,420	0/1:9,12:21:99:247,0,158	0/1:8,7:15:99:137,0,154	0/1:5,4:9:74:74,0,95	0/1:6,11:17:97:222,0,97	1/1:1,21:22:41:509,41,0	0/1:7,6:13:99:112,0,134	1/1:2,15:17:2:323,2,0	0/0:14,0:14:0:0,0,252	0/0:12,0:12:36:0,36,297	1/1:0,20:20:60:510,60,0	0/1:6,14:20:61:289,0,61	1/1:2,16:18:5:334,5,0	1/1:0,21:21:63:525,63,0	1/1:0,13:13:39:321,39,0	1/1:2,19:21:14:425,14,0	0/0:34,0:34:99:0,99,1485	0/1:8,9:17:99:179,0,147	1/1:0,8:8:24:206,24,0	0/0:15,0:15:0:0,0,277	0/1:5,8:13:84:163,0,84	0/1:11,7:18:99:122,0,211	1/1:0,10:10:30:251,30,0	0/1:11,4:15:55:55,0,231	0/1:11,8:19:99:145,0,212	0/1:5,6:11:93:112,0,93	0/0:17,0:17:0:0,0,325	1/1:0,15:15:45:372,45,0	1/1:0,14:14:42:356,42,0	0/0:15,0:15:42:0,42,630	1/1:0,17:17:51:402,51,0	1/1:1,14:15:21:335,21,0	1/1:0,15:15:45:375,45,0	1/1:0,9:9:27:226,27,0	1/1:2,24:26:29:551,29,0	1/1:0,19:19:56:460,56,0	1/1:1,44:45:99:1066,108,0	0/0:22,0:22:39:0,39,492	0/1:7,4:11:62:62,0,136	0/1:12,8:20:99:108,0,226	0/1:3,6:9:38:126,0,38	0/1:9,9:18:99:169,0,172	0/1:14,10:24:99:179,0,280	1/1:0,21:21:62:513,62,0	0/0:20,0:20:54:0,54,810	0/0:17,0:17:0:0,0,276	0/1:8,6:14:94:94,0,156	1/1:0,17:17:51:412,51,0	0/0:16,0:16:48:0,48,396	0/0:12,0:12:0:0,0,200	0/1:9,4:13:46:46,0,182	1/1:1,19:20:34:443,34,0	0/0:11,0:11:0:0,0,175	0/0:21,0:21:37:0,37,469	0/1:6,8:14:99:137,0,108	1/1:1,20:21:39:475,39,0	0/1:14,9:23:99:156,0,264	0/1:14,5:19:56:56,0,249	1/1:0,16:16:48:410,48,0	0/1:6,11:17:98:210,0,98	1/1:1,18:19:34:411,34,0	0/1:6,4:10:70:70,0,119	0/0:22,0:22:18:0,18,456	1/1:1,19:20:35:419,35,0	0/1:5,6:11:91:123,0,91	1/1:1,28:29:63:695,63,0	0/1:10,6:16:94:94,0,197	1/1:1,10:11:8:211,8,0	0/1:11,3:14:34:34,0,200	1/1:1,26:27:55:626,55,0	1/1:0,11:11:33:275,33,0	0/0:19,0:19:57:0,57,467	0/1:6,5:11:92:92,0,118	0/1:4,14:18:44:300,0,44	0/1:11,7:18:99:126,0,215	0/1:8,11:19:99:221,0,130	0/1:11,7:18:99:123,0,215	0/1:12,11:23:99:212,0,233	0/0:32,0:32:71:0,71,755	0/1:14,8:22:99:139,0,274	1/1:0,16:16:47:375,47,0	1/1:0,10:10:28:218,28,0	0/1:5,20:25:39:430,0,39	0/1:9,11:20:99:195,0,164	0/1:11,12:23:99:225,0,204	0/1:6,5:11:92:92,0,119	0/0:8,0:8:24:0,24,198	0/0:12,0:12:30:0,30,450	0/0:19,0:19:33:0,33,429	0/0:20,0:20:60:0,60,493	0/1:11,9:20:99:165,0,209	0/0:17,0:17:51:0,51,420	0/0:20,0:20:34:0,34,447	0/0:12,0:12:33:0,33,495	0/0:10,0:10:27:0,27,405	0/1:11,6:17:99:102,0,216	0/1:10,11:21:99:208,0,179	0/0:13,0:13:39:0,39,320	0/1:9,11:20:99:213,0,159	0/0:17,0:17:28:0,28,367	0/0:16,0:16:45:0,45,675	1/1:0,14:14:42:348,42,0	1/1:1,14:15:20:326,20,0	0/1:15,10:25:99:172,0,285	0/0:30,0:30:87:0,87,1305	0/1:8,8:16:99:153,0,147	0/0:16,0:16:48:0,48,406	0/0:24,0:24:72:0,72,592	0/1:10,6:16:99:102,0,196	0/1:9,10:19:99:193,0,160	0/1:12,10:22:99:170,0,225	0/1:13,15:28:99:297,0,233	0/0:19,0:19:57:0,57,467	0/0:18,0:18:2:0,2,350	0/1:10,7:17:99:124,0,176	1/1:0,20:20:60:504,60,0	1/1:0,20:20:60:513,60,0	1/1:0,20:20:60:495,60,0	1/1:0,20:20:60:508,60,0	1/1:2,19:21:12:418,12,0	1/1:0,24:24:72:608,72,0	0/1:2,7:9:22:148,0,22	1/1:0,15:15:45:373,45,0	1/1:1,18:19:35:426,35,0	1/1:0,24:24:72:607,72,0	1/1:0,18:18:54:451,54,0	1/1:0,15:15:45:374,45,0	1/1:0,13:13:39:322,39,0	1/1:0,32:32:96:811,96,0	1/1:0,8:8:24:201,24,0	1/1:0,20:20:60:502,60,0	1/1:0,13:13:39:326,39,0	1/1:0,26:26:78:700,78,0	1/1:0,15:15:45:370,45,0	1/1:0,20:20:59:457,59,0	1/1:0,19:19:57:482,57,0	1/1:0,22:22:66:548,66,0	1/1:0,26:26:78:646,78,0	0/1:8,5:13:85:85,0,156	0/1:12,9:21:99:161,0,226
superscaffold53	47624	.	C	T	12092.1	.	ANN=T|intergenic_region|MODIFIER|(sp)_similar_to_Aminopeptidase_N-(sp)_putative_Nuclear_receptor_corepressor_1|CLUMAR_CG016987-CLUMAR_CG016988|intergenic_region|CLUMAR_CG016987-CLUMAR_CG016988|||n.47624C>T||||||	GT:AD:DP:GQ:PGT:PID:PL	0/0:20,0:20:57:.:.:0,57,855	0/0:21,0:21:54:.:.:0,54,810	0/0:22,0:22:66:.:.:0,66,541	0/1:8,6:14:99:0|1:47624_C_T:270,0,527	0/1:6,5:11:99:0|1:47624_C_T:192,0,205	0/1:10,7:17:99:0|1:47624_C_T:264,0,367	0/1:1,14:15:22:0|1:47624_C_T:627,0,22	1/1:0,7:7:21:1|1:47624_C_T:315,21,0	0/0:21,0:21:60:.:.:0,60,549	0/0:18,0:18:48:.:.:0,48,720	0/0:20,0:20:57:.:.:0,57,855	0/0:18,0:18:19:.:.:0,19,375	0/0:11,0:11:33:.:.:0,33,269	0/0:22,0:22:63:.:.:0,63,538	0/0:16,0:16:48:.:.:0,48,393	0/0:7,0:7:21:.:.:0,21,173	0/0:12,0:12:36:.:.:0,36,294	0/0:11,0:11:33:.:.:0,33,269	0/0:7,0:7:18:.:.:0,18,270	0/0:16,0:16:45:.:.:0,45,675	0/0:6,0:6:18:.:.:0,18,148	0/0:3,0:3:9:.:.:0,9,74	0/0:20,0:20:37:.:.:0,37,444	0/0:10,0:10:30:.:.:0,30,248	0/0:10,0:10:24:.:.:0,24,360	0/0:17,0:17:6:.:.:0,6,326	0/0:15,0:15:0:.:.:0,0,274	0/0:14,0:14:19:.:.:0,19,299	0/0:8,0:8:24:.:.:0,24,195	0/0:19,0:19:33:.:.:0,33,415	0/0:8,0:8:24:.:.:0,24,198	0/0:6,0:6:0:.:.:0,0,89	0/0:16,0:16:45:.:.:0,45,675	0/0:15,0:15:42:.:.:0,42,630	0/0:10,0:10:27:.:.:0,27,405	0/0:17,0:17:25:.:.:0,25,367	0/1:2,4:6:59:0|1:47624_C_T:162,0,59	0/1:4,5:9:99:0|1:47624_C_T:198,0,266	0/0:24,0:24:29:.:.:0,29,501	0/0:10,0:10:30:.:.:0,30,245	0/0:22,0:22:63:.:.:0,63,945	0/0:12,0:12:30:.:.:0,30,450	0/0:9,0:9:27:.:.:0,27,220	0/0:12,0:12:30:.:.:0,30,450	0/1:11,11:22:99:0|1:47624_C_T:429,0,715	0/0:14,0:14:39:.:.:0,39,585	0/0:8,0:8:1:.:.:0,1,147	0/0:13,0:13:17:.:.:0,17,275	0/0:17,0:17:25:.:.:0,25,367	0/0:24,0:24:0:.:.:0,0,442	0/0:11,0:11:33:.:.:0,33,266	0/1:6,6:12:99:0|1:47624_C_T:229,0,374	0/0:16,0:16:39:.:.:0,39,585	0/0:12,0:12:1:.:.:0,1,234	0/0:13,0:13:36:.:.:0,36,540	0/1:12,3:15:90:0|1:47624_C_T:90,0,655	0/0:16,0:16:48:.:.:0,48,393	1/1:0,15:15:45:1|1:47624_C_T:675,45,0	0/0:25,0:25:53:.:.:0,53,564	0/0:12,0:12:0:.:.:0,0,165	0/0:20,0:20:37:.:.:0,37,445	0/0:23,0:23:66:.:.:0,66,990	0/0:22,0:22:0:.:.:0,0,202	0/0:19,0:19:34:.:.:0,34,422	0/0:31,0:31:90:.:.:0,90,797	0/1:4,7:11:99:0|1:47624_C_T:282,0,260	0/0:16,0:16:39:.:.:0,39,585	0/0:14,0:14:42:.:.:0,42,343	0/0:8,0:8:21:.:.:0,21,315	0/0:12,0:12:33:.:.:0,33,495	0/0:21,0:21:63:.:.:0,63,513	0/0:10,0:10:30:.:.:0,30,247	0/1:8,9:17:99:0|1:47624_C_T:354,0,309	0/1:7,17:24:99:0|1:47624_C_T:693,0,340	0/0:4,0:4:12:.:.:0,12,97	0/0:14,0:14:27:.:.:0,27,405	0/0:9,0:9:5:.:.:0,5,170	0/0:18,0:18:32:.:.:0,32,395	0/0:14,0:14:0:.:.:0,0,249	0/0:16,0:16:42:.:.:0,42,630	0/0:13,0:13:36:.:.:0,36,540	0/1:10,11:21:99:0|1:47624_C_T:400,0,595	0/0:20,0:20:54:.:.:0,54,810	0/0:18,0:18:6:.:.:0,6,345	0/0:19,0:19:51:.:.:0,51,765	0/0:19,0:19:34:.:.:0,34,419	0/0:19,0:19:57:.:.:0,57,470	0/0:27,0:27:0:.:.:0,0,467	0/0:15,0:15:0:.:.:0,0,271	0/1:4,3:7:99:0|1:47624_C_T:114,0,197	0/1:10,16:26:99:0|1:47624_C_T:642,0,650	0/0:22,0:22:66:.:.:0,66,541	0/0:23,0:23:25:.:.:0,25,468	0/0:19,0:19:33:.:.:0,33,495	0/0:18,0:18:45:.:.:0,45,675	0/0:12,0:12:27:.:.:0,27,405	0/0:22,0:22:60:.:.:0,60,900	0/0:21,0:21:37:.:.:0,37,465	0/0:25,0:25:53:.:.:0,53,566	0/1:3,2:5:75:0|1:47624_C_T:75,0,119	0/1:5,3:8:99:0|1:47624_C_T:111,0,305	0/0:18,0:18:51:.:.:0,51,765	0/0:18,0:18:8:.:.:0,8,347	0/0:11,0:11:33:.:.:0,33,269	0/0:10,0:10:30:.:.:0,30,244	0/1:5,13:18:99:0|1:47624_C_T:531,0,171	1/1:0,23:23:69:1|1:47624_C_T:1035,69,0	0/1:14,16:30:99:0|1:47624_C_T:630,0,894	0/0:6,0:6:18:.:.:0,18,145	0/0:8,0:8:24:.:.:0,24,198	0/0:18,0:18:54:.:.:0,54,445	0/1:11,1:12:9:0|1:47624_C_T:9,0,428	0/1:13,14:27:99:0|1:47624_C_T:549,0,504	0/1:6,10:16:99:0|1:47624_C_T:397,0,180	1/1:0,9:9:27:1|1:47624_C_T:405,27,0	1/1:0,13:13:39:1|1:47624_C_T:554,39,0	0/0:11,0:11:33:.:.:0,33,263	0/0:13,0:13:30:.:.:0,30,450	0/0:9,0:9:27:.:.:0,27,223	0/0:13,0:13:39:.:.:0,39,321	0/0:4,0:4:12:.:.:0,12,99	0/0:10,0:10:30:.:.:0,30,247	1/1:0,5:5:15:1|1:47624_C_T:225,15,0	0/0:25,0:25:4:.:.:0,4,473	0/1:10,4:14:99:0|1:47624_C_T:138,0,599	0/1:4,7:11:99:1|0:47620_A_T:282,0,172	0/0:25,0:25:50:.:.:0,50,562	0/0:11,0:11:0:.:.:0,0,171	0/0:9,0:9:27:.:.:0,27,222	0/0:12,0:12:36:.:.:0,36,290	0/0:8,0:8:24:.:.:0,24,200	0/1:2,7:9:99:0|1:47624_C_T:288,0,117	1/1:0,14:14:42:1|1:47624_C_T:630,42,0	0/0:11,0:11:33:.:.:0,33,269	0/0:20,0:20:57:.:.:0,57,855	0/0:10,0:10:7:.:.:0,7,200	0/0:16,0:16:25:.:.:0,25,347	0/0:17,0:17:36:.:.:0,36,540	0/0:13,0:13:16:.:.:0,16,274	0/0:14,0:14:19:.:.:0,19,298	0/1:2,11:13:99:0|1:47624_C_T:456,0,107	0/1:1,7:8:21:0|1:47624_C_T:291,0,21	0/0:21,0:21:57:.:.:0,57,855	0/0:14,0:14:33:.:.:0,33,495	0/0:16,0:16:24:.:.:0,24,347	0/0:20,0:20:37:.:.:0,37,449	0/0:17,0:17:6:.:.:0,6,321	0/0:12,0:12:27:.:.:0,27,405	0/0:2,0:2:6:.:.:0,6,46	0/0:5,0:5:0:.:.:0,0,76	0/0:19,0:19:57:.:.:0,57,468	0/0:9,0:9:24:.:.:0,24,360	0/0:10,0:10:30:.:.:0,30,247	0/0:12,0:12:10:.:.:0,10,238	0/0:18,0:18:51:.:.:0,51,765	0/0:9,0:9:24:.:.:0,24,360	0/0:14,0:14:16:.:.:0,16,296	0/0:12,0:12:12:.:.:0,12,249	0/0:16,0:16:45:.:.:0,45,675	0/0:11,0:11:30:.:.:0,30,450	0/0:12,0:12:36:.:.:0,36,296	0/0:22,0:22:63:.:.:0,63,945	0/0:6,0:6:18:.:.:0,18,148	0/0:14,0:14:39:.:.:0,39,585	0/0:15,0:15:42:.:.:0,42,630	0/0:9,0:9:27:.:.:0,27,222	0/0:14,0:14:16:.:.:0,16,297	0/0:8,0:8:24:.:.:0,24,197
superscaffold53	63445	.	T	A	6862.69	.	ANN=A|intron_variant|MODIFIER|(sp)_putative_Nuclear_receptor_corepressor_1|CLUMAR_CG016988|transcript|CLUMAR_CG016988-RA|protein_coding|2/12|c.186-150A>T||||||,A|intron_variant|MODIFIER|(sp)_putative_Nuclear_receptor_corepressor_1|CLUMAR_CG016988|transcript|CLUMAR_CG016988-RB|protein_coding|2/7|c.186-150A>T||||||,A|intron_variant|MODIFIER|(sp)_putative_Nuclear_receptor_corepressor_1|CLUMAR_CG016988|transcript|CLUMAR_CG016988-RC|protein_coding|2/13|c.186-150A>T||||||	GT:AD:DP:GQ:PGT:PID:PL	0/0:31,0:31:70:.:.:0,70,707	0/0:38,0:38:66:.:.:0,66,857	0/0:28,0:28:34:.:.:0,34,616	0/0:45,0:45:99:.:.:0,99,1061	1/1:3,25:28:7:.:.:561,7,0	0/1:13,12:25:99:.:.:231,0,255	0/1:8,22:30:99:.:.:458,0,112	0/1:15,25:40:99:.:.:522,0,254	0/0:18,0:18:54:.:.:0,54,457	0/0:24,0:24:48:.:.:0,48,574	0/0:27,0:27:81:.:.:0,81,668	0/0:34,0:34:84:.:.:0,84,1260	0/0:26,0:26:55:.:.:0,55,619	0/0:21,0:21:60:.:.:0,60,519	0/0:21,0:21:60:.:.:0,60,541	0/0:12,0:12:33:.:.:0,33,495	0/0:34,0:34:79:.:.:0,79,824	0/0:25,0:25:72:.:.:0,72,1080	0/0:29,0:29:87:.:.:0,87,708	0/0:40,0:40:99:.:.:0,104,1034	0/0:26,0:26:24:.:.:0,24,571	0/0:11,0:11:33:.:.:0,33,272	0/0:25,0:25:63:.:.:0,63,945	0/0:21,0:21:57:.:.:0,57,855	0/0:20,0:20:57:.:.:0,57,855	0/0:19,0:19:51:.:.:0,51,765	0/0:23,0:23:24:.:.:0,24,505	0/0:28,0:28:81:.:.:0,81,689	0/0:16,0:16:45:.:.:0,45,675	0/0:23,0:23:57:.:.:0,57,855	0/0:12,0:12:36:.:.:0,36,315	0/0:15,0:15:19:.:.:0,19,335	0/0:38,0:38:63:.:.:0,63,890	0/0:27,0:27:72:.:.:0,72,1080	0/0:26,0:26:52:.:.:0,52,618	0/0:8,0:8:15:.:.:0,15,225	0/1:5,15:20:71:.:.:337,0,71	0/0:25,0:25:49:.:.:0,49,586	0/0:30,0:30:90:.:.:0,90,742	0/0:21,0:21:60:.:.:0,60,515	0/0:22,0:22:57:.:.:0,57,855	0/0:13,0:13:33:.:.:0,33,495	0/0:13,0:13:39:.:.:0,39,318	0/0:25,0:25:69:.:.:0,69,1035	0/1:15,15:30:99:.:.:308,0,289	0/0:24,0:24:72:.:.:0,72,618	0/0:12,0:12:13:.:.:0,13,260	0/0:23,0:23:60:.:.:0,60,588	0/0:16,0:16:45:.:.:0,45,675	0/0:33,0:33:26:.:.:0,26,709	0/0:24,0:24:72:.:.:0,72,618	0/1:11,8:19:99:.:.:142,0,229	0/0:23,0:23:57:.:.:0,57,855	0/0:16,0:16:42:.:.:0,42,630	0/0:20,0:20:60:.:.:0,60,495	0/0:22,0:22:57:.:.:0,57,855	0/0:25,0:25:49:.:.:0,49,603	0/0:31,0:31:67:.:.:0,67,758	0/0:23,0:23:69:.:.:0,69,578	0/0:20,0:20:0:.:.:0,0,366	0/0:37,0:37:99:.:.:0,102,1530	0/0:20,0:20:54:.:.:0,54,810	0/0:16,0:16:45:.:.:0,45,675	0/0:25,0:25:75:.:.:0,75,637	0/0:29,0:29:72:.:.:0,72,1080	0/0:22,0:22:60:.:.:0,60,900	0/0:17,0:17:51:.:.:0,51,414	0/0:26,0:26:60:.:.:0,60,692	0/0:23,0:23:43:.:.:0,43,543	0/0:20,0:20:60:.:.:0,60,513	0/0:30,0:30:90:.:.:0,90,736	0/0:31,0:31:84:.:.:0,84,1260	0/1:11,15:26:99:.:.:307,0,204	0/1:10,7:17:99:.:.:131,0,206	0/0:19,0:19:54:.:.:0,54,810	0/0:11,0:11:33:.:.:0,33,272	0/0:18,0:18:51:.:.:0,51,765	0/0:17,0:17:45:.:.:0,45,675	0/0:22,0:22:60:.:.:0,60,900	0/0:23,0:23:66:.:.:0,66,587	0/0:15,0:15:45:.:.:0,45,368	0/0:46,0:46:99:.:.:0,99,1397	0/1:4,8:12:65:.:.:164,0,65	0/0:35,0:35:70:.:.:0,70,832	0/0:28,0:28:61:.:.:0,61,672	0/0:28,0:28:81:.:.:0,81,1215	0/0:25,0:25:69:.:.:0,69,1035	0/0:16,0:16:45:.:.:0,45,675	0/0:41,0:41:99:.:.:0,99,1007	0/1:11,8:19:99:.:.:127,0,225	0/1:17,20:37:99:.:.:379,0,327	0/0:33,0:33:90:.:.:0,90,1350	0/0:25,0:25:69:.:.:0,69,1035	0/0:14,0:14:39:.:.:0,39,585	0/0:35,0:35:53:.:.:0,53,783	0/0:25,0:25:75:.:.:0,75,615	0/0:18,0:18:42:.:.:0,42,630	0/0:35,0:35:96:.:.:0,96,1440	0/0:29,0:29:64:.:.:0,64,698	0/1:10,6:16:99:.:.:107,0,212	0/1:15,18:33:99:.:.:370,0,282	0/0:22,0:22:44:.:.:0,44,528	0/0:32,0:32:74:.:.:0,74,766	0/0:18,0:18:51:.:.:0,51,765	0/0:19,0:19:54:.:.:0,54,810	0/0:31,0:31:70:.:.:0,70,753	1/1:2,22:24:21:.:.:496,21,0	0/1:21,16:37:99:.:.:313,0,431	0/0:3,0:3:9:.:.:0,9,74	0/0:13,0:13:39:.:.:0,39,319	0/0:35,0:35:82:.:.:0,82,868	0/1:10,11:21:99:.:.:197,0,193	0/0:42,0:42:74:.:.:0,74,977	0/1:19,11:30:99:.:.:181,0,397	0/1:8,17:25:99:0|1:63445_T_A:348,0,126	1/1:2,30:32:44:.:.:727,44,0	0/0:11,0:11:33:.:.:0,33,272	0/0:28,0:28:81:.:.:0,81,692	0/0:15,0:15:42:.:.:0,42,630	0/0:32,0:32:70:.:.:0,70,763	0/0:36,0:36:86:.:.:0,86,878	0/0:21,0:21:60:.:.:0,60,550	0/0:32,0:32:71:.:.:0,71,763	0/0:35,0:35:96:.:.:0,96,1440	0/0:32,0:32:70:.:.:0,70,737	0/0:34,0:34:99:.:.:0,99,837	0/0:23,0:23:57:.:.:0,57,855	0/0:35,0:35:79:.:.:0,79,841	0/0:34,0:34:76:.:.:0,76,792	0/1:14,10:24:99:.:.:152,0,287	0/0:22,0:22:54:.:.:0,54,810	0/0:29,0:29:81:.:.:0,81,1215	0/0:45,0:45:99:.:.:0,101,1054	0/1:3,13:16:29:.:.:282,0,29	0/0:25,0:25:52:.:.:0,52,595	0/0:22,0:22:66:.:.:0,66,542	0/0:20,0:20:60:.:.:0,60,487	0/0:30,0:30:90:.:.:0,90,736	0/0:23,0:23:60:.:.:0,60,900	0/0:31,0:31:70:.:.:0,70,745	0/0:20,0:20:60:.:.:0,60,485	0/1:11,8:19:99:.:.:144,0,216	0/1:12,10:22:99:0|1:63410_A_C:225,0,239	0/0:24,0:24:66:.:.:0,66,990	0/0:32,0:32:93:.:.:0,93,786	0/0:39,0:39:99:.:.:0,100,1001	0/0:30,0:30:64:.:.:0,64,714	0/0:29,0:29:78:.:.:0,78,1170	0/0:30,0:30:87:.:.:0,87,1305	0/0:26,0:26:30:.:.:0,30,583	0/0:38,0:38:88:.:.:0,88,927	0/0:28,0:28:78:.:.:0,78,1170	0/0:36,0:36:99:.:.:0,99,952	0/0:44,0:44:61:.:.:0,61,965	0/0:29,0:29:78:.:.:0,78,1170	0/0:45,0:45:87:.:.:0,87,1038	0/0:36,0:36:99:.:.:0,105,919	0/0:37,0:37:99:.:.:0,111,915	0/0:35,0:35:3:.:.:0,3,689	0/0:25,0:25:72:.:.:0,72,612	0/0:35,0:35:99:.:.:0,99,1485	0/0:28,0:28:81:.:.:0,81,1215	0/0:27,0:27:75:.:.:0,75,1125	0/0:30,0:30:68:.:.:0,68,719	0/0:24,0:24:69:.:.:0,69,1035	0/0:25,0:25:72:.:.:0,72,637	0/0:33,0:33:51:.:.:0,51,749	0/0:35,0:35:96:.:.:0,96,1440
superscaffold53	63901	.	G	T	7099.01	.	ANN=T|intron_variant|MODIFIER|(sp)_putative_Nuclear_receptor_corepressor_1|CLUMAR_CG016988|transcript|CLUMAR_CG016988-RA|protein_coding|2/12|c.186-606C>A||||||,T|intron_variant|MODIFIER|(sp)_putative_Nuclear_receptor_corepressor_1|CLUMAR_CG016988|transcript|CLUMAR_CG016988-RB|protein_coding|2/7|c.186-606C>A||||||,T|intron_variant|MODIFIER|(sp)_putative_Nuclear_receptor_corepressor_1|CLUMAR_CG016988|transcript|CLUMAR_CG016988-RC|protein_coding|2/13|c.186-606C>A||||||	GT:AD:DP:GQ:PL	0/0:23,0:23:17:0,17,465	0/0:40,0:40:46:0,46,829	0/0:23,0:23:0:0,0,413	0/0:47,0:47:99:0,105,1089	1/1:0,35:35:99:906,105,0	0/1:20,12:32:99:203,0,373	1/1:1,28:29:62:692,62,0	0/1:14,26:40:99:572,0,216	0/0:23,0:23:42:0,42,528	0/0:24,0:24:0:0,0,102	0/0:32,0:32:0:0,0,100	0/0:36,0:36:82:0,82,859	0/0:37,0:37:96:0,96,1440	0/0:25,0:25:69:0,69,1035	0/0:24,0:24:72:0,72,604	0/0:18,0:18:51:0,51,765	0/0:31,0:31:44:0,44,685	0/0:23,0:23:69:0,69,571	0/0:25,0:25:72:0,72,618	0/0:50,0:50:0:0,0,457	0/0:25,0:25:0:0,0,280	0/0:13,0:13:0:0,0,180	0/0:40,0:40:0:0,0,196	0/0:24,0:24:49:0,49,546	0/0:17,0:17:51:0,51,417	0/0:22,0:22:60:0,60,900	0/0:24,0:24:72:0,72,593	0/0:21,0:21:0:0,0,82	0/0:20,0:20:60:0,60,492	0/0:27,0:27:81:0,81,665	0/0:23,0:23:57:0,57,855	0/0:9,0:9:24:0,24,360	0/0:30,0:30:84:0,84,1260	0/0:26,0:26:72:0,72,1080	0/0:21,0:21:60:0,60,578	0/0:24,0:24:72:0,72,590	0/1:4,7:11:70:153,0,70	0/0:24,0:24:63:0,63,945	0/0:25,0:25:0:0,0,465	0/0:17,0:17:2:0,2,325	0/0:22,0:22:43:0,43,494	0/0:17,0:17:28:0,28,380	0/0:20,0:20:33:0,33,441	0/0:28,0:28:30:0,30,588	0/1:14,20:34:99:408,0,250	0/0:26,0:26:72:0,72,1080	0/0:8,0:8:24:0,24,196	0/0:19,0:19:57:0,57,464	0/0:11,0:11:33:0,33,269	0/0:26,0:26:6:0,6,501	0/0:23,0:23:60:0,60,900	0/1:21,14:35:99:251,0,429	0/0:37,0:37:57:0,57,806	0/0:21,0:21:40:0,40,485	0/0:18,0:18:42:0,42,630	0/0:25,0:25:69:0,69,1035	0/0:33,0:33:27:0,27,690	0/0:29,0:29:64:0,64,668	0/0:19,0:19:48:0,48,720	0/0:17,0:17:25:0,25,367	0/0:36,0:36:81:0,81,837	0/0:21,0:21:60:0,60,900	0/0:20,0:20:35:0,35,442	0/0:24,0:24:45:0,45,562	0/0:24,0:24:49:0,49,559	0/0:31,0:31:87:0,87,1305	0/0:33,0:33:73:0,73,757	0/0:18,0:18:54:0,54,443	0/0:23,0:23:42:0,42,531	0/0:31,0:31:67:0,67,730	0/0:27,0:27:81:0,81,665	0/0:28,0:28:34:0,34,587	0/1:14,14:28:99:273,0,262	0/1:16,13:29:99:253,0,312	0/0:14,0:14:0:0,0,255	0/0:19,0:19:57:0,57,482	0/0:10,0:10:30:0,30,247	0/0:18,0:18:51:0,51,765	0/0:25,0:25:66:0,66,990	0/0:40,0:40:44:0,44,851	0/0:30,0:30:64:0,64,712	0/0:46,0:46:99:0,105,1136	0/1:12,5:17:79:79,0,254	0/0:27,0:27:81:0,81,663	0/0:31,0:31:47:0,47,683	0/0:24,0:24:66:0,66,990	0/0:21,0:21:63:0,63,519	0/0:25,0:25:69:0,69,1035	0/0:31,0:31:66:0,66,720	0/1:12,11:23:99:219,0,235	0/1:12,14:26:99:288,0,218	0/0:27,0:27:54:0,54,633	0/0:23,0:23:46:0,46,520	0/0:16,0:16:39:0,39,585	0/0:31,0:31:41:0,41,661	0/0:23,0:23:60:0,60,900	0/0:14,0:14:42:0,42,346	0/0:29,0:29:84:0,84,711	0/0:35,0:35:78:0,78,818	0/1:9,8:17:99:159,0,173	0/1:11,12:23:99:242,0,214	0/0:17,0:17:48:0,48,720	0/0:27,0:27:78:0,78,1170	0/0:19,0:19:54:0,54,810	0/0:20,0:20:37:0,37,443	0/0:33,0:33:96:0,96,1440	1/1:4,37:41:22:857,22,0	0/1:10,9:19:99:174,0,195	0/0:15,0:15:18:0,18,324	0/0:21,0:21:18:0,18,431	0/0:25,0:25:72:0,72,1080	0/1:12,11:23:99:226,0,211	0/0:26,0:26:52:0,52,602	0/1:19,16:35:99:315,0,327	0/1:10,12:22:99:211,0,187	0/1:9,15:24:99:319,0,154	0/0:23,0:23:63:0,63,945	0/0:26,0:26:55:0,55,606	0/0:17,0:17:45:0,45,675	0/0:22,0:22:0:0,0,349	0/0:24,0:24:49:0,49,545	0/0:27,0:27:81:0,81,664	0/0:18,0:18:54:0,54,441	0/0:29,0:29:81:0,81,710	0/0:31,0:31:84:0,84,1260	0/0:39,0:39:99:0,111,1665	0/0:31,0:31:93:0,93,762	0/0:39,0:39:91:0,91,911	0/0:33,0:33:99:0,99,812	0/0:33,0:33:73:0,73,779	0/0:29,0:29:81:0,81,712	0/0:36,0:36:58:0,58,790	0/0:32,0:32:73:0,73,739	0/1:13,15:28:99:297,0,244	0/0:22,0:22:60:0,60,568	0/0:20,0:20:60:0,60,489	0/0:20,0:20:60:0,60,495	0/0:26,0:26:55:0,55,604	0/0:28,0:28:81:0,81,687	0/0:27,0:27:78:0,78,1170	0/0:25,0:25:72:0,72,1080	0/1:15,11:26:99:203,0,253	0/1:7,7:14:99:138,0,116	0/0:21,0:21:37:0,37,470	0/0:39,0:39:99:0,100,1003	0/0:33,0:33:73:0,73,759	0/0:32,0:32:93:0,93,1395	0/0:32,0:32:90:0,90,1350	0/0:23,0:23:69:0,69,592	0/0:25,0:25:48:0,48,563	0/0:33,0:33:90:0,90,1350	0/0:33,0:33:74:0,74,769	0/0:38,0:38:65:0,65,834	0/0:40,0:40:99:0,101,961	0/0:35,0:35:96:0,96,1440	0/0:38,0:38:99:0,114,960	0/0:45,0:45:86:0,86,1010	0/0:26,0:26:54:0,54,617	0/0:35,0:35:31:0,31,722	0/0:16,0:16:48:0,48,394	0/0:28,0:28:61:0,61,637	0/0:31,0:31:90:0,90,1350	0/0:33,0:33:76:0,76,776	0/0:35,0:35:81:0,81,823	0/0:34,0:34:99:0,102,834	0/0:21,0:21:63:0,63,516	0/0:25,0:25:49:0,49,589	0/0:36,0:36:86:0,86,837
superscaffold53	64133	.	C	T	9283.57	.	ANN=T|intron_variant|MODIFIER|(sp)_putative_Nuclear_receptor_corepressor_1|CLUMAR_CG016988|transcript|CLUMAR_CG016988-RA|protein_coding|2/12|c.186-838G>A||||||,T|intron_variant|MODIFIER|(sp)_putative_Nuclear_receptor_corepressor_1|CLUMAR_CG016988|transcript|CLUMAR_CG016988-RB|protein_coding|2/7|c.186-838G>A||||||,T|intron_variant|MODIFIER|(sp)_putative_Nuclear_receptor_corepressor_1|CLUMAR_CG016988|transcript|CLUMAR_CG016988-RC|protein_coding|2/13|c.186-838G>A||||||	GT:AD:DP:GQ:PL	0/0:34,0:34:53:0,53,744	0/1:30,6:36:41:41,0,622	0/0:27,0:27:33:0,33,567	0/0:40,0:40:27:0,27,777	1/1:0,27:27:80:673,80,0	0/1:16,6:22:88:88,0,316	1/1:3,34:37:37:782,37,0	0/1:15,20:35:99:418,0,246	0/0:25,0:25:72:0,72,643	0/0:32,0:32:44:0,44,688	0/0:31,0:31:67:0,67,718	0/0:31,0:31:84:0,84,1260	0/0:39,0:39:99:0,111,1665	0/0:33,0:33:73:0,73,783	0/0:23,0:23:63:0,63,945	0/0:21,0:21:60:0,60,519	0/0:33,0:33:99:0,99,816	0/0:33,0:33:37:0,37,703	0/0:36,0:36:99:0,99,1485	0/0:42,0:42:99:0,101,1016	0/0:25,0:25:72:0,72,643	0/0:18,0:18:48:0,48,720	0/0:38,0:38:99:0,102,1530	0/0:22,0:22:63:0,63,945	0/0:13,0:13:39:0,39,318	0/0:37,0:37:99:0,108,1620	0/0:27,0:27:81:0,81,669	0/0:28,0:28:75:0,75,1125	0/0:22,0:22:63:0,63,945	0/0:35,0:35:99:0,99,1072	0/0:21,0:21:63:0,63,544	0/0:9,0:9:1:0,1,172	0/1:14,15:29:99:305,0,258	0/0:25,0:25:72:0,72,1080	0/0:23,0:23:43:0,43,518	0/0:27,0:27:0:0,0,463	0/1:6,17:23:79:360,0,79	0/0:15,0:15:19:0,19,320	0/0:36,0:36:81:0,81,839	0/0:27,0:27:81:0,81,664	0/0:20,0:20:60:0,60,495	0/0:20,0:20:60:0,60,495	0/0:20,0:20:34:0,34,444	0/0:36,0:36:56:0,56,789	0/1:17,24:41:99:480,0,278	0/0:23,0:23:63:0,63,945	0/0:14,0:14:19:0,19,299	0/0:29,0:29:72:0,72,1080	0/1:4,9:13:60:192,0,60	0/0:37,0:37:99:0,102,1530	0/0:37,0:37:62:0,62,817	0/1:16,14:30:99:275,0,305	0/0:39,0:39:65:0,65,856	0/0:18,0:18:51:0,51,765	0/1:7,9:16:99:173,0,126	0/0:34,0:34:99:0,102,841	0/0:35,0:35:78:0,78,812	0/1:10,12:22:99:251,0,180	0/0:20,0:20:34:0,34,442	0/0:19,0:19:57:0,57,467	0/0:38,0:38:99:0,99,940	0/0:15,0:15:45:0,45,377	0/0:24,0:24:72:0,72,615	0/0:29,0:29:61:0,61,662	0/0:28,0:28:78:0,78,1170	0/0:17,0:17:48:0,48,720	0/0:21,0:21:60:0,60,900	0/0:18,0:18:54:0,54,444	0/0:37,0:37:34:0,34,755	0/0:32,0:32:96:0,96,786	0/1:17,20:37:99:413,0,307	0/0:37,0:37:58:0,58,813	0/1:26,15:41:99:263,0,518	0/1:18,22:40:99:454,0,324	0/0:11,0:11:33:0,33,267	0/0:30,0:30:64:0,64,692	0/0:26,0:26:75:0,75,1125	0/0:17,0:17:51:0,51,420	0/0:22,0:22:63:0,63,945	0/0:20,0:20:60:0,60,511	0/0:26,0:26:72:0,72,1080	0/0:46,0:46:99:0,105,1136	0/1:11,14:25:99:291,0,196	0/0:29,0:29:61:0,61,668	0/0:20,0:20:8:0,8,401	0/0:19,0:19:54:0,54,810	0/0:22,0:22:60:0,60,900	0/1:10,11:21:99:220,0,184	0/0:48,0:48:92:0,92,1080	0/1:12,19:31:99:395,0,202	0/1:18,14:32:99:259,0,339	0/0:29,0:29:61:0,61,667	0/0:24,0:24:69:0,69,1035	0/0:29,0:29:81:0,81,746	0/0:26,0:26:57:0,57,855	0/0:34,0:34:90:0,90,1350	0/0:27,0:27:72:0,72,1080	0/0:30,0:30:60:0,60,900	0/0:43,0:43:99:0,103,1023	0/1:8,10:18:99:204,0,143	0/1:9,10:19:99:200,0,165	0/0:20,0:20:60:0,60,492	0/0:28,0:28:81:0,81,689	0/1:11,8:19:99:152,0,212	0/1:14,15:29:99:298,0,258	0/0:38,0:38:91:0,91,890	1/1:2,24:26:29:577,29,0	0/1:11,13:24:99:261,0,198	0/0:16,0:16:48:0,48,396	0/0:17,0:17:51:0,51,420	0/0:31,0:31:84:0,84,1260	0/1:17,19:36:99:381,0,311	0/0:38,0:38:88:0,88,887	0/0:40,0:40:99:0,100,985	0/1:12,17:29:99:334,0,209	0/1:11,17:28:99:359,0,190	0/0:21,0:21:63:0,63,504	0/0:25,0:25:52:0,52,569	0/0:20,0:20:60:0,60,503	0/0:24,0:24:66:0,66,990	0/0:25,0:25:75:0,75,617	0/0:22,0:22:63:0,63,945	0/0:27,0:27:72:0,72,1080	0/0:22,0:22:66:0,66,543	0/0:32,0:32:70:0,70,738	0/0:26,0:26:72:0,72,1080	0/0:28,0:28:81:0,81,692	0/0:44,0:44:99:0,109,1088	0/0:25,0:25:63:0,63,945	0/0:38,0:38:99:0,100,954	0/0:26,0:26:75:0,75,1125	0/0:36,0:36:99:0,99,936	0/0:44,0:44:80:0,80,986	0/1:13,13:26:99:255,0,243	0/0:25,0:25:72:0,72,1080	0/0:19,0:19:48:0,48,720	0/0:30,0:30:90:0,90,753	0/0:34,0:34:99:0,99,1485	0/0:26,0:26:72:0,72,1080	0/0:33,0:33:72:0,72,761	0/0:21,0:21:40:0,40,472	0/1:9,7:16:99:129,0,146	0/1:11,11:22:99:203,0,203	0/0:24,0:24:72:0,72,593	0/0:36,0:36:99:0,102,1530	0/0:17,0:17:51:0,51,420	0/0:32,0:32:44:0,44,687	0/0:24,0:24:72:0,72,604	0/0:28,0:28:81:0,81,765	0/0:28,0:28:84:0,84,692	0/0:23,0:23:66:0,66,990	0/0:26,0:26:72:0,72,1080	0/0:41,0:41:99:0,101,989	0/0:35,0:35:99:0,99,981	0/0:38,0:38:94:0,94,939	0/0:35,0:35:99:0,99,859	0/0:35,0:35:99:0,99,1485	0/0:28,0:28:81:0,81,718	0/0:37,0:37:34:0,34,762	0/0:21,0:21:60:0,60,566	0/0:34,0:34:99:0,99,838	0/0:21,0:21:60:0,60,900	0/0:34,0:34:99:0,99,853	0/0:33,0:33:99:0,99,813	0/0:40,0:40:99:0,101,1007	0/0:20,0:20:57:0,57,855	0/0:27,0:27:29:0,29,567	0/0:38,0:38:99:0,105,931
superscaffold53	64506	.	A	G	13576.6	.	ANN=G|intron_variant|MODIFIER|(sp)_putative_Nuclear_receptor_corepressor_1|CLUMAR_CG016988|transcript|CLUMAR_CG016988-RA|protein_coding|2/12|c.186-1211T>C||||||,G|intron_variant|MODIFIER|(sp)_putative_Nuclear_receptor_corepressor_1|CLUMAR_CG016988|transcript|CLUMAR_CG016988-RB|protein_coding|2/7|c.186-1211T>C||||||,G|intron_variant|MODIFIER|(sp)_putative_Nuclear_receptor_corepressor_1|CLUMAR_CG016988|transcript|CLUMAR_CG016988-RC|protein_coding|2/13|c.186-1211T>C||||||	GT:AD:DP:GQ:PGT:PID:PL	0/0:35,0:35:80:.:.:0,80,835	0/0:29,3:32:28:.:.:0,28,860	0/0:37,0:37:66:.:.:0,66,853	0/0:48,0:48:99:.:.:0,100,1159	1/1:0,23:23:69:1|1:64483_C_T:967,69,0	0/1:16,14:30:99:0|1:64483_C_T:457,0,549	0/1:3,27:30:45:0|1:64483_C_T:1063,0,45	0/1:16,18:34:99:0|1:64483_C_T:616,0,533	0/0:37,0:37:89:.:.:0,89,903	0/0:30,3:33:26:.:.:0,26,885	0/0:18,0:18:54:.:.:0,54,442	0/0:39,0:39:99:.:.:0,99,1007	0/0:45,0:45:99:.:.:0,102,1084	0/0:29,0:29:81:.:.:0,81,717	0/0:23,0:23:57:.:.:0,57,855	0/0:25,0:25:72:.:.:0,72,1080	0/0:41,0:41:99:.:.:0,101,965	0/0:14,0:14:42:.:.:0,42,346	0/0:35,0:35:90:.:.:0,90,1350	0/0:37,0:37:87:.:.:0,87,900	0/0:28,0:28:71:.:.:0,71,752	0/0:21,0:21:60:.:.:0,60,529	0/0:25,0:25:72:.:.:0,72,669	0/0:27,0:27:60:.:.:0,60,642	0/0:20,0:20:60:.:.:0,60,519	0/0:37,0:37:89:.:.:0,89,914	0/0:24,0:24:72:.:.:0,72,630	0/0:31,0:31:90:.:.:0,90,1350	0/0:20,0:20:57:.:.:0,57,855	0/0:40,0:40:98:.:.:0,98,977	0/0:25,0:25:51:.:.:0,51,598	0/0:6,0:6:18:.:.:0,18,148	0/1:12,23:35:99:0|1:64483_C_T:805,0,333	0/0:29,0:29:65:.:.:0,65,696	0/0:16,2:18:5:.:.:0,5,448	0/0:26,0:26:53:.:.:0,53,619	0/1:6,10:16:99:0|1:64483_C_T:328,0,198	0/0:16,0:16:48:.:.:0,48,406	0/0:37,0:37:86:.:.:0,86,902	0/0:21,0:21:60:.:.:0,60,900	0/0:20,0:20:57:.:.:0,57,855	0/0:26,0:26:56:.:.:0,56,620	0/0:23,0:23:66:.:.:0,66,990	0/0:31,1:32:84:0|1:64473_A_G:0,84,1364	0/1:10,19:29:99:0|1:64483_C_T:765,0,344	0/0:33,0:33:99:.:.:0,99,816	0/0:14,0:14:39:.:.:0,39,585	0/0:28,0:28:81:.:.:0,81,713	0/1:11,11:22:99:.:.:181,0,352	0/0:40,0:40:99:.:.:0,105,1575	0/0:31,0:31:44:.:.:0,44,695	0/1:11,23:34:99:0|1:64483_C_T:871,0,393	0/0:28,0:28:75:.:.:0,75,1125	0/0:21,0:21:51:.:.:0,51,765	0/1:8,12:20:99:0|1:64483_C_T:418,0,280	0/0:31,0:31:68:.:.:0,68,747	0/0:27,0:27:81:.:.:0,81,678	0/0:32,0:32:90:.:.:0,90,1350	0/0:20,0:20:35:.:.:0,35,464	0/0:20,0:20:57:.:.:0,57,855	0/0:29,0:29:61:.:.:0,61,695	0/0:22,0:22:66:.:.:0,66,566	0/0:24,0:24:72:.:.:0,72,593	0/0:25,2:27:32:.:.:0,32,649	0/0:23,0:23:66:.:.:0,66,990	0/0:27,0:27:81:.:.:0,81,663	0/0:19,0:19:54:.:.:0,54,810	0/0:24,0:24:72:.:.:0,72,618	0/0:32,0:32:71:.:.:0,71,773	0/0:31,0:31:81:.:.:0,81,1215	0/1:17,17:35:99:.:.:639,0,618	0/0:26,0:26:28:.:.:0,28,566	0/1:25,17:42:99:0|1:64483_C_T:639,0,923	0/1:7,17:24:99:0|1:64483_C_T:507,0,224	0/0:12,0:12:36:.:.:0,36,297	0/0:34,0:34:77:.:.:0,77,825	0/0:20,0:20:57:.:.:0,57,855	0/0:19,0:19:57:.:.:0,57,489	0/0:24,0:24:72:.:.:0,72,590	0/0:19,0:19:32:.:.:0,32,439	0/0:18,0:18:5:.:.:0,5,362	0/0:49,0:49:99:.:.:0,106,1208	0/1:9,9:18:99:0|1:64483_C_T:297,0,326	0/0:30,0:30:90:.:.:0,90,736	0/0:27,0:27:35:.:.:0,35,594	0/0:21,0:21:60:.:.:0,60,900	0/0:24,0:24:69:.:.:0,69,1035	0/1:10,13:23:99:0|1:64483_C_T:476,0,339	0/0:30,0:30:81:.:.:0,81,1215	0/1:9,16:25:99:0|1:64483_C_T:624,0,271	0/1:11,16:27:99:0|1:64483_C_T:530,0,418	0/0:25,0:25:72:.:.:0,72,618	0/0:26,0:26:75:.:.:0,75,684	0/0:27,0:27:81:.:.:0,81,692	0/0:27,0:27:81:.:.:0,81,668	0/0:38,0:38:99:.:.:0,102,974	0/0:28,0:28:81:.:.:0,81,717	0/0:39,0:39:99:.:.:0,108,1044	0/0:43,1:44:87:1|0:64477_G_T:0,87,1973	0/1:16,13:29:99:0|1:64483_C_T:498,0,613	0/1:7,6:13:99:0|1:64483_C_T:231,0,272	0/0:23,0:23:69:.:.:0,69,586	0/0:29,0:29:65:.:.:0,65,696	0/1:10,7:17:99:.:.:141,0,218	0/1:14,11:25:99:0|1:64483_C_T:338,0,535	0/0:24,0:24:72:.:.:0,72,615	0/0:35,0:35:99:.:.:0,100,858	0/1:16,17:33:99:0|1:64483_C_T:647,0,534	0/0:14,0:14:36:.:.:0,36,540	0/0:16,0:16:48:.:.:0,48,394	0/0:38,0:38:99:.:.:0,105,1575	0/1:15,9:24:99:0|1:64483_C_T:303,0,564	0/0:31,0:31:19:.:.:0,19,646	0/0:25,0:25:50:.:.:0,50,593	0/1:12,13:25:99:0|1:64483_C_T:448,0,446	0/1:17,10:27:99:0|1:64483_C_T:369,0,584	0/0:14,0:14:42:.:.:0,42,355	0/0:14,0:14:39:.:.:0,39,585	0/0:21,0:21:60:.:.:0,60,900	0/0:28,0:28:59:.:.:0,59,668	0/0:22,0:22:44:.:.:0,44,507	0/0:36,0:36:61:.:.:0,61,808	0/0:22,0:22:60:.:.:0,60,544	0/0:29,0:29:87:.:.:0,87,736	0/0:40,0:40:99:.:.:0,108,1620	0/0:34,0:34:93:.:.:0,93,1395	0/0:15,0:15:39:.:.:0,39,585	0/0:32,0:32:71:.:.:0,71,772	0/0:18,0:18:54:.:.:0,54,443	0/0:28,0:28:81:.:.:0,81,1215	0/0:27,0:27:81:.:.:0,81,680	0/0:33,0:33:93:.:.:0,93,1395	0/0:35,0:35:99:.:.:0,99,1485	0/1:12,10:22:99:0|1:64483_C_T:342,0,474	0/0:23,0:23:60:.:.:0,60,900	0/0:26,0:26:63:.:.:0,63,945	0/0:18,0:18:51:.:.:0,51,765	0/0:30,0:30:81:.:.:0,81,1215	0/0:26,0:26:75:.:.:0,75,1125	0/0:33,0:33:90:.:.:0,90,1350	0/0:20,0:20:60:.:.:0,60,515	0/1:10,12:22:99:0|1:64483_C_T:427,0,343	0/0:21,0:21:38:.:.:0,38,476	0/0:37,0:37:99:.:.:0,99,1032	0/0:38,0:38:87:.:.:0,87,887	0/0:40,0:40:99:.:.:0,108,1029	0/0:22,0:22:60:.:.:0,60,900	0/0:27,0:27:81:.:.:0,81,668	0/0:26,0:26:72:.:.:0,72,1080	0/0:23,0:23:44:.:.:0,44,539	0/0:38,0:38:99:.:.:0,102,1530	0/0:38,0:38:99:.:.:0,114,1326	0/0:26,0:26:72:.:.:0,72,1080	0/0:19,0:19:35:.:.:0,35,441	0/0:25,0:25:75:.:.:0,75,611	0/0:34,0:34:87:.:.:0,87,1305	0/0:36,0:36:99:.:.:0,102,1530	0/0:27,0:27:57:.:.:0,57,642	0/0:39,0:39:99:.:.:0,108,1128	0/0:37,0:37:99:.:.:0,99,1055	0/0:27,0:27:81:.:.:0,81,663	0/0:28,0:28:81:.:.:0,81,1215	0/0:36,0:36:83:.:.:0,83,888	0/0:22,0:22:60:.:.:0,60,547	0/0:35,0:35:99:.:.:0,99,1485	0/0:33,0:33:90:.:.:0,90,1350	0/0:22,0:22:41:.:.:0,41,512	0/0:29,0:29:62:.:.:0,62,678
superscaffold53	66402	.	C	CAG	3701.66	.	ANN=CAG|intron_variant|MODIFIER|(sp)_putative_Nuclear_receptor_corepressor_1|CLUMAR_CG016988|transcript|CLUMAR_CG016988-RA|protein_coding|2/12|c.186-3108_186-3107insCT||||||,CAG|intron_variant|MODIFIER|CLUMAR_CG016990|CLUMAR_CG016990|transcript|CLUMAR_CG016990-RA|protein_coding|2/2|c.164-362_164-361insAG||||||,CAG|intron_variant|MODIFIER|(sp)_putative_Nuclear_receptor_corepressor_1|CLUMAR_CG016988|transcript|CLUMAR_CG016988-RB|protein_coding|2/7|c.186-3108_186-3107insCT||||||,CAG|intron_variant|MODIFIER|(sp)_putative_Nuclear_receptor_corepressor_1|CLUMAR_CG016988|transcript|CLUMAR_CG016988-RC|protein_coding|2/13|c.186-3108_186-3107insCT||||||	GT:AD:DP:GQ:PL	0/0:20,0:20:57:0,57,855	0/0:31,0:31:43:0,43,658	0/0:24,0:24:0:0,0,395	0/0:42,0:42:52:0,52,880	0/1:6,6:12:99:117,0,148	0/1:15,7:22:99:109,0,410	0/1:14,8:22:99:110,0,367	0/1:13,7:20:97:97,0,359	0/0:30,0:30:84:0,84,1260	0/0:25,0:25:72:0,72,1080	0/0:15,0:15:19:0,19,324	0/0:39,0:39:99:0,108,1620	0/0:21,0:21:41:0,41,467	0/0:24,0:24:60:0,60,900	0/0:27,0:27:72:0,72,1080	0/0:22,0:22:40:0,40,494	0/0:26,0:26:54:0,54,810	0/0:26,0:26:72:0,72,1080	0/0:34,0:34:90:0,90,1350	0/0:46,0:46:99:0,101,1113	0/0:27,0:27:75:0,75,1125	0/0:14,0:14:36:0,36,540	0/0:28,0:28:81:0,81,689	0/0:25,0:25:72:0,72,1080	0/0:25,0:25:69:0,69,1035	0/0:31,0:31:84:0,84,1260	0/0:26,0:26:75:0,75,1125	0/0:36,0:36:99:0,99,1485	0/0:11,0:11:30:0,30,450	0/0:28,0:28:81:0,81,1215	0/0:20,0:20:60:0,60,492	0/1:7,2:9:17:17,0,208	0/1:11,14:25:99:237,0,285	0/0:30,0:30:42:0,42,644	0/0:23,0:23:43:0,43,515	0/0:16,0:16:45:0,45,675	0/1:6,9:15:99:148,0,147	0/1:8,4:12:54:54,0,217	0/0:25,0:25:50:0,50,566	0/0:17,0:17:48:0,48,720	0/0:24,0:24:27:0,27,497	0/0:23,0:23:57:0,57,855	0/0:18,0:18:51:0,51,765	0/0:33,0:33:49:0,49,716	0/1:7,15:22:99:273,0,153	0/0:28,0:28:39:0,39,585	0/0:7,0:7:21:0,21,170	0/1:5,3:8:45:45,0,144	0/1:2,4:6:47:73,0,47	0/0:32,0:32:71:0,71,733	0/0:23,0:23:57:0,57,855	0/0:25,0:25:50:0,50,563	0/0:17,0:17:48:0,48,720	0/0:20,0:20:30:0,30,450	0/1:8,5:13:75:75,0,196	0/0:17,0:17:26:0,26,365	0/0:30,0:30:38:0,38,650	0/1:6,17:23:99:307,0,125	0/0:23,0:23:66:0,66,990	0/0:24,0:24:63:0,63,945	0/0:25,0:25:72:0,72,614	0/0:18,0:18:54:0,54,442	0/1:8,4:12:55:55,0,226	0/0:28,0:28:59:0,59,654	0/0:25,0:25:75:0,75,612	0/0:19,0:19:54:0,54,810	0/0:27,0:27:81:0,81,665	0/0:20,0:20:60:0,60,490	0/0:28,0:28:75:0,75,1125	0/0:29,0:29:61:0,61,665	0/1:13,7:20:99:120,0,353	0/0:44,0:44:82:0,82,986	0/1:10,4:14:50:50,0,380	0/1:10,14:24:99:244,0,264	0/0:12,0:12:9:0,9,135	0/0:29,0:29:81:0,81,715	0/0:17,0:17:48:0,48,720	0/0:14,0:14:39:0,39,585	0/0:24,0:24:39:0,39,585	0/0:35,0:35:80:0,80,814	0/0:17,0:17:45:0,45,675	0/0:39,0:39:99:0,101,961	0/0:29,0:29:73:0,73,743	0/0:21,0:21:63:0,63,513	0/0:28,0:28:62:0,62,661	0/0:21,0:21:63:0,63,510	0/0:41,0:41:66:0,66,990	0/1:10,7:17:99:108,0,273	0/0:30,0:30:65:0,65,686	0/0:21,0:21:63:0,63,510	0/1:11,7:18:99:103,0,307	0/0:13,0:13:13:0,13,281	0/0:25,0:25:50:0,50,566	0/0:25,0:25:28:0,28,519	0/0:20,0:20:60:0,60,485	0/1:5,10:15:99:184,0,121	0/0:17,0:17:36:0,36,540	0/0:33,0:33:52:0,52,726	0/0:19,0:19:57:0,57,470	0/1:7,4:11:56:56,0,195	0/1:6,4:10:59:59,0,164	0/0:17,0:17:42:0,42,630	0/0:19,0:19:51:0,51,765	0/1:8,8:16:99:132,0,212	1/1:0,20:20:60:453,60,0	0/0:32,0:32:14:0,14,637	0/0:36,0:36:60:0,60,900	0/1:16,13:29:99:208,0,437	0/0:18,0:18:29:0,29,396	0/0:15,0:15:45:0,45,364	0/0:22,0:22:43:0,43,497	0/1:10,16:26:99:284,0,245	0/0:30,0:30:63:0,63,692	0/0:22,0:22:41:0,41,495	0/1:12,3:15:21:21,0,341	0/1:15,4:19:33:33,0,414	0/0:24,0:24:45:0,45,675	0/0:22,0:22:66:0,66,540	0/0:23,0:23:63:0,63,945	0/0:22,0:22:60:0,60,900	0/1:8,3:11:35:35,0,217	0/0:13,0:13:39:0,39,318	0/0:30,0:30:38:0,38,636	0/0:31,0:31:51:0,51,765	0/0:39,0:39:99:0,108,1620	0/0:32,0:32:73:0,73,734	0/1:7,10:17:99:172,0,173	0/0:35,0:35:90:0,90,1350	0/0:27,0:27:72:0,72,1080	0/0:17,0:17:25:0,25,364	0/0:20,0:20:42:0,42,630	0/0:33,0:33:25:0,25,661	0/0:29,0:29:75:0,75,1125	0/1:8,5:13:73:73,0,223	0/0:31,0:31:51:0,51,765	0/0:19,0:19:42:0,42,630	0/0:30,0:30:90:0,90,742	0/1:7,3:10:36:36,0,193	0/0:21,0:21:57:0,57,855	0/0:28,0:28:60:0,60,900	0/0:14,0:14:0:0,0,246	0/1:9,2:11:11:11,0,224	0/0:20,0:20:13:0,13,399	0/0:29,0:29:60:0,60,900	0/0:29,0:29:51:0,51,765	0/0:32,0:32:50:0,50,693	0/0:17,0:17:21:0,21,315	0/0:19,0:19:57:0,57,466	0/0:18,0:18:42:0,42,630	0/0:7,0:7:15:0,15,225	0/0:19,0:19:21:0,21,315	0/0:38,0:38:14:0,14,731	0/0:30,0:30:60:0,60,713	0/0:25,0:25:63:0,63,945	0/0:27,0:27:75:0,75,1125	0/0:24,0:24:57:0,57,855	0/0:34,0:34:81:0,81,1215	0/0:32,0:32:93:0,93,1395	0/0:35,0:35:80:0,80,805	0/0:31,0:31:90:0,90,1350	0/0:32,0:32:71:0,71,741	0/0:24,0:24:57:0,57,855	0/0:27,0:27:48:0,48,720	0/0:36,0:36:99:0,99,1485	0/0:31,0:31:84:0,84,1260	0/0:33,0:33:72:0,72,1080	0/0:25,0:25:66:0,66,990	0/0:27,0:27:72:0,72,1080
superscaffold53	89351	.	A	G	68712.4	.	ANN=G|synonymous_variant|LOW|(sp)_similar_to_TAF5-like_RNA_polymerase_II_p300/CBP-associated_factor-associated_factor_65_kDa_subunit_5L|CLUMAR_CG016996|transcript|CLUMAR_CG016996-RA|protein_coding|8/8|c.2325T>C|p.Thr775Thr|2407/2851|2325/2436|775/811||	GT:AD:DP:GQ:PGT:PID:PL	0/1:5,8:13:89:0|1:89351_A_G:144,0,89	0/0:16,0:16:2:.:.:0,2,308	0/0:14,0:14:42:.:.:0,42,346	0/1:11,4:15:52:0|1:89351_A_G:52,0,231	1/1:0,11:11:36:1|1:89351_A_G:472,36,0	0/1:6,6:12:99:0|1:89351_A_G:109,0,112	1/1:0,19:19:57:1|1:89351_A_G:837,57,0	0/1:10,11:21:99:0|1:89351_A_G:196,0,195	0/1:6,4:10:70:0|1:89351_A_G:70,0,127	0/0:18,0:18:29:.:.:0,29,413	0/1:3,7:10:47:0|1:89351_A_G:141,0,47	0/1:9,13:22:99:.:.:252,0,168	1/1:0,22:22:66:1|1:89351_A_G:953,66,0	0/1:6,7:13:99:0|1:89351_A_G:132,0,116	0/1:14,7:21:99:0|1:89351_A_G:109,0,299	0/0:18,0:18:29:.:.:0,29,421	0/1:4,17:21:40:0|1:89351_A_G:352,0,40	0/0:14,0:14:39:.:.:0,39,585	0/1:7,23:30:96:.:.:482,0,96	0/0:25,0:25:72:.:.:0,72,644	0/0:17,0:17:26:.:.:0,26,399	1/1:0,18:18:54:1|1:89351_A_G:790,54,0	0/0:15,0:15:42:.:.:0,42,630	0/1:13,6:19:91:0|1:89351_A_G:91,0,276	1/1:0,10:10:30:1|1:89351_A_G:450,30,0	0/1:10,15:25:99:0|1:89351_A_G:293,0,191	0/0:20,0:20:60:.:.:0,60,521	0/0:19,0:19:57:.:.:0,57,470	0/1:7,5:12:86:0|1:89351_A_G:86,0,149	0/1:5,4:9:61:0|1:89351_A_G:61,0,103	1/1:0,9:9:27:1|1:89351_A_G:405,27,0	1/1:0,6:6:18:1|1:89351_A_G:270,18,0	1/1:0,12:12:36:1|1:89351_A_G:540,36,0	1/1:0,12:12:42:1|1:89351_A_G:579,42,0	0/1:11,9:20:99:0|1:89351_A_G:146,0,202	0/0:20,0:20:13:.:.:0,13,423	1/1:0,18:18:54:1|1:89351_A_G:799,54,0	1/1:0,13:13:39:1|1:89351_A_G:585,39,0	0/1:9,6:15:99:0|1:89351_A_G:102,0,185	1/1:0,17:17:51:1|1:89351_A_G:741,51,0	1/1:0,19:19:57:1|1:89351_A_G:855,57,0	1/1:0,12:12:39:1|1:89351_A_G:541,39,0	0/0:13,0:13:39:.:.:0,39,315	0/0:15,0:15:20:.:.:0,20,341	1/1:0,22:22:66:1|1:89349_G_A:990,66,0	0/1:6,9:15:99:0|1:89351_A_G:175,0,112	1/1:0,10:10:30:1|1:89351_A_G:450,30,0	1/1:0,18:18:54:1|1:89351_A_G:777,54,0	1/1:0,22:22:69:1|1:89351_A_G:1004,69,0	0/0:21,0:21:38:.:.:0,38,500	0/0:14,0:14:42:.:.:0,42,346	0/1:4,14:18:52:0|1:89351_A_G:288,0,52	0/1:3,9:12:42:0|1:89351_A_G:184,0,42	1/1:0,20:20:63:1|1:89351_A_G:912,63,0	1/1:0,14:14:42:1|1:89351_A_G:630,42,0	0/0:14,0:14:17:.:.:0,17,315	0/1:8,7:15:99:.:.:127,0,161	1/1:0,14:14:42:1|1:89351_A_G:609,42,0	1/1:0,8:8:27:1|1:89351_A_G:385,27,0	1/1:0,17:17:51:1|1:89351_A_G:765,51,0	0/1:2,6:8:28:0|1:89351_A_G:123,0,28	1/1:0,12:12:36:1|1:89351_A_G:540,36,0	1/1:0,17:17:51:1|1:89351_A_G:756,51,0	0/1:7,2:9:22:0|1:89351_A_G:22,0,154	0/0:20,0:20:60:.:.:0,60,492	1/1:0,13:13:42:1|1:89351_A_G:610,42,0	1/1:0,7:7:21:1|1:89351_A_G:315,21,0	0/1:9,5:14:66:0|1:89351_A_G:66,0,178	0/1:2,4:6:33:0|1:89351_A_G:80,0,33	1/1:0,12:12:36:1|1:89351_A_G:540,36,0	1/1:0,18:18:54:1|1:89344_T_G:788,54,0	1/1:0,9:9:27:1|1:89351_A_G:405,27,0	0/1:11,11:22:99:0|1:89351_A_G:202,0,212	1/1:1,16:17:24:1|1:89351_A_G:364,24,0	1/1:0,7:7:21:1|1:89351_A_G:315,21,0	1/1:0,8:8:27:1|1:89351_A_G:385,27,0	1/1:0,26:26:78:1|1:89351_A_G:1170,78,0	1/1:0,18:18:57:1|1:89351_A_G:834,57,0	1/1:0,20:20:60:1|1:89351_A_G:900,60,0	0/0:20,0:20:60:.:.:0,60,493	0/1:10,7:17:99:.:.:120,0,210	1/1:2,28:30:37:.:.:629,37,0	1/1:0,10:10:30:1|1:89351_A_G:450,30,0	1/1:0,13:13:39:1|1:89351_A_G:585,39,0	0/0:14,0:14:39:.:.:0,39,585	1/1:0,16:16:54:1|1:89351_A_G:769,54,0	1/1:0,29:29:87:1|1:89351_A_G:1261,87,0	1/1:0,26:26:78:1|1:89351_A_G:1163,78,0	0/1:14,2:16:1:0|1:89351_A_G:1,0,304	1/1:0,15:15:48:1|1:89351_A_G:699,48,0	1/1:0,16:16:51:1|1:89351_A_G:713,51,0	0/0:19,0:19:57:.:.:0,57,496	0/1:13,7:20:99:0|1:89351_A_G:111,0,276	1/1:0,19:19:57:1|1:89351_A_G:813,57,0	1/1:0,11:11:33:1|1:89351_A_G:495,33,0	1/1:0,19:19:57:1|1:89351_A_G:831,57,0	1/1:0,17:17:51:1|1:89351_A_G:765,51,0	0/0:27,0:27:75:.:.:0,75,1125	0/0:9,0:9:24:.:.:0,24,360	1/1:0,16:16:48:1|1:89351_A_G:684,48,0	1/1:0,6:6:18:1|1:89351_A_G:270,18,0	1/1:0,7:7:21:1|1:89351_A_G:315,21,0	0/1:9,10:19:99:0|1:89351_A_G:188,0,162	1/1:0,15:15:45:1|1:89351_A_G:664,45,0	1/1:0,16:16:48:1|1:89351_A_G:720,48,0	0/1:6,5:11:89:0|1:89351_A_G:89,0,118	1/1:0,9:9:27:1|1:89351_A_G:355,27,0	1/1:0,11:11:33:1|1:89351_A_G:484,33,0	1/1:0,9:9:27:1|1:89351_A_G:405,27,0	0/0:19,0:19:36:.:.:0,36,445	1/1:0,16:16:51:1|1:89351_A_G:704,51,0	1/1:0,9:9:27:1|1:89351_A_G:405,27,0	0/1:11,16:27:99:0|1:89351_A_G:309,0,202	0/1:9,3:12:37:0|1:89351_A_G:37,0,192	1/1:0,15:15:48:1|1:89351_A_G:699,48,0	1/1:0,9:9:27:1|1:89351_A_G:405,27,0	0/1:7,10:17:99:0|1:89351_A_G:179,0,127	1/1:0,14:14:42:1|1:89351_A_G:630,42,0	1/1:0,17:17:51:1|1:89351_A_G:765,51,0	1/1:0,13:13:39:1|1:89351_A_G:585,39,0	1/1:0,12:12:39:1|1:89351_A_G:555,39,0	1/1:0,16:16:48:1|1:89351_A_G:657,48,0	1/1:0,15:15:48:1|1:89351_A_G:620,48,0	1/1:0,14:14:42:1|1:89351_A_G:630,42,0	1/1:0,27:27:81:1|1:89351_A_G:1208,81,0	1/1:1,13:14:31:1|1:89351_A_G:595,31,0	1/1:0,25:25:78:1|1:89351_A_G:1109,78,0	1/1:0,11:11:33:1|1:89351_A_G:463,33,0	1/1:0,19:19:57:1|1:89351_A_G:836,57,0	1/1:0,20:20:63:1|1:89351_A_G:893,63,0	1/1:0,14:14:42:1|1:89351_A_G:619,42,0	1/1:0,19:19:57:1|1:89351_A_G:844,57,0	1/1:0,20:20:60:1|1:89351_A_G:878,60,0	1/1:0,7:7:21:1|1:89351_A_G:315,21,0	1/1:0,17:17:51:1|1:89351_A_G:714,51,0	1/1:0,13:13:42:1|1:89351_A_G:601,42,0	1/1:0,15:15:45:1|1:89351_A_G:667,45,0	1/1:0,24:24:72:1|1:89351_A_G:1080,72,0	1/1:0,20:20:60:1|1:89351_A_G:868,60,0	0/1:8,8:16:99:0|1:89351_A_G:133,0,146	1/1:0,13:13:39:1|1:89351_A_G:585,39,0	1/1:0,16:16:48:1|1:89351_A_G:698,48,0	0/0:15,2:17:17:0|1:89351_A_G:0,17,350	0/1:11,16:27:99:0|1:89351_A_G:279,0,199	0/1:10,9:19:99:0|1:89351_A_G:148,0,197	0/1:7,7:14:99:0|1:89351_A_G:128,0,133	0/1:3,15:18:23:0|1:89351_A_G:286,0,23	1/1:0,14:14:42:1|1:89351_A_G:619,42,0	1/1:0,12:12:39:1|1:89351_A_G:564,39,0	0/1:6,7:13:99:0|1:89351_A_G:131,0,113	1/1:0,15:15:45:1|1:89351_A_G:675,45,0	1/1:0,9:9:30:1|1:89351_A_G:392,30,0	0/1:13,3:16:24:.:.:24,0,326	0/1:3,13:16:29:0|1:89351_A_G:268,0,29	0/1:6,11:17:99:0|1:89351_A_G:210,0,100	1/1:2,21:23:17:1|1:89351_A_G:444,17,0	0/1:16,8:24:99:.:.:122,0,328	0/1:9,10:19:99:0|1:89351_A_G:172,0,169	0/1:10,2:12:13:0|1:89351_A_G:13,0,213	0/1:6,12:18:98:0|1:89351_A_G:238,0,98	0/1:11,9:20:99:0|1:89351_A_G:160,0,218	1/1:0,22:22:66:1|1:89351_A_G:948,66,0	0/1:9,9:18:99:.:.:162,0,184	1/1:0,10:10:30:1|1:89351_A_G:419,30,0	0/1:10,6:16:98:0|1:89351_A_G:98,0,208	1/1:0,8:8:27:1|1:89351_A_G:379,27,0	1/1:0,19:19:60:1|1:89351_A_G:857,60,0	1/1:0,11:11:33:1|1:89351_A_G:495,33,0
superscaffold53	89545	.	G	A	7690.52	.	ANN=A|intron_variant|MODIFIER|(sp)_similar_to_TAF5-like_RNA_polymerase_II_p300/CBP-associated_factor-associated_factor_65_kDa_subunit_5L|CLUMAR_CG016996|transcript|CLUMAR_CG016996-RA|protein_coding|7/7|c.2183+10C>T||||||	GT:AD:DP:GQ:PGT:PID:PL	0/1:9,6:15:84:.:.:84,0,149	0/1:8,7:15:99:1|0:89530_T_C:128,0,293	1/1:1,17:18:30:.:.:397,30,0	0/0:21,0:21:60:.:.:0,60,514	0/0:20,0:20:37:.:.:0,37,444	0/0:11,0:11:10:.:.:0,10,225	0/0:24,0:24:69:.:.:0,69,1035	0/0:24,0:24:60:.:.:0,60,900	0/1:7,4:11:70:.:.:70,0,138	0/1:10,13:23:99:.:.:260,0,176	0/0:15,0:15:42:.:.:0,42,630	0/0:27,0:27:75:.:.:0,75,1125	0/0:24,0:24:37:.:.:0,37,534	0/0:13,0:13:39:.:.:0,39,318	0/0:23,0:23:66:.:.:0,66,990	0/1:5,12:17:68:.:.:250,0,68	0/1:18,14:32:99:.:.:254,0,331	0/1:13,9:22:99:.:.:158,0,246	0/0:14,0:14:42:.:.:0,42,347	0/0:22,0:22:14:.:.:0,14,443	0/0:13,0:13:39:.:.:0,39,321	0/0:21,0:21:28:.:.:0,28,474	0/0:17,0:17:51:.:.:0,51,444	0/0:19,0:19:54:.:.:0,54,810	0/0:31,0:31:81:.:.:0,81,1215	0/0:18,0:18:54:.:.:0,54,445	0/0:16,0:16:45:.:.:0,45,675	0/0:25,0:25:69:.:.:0,69,1035	0/0:25,0:25:72:.:.:0,72,618	0/0:19,0:19:54:.:.:0,54,810	0/0:15,0:15:30:.:.:0,30,450	0/0:6,0:6:18:.:.:0,18,148	0/0:16,0:16:48:.:.:0,48,394	0/0:8,0:8:24:.:.:0,24,206	0/1:12,12:24:99:.:.:229,0,207	1/1:0,14:14:42:.:.:349,42,0	0/0:19,0:19:57:.:.:0,57,470	0/0:21,0:21:60:.:.:0,60,900	0/1:6,11:17:96:.:.:226,0,96	0/0:21,0:21:57:.:.:0,57,855	0/0:11,0:11:33:.:.:0,33,269	0/0:15,0:15:42:.:.:0,42,630	1/1:0,25:25:74:.:.:610,74,0	0/1:13,13:26:99:.:.:240,0,202	0/0:21,0:21:60:.:.:0,60,900	0/1:5,4:9:74:.:.:74,0,89	0/0:10,0:10:30:.:.:0,30,259	0/0:22,0:22:63:.:.:0,63,945	0/0:12,0:12:36:.:.:0,36,297	0/0:26,0:26:69:.:.:0,69,1035	0/1:4,10:14:56:.:.:208,0,56	0/0:22,0:22:57:.:.:0,57,855	0/1:14,7:21:99:.:.:115,0,280	0/0:22,0:22:60:.:.:0,60,569	0/0:15,0:15:39:.:.:0,39,585	0/1:14,10:24:99:.:.:178,0,271	0/1:9,4:13:62:.:.:62,0,184	0/0:16,0:16:22:.:.:0,22,345	0/0:12,0:12:33:.:.:0,33,495	0/0:13,0:13:36:.:.:0,36,540	0/1:6,4:10:71:.:.:71,0,117	0/0:23,0:23:63:.:.:0,63,945	0/0:20,0:20:60:.:.:0,60,492	0/1:4,15:19:44:.:.:318,0,44	0/1:9,13:22:99:.:.:250,0,152	0/0:9,0:9:27:.:.:0,27,221	0/0:14,0:14:36:.:.:0,36,540	0/1:5,9:14:80:.:.:189,0,80	0/1:3,4:7:53:.:.:80,0,53	0/0:16,0:16:39:.:.:0,39,585	0/0:18,0:18:54:.:.:0,54,442	0/0:21,0:21:60:.:.:0,60,900	0/0:24,0:24:72:.:.:0,72,590	0/0:8,0:8:0:.:.:0,0,146	0/0:1,0:1:3:.:.:0,3,25	0/0:13,0:13:39:.:.:0,39,318	0/0:27,0:27:78:.:.:0,78,1170	0/0:16,0:16:48:.:.:0,48,393	0/0:15,0:15:42:.:.:0,42,630	0/0:12,0:12:36:.:.:0,36,294	0/1:8,11:19:99:.:.:221,0,129	0/0:21,0:21:57:.:.:0,57,855	0/0:7,0:7:21:.:.:0,21,174	0/0:21,0:21:60:.:.:0,60,516	0/1:2,13:15:6:.:.:276,0,6	0/0:28,0:28:81:.:.:0,81,714	0/0:36,0:36:99:.:.:0,102,1530	0/0:23,0:23:66:.:.:0,66,569	0/1:3,16:19:17:.:.:333,0,17	0/0:29,0:29:84:.:.:0,84,1260	0/0:15,0:15:42:.:.:0,42,630	0/1:6,7:13:99:.:.:138,0,100	0/1:4,16:20:28:.:.:343,0,28	0/0:20,0:20:60:.:.:0,60,507	0/0:12,0:12:36:.:.:0,36,294	0/0:22,0:22:60:.:.:0,60,586	0/0:14,0:14:42:.:.:0,42,346	1/1:0,22:22:66:.:.:570,66,0	0/0:7,0:7:0:.:.:0,0,75	0/0:13,0:13:39:.:.:0,39,318	0/0:9,0:9:27:.:.:0,27,221	0/0:9,0:9:27:.:.:0,27,220	0/1:11,4:15:55:.:.:55,0,215	0/0:20,0:20:57:.:.:0,57,855	0/0:21,0:21:63:.:.:0,63,541	0/1:12,2:14:9:.:.:9,0,258	0/0:13,0:13:36:.:.:0,36,540	0/0:12,0:12:36:.:.:0,36,297	0/0:5,0:5:15:.:.:0,15,124	1/1:0,22:22:66:.:.:546,66,0	0/0:23,0:23:66:.:.:0,66,990	0/0:18,0:18:51:.:.:0,51,765	0/1:14,12:26:99:.:.:223,0,256	0/1:11,10:21:99:.:.:188,0,166	0/0:13,0:13:36:.:.:0,36,540	0/0:11,0:11:33:.:.:0,33,272	0/1:11,6:17:98:.:.:98,0,218	0/0:13,0:13:39:.:.:0,39,321	0/0:28,0:28:70:.:.:0,70,737	0/0:13,0:13:39:.:.:0,39,315	0/0:14,0:14:42:.:.:0,42,345	0/0:22,0:22:43:.:.:0,43,502	0/0:21,0:21:60:.:.:0,60,900	0/0:12,0:12:36:.:.:0,36,296	0/0:21,0:21:28:.:.:0,28,460	0/0:15,0:15:45:.:.:0,45,368	0/0:19,0:19:54:.:.:0,54,810	0/0:19,0:19:57:.:.:0,57,467	0/0:25,0:25:49:.:.:0,49,567	0/0:18,0:18:51:.:.:0,51,765	0/0:19,0:19:31:.:.:0,31,416	0/0:27,0:27:81:.:.:0,81,667	0/0:21,0:21:63:.:.:0,63,518	0/0:11,0:11:33:.:.:0,33,269	0/0:26,0:26:75:.:.:0,75,1125	0/0:14,0:14:33:.:.:0,33,495	0/0:16,0:16:45:.:.:0,45,675	0/0:8,0:8:24:.:.:0,24,199	0/0:23,0:23:63:.:.:0,63,566	0/1:7,11:18:99:.:.:219,0,116	0/0:21,0:21:60:.:.:0,60,517	0/0:29,0:29:84:.:.:0,84,1260	0/0:18,0:18:51:.:.:0,51,765	0/0:31,0:31:41:.:.:0,41,664	0/0:24,0:24:69:.:.:0,69,1035	0/0:15,0:15:45:.:.:0,45,368	0/0:16,0:16:48:.:.:0,48,393	0/0:20,0:20:34:.:.:0,34,439	0/0:27,0:27:60:.:.:0,60,665	0/0:14,0:14:39:.:.:0,39,585	0/0:22,0:22:60:.:.:0,60,900	0/0:29,0:29:61:.:.:0,61,667	0/0:22,0:22:66:.:.:0,66,543	0/0:11,0:11:11:.:.:0,11,226	0/0:17,0:17:0:.:.:0,0,318	0/0:29,0:29:84:.:.:0,84,1260	0/0:19,0:19:57:.:.:0,57,469	0/0:20,0:20:48:.:.:0,48,720	0/0:18,0:18:54:.:.:0,54,443	0/0:32,0:32:93:.:.:0,93,791	0/0:21,0:21:38:.:.:0,38,469	0/0:17,0:17:51:.:.:0,51,421	0/1:10,7:17:99:.:.:129,0,194	0/0:15,0:15:45:.:.:0,45,383	0/0:18,0:18:54:.:.:0,54,444	0/0:20,0:20:60:.:.:0,60,506	0/0:22,0:22:63:.:.:0,63,945	0/0:15,0:15:42:.:.:0,42,630
superscaffold53	90877	.	CTAAG	C	15215.8	.	ANN=C|intron_variant|MODIFIER|(sp)_similar_to_TAF5-like_RNA_polymerase_II_p300/CBP-associated_factor-associated_factor_65_kDa_subunit_5L|CLUMAR_CG016996|transcript|CLUMAR_CG016996-RA|protein_coding|2/7|c.1127+26_1127+29delCTTA||||||	GT:AD:DP:GQ:PGT:PID:PL	0/1:8,11:19:99:.:.:438,0,222	0/1:10,5:15:99:.:.:180,0,325	1/1:1,15:16:10:.:.:637,10,0	0/1:2,12:14:48:0|1:90877_CTAAG_C:477,0,48	0/0:15,0:15:20:.:.:0,20,321	0/0:22,0:22:41:.:.:0,41,494	0/0:21,0:21:63:.:.:0,63,509	0/0:22,0:22:54:.:.:0,54,810	0/1:8,2:10:60:.:.:60,0,266	0/1:12,9:21:99:.:.:330,0,390	0/0:15,0:15:45:.:.:0,45,371	0/0:24,0:24:69:.:.:0,69,1035	0/0:19,0:19:34:.:.:0,34,420	0/0:22,0:22:60:.:.:0,60,900	0/0:11,0:11:33:.:.:0,33,268	0/1:7,5:12:99:.:.:189,0,223	0/1:11,9:20:99:.:.:345,0,336	0/1:5,4:9:99:.:.:153,0,156	0/0:20,0:20:8:.:.:0,8,397	0/0:24,0:24:63:.:.:0,63,945	0/0:15,0:15:45:.:.:0,45,364	0/0:16,0:16:45:.:.:0,45,675	0/0:23,0:23:44:.:.:0,44,516	./.:26,0:26:.:.:.:0,0,0	0/1:6,7:13:99:.:.:276,0,170	0/0:21,0:21:57:.:.:0,57,855	0/0:20,0:20:60:.:.:0,60,495	0/0:22,0:22:63:.:.:0,63,945	0/0:16,0:16:48:.:.:0,48,396	0/0:28,0:28:0:.:.:0,0,145	0/0:10,0:10:30:.:.:0,30,248	0/0:10,0:10:30:.:.:0,30,244	0/1:10,9:19:99:.:.:327,0,312	0/1:9,8:17:99:.:.:309,0,291	0/1:7,6:13:99:.:.:231,0,220	0/1:1,9:10:6:.:.:375,0,6	0/0:13,0:13:33:.:.:0,33,495	0/0:10,0:10:30:.:.:0,30,244	0/1:6,10:16:99:.:.:396,0,164	0/0:7,0:7:15:.:.:0,15,225	0/0:22,0:22:63:.:.:0,63,566	0/1:8,5:13:99:.:.:167,0,252	0/1:1,10:11:4:.:.:397,0,4	0/1:5,6:11:99:0|1:90877_CTAAG_C:237,0,162	0/0:20,0:20:60:.:.:0,60,495	0/1:10,9:19:99:.:.:348,0,297	0/0:3,0:3:9:.:.:0,9,77	0/0:19,0:19:33:.:.:0,33,421	0/0:15,0:15:45:.:.:0,45,371	0/0:14,0:14:42:.:.:0,42,346	0/1:4,6:10:99:0|1:90877_CTAAG_C:240,0,150	0/0:24,0:24:47:.:.:0,47,544	0/1:4,5:9:99:.:.:198,0,110	0/0:17,0:17:26:.:.:0,26,371	0/0:16,0:16:48:.:.:0,48,406	0/1:13,5:18:99:0|1:90877_CTAAG_C:151,0,469	0/1:9,5:14:99:.:.:183,0,296	0/0:17,0:17:48:.:.:0,48,720	0/0:11,0:11:30:.:.:0,30,450	0/0:8,0:8:24:.:.:0,24,198	0/1:9,3:12:99:.:.:99,0,298	0/1:2,13:15:28:.:.:540,0,28	0/0:14,0:14:42:.:.:0,42,343	0/1:1,11:12:1:.:.:454,0,1	0/1:16,10:26:99:0|1:90877_CTAAG_C:332,0,633	0/1:10,6:16:99:.:.:201,0,321	0/0:23,0:23:66:.:.:0,66,542	1/1:0,6:6:18:.:.:270,18,0	0/1:6,2:8:66:.:.:66,0,192	0/1:11,2:13:51:.:.:51,0,378	0/0:17,0:17:45:.:.:0,45,675	0/0:12,0:12:33:.:.:0,33,495	0/0:13,0:13:30:.:.:0,30,450	0/0:14,0:14:42:.:.:0,42,346	0/1:6,7:13:99:.:.:276,0,187	0/0:14,0:14:42:.:.:0,42,360	0/0:22,0:22:60:.:.:0,60,544	0/0:16,0:16:48:.:.:0,48,408	0/0:20,0:20:10:.:.:0,10,396	0/0:10,0:10:30:.:.:0,30,247	0/1:6,6:12:99:.:.:234,0,190	0/0:20,0:20:38:.:.:0,38,447	0/0:11,0:11:33:.:.:0,33,269	0/1:19,7:26:99:.:.:237,0,628	1/1:0,17:17:51:.:.:676,51,0	0/0:34,0:34:90:.:.:0,90,1350	0/1:5,8:13:99:.:.:321,0,150	0/1:6,11:17:99:.:.:433,0,154	1/1:1,13:14:3:.:.:546,3,0	0/0:12,0:12:11:.:.:0,11,247	0/0:15,0:15:45:.:.:0,45,368	0/1:9,4:13:99:0|1:90877_CTAAG_C:141,0,366	0/1:15,5:20:99:.:.:154,0,501	0/0:19,0:19:51:.:.:0,51,765	0/0:17,0:17:48:.:.:0,48,720	0/0:11,0:11:30:.:.:0,30,450	0/0:18,0:18:30:.:.:0,30,397	1/1:1,17:18:16:.:.:716,16,0	0/1:4,8:12:99:.:.:324,0,110	0/0:12,0:12:36:.:.:0,36,297	0/0:7,0:7:21:.:.:0,21,170	0/0:10,0:10:30:.:.:0,30,247	0/1:4,7:11:99:.:.:282,0,114	0/0:16,0:16:36:.:.:0,36,540	0/0:11,0:11:33:.:.:0,33,269	0/1:9,10:19:99:.:.:372,0,282	0/0:15,0:15:45:.:.:0,45,371	0/0:25,0:25:69:.:.:0,69,1035	0/0:16,0:16:48:.:.:0,48,396	1/1:0,10:10:30:.:.:428,30,0	0/1:10,8:18:99:.:.:306,0,322	0/0:21,0:21:37:.:.:0,37,469	0/1:8,3:11:96:.:.:96,0,266	1/1:0,15:15:45:.:.:675,45,0	0/0:15,0:15:45:.:.:0,45,370	0/0:12,0:12:36:.:.:0,36,305	0/1:4,6:10:99:.:.:240,0,118	0/0:15,0:15:39:.:.:0,39,585	0/0:20,0:20:10:.:.:0,10,397	0/0:13,0:13:30:.:.:0,30,450	0/0:23,0:23:45:.:.:0,45,520	0/0:21,0:21:63:.:.:0,63,520	0/0:11,0:11:33:.:.:0,33,272	0/0:20,0:20:60:.:.:0,60,486	0/0:18,0:18:54:.:.:0,54,441	0/0:10,0:10:30:.:.:0,30,247	0/0:27,0:27:81:.:.:0,81,666	0/0:19,0:19:48:.:.:0,48,720	0/0:14,0:14:42:.:.:0,42,341	0/0:15,0:15:45:.:.:0,45,370	0/0:17,0:17:26:.:.:0,26,371	0/0:27,0:27:81:.:.:0,81,665	0/0:31,0:31:90:.:.:0,90,1350	0/0:21,0:21:60:.:.:0,60,900	0/0:20,0:20:60:.:.:0,60,493	0/0:22,0:22:60:.:.:0,60,900	0/0:11,0:11:33:.:.:0,33,271	0/0:22,0:22:60:.:.:0,60,541	0/0:12,0:12:36:.:.:0,36,297	0/1:8,5:13:99:.:.:186,0,244	0/0:17,0:17:26:.:.:0,26,372	0/0:17,0:17:51:.:.:0,51,420	0/0:25,0:25:72:.:.:0,72,617	0/0:26,0:26:72:.:.:0,72,1080	0/0:22,0:22:57:.:.:0,57,855	0/0:13,0:13:39:.:.:0,39,321	0/0:8,0:8:24:.:.:0,24,195	0/0:18,0:18:48:.:.:0,48,720	0/0:17,0:17:27:.:.:0,27,372	0/0:17,0:17:48:.:.:0,48,720	0/0:16,0:16:48:.:.:0,48,392	0/0:13,0:13:39:.:.:0,39,319	0/0:18,0:18:51:.:.:0,51,765	0/0:14,0:14:42:.:.:0,42,346	0/0:9,0:9:27:.:.:0,27,222	0/0:17,0:17:42:.:.:0,42,630	0/0:17,0:17:51:.:.:0,51,419	0/0:17,0:17:51:.:.:0,51,420	0/0:24,0:24:72:.:.:0,72,623	0/0:21,0:21:60:.:.:0,60,534	0/0:12,0:12:36:.:.:0,36,295	0/0:10,0:10:24:.:.:0,24,360	0/1:16,12:28:99:.:.:456,0,515	0/0:15,0:15:45:.:.:0,45,367	0/0:16,0:16:48:.:.:0,48,390	0/0:16,0:16:42:.:.:0,42,630	0/0:13,0:13:36:.:.:0,36,540	0/0:30,0:30:42:.:.:0,42,642
superscaffold53	92001	.	T	C	18159.6	.	ANN=C|intron_variant|MODIFIER|(sp)_similar_to_TAF5-like_RNA_polymerase_II_p300/CBP-associated_factor-associated_factor_65_kDa_subunit_5L|CLUMAR_CG016996|transcript|CLUMAR_CG016996-RA|protein_coding|1/7|c.67-34A>G||||||	GT:AD:DP:GQ:PGT:PID:PL	0/1:8,5:13:84:.:.:84,0,166	0/1:4,10:14:59:.:.:188,0,59	1/1:1,17:18:28:.:.:378,28,0	0/1:3,17:20:17:.:.:359,0,17	0/0:14,0:14:36:.:.:0,36,540	0/0:18,0:18:29:.:.:0,29,413	0/0:15,0:15:45:.:.:0,45,367	0/0:27,0:27:81:.:.:0,81,668	0/1:10,4:14:57:.:.:57,0,204	1/1:1,11:12:10:.:.:244,10,0	0/1:4,9:13:64:.:.:168,0,64	0/1:4,3:7:53:.:.:53,0,101	0/0:12,0:12:10:.:.:0,10,257	0/1:2,5:7:31:.:.:102,0,31	0/1:5,11:16:69:.:.:211,0,69	0/1:4,8:12:67:.:.:151,0,67	0/1:11,10:21:99:.:.:184,0,220	0/1:2,11:13:12:.:.:232,0,12	0/1:7,11:18:99:.:.:220,0,166	1/1:0,15:15:45:.:.:370,45,0	1/1:0,19:19:57:.:.:468,57,0	0/0:4,0:4:12:.:.:0,12,99	1/1:0,11:11:33:.:.:271,33,0	0/1:5,10:15:99:1|0:91990_A_G:164,0,161	0/1:3,5:8:55:.:.:99,0,55	0/1:4,19:23:35:0|1:92001_T_C:429,0,35	1/1:0,13:13:39:.:.:319,39,0	1/1:0,15:15:45:.:.:365,45,0	0/1:11,9:20:99:.:.:162,0,222	0/0:24,0:24:47:.:.:0,47,567	0/0:6,0:6:0:.:.:0,0,106	0/0:5,0:5:0:.:.:0,0,64	0/1:17,8:25:99:.:.:122,0,360	0/1:10,6:16:99:.:.:99,0,209	0/1:5,3:8:50:.:.:50,0,104	1/1:0,9:9:27:.:.:222,27,0	0/0:11,0:11:33:.:.:0,33,272	0/0:13,0:13:33:.:.:0,33,495	0/1:9,4:13:58:.:.:58,0,189	0/0:15,0:15:42:.:.:0,42,630	0/0:12,0:12:36:.:.:0,36,307	0/1:9,9:18:99:0|1:91992_A_C:198,0,177	1/1:0,10:10:30:.:.:247,30,0	1/1:0,11:11:33:.:.:256,33,0	0/0:12,0:12:36:.:.:0,36,297	0/1:6,4:10:69:.:.:69,0,124	0/0:6,0:6:0:.:.:0,0,87	0/0:23,0:23:60:.:.:0,60,566	0/0:12,0:12:36:.:.:0,36,293	1/1:0,15:15:45:.:.:370,45,0	1/1:0,8:8:24:.:.:197,24,0	0/1:13,5:18:69:.:.:69,0,277	0/1:3,9:12:41:.:.:186,0,41	0/0:18,0:18:29:.:.:0,29,411	0/0:11,0:11:30:.:.:0,30,450	1/1:0,17:17:51:.:.:420,51,0	0/1:8,10:18:99:.:.:177,0,151	0/0:8,0:8:24:.:.:0,24,194	0/0:13,0:13:36:.:.:0,36,540	0/0:21,0:21:60:.:.:0,60,566	0/1:5,7:12:88:.:.:135,0,88	1/1:0,15:15:45:.:.:367,45,0	0/0:13,0:13:30:.:.:0,30,450	1/1:0,15:15:45:.:.:360,45,0	1/1:1,28:29:62:.:.:663,62,0	0/0:12,0:12:33:.:.:0,33,495	0/0:22,0:22:63:.:.:0,63,506	0/1:10,3:13:35:.:.:35,0,214	0/1:8,6:14:99:.:.:106,0,163	0/0:15,0:15:45:.:.:0,45,371	0/0:9,0:9:2:.:.:0,2,185	0/0:13,0:13:39:.:.:0,39,318	0/0:23,0:23:60:.:.:0,60,900	0/0:17,0:17:48:.:.:0,48,720	0/1:3,5:8:53:.:.:89,0,53	0/0:7,0:7:21:.:.:0,21,173	0/0:20,0:20:60:.:.:0,60,495	0/0:16,0:16:48:.:.:0,48,396	0/0:13,0:13:14:.:.:0,14,280	0/1:11,4:15:54:1|0:91982_A_C:54,0,276	0/1:8,4:12:63:.:.:63,0,169	0/0:18,0:18:54:.:.:0,54,445	0/0:8,0:8:21:.:.:0,21,315	0/1:8,12:20:99:.:.:221,0,146	1/1:0,17:17:51:.:.:417,51,0	0/0:22,0:22:66:.:.:0,66,563	0/1:9,15:24:99:.:.:296,0,159	0/1:11,4:15:54:.:.:54,0,238	1/1:1,16:17:25:.:.:367,25,0	0/0:13,0:13:39:.:.:0,39,321	0/0:13,0:13:15:.:.:0,15,288	1/1:0,19:19:57:.:.:468,57,0	0/1:6,7:13:99:.:.:134,0,115	0/0:24,0:24:72:.:.:0,72,618	0/0:12,0:12:33:.:.:0,33,495	0/0:11,0:11:33:.:.:0,33,272	0/0:13,0:13:33:.:.:0,33,495	1/1:0,17:17:51:.:.:419,51,0	0/1:15,7:22:99:.:.:107,0,328	0/0:12,0:12:33:.:.:0,33,495	0/0:14,0:14:42:.:.:0,42,346	0/0:11,0:11:33:.:.:0,33,268	0/1:8,7:15:99:.:.:127,0,160	0/0:9,0:9:24:.:.:0,24,360	0/0:18,0:18:45:.:.:0,45,675	0/1:8,10:18:99:.:.:192,0,151	0/0:24,0:24:72:.:.:0,72,616	0/1:5,8:13:93:.:.:145,0,93	0/0:9,0:9:27:.:.:0,27,234	1/1:0,16:16:48:.:.:378,48,0	0/1:7,4:11:67:.:.:67,0,147	0/0:9,0:9:27:.:.:0,27,223	1/1:1,13:14:16:.:.:295,16,0	1/1:0,13:13:39:.:.:320,39,0	0/0:7,0:7:21:.:.:0,21,173	0/1:6,6:12:99:.:.:112,0,118	0/0:11,0:11:0:.:.:0,0,182	0/0:20,0:20:60:.:.:0,60,510	0/0:15,0:15:42:.:.:0,42,630	0/0:16,0:16:48:.:.:0,48,412	0/0:18,0:18:54:.:.:0,54,444	0/0:24,0:24:50:.:.:0,50,558	0/0:15,0:15:45:.:.:0,45,368	0/0:14,0:14:39:.:.:0,39,585	0/0:21,0:21:60:.:.:0,60,516	0/0:22,0:22:63:.:.:0,63,566	0/0:16,0:16:48:.:.:0,48,392	0/0:18,0:18:51:.:.:0,51,765	0/0:11,0:11:30:.:.:0,30,450	0/0:17,0:17:48:.:.:0,48,720	0/0:17,0:17:51:.:.:0,51,416	0/0:20,0:20:57:.:.:0,57,855	0/0:25,0:25:53:.:.:0,53,585	0/0:13,0:13:36:.:.:0,36,540	0/0:20,0:20:60:.:.:0,60,492	0/0:21,0:21:60:.:.:0,60,552	0/0:21,0:21:60:.:.:0,60,519	0/0:15,0:15:42:.:.:0,42,630	0/0:19,0:19:48:.:.:0,48,720	0/1:10,11:21:99:.:.:209,0,181	0/0:27,0:27:81:.:.:0,81,668	0/0:19,0:19:57:.:.:0,57,470	0/1:10,11:21:99:.:.:208,0,191	0/1:6,11:17:99:.:.:220,0,99	0/1:3,9:12:41:.:.:185,0,41	1/1:0,15:15:45:.:.:369,45,0	0/0:15,0:15:20:.:.:0,20,333	0/0:11,0:11:27:.:.:0,27,405	0/1:8,11:19:99:.:.:215,0,148	1/1:0,13:13:38:.:.:305,38,0	0/0:16,0:16:23:.:.:0,23,360	0/0:18,0:18:33:.:.:0,33,427	0/1:10,4:14:56:.:.:56,0,220	0/1:5,24:29:42:.:.:504,0,42	1/1:0,9:9:27:.:.:221,27,0	0/1:16,11:27:99:.:.:190,0,324	0/1:12,20:32:99:.:.:391,0,212	0/1:4,10:14:61:.:.:204,0,61	0/1:11,14:25:99:.:.:270,0,201	0/1:6,11:17:99:.:.:220,0,103	1/1:1,12:13:15:.:.:272,15,0	0/0:15,0:15:20:.:.:0,20,334	0/1:11,13:24:99:.:.:237,0,218	0/0:21,0:21:0:.:.:0,0,389	1/1:1,20:21:37:.:.:464,37,0	0/1:5,8:13:89:.:.:158,0,89	0/0:26,0:26:75:.:.:0,75,1125	0/0:7,0:7:21:.:.:0,21,173
superscaffold53	92413	.	G	T	20482.7	.	ANN=T|intergenic_region|MODIFIER|(sp)_similar_to_TAF5-like_RNA_polymerase_II_p300/CBP-associated_factor-associated_factor_65_kDa_subunit_5L-(sp)_putative_Eukaryotic_translation_initiation_factor_2-alpha_kinase_1|CLUMAR_CG016996-CLUMAR_CG016997|intergenic_region|CLUMAR_CG016996-CLUMAR_CG016997|||n.92413G>T||||||	GT:AD:DP:GQ:PGT:PID:PL	0/1:7,8:15:99:.:.:160,0,229	0/1:10,9:19:99:.:.:155,0,231	1/1:0,10:10:30:1|1:92397_G_A:428,30,0	0/1:3,10:13:96:.:.:217,0,96	0/0:15,0:15:19:.:.:0,19,320	0/1:10,2:12:15:.:.:15,0,209	0/0:22,0:22:31:.:.:0,31,477	0/0:17,0:17:25:.:.:0,25,370	0/0:9,0:9:0:.:.:0,0,175	1/1:2,16:18:5:.:.:367,5,0	0/1:10,6:16:99:.:.:110,0,218	0/1:5,8:13:84:.:.:171,0,84	0/0:7,0:7:21:.:.:0,21,173	0/1:6,6:12:99:.:.:120,0,112	0/0:4,0:4:0:.:.:0,0,48	0/1:3,3:6:56:.:.:60,0,56	0/1:8,8:16:99:.:.:149,0,147	1/1:0,11:11:33:.:.:281,33,0	0/1:8,4:12:71:.:.:71,0,166	1/1:0,13:13:39:.:.:341,39,0	1/1:0,9:9:27:.:.:212,27,0	0/0:4,0:4:12:.:.:0,12,99	1/1:0,12:12:36:.:.:311,36,0	1/1:0,15:15:45:1|1:92397_G_A:675,45,0	0/0:8,0:8:21:.:.:0,21,315	0/1:5,10:15:79:.:.:216,0,79	1/1:0,8:8:24:.:.:213,24,0	1/1:0,9:9:27:.:.:233,27,0	1/1:0,19:19:57:.:.:487,57,0	0/1:15,6:21:93:.:.:93,0,314	0/0:7,0:7:21:.:.:0,21,173	0/0:2,0:2:6:.:.:0,6,49	0/1:9,9:18:99:.:.:180,0,168	0/1:7,3:10:49:.:.:49,0,143	1/1:0,14:14:42:.:.:359,42,0	1/1:0,12:12:36:.:.:297,36,0	0/0:11,0:11:33:.:.:0,33,276	0/0:14,0:14:39:.:.:0,39,585	0/1:11,2:13:14:.:.:14,0,232	0/0:9,0:9:27:.:.:0,27,223	0/0:14,0:14:42:.:.:0,42,344	0/1:3,6:9:47:.:.:127,0,47	1/1:0,13:13:39:.:.:333,39,0	1/1:0,20:20:60:.:.:498,60,0	0/0:23,0:23:66:.:.:0,66,990	0/1:10,8:18:99:.:.:143,0,189	0/0:2,0:2:6:.:.:0,6,49	0/0:13,0:13:17:.:.:0,17,275	0/0:5,0:5:15:.:.:0,15,126	1/1:2,21:23:20:.:.:484,20,0	1/1:0,12:12:36:.:.:308,36,0	0/1:3,5:8:50:.:.:104,0,50	1/1:0,18:18:54:.:.:469,54,0	0/0:19,0:19:57:.:.:0,57,470	0/0:13,0:13:0:.:.:0,0,215	1/1:1,20:21:38:.:.:485,38,0	0/1:13,10:23:99:.:.:194,0,256	0/0:16,0:16:13:.:.:0,13,333	0/0:10,0:10:24:.:.:0,24,360	0/0:10,0:10:30:.:.:0,30,244	0/1:3,10:13:35:.:.:218,0,35	1/1:0,14:14:42:.:.:347,42,0	0/0:10,0:10:30:.:.:0,30,245	1/1:0,15:15:45:.:.:393,45,0	1/1:0,23:23:69:.:.:591,69,0	0/0:18,0:18:54:.:.:0,54,442	0/0:16,0:16:48:.:.:0,48,396	0/1:12,11:23:99:.:.:217,0,212	0/0:8,0:8:0:.:.:0,0,146	0/1:10,3:13:38:.:.:38,0,207	0/0:14,0:14:16:.:.:0,16,296	0/0:15,0:15:45:.:.:0,45,371	0/0:14,0:14:19:.:.:0,19,297	0/0:15,0:15:45:.:.:0,45,371	0/1:5,7:12:87:.:.:142,0,87	0/0:12,0:12:33:.:.:0,33,495	0/0:12,0:12:36:.:.:0,36,312	0/0:15,0:15:39:.:.:0,39,585	0/0:13,0:13:13:.:.:0,13,271	0/1:2,3:5:34:.:.:62,0,34	0/1:8,7:15:99:.:.:138,0,144	0/0:20,0:20:60:.:.:0,60,495	0/0:11,0:11:30:.:.:0,30,450	0/1:17,13:30:99:.:.:244,0,477	1/1:1,19:20:34:.:.:449,34,0	0/0:20,0:20:60:.:.:0,60,495	0/1:7,6:13:99:.:.:117,0,134	0/1:6,4:10:73:.:.:73,0,118	1/1:1,20:21:38:.:.:489,38,0	0/0:12,0:12:36:.:.:0,36,294	0/0:21,0:21:60:.:.:0,60,519	1/1:0,30:30:90:.:.:760,90,0	0/1:9,9:18:99:.:.:182,0,168	0/0:12,0:12:36:.:.:0,36,298	0/0:10,0:10:30:.:.:0,30,244	0/0:21,0:21:60:.:.:0,60,900	0/0:16,0:16:48:.:.:0,48,392	0/1:4,24:28:15:.:.:512,0,15	0/1:7,6:13:99:.:.:115,0,134	0/0:12,0:12:36:.:.:0,36,301	0/0:15,0:15:22:.:.:0,22,323	0/0:11,0:11:24:.:.:0,24,360	0/1:8,8:16:99:.:.:160,0,312	0/0:9,0:9:27:.:.:0,27,223	0/0:15,0:15:42:.:.:0,42,630	0/1:15,6:21:93:.:.:93,0,307	0/0:18,0:18:54:.:.:0,54,439	0/1:6,10:16:99:.:.:211,0,222	0/0:3,0:3:9:.:.:0,9,74	1/1:0,7:7:21:.:.:183,21,0	0/1:9,6:15:99:.:.:107,0,162	0/0:15,0:15:45:.:.:0,45,371	0/1:12,15:27:99:.:.:304,0,378	1/1:0,9:9:27:.:.:228,27,0	0/0:10,0:10:27:.:.:0,27,405	0/1:4,4:8:75:.:.:80,0,75	0/1:11,5:16:74:.:.:74,0,223	0/0:22,0:22:63:.:.:0,63,569	0/0:17,0:17:48:.:.:0,48,720	0/0:19,0:19:57:.:.:0,57,470	0/0:22,0:22:43:.:.:0,43,497	0/0:21,0:21:60:.:.:0,60,529	0/0:19,0:19:54:.:.:0,54,810	0/0:20,0:20:57:.:.:0,57,855	0/0:16,0:16:48:.:.:0,48,389	0/0:20,0:20:57:.:.:0,57,855	0/0:21,0:21:63:.:.:0,63,519	0/0:9,0:9:27:.:.:0,27,216	0/0:11,0:11:27:.:.:0,27,405	0/0:18,0:18:54:.:.:0,54,443	0/1:21,6:27:69:.:.:69,0,438	0/0:31,0:31:87:.:.:0,87,1305	0/0:16,0:16:42:.:.:0,42,630	0/0:20,0:20:60:.:.:0,60,495	0/0:21,0:21:51:.:.:0,51,765	0/0:17,0:17:51:.:.:0,51,416	0/0:14,0:14:42:.:.:0,42,346	0/0:28,0:28:81:.:.:0,81,692	0/0:13,0:13:36:.:.:0,36,540	0/1:7,9:16:99:.:.:192,0,125	0/0:24,0:24:60:.:.:0,60,900	0/0:14,0:14:42:.:.:0,42,342	0/1:8,13:21:99:.:.:261,0,134	0/1:10,7:17:99:.:.:136,0,186	0/1:10,14:24:99:.:.:289,0,164	1/1:0,11:11:33:1|1:92397_G_A:495,33,0	0/1:7,2:9:27:.:.:27,0,131	0/0:13,0:13:13:.:.:0,13,271	0/1:3,11:14:19:.:.:244,0,19	1/1:0,11:11:33:.:.:286,33,0	0/0:17,0:17:39:.:.:0,39,585	0/0:20,0:20:33:.:.:0,33,442	0/1:8,15:23:99:.:.:323,0,126	1/1:0,9:9:31:1|1:92397_G_A:394,31,0	1/1:1,17:18:29:.:.:411,29,0	0/1:9,6:15:99:.:.:109,0,175	0/1:12,10:22:99:.:.:198,0,230	1/1:0,22:22:66:.:.:614,66,0	0/1:2,12:14:3:.:.:259,0,3	0/1:9,7:16:99:.:.:132,0,148	1/1:0,17:17:51:.:.:442,51,0	0/0:17,0:17:48:.:.:0,48,720	0/1:7,9:16:99:.:.:182,0,125	0/0:16,0:16:22:.:.:0,22,339	1/1:0,16:16:48:.:.:401,48,0	0/1:8,7:15:99:.:.:135,0,152	0/0:19,0:19:54:.:.:0,54,810	0/0:18,0:18:0:.:.:0,0,300
superscaffold53	92554	.	T	TTTG	14150.6	.	ANN=TTTG|intergenic_region|MODIFIER|(sp)_similar_to_TAF5-like_RNA_polymerase_II_p300/CBP-associated_factor-associated_factor_65_kDa_subunit_5L-(sp)_putative_Eukaryotic_translation_initiation_factor_2-alpha_kinase_1|CLUMAR_CG016996-CLUMAR_CG016997|intergenic_region|CLUMAR_CG016996-CLUMAR_CG016997|||n.92554_92555insTTG||||||	GT:AD:DP:GQ:PL	0/1:6,3:9:53:53,0,217	0/0:8,1:9:1:0,1,299	1/1:0,12:12:36:320,36,0	0/1:2,8:10:52:187,0,52	0/0:18,0:18:1:0,1,355	0/0:13,0:13:14:0,14,280	0/0:15,0:15:42:0,42,630	0/0:18,0:18:54:0,54,442	0/1:8,5:13:97:97,0,297	0/1:8,5:13:93:93,0,298	0/0:15,0:15:45:0,45,371	0/1:7,6:13:99:123,0,254	0/0:13,0:13:39:0,39,330	0/0:12,0:12:9:0,9,261	0/0:12,0:12:11:0,11,266	0/1:4,4:8:84:84,0,145	0/0:17,0:17:45:0,45,675	0/1:5,4:9:67:67,0,184	0/1:7,3:10:51:51,0,266	0/0:17,0:17:0:0,0,280	0/0:11,0:11:27:0,27,405	0/0:4,0:4:12:0,12,97	0/0:14,0:14:15:0,15,315	0/0:17,0:17:51:0,51,417	0/1:1,4:5:28:92,0,28	0/0:17,0:17:51:0,51,417	0/0:8,0:8:24:0,24,198	0/0:19,0:19:4:0,4,386	0/1:11,7:18:99:135,0,378	0/0:15,0:15:42:0,42,630	0/0:11,0:11:30:0,30,450	0/0:8,0:8:1:0,1,157	0/1:9,11:20:99:222,0,283	0/1:2,4:6:59:134,0,59	0/1:12,4:16:58:58,0,452	1/1:0,7:7:21:190,21,0	0/0:11,0:11:33:0,33,269	0/0:14,0:14:42:0,42,343	0/1:7,10:17:99:220,0,243	0/0:12,0:12:36:0,36,297	0/0:19,0:19:34:0,34,450	0/1:10,5:15:86:86,0,370	1/1:0,10:10:30:267,30,0	1/1:0,16:16:48:420,48,0	0/0:14,0:14:36:0,36,540	0/1:5,7:12:99:149,0,167	0/0:11,0:11:33:0,33,272	0/0:16,0:16:48:0,48,393	0/0:10,0:10:27:0,27,405	1/1:0,13:13:38:325,38,0	1/1:0,15:15:51:425,51,0	0/1:4,4:8:83:83,0,132	0/1:8,5:13:95:95,0,273	0/0:20,0:20:36:0,36,465	0/0:13,0:13:39:0,39,321	0/1:1,12:13:3:283,0,3	0/1:2,6:8:59:138,0,59	0/0:12,0:12:0:0,0,203	0/0:13,0:13:36:0,36,540	0/0:17,0:17:51:0,51,438	0/1:3,4:7:87:87,0,101	0/1:1,9:10:12:198,0,12	0/0:13,0:13:39:0,39,321	1/1:0,15:15:45:403,45,0	1/1:0,21:21:63:604,63,0	0/0:9,0:9:27:0,27,221	0/0:18,0:18:51:0,51,765	0/1:9,4:13:64:64,0,334	0/1:10,3:13:40:40,0,372	0/0:21,0:21:11:0,11,429	0/0:18,0:18:42:0,42,630	0/0:17,0:17:24:0,24,397	0/0:22,0:22:66:0,66,541	0/0:11,0:11:33:0,33,272	0/0:12,0:12:36:0,36,295	0/0:24,0:24:49:0,49,585	0/0:11,0:11:30:0,30,450	0/0:16,0:16:48:0,48,393	0/0:14,0:14:42:0,42,343	0/1:6,5:11:90:90,0,216	0/1:8,4:12:72:72,0,300	0/0:22,0:22:63:0,63,945	0/0:8,0:8:24:0,24,197	0/1:9,8:17:99:165,0,291	0/1:1,12:13:2:284,0,2	0/0:31,0:31:84:0,84,1260	0/1:6,8:14:99:173,0,212	0/1:13,10:23:99:205,0,476	1/1:0,21:21:63:562,63,0	0/0:13,0:13:39:0,39,318	0/0:24,0:24:42:0,42,630	1/1:0,19:19:57:504,57,0	0/1:15,6:21:99:99,0,572	0/0:21,0:21:60:0,60,520	0/0:15,0:15:45:0,45,368	0/0:13,0:13:39:0,39,335	0/0:11,0:11:33:0,33,269	1/1:1,17:18:15:422,15,0	0/1:1,8:9:15:186,0,15	0/0:14,0:14:42:0,42,360	0/0:9,0:9:24:0,24,360	0/0:11,0:11:30:0,30,450	0/1:5,7:12:99:151,0,172	0/0:11,0:11:33:0,33,269	0/0:14,0:14:16:0,16,309	0/1:7,6:13:99:124,0,223	0/0:15,0:15:42:0,42,630	0/1:3,9:12:77:224,0,77	0/0:4,0:4:12:0,12,99	1/1:0,11:11:33:291,33,0	0/1:14,4:18:52:52,0,495	0/0:13,0:13:36:0,36,540	0/1:3,10:13:61:218,0,61	1/1:0,14:14:42:375,42,0	0/0:17,0:17:28:0,28,405	0/1:7,8:15:99:170,0,240	0/1:12,4:16:60:60,0,405	0/0:16,0:16:42:0,42,630	0/0:17,0:17:45:0,45,675	0/0:11,0:11:11:0,11,228	0/0:10,0:10:30:0,30,244	0/0:20,0:20:25:0,25,435	0/0:12,0:12:36:0,36,291	0/0:11,0:11:11:0,11,236	0/0:23,0:23:60:0,60,900	0/0:18,0:18:54:0,54,438	0/0:25,0:25:53:0,53,593	0/0:14,0:14:42:0,42,343	0/0:9,0:9:24:0,24,360	0/0:21,0:21:57:0,57,855	0/0:20,0:20:0:0,0,358	0/0:24,0:24:69:0,69,1035	0/0:14,0:14:39:0,39,585	0/0:21,0:21:40:0,40,490	0/0:10,0:10:27:0,27,405	0/0:11,0:11:30:0,30,450	0/0:20,0:20:54:0,54,810	0/0:20,0:20:57:0,57,855	0/0:13,0:13:36:0,36,540	0/1:5,9:14:99:201,0,159	0/0:20,0:20:54:0,54,810	0/0:19,0:19:54:0,54,810	0/1:7,6:13:99:117,0,238	0/1:7,4:11:65:65,0,241	0/1:8,7:15:99:138,0,272	1/1:0,12:12:39:340,39,0	0/0:16,2:18:1:0,1,572	0/1:13,2:15:10:10,0,468	1/1:0,8:8:27:240,27,0	1/1:0,9:9:27:234,27,0	0/0:11,0:11:33:0,33,272	0/0:25,0:25:69:0,69,1035	0/1:5,9:14:99:199,0,159	0/1:2,11:13:42:254,0,42	1/1:0,15:15:45:395,45,0	0/1:10,4:14:65:65,0,339	0/1:10,15:25:99:310,0,320	1/1:1,15:16:9:372,9,0	1/1:1,14:15:4:338,4,0	0/1:6,4:10:77:77,0,211	1/1:0,21:21:63:557,63,0	0/0:26,0:26:29:0,29,563	0/1:5,1:6:9:9,0,180	0/0:15,0:15:45:0,45,368	1/1:0,20:20:60:542,60,0	0/1:10,8:18:99:163,0,316	0/0:14,0:14:42:0,42,344	0/0:22,0:22:40:0,40,503
superscaffold53	92598	.	TATTTATAAATG	T	24683.5	.	ANN=T|intergenic_region|MODIFIER|(sp)_similar_to_TAF5-like_RNA_polymerase_II_p300/CBP-associated_factor-associated_factor_65_kDa_subunit_5L-(sp)_putative_Eukaryotic_translation_initiation_factor_2-alpha_kinase_1|CLUMAR_CG016996-CLUMAR_CG016997|intergenic_region|CLUMAR_CG016996-CLUMAR_CG016997|||n.92599_92609delATTTATAAATG||||||	GT:AD:DP:GQ:PGT:PID:PL	0/1:9,3:12:99:0|1:92598_TATTTATAAATG_T:134,0,366	0/0:11,0:11:11:.:.:0,11,236	1/1:0,12:12:36:1|1:92598_TATTTATAAATG_T:540,36,0	0/1:2,10:12:51:0|1:92598_TATTTATAAATG_T:435,0,51	0/1:13,2:15:45:.:.:45,0,540	0/0:14,0:14:16:.:.:0,16,309	0/0:14,0:14:39:.:.:0,39,585	0/0:20,0:20:38:.:.:0,38,461	0/1:11,4:15:99:0|1:92598_TATTTATAAATG_T:105,0,450	0/1:10,5:15:99:0|1:92598_TATTTATAAATG_T:180,0,574	0/0:18,0:18:51:.:.:0,51,765	0/1:8,5:13:99:0|1:92598_TATTTATAAATG_T:186,0,321	0/0:15,0:15:39:.:.:0,39,585	0/0:10,0:10:27:.:.:0,27,405	0/0:14,0:14:42:.:.:0,42,346	0/1:4,3:7:99:0|1:92598_TATTTATAAATG_T:114,0,159	0/0:15,0:15:33:.:.:0,33,495	0/1:7,2:9:63:0|1:92598_TATTTATAAATG_T:63,0,288	0/1:7,5:12:99:0|1:92598_TATTTATAAATG_T:189,0,279	0/0:11,0:11:30:.:.:0,30,450	0/0:5,0:5:15:.:.:0,15,131	0/0:5,0:5:15:.:.:0,15,124	0/0:8,0:8:0:.:.:0,0,145	0/0:21,0:21:60:.:.:0,60,900	0/1:1,6:7:24:0|1:92598_TATTTATAAATG_T:233,0,24	0/0:17,0:17:51:.:.:0,51,418	0/0:8,0:8:24:.:.:0,24,195	0/0:18,0:18:27:.:.:0,27,424	0/1:8,7:15:99:0|1:92598_TATTTATAAATG_T:270,0,479	0/0:16,0:16:45:.:.:0,45,675	0/0:10,0:10:30:.:.:0,30,247	0/0:5,0:5:15:.:.:0,15,122	0/1:5,7:12:99:0|1:92598_TATTTATAAATG_T:279,0,165	0/1:4,10:14:99:0|1:92598_TATTTATAAATG_T:408,0,138	0/1:11,5:16:99:0|1:92598_TATTTATAAATG_T:177,0,447	1/1:0,10:10:30:1|1:92598_TATTTATAAATG_T:433,30,0	0/0:9,0:9:24:.:.:0,24,360	0/0:13,0:13:39:.:.:0,39,332	0/1:7,13:20:99:0|1:92598_TATTTATAAATG_T:525,0,330	0/0:14,0:14:42:.:.:0,42,366	0/0:20,0:20:48:.:.:0,48,720	0/1:7,9:16:99:0|1:92598_TATTTATAAATG_T:357,0,267	1/1:0,11:11:33:1|1:92598_TATTTATAAATG_T:495,33,0	1/1:0,19:19:57:1|1:92598_TATTTATAAATG_T:853,57,0	0/0:13,0:13:36:.:.:0,36,540	0/1:4,8:12:99:0|1:92598_TATTTATAAATG_T:324,0,144	0/0:13,0:13:39:.:.:0,39,341	0/0:20,0:20:35:.:.:0,35,460	0/0:7,0:7:21:.:.:0,21,180	1/1:0,9:9:27:1|1:92598_TATTTATAAATG_T:405,27,0	1/1:0,13:13:39:1|1:92598_TATTTATAAATG_T:585,39,0	0/1:6,2:8:66:0|1:92598_TATTTATAAATG_T:66,0,232	0/1:4,5:9:99:0|1:92598_TATTTATAAATG_T:198,0,153	0/0:19,0:19:30:.:.:0,30,440	0/0:13,0:13:36:.:.:0,36,540	0/1:2,12:14:48:0|1:92598_TATTTATAAATG_T:498,0,48	0/1:5,5:10:99:0|1:92598_TATTTATAAATG_T:195,0,195	0/0:11,0:11:33:.:.:0,33,279	0/0:9,0:9:27:.:.:0,27,227	0/0:16,0:16:45:.:.:0,45,675	0/1:3,3:6:99:0|1:92598_TATTTATAAATG_T:117,0,117	1/1:0,5:5:15:1|1:92598_TATTTATAAATG_T:225,15,0	0/0:16,0:16:48:.:.:0,48,394	1/1:1,15:16:3:1|1:92598_TATTTATAAATG_T:630,3,0	1/1:1,23:24:27:1|1:92598_TATTTATAAATG_T:990,27,0	0/0:10,0:10:30:.:.:0,30,244	0/0:18,0:18:48:.:.:0,48,720	0/1:9,4:13:99:0|1:92598_TATTTATAAATG_T:141,0,366	0/1:9,5:14:99:0|1:92598_TATTTATAAATG_T:183,0,347	0/0:20,0:20:54:.:.:0,54,810	0/0:15,0:15:22:.:.:0,22,338	0/0:16,0:16:33:.:.:0,33,495	0/0:18,0:18:42:.:.:0,42,630	0/0:13,0:13:36:.:.:0,36,540	0/0:9,0:9:27:.:.:0,27,232	0/0:25,0:25:72:.:.:0,72,1080	0/0:9,0:9:27:.:.:0,27,220	0/0:12,0:12:33:.:.:0,33,495	0/0:13,0:13:12:.:.:0,12,288	0/1:4,4:8:99:0|1:92598_TATTTATAAATG_T:139,0,156	0/1:7,3:10:99:0|1:92598_TATTTATAAATG_T:105,0,260	0/0:22,0:22:60:.:.:0,60,566	0/0:9,0:9:27:.:.:0,27,228	0/1:12,7:19:99:0|1:92598_TATTTATAAATG_T:258,0,419	0/1:1,11:12:9:0|1:92598_TATTTATAAATG_T:459,0,9	0/0:27,0:27:81:.:.:0,81,665	0/1:8,7:15:99:0|1:92598_TATTTATAAATG_T:219,0,438	0/1:7,8:15:99:0|1:92598_TATTTATAAATG_T:300,0,261	1/1:0,20:20:63:1|1:92598_TATTTATAAATG_T:859,63,0	0/0:13,0:13:39:.:.:0,39,315	0/0:12,0:12:30:.:.:0,30,450	1/1:0,12:12:36:1|1:92598_TATTTATAAATG_T:541,36,0	0/1:14,7:21:99:0|1:92598_TATTTATAAATG_T:252,0,567	0/0:19,0:19:54:.:.:0,54,810	0/0:10,0:10:30:.:.:0,30,256	0/0:13,0:13:33:.:.:0,33,495	0/0:12,0:12:0:.:.:0,0,206	0/1:3,19:22:66:0|1:92598_TATTTATAAATG_T:824,0,66	0/1:2,9:11:57:.:.:372,0,57	0/0:12,0:12:30:.:.:0,30,450	0/0:7,0:7:18:.:.:0,18,270	0/0:10,0:10:24:.:.:0,24,360	0/1:5,8:13:99:0|1:92598_TATTTATAAATG_T:321,0,186	0/0:9,0:9:27:.:.:0,27,220	0/0:10,0:10:4:.:.:0,4,206	0/1:7,6:13:99:0|1:92598_TATTTATAAATG_T:231,0,253	0/0:17,0:17:29:.:.:0,29,386	0/1:5,6:11:99:0|1:92598_TATTTATAAATG_T:237,0,192	0/0:1,0:1:3:.:.:0,3,25	1/1:0,7:7:21:1|1:92598_TATTTATAAATG_T:315,21,0	0/1:11,4:15:99:0|1:92598_TATTTATAAATG_T:132,0,492	0/0:14,0:14:42:.:.:0,42,360	0/1:2,10:12:54:0|1:92598_TATTTATAAATG_T:414,0,54	1/1:0,9:9:27:1|1:92598_TATTTATAAATG_T:405,27,0	0/0:15,0:15:45:.:.:0,45,378	0/1:6,5:11:99:0|1:92598_TATTTATAAATG_T:192,0,237	0/1:13,7:20:99:0|1:92598_TATTTATAAATG_T:255,0,525	0/0:15,0:15:45:.:.:0,45,375	0/0:15,0:15:42:.:.:0,42,630	0/0:12,0:12:36:.:.:0,36,309	0/0:15,0:15:45:.:.:0,45,369	0/0:21,0:21:28:.:.:0,28,460	0/0:11,0:11:27:.:.:0,27,405	0/0:11,0:11:30:.:.:0,30,450	0/0:19,0:19:57:.:.:0,57,482	0/0:14,0:14:39:.:.:0,39,585	0/0:22,0:22:44:.:.:0,44,515	0/0:12,0:12:14:.:.:0,14,258	0/0:9,0:9:27:.:.:0,27,221	0/0:14,0:14:39:.:.:0,39,585	0/1:10,1:11:12:.:.:12,0,680	0/0:23,0:23:63:.:.:0,63,945	0/0:14,0:14:42:.:.:0,42,353	0/0:16,0:16:26:.:.:0,26,362	0/0:14,0:14:42:.:.:0,42,358	0/0:15,0:15:42:.:.:0,42,630	0/0:18,0:18:54:.:.:0,54,451	0/0:14,0:14:42:.:.:0,42,346	0/0:14,0:14:42:.:.:0,42,360	0/1:4,6:10:99:0|1:92598_TATTTATAAATG_T:193,0,196	0/0:19,0:19:54:.:.:0,54,810	0/0:19,0:19:57:.:.:0,57,480	0/1:10,9:19:99:.:.:308,0,369	0/1:8,3:11:86:0|1:92598_TATTTATAAATG_T:86,0,445	0/1:8,7:15:99:0|1:92598_TATTTATAAATG_T:270,0,429	1/1:0,10:10:30:1|1:92598_TATTTATAAATG_T:450,30,0	0/0:19,0:19:31:.:.:0,31,438	0/1:15,3:18:81:0|1:92598_TATTTATAAATG_T:81,0,621	0/1:2,10:12:54:0|1:92598_TATTTATAAATG_T:414,0,54	1/1:0,11:11:33:1|1:92598_TATTTATAAATG_T:495,33,0	0/0:13,0:13:39:.:.:0,39,321	0/0:27,0:27:34:.:.:0,34,595	0/1:8,9:17:99:0|1:92598_TATTTATAAATG_T:354,0,348	0/1:2,10:12:94:0|1:92598_TATTTATAAATG_T:414,0,94	1/1:0,16:16:51:1|1:92598_TATTTATAAATG_T:726,51,0	0/1:6,3:9:99:0|1:92598_TATTTATAAATG_T:108,0,279	0/1:7,14:21:99:0|1:92598_TATTTATAAATG_T:587,0,201	1/1:0,15:15:48:1|1:92598_TATTTATAAATG_T:715,48,0	0/1:2,14:16:39:0|1:92598_TATTTATAAATG_T:588,0,39	0/1:9,5:14:99:0|1:92598_TATTTATAAATG_T:219,0,426	1/1:0,20:20:60:1|1:92598_TATTTATAAATG_T:900,60,0	0/0:18,0:18:54:.:.:0,54,456	0/1:5,3:8:99:0|1:92598_TATTTATAAATG_T:111,0,201	0/0:18,0:18:51:.:.:0,51,765	1/1:1,14:15:3:1|1:92598_TATTTATAAATG_T:624,3,0	0/1:8,8:16:99:0|1:92598_TATTTATAAATG_T:312,0,312	0/0:10,0:10:27:.:.:0,27,405	0/0:16,0:16:45:.:.:0,45,675
superscaffold53	92622	.	A	ATACC	25844.7	.	ANN=ATACC|intergenic_region|MODIFIER|(sp)_similar_to_TAF5-like_RNA_polymerase_II_p300/CBP-associated_factor-associated_factor_65_kDa_subunit_5L-(sp)_putative_Eukaryotic_translation_initiation_factor_2-alpha_kinase_1|CLUMAR_CG016996-CLUMAR_CG016997|intergenic_region|CLUMAR_CG016996-CLUMAR_CG016997|||n.92622_92623insTACC||||||	GT:AD:DP:GQ:PGT:PID:PL	0/1:9,5:14:99:0|1:92598_TATTTATAAATG_T:169,0,363	0/0:10,0:10:0:.:.:0,0,103	1/1:0,13:13:39:1|1:92598_TATTTATAAATG_T:579,39,0	0/1:2,10:12:51:0|1:92598_TATTTATAAATG_T:431,0,51	0/1:13,2:15:34:.:.:34,0,533	0/0:16,0:16:0:.:.:0,0,304	0/0:13,0:13:36:.:.:0,36,540	0/0:18,0:18:48:.:.:0,48,720	0/1:11,4:15:99:0|1:92598_TATTTATAAATG_T:128,0,450	0/1:10,5:15:99:0|1:92598_TATTTATAAATG_T:180,0,574	0/0:17,0:17:48:.:.:0,48,720	0/1:8,5:13:99:0|1:92598_TATTTATAAATG_T:186,0,321	0/0:13,0:13:39:.:.:0,39,321	0/0:8,0:8:21:.:.:0,21,315	0/0:15,0:15:22:.:.:0,22,344	0/1:4,5:9:99:0|1:92598_TATTTATAAATG_T:217,0,150	0/0:12,0:12:36:.:.:0,36,294	0/1:7,3:10:98:0|1:92598_TATTTATAAATG_T:98,0,285	0/1:7,5:12:99:0|1:92598_TATTTATAAATG_T:189,0,279	0/0:13,0:13:13:.:.:0,13,288	0/0:4,0:4:12:.:.:0,12,99	0/0:6,0:6:18:.:.:0,18,148	0/0:16,0:16:21:.:.:0,21,362	0/0:22,0:22:63:.:.:0,63,544	0/1:1,6:7:24:0|1:92598_TATTTATAAATG_T:242,0,24	0/0:14,0:14:42:.:.:0,42,364	0/0:8,0:8:0:.:.:0,0,161	0/0:17,0:17:25:.:.:0,25,392	0/1:8,7:15:99:0|1:92598_TATTTATAAATG_T:270,0,479	0/0:18,0:18:54:.:.:0,54,474	0/0:10,0:10:30:.:.:0,30,244	0/0:5,0:5:15:.:.:0,15,122	0/1:4,7:11:99:0|1:92598_TATTTATAAATG_T:282,0,147	0/1:4,10:14:99:0|1:92598_TATTTATAAATG_T:408,0,138	0/1:11,5:16:99:0|1:92598_TATTTATAAATG_T:177,0,447	1/1:0,10:10:36:1|1:92598_TATTTATAAATG_T:510,36,0	0/0:10,0:10:30:.:.:0,30,247	0/0:11,0:11:33:.:.:0,33,272	0/1:7,13:20:99:0|1:92598_TATTTATAAATG_T:525,0,330	0/0:13,0:13:36:.:.:0,36,540	0/0:20,0:20:54:.:.:0,54,810	0/1:6,9:15:99:0|1:92598_TATTTATAAATG_T:396,0,222	1/1:0,11:11:33:1|1:92598_TATTTATAAATG_T:495,33,0	1/1:0,19:19:60:1|1:92598_TATTTATAAATG_T:891,60,0	0/0:12,0:12:36:.:.:0,36,294	0/1:3,8:11:99:0|1:92598_TATTTATAAATG_T:327,0,102	0/0:12,0:12:36:.:.:0,36,297	0/0:20,0:20:35:.:.:0,35,445	0/0:6,0:6:18:.:.:0,18,148	1/1:0,9:9:27:1|1:92598_TATTTATAAATG_T:405,27,0	1/1:0,13:13:39:1|1:92598_TATTTATAAATG_T:585,39,0	0/1:5,2:7:69:0|1:92598_TATTTATAAATG_T:69,0,204	0/1:3,7:10:99:0|1:92598_TATTTATAAATG_T:270,0,147	0/0:18,0:18:28:.:.:0,28,409	0/0:16,0:16:45:.:.:0,45,675	0/1:2,13:15:45:0|1:92598_TATTTATAAATG_T:521,0,45	0/1:5,5:10:99:0|1:92598_TATTTATAAATG_T:195,0,195	0/0:12,0:12:36:.:.:0,36,287	0/0:7,0:7:21:.:.:0,21,174	0/0:15,0:15:36:.:.:0,36,540	0/1:3,3:6:99:0|1:92598_TATTTATAAATG_T:117,0,117	1/1:0,7:7:21:1|1:92598_TATTTATAAATG_T:303,21,0	0/0:17,0:17:48:.:.:0,48,720	1/1:1,15:16:3:1|1:92598_TATTTATAAATG_T:630,3,0	1/1:1,23:24:27:1|1:92598_TATTTATAAATG_T:990,27,0	0/0:9,0:9:21:.:.:0,21,315	0/0:17,0:17:51:.:.:0,51,405	0/1:8,4:12:99:0|1:92598_TATTTATAAATG_T:141,0,366	0/1:8,5:13:99:0|1:92598_TATTTATAAATG_T:186,0,321	0/0:20,0:20:37:.:.:0,37,470	0/0:18,0:18:54:.:.:0,54,449	0/0:14,0:14:19:.:.:0,19,316	0/0:16,0:16:45:.:.:0,45,675	0/0:15,0:15:45:.:.:0,45,371	0/0:11,0:11:30:.:.:0,30,450	0/0:21,0:21:38:.:.:0,38,487	0/0:11,0:11:30:.:.:0,30,450	0/0:9,0:9:24:.:.:0,24,360	0/0:8,0:8:0:.:.:0,0,156	0/1:4,3:7:99:0|1:92598_TATTTATAAATG_T:139,0,156	0/1:6,3:9:99:0|1:92598_TATTTATAAATG_T:108,0,219	0/0:21,0:21:63:.:.:0,63,516	0/0:11,0:11:33:.:.:0,33,272	0/1:9,8:17:99:0|1:92598_TATTTATAAATG_T:300,0,354	0/1:1,11:12:9:0|1:92598_TATTTATAAATG_T:459,0,9	0/0:31,0:31:75:.:.:0,75,1125	0/1:8,4:12:99:0|1:92598_TATTTATAAATG_T:144,0,448	0/1:6,7:13:99:0|1:92598_TATTTATAAATG_T:276,0,231	1/1:0,17:17:51:1|1:92598_TATTTATAAATG_T:759,51,0	0/0:11,0:11:30:.:.:0,30,450	0/0:8,0:8:18:.:.:0,18,270	1/1:0,14:14:42:1|1:92598_TATTTATAAATG_T:616,42,0	0/1:13,9:22:99:0|1:92598_TATTTATAAATG_T:323,0,561	0/0:19,0:19:51:.:.:0,51,765	0/0:14,0:14:42:.:.:0,42,358	0/0:14,0:14:39:.:.:0,39,585	0/0:14,0:14:16:.:.:0,16,307	0/1:3,21:24:63:0|1:92598_TATTTATAAATG_T:859,0,63	0/1:2,9:11:57:.:.:322,0,57	0/0:12,0:12:36:.:.:0,36,313	0/0:7,0:7:21:.:.:0,21,169	0/0:9,0:9:27:.:.:0,27,223	0/1:6,8:14:99:0|1:92598_TATTTATAAATG_T:318,0,228	0/0:10,0:10:30:.:.:0,30,247	0/0:12,0:12:10:.:.:0,10,254	0/1:6,6:12:99:0|1:92598_TATTTATAAATG_T:234,0,234	0/0:15,0:15:45:.:.:0,45,371	0/1:5,6:11:99:0|1:92598_TATTTATAAATG_T:280,0,186	0/0:1,0:1:3:.:.:0,3,25	1/1:0,7:7:24:1|1:92598_TATTTATAAATG_T:354,24,0	0/1:12,4:16:99:0|1:92598_TATTTATAAATG_T:132,0,492	0/0:12,0:12:33:.:.:0,33,495	0/1:2,10:12:51:0|1:92598_TATTTATAAATG_T:436,0,51	1/1:0,9:9:30:1|1:92598_TATTTATAAATG_T:430,30,0	0/0:17,0:17:48:.:.:0,48,720	0/1:6,6:12:99:0|1:92598_TATTTATAAATG_T:227,0,234	0/1:14,9:23:99:0|1:92598_TATTTATAAATG_T:321,0,561	0/0:16,0:16:48:.:.:0,48,396	0/0:12,0:12:36:.:.:0,36,297	0/0:14,0:14:42:.:.:0,42,346	0/0:14,0:14:42:.:.:0,42,356	0/0:22,0:22:63:.:.:0,63,560	0/0:10,0:10:30:.:.:0,30,246	0/0:14,0:14:16:.:.:0,16,306	0/0:18,0:18:54:.:.:0,54,442	0/0:11,0:11:33:.:.:0,33,266	0/0:17,0:17:51:.:.:0,51,431	0/0:11,0:11:33:.:.:0,33,280	0/0:10,0:10:30:.:.:0,30,247	0/0:15,0:15:45:.:.:0,45,377	0/1:10,1:11:7:.:.:7,0,456	0/0:22,0:22:60:.:.:0,60,900	0/0:15,0:15:45:.:.:0,45,370	0/0:15,0:15:45:.:.:0,45,371	0/0:13,0:13:39:.:.:0,39,316	0/0:12,0:12:12:.:.:0,12,248	0/0:14,0:14:39:.:.:0,39,585	0/0:13,0:13:36:.:.:0,36,540	0/0:14,0:14:42:.:.:0,42,346	0/1:3,4:7:99:0|1:92598_TATTTATAAATG_T:159,0,192	0/0:17,0:17:51:.:.:0,51,423	0/0:20,0:20:57:.:.:0,57,855	0/1:9,10:19:99:.:.:377,0,345	0/1:8,3:11:97:0|1:92598_TATTTATAAATG_T:97,0,421	0/1:9,8:17:99:0|1:92598_TATTTATAAATG_T:302,0,468	1/1:0,12:12:36:1|1:92598_TATTTATAAATG_T:528,36,0	0/0:22,0:22:16:.:.:0,16,463	0/1:15,3:18:81:0|1:92598_TATTTATAAATG_T:81,0,621	0/1:2,10:12:54:0|1:92598_TATTTATAAATG_T:414,0,54	1/1:0,11:11:33:1|1:92598_TATTTATAAATG_T:495,33,0	0/0:14,0:14:42:.:.:0,42,346	0/0:29,0:29:40:.:.:0,40,644	0/1:8,9:17:99:0|1:92598_TATTTATAAATG_T:354,0,348	0/1:2,10:12:95:0|1:92598_TATTTATAAATG_T:414,0,95	1/1:0,16:16:51:1|1:92598_TATTTATAAATG_T:752,51,0	0/1:4,3:7:99:0|1:92598_TATTTATAAATG_T:114,0,195	0/1:5,14:19:99:0|1:92598_TATTTATAAATG_T:567,0,168	1/1:0,18:18:54:1|1:92598_TATTTATAAATG_T:792,54,0	0/1:2,15:17:39:0|1:92598_TATTTATAAATG_T:614,0,39	0/1:10,6:16:99:0|1:92598_TATTTATAAATG_T:216,0,465	1/1:0,22:22:66:1|1:92598_TATTTATAAATG_T:977,66,0	0/0:17,0:17:45:.:.:0,45,675	0/1:4,4:8:99:0|1:92598_TATTTATAAATG_T:150,0,156	0/0:19,0:19:54:.:.:0,54,810	1/1:1,15:16:3:1|1:92598_TATTTATAAATG_T:624,3,0	0/1:7,8:15:99:0|1:92598_TATTTATAAATG_T:315,0,270	0/0:15,0:15:45:.:.:0,45,371	0/0:17,0:17:48:.:.:0,48,720
superscaffold53	92689	.	CT	C	18926.0	.	ANN=C|intergenic_region|MODIFIER|(sp)_similar_to_TAF5-like_RNA_polymerase_II_p300/CBP-associated_factor-associated_factor_65_kDa_subunit_5L-(sp)_putative_Eukaryotic_translation_initiation_factor_2-alpha_kinase_1|CLUMAR_CG016996-CLUMAR_CG016997|intergenic_region|CLUMAR_CG016996-CLUMAR_CG016997|||n.92690delT||||||	GT:AD:DP:GQ:PGT:PID:PL	0/1:10,8:18:99:0|1:92689_CT_C:303,0,406	0/1:9,2:11:57:0|1:92689_CT_C:57,0,341	1/1:0,6:6:18:1|1:92689_CT_C:270,18,0	1/1:0,12:12:36:1|1:92689_CT_C:540,36,0	0/0:14,0:14:39:.:.:0,39,585	0/0:11,0:11:27:.:.:0,27,405	0/0:10,0:10:30:.:.:0,30,246	0/0:12,0:12:36:.:.:0,36,295	0/1:9,3:12:99:0|1:92689_CT_C:99,0,369	0/1:5,3:8:99:0|1:92689_CT_C:111,0,201	0/0:13,0:13:39:.:.:0,39,321	0/0:8,0:8:0:.:.:0,0,148	0/0:14,0:14:42:.:.:0,42,346	0/0:9,0:9:27:.:.:0,27,220	0/0:9,0:9:24:.:.:0,24,360	0/1:1,4:5:30:0|1:92689_CT_C:165,0,30	0/0:20,0:20:57:.:.:0,57,855	0/1:3,7:10:99:0|1:92689_CT_C:285,0,105	0/1:5,3:8:99:0|1:92689_CT_C:111,0,201	0/1:10,4:14:99:0|1:92689_CT_C:138,0,377	0/0:9,0:9:24:.:.:0,24,360	0/0:9,0:9:27:.:.:0,27,223	0/0:12,0:12:36:.:.:0,36,294	0/0:15,0:15:36:.:.:0,36,540	0/1:2,6:8:66:0|1:92689_CT_C:246,0,66	0/0:15,0:15:42:.:.:0,42,630	0/0:14,0:14:42:.:.:0,42,351	0/0:18,0:18:5:.:.:0,5,347	0/1:15,10:25:99:0|1:92689_CT_C:375,0,507	0/0:22,0:22:66:.:.:0,66,547	0/0:7,0:7:21:.:.:0,21,173	0/0:3,0:3:9:.:.:0,9,74	0/1:7,7:14:99:0|1:92689_CT_C:315,0,270	0/1:5,7:12:99:0|1:92689_CT_C:321,0,186	0/1:4,5:9:99:0|1:92689_CT_C:198,0,153	1/1:0,9:9:27:1|1:92689_CT_C:405,27,0	0/0:10,0:10:27:.:.:0,27,405	0/0:14,0:14:36:.:.:0,36,540	0/1:3,7:10:99:0|1:92689_CT_C:285,0,137	0/0:10,0:10:30:.:.:0,30,248	0/0:17,0:17:51:.:.:0,51,417	0/1:6,12:18:99:0|1:92689_CT_C:443,0,216	1/1:0,10:10:30:1|1:92689_CT_C:450,30,0	1/1:0,13:13:39:1|1:92689_CT_C:562,39,0	0/0:15,0:15:42:.:.:0,42,630	0/1:3,3:6:99:0|1:92689_CT_C:114,0,159	0/0:12,0:12:30:.:.:0,30,450	0/0:15,0:15:42:.:.:0,42,630	0/0:7,0:7:21:.:.:0,21,173	1/1:0,8:8:24:1|1:92689_CT_C:360,24,0	1/1:0,9:9:27:1|1:92689_CT_C:405,27,0	0/0:10,0:10:4:.:.:0,4,195	0/1:3,6:9:99:0|1:92689_CT_C:243,0,108	0/0:11,0:11:33:.:.:0,33,269	0/0:16,0:16:42:.:.:0,42,630	0/1:2,4:6:72:0|1:92689_CT_C:162,0,72	0/1:6,4:10:99:0|1:92689_CT_C:150,0,240	0/0:10,0:10:27:.:.:0,27,405	0/0:9,0:9:27:.:.:0,27,221	0/0:6,0:6:18:.:.:0,18,148	0/1:3,2:5:75:0|1:92689_CT_C:75,0,120	1/1:0,5:5:15:1|1:92689_CT_C:225,15,0	0/0:15,0:15:23:.:.:0,23,321	0/1:1,11:12:9:0|1:92689_CT_C:419,0,9	0/1:2,7:9:63:0|1:92689_CT_C:288,0,63	0/0:8,0:8:24:.:.:0,24,194	0/0:17,0:17:36:.:.:0,36,540	0/1:5,7:12:99:0|1:92689_CT_C:318,0,228	0/1:10,4:14:99:0|1:92689_CT_C:135,0,450	0/0:13,0:13:14:.:.:0,14,270	0/0:19,0:19:48:.:.:0,48,720	0/0:14,0:14:39:.:.:0,39,585	0/0:10,0:10:30:.:.:0,30,257	0/0:14,0:14:36:.:.:0,36,540	0/0:6,0:6:0:.:.:0,0,99	0/0:17,0:17:42:.:.:0,42,630	0/0:16,0:16:42:.:.:0,42,630	0/0:5,0:5:0:.:.:0,0,76	0/0:12,0:12:11:.:.:0,11,247	0/0:9,0:9:21:.:.:0,21,315	0/1:7,2:9:63:0|1:92689_CT_C:63,0,288	0/0:16,0:16:45:.:.:0,45,675	0/0:12,0:12:36:.:.:0,36,295	0/1:12,7:19:99:0|1:92689_CT_C:255,0,484	1/1:0,8:8:24:1|1:92689_CT_C:339,24,0	0/0:32,0:32:93:.:.:0,93,791	0/0:9,0:9:24:.:.:0,24,360	0/1:5,4:9:99:0|1:92689_CT_C:153,0,198	1/1:0,14:14:42:1|1:92689_CT_C:578,42,0	0/0:12,0:12:36:.:.:0,36,294	0/0:8,0:8:21:.:.:0,21,315	1/1:0,10:10:30:1|1:92689_CT_C:450,30,0	0/1:8,5:13:99:0|1:92689_CT_C:162,0,321	0/0:16,0:16:42:.:.:0,42,630	0/0:18,0:18:51:.:.:0,51,765	0/0:12,0:12:33:.:.:0,33,495	0/0:23,0:23:63:.:.:0,63,945	0/1:2,16:18:36:0|1:92689_CT_C:645,0,36	0/1:1,4:5:30:0|1:92689_CT_C:142,0,30	0/0:18,0:18:54:.:.:0,54,440	0/0:7,0:7:21:.:.:0,21,171	0/0:11,0:11:30:.:.:0,30,450	0/1:8,5:13:99:0|1:92689_CT_C:186,0,321	0/0:9,0:9:24:.:.:0,24,360	0/0:15,0:15:42:.:.:0,42,630	0/1:8,6:14:99:0|1:92689_CT_C:228,0,318	0/0:17,0:17:45:.:.:0,45,675	0/1:6,5:11:99:0|1:92689_CT_C:192,0,237	0/0:2,0:2:6:.:.:0,6,46	1/1:0,8:8:24:1|1:92689_CT_C:360,24,0	0/0:11,0:11:33:.:.:0,33,269	0/0:13,0:13:39:.:.:0,39,318	0/1:5,7:12:99:0|1:92689_CT_C:253,0,231	1/1:0,5:5:15:1|1:92689_CT_C:225,15,0	0/0:10,0:10:30:.:.:0,30,241	0/1:3,9:12:99:0|1:92689_CT_C:369,0,99	0/1:9,8:17:99:0|1:92689_CT_C:309,0,260	0/0:18,0:18:54:.:.:0,54,443	0/0:19,0:19:31:.:.:0,31,419	0/0:12,0:12:36:.:.:0,36,294	0/0:13,0:13:39:.:.:0,39,313	0/0:19,0:19:54:.:.:0,54,810	0/0:13,0:13:36:.:.:0,36,540	0/0:16,0:16:45:.:.:0,45,675	0/0:17,0:17:51:.:.:0,51,415	0/0:12,0:12:13:.:.:0,13,247	0/0:15,0:15:22:.:.:0,22,318	0/0:12,0:12:36:.:.:0,36,298	0/0:11,0:11:33:.:.:0,33,269	0/0:21,0:21:57:.:.:0,57,855	0/0:7,0:7:21:.:.:0,21,173	0/0:18,0:18:45:.:.:0,45,675	0/0:16,0:16:48:.:.:0,48,393	0/0:12,0:12:36:.:.:0,36,297	0/0:13,0:13:39:.:.:0,39,318	0/0:12,0:12:36:.:.:0,36,294	0/0:16,0:16:39:.:.:0,39,585	0/0:10,0:10:30:.:.:0,30,242	0/0:10,0:10:30:.:.:0,30,247	0/0:7,0:7:0:.:.:0,0,122	0/0:24,0:24:60:.:.:0,60,900	0/0:15,0:15:21:.:.:0,21,318	0/1:9,8:17:99:0|1:92689_CT_C:309,0,354	0/1:9,3:12:99:0|1:92689_CT_C:99,0,369	0/1:6,7:13:99:0|1:92689_CT_C:276,0,231	1/1:0,10:10:30:1|1:92689_CT_C:450,30,0	0/0:17,0:17:26:.:.:0,26,368	0/1:11,1:12:9:0|1:92689_CT_C:9,0,459	0/1:6,5:11:99:0|1:92689_CT_C:189,0,279	0/1:1,7:8:21:0|1:92689_CT_C:291,0,21	0/0:14,0:14:16:.:.:0,16,296	0/0:27,0:27:75:.:.:0,75,1125	0/1:6,6:12:99:0|1:92689_CT_C:234,0,234	1/1:0,10:10:30:1|1:92689_CT_C:408,30,0	1/1:0,12:12:36:1|1:92689_CT_C:540,36,0	0/1:2,7:9:54:0|1:92689_CT_C:288,0,54	0/1:4,8:12:99:0|1:92689_CT_C:324,0,144	1/1:0,13:13:39:1|1:92689_CT_C:585,39,0	0/1:1,12:13:6:0|1:92689_CT_C:501,0,6	0/1:9,3:12:99:0|1:92689_CT_C:99,0,369	1/1:0,16:16:48:1|1:92689_CT_C:720,48,0	0/0:10,0:10:7:.:.:0,7,199	0/1:4,3:7:99:0|1:92689_CT_C:114,0,159	0/0:18,0:18:48:.:.:0,48,720	0/1:1,12:13:6:0|1:92689_CT_C:446,0,6	0/1:7,7:14:99:0|1:92689_CT_C:242,0,273	0/0:15,0:15:45:.:.:0,45,368	0/0:15,0:15:22:.:.:0,22,320
superscaffold53	92695	.	TTA	T	19965.4	.	ANN=T|intergenic_region|MODIFIER|(sp)_similar_to_TAF5-like_RNA_polymerase_II_p300/CBP-associated_factor-associated_factor_65_kDa_subunit_5L-(sp)_putative_Eukaryotic_translation_initiation_factor_2-alpha_kinase_1|CLUMAR_CG016996-CLUMAR_CG016997|intergenic_region|CLUMAR_CG016996-CLUMAR_CG016997|||n.92696_92697delTA||||||	GT:AD:DP:GQ:PGT:PID:PL	0/1:11,9:20:99:0|1:92689_CT_C:345,0,403	0/1:8,2:10:60:0|1:92689_CT_C:60,0,330	1/1:0,6:6:21:1|1:92689_CT_C:315,21,0	1/1:0,12:12:36:1|1:92689_CT_C:540,36,0	0/0:13,0:13:30:.:.:0,30,450	0/0:10,0:10:24:.:.:0,24,360	0/0:10,0:10:30:.:.:0,30,246	0/0:12,0:12:14:.:.:0,14,261	0/1:10,3:13:96:0|1:92689_CT_C:96,0,411	0/1:5,3:8:99:0|1:92689_CT_C:111,0,201	0/0:13,0:13:39:.:.:0,39,327	0/0:8,0:8:24:.:.:0,24,196	0/0:14,0:14:42:.:.:0,42,343	0/0:10,0:10:30:.:.:0,30,247	0/0:9,0:9:24:.:.:0,24,360	0/1:1,4:5:30:0|1:92689_CT_C:165,0,30	0/0:21,0:21:60:.:.:0,60,566	0/1:3,7:10:99:0|1:92689_CT_C:285,0,105	0/1:7,3:10:99:0|1:92689_CT_C:105,0,285	0/1:9,5:14:99:0|1:92689_CT_C:183,0,363	0/0:8,0:8:24:.:.:0,24,198	0/0:9,0:9:27:.:.:0,27,219	0/0:12,0:12:36:.:.:0,36,294	0/0:12,0:12:36:.:.:0,36,291	0/1:2,6:8:66:0|1:92689_CT_C:246,0,66	0/0:14,0:14:39:.:.:0,39,585	0/0:15,0:15:45:.:.:0,45,371	0/0:18,0:18:48:.:.:0,48,720	0/1:12,10:22:99:0|1:92689_CT_C:384,0,474	0/0:24,0:24:72:.:.:0,72,618	0/0:7,0:7:21:.:.:0,21,173	0/0:3,0:3:9:.:.:0,9,74	0/1:7,8:15:99:0|1:92689_CT_C:315,0,270	0/1:6,8:14:99:0|1:92689_CT_C:318,0,228	0/1:4,5:9:99:0|1:92689_CT_C:198,0,153	1/1:0,9:9:27:1|1:92689_CT_C:405,27,0	0/0:10,0:10:30:.:.:0,30,257	0/0:12,0:12:36:.:.:0,36,290	0/1:3,7:10:99:0|1:92689_CT_C:285,0,168	0/0:12,0:12:36:.:.:0,36,309	0/0:17,0:17:48:.:.:0,48,720	0/1:8,12:20:99:0|1:92689_CT_C:437,0,300	1/1:0,10:10:30:1|1:92689_CT_C:450,30,0	1/1:0,12:12:39:1|1:92689_CT_C:562,39,0	0/0:17,0:17:30:.:.:0,30,399	0/1:4,3:7:99:0|1:92689_CT_C:114,0,159	0/0:12,0:12:14:.:.:0,14,259	0/0:14,0:14:39:.:.:0,39,585	0/0:7,0:7:21:.:.:0,21,173	1/1:0,8:8:24:1|1:92689_CT_C:360,24,0	1/1:0,10:10:33:1|1:92689_CT_C:495,33,0	0/0:10,0:10:5:.:.:0,5,206	0/1:3,6:9:99:0|1:92689_CT_C:243,0,108	0/0:12,0:12:36:.:.:0,36,305	0/0:15,0:15:22:.:.:0,22,338	0/1:2,4:6:72:0|1:92689_CT_C:162,0,72	0/1:7,4:11:99:0|1:92689_CT_C:147,0,282	0/0:10,0:10:30:.:.:0,30,239	0/0:9,0:9:24:.:.:0,24,360	0/0:6,0:6:15:.:.:0,15,225	0/1:3,2:5:75:0|1:92689_CT_C:75,0,120	1/1:0,5:5:15:1|1:92689_CT_C:225,15,0	0/0:14,0:14:19:.:.:0,19,312	0/1:1,12:13:6:0|1:92689_CT_C:461,0,6	0/1:2,8:10:57:0|1:92689_CT_C:372,0,57	0/0:8,0:8:24:.:.:0,24,194	0/0:14,0:14:42:.:.:0,42,337	0/1:6,10:16:99:0|1:92689_CT_C:402,0,222	0/1:11,4:15:99:0|1:92689_CT_C:135,0,450	0/0:11,0:11:30:.:.:0,30,450	0/0:17,0:17:48:.:.:0,48,720	0/0:13,0:13:39:.:.:0,39,333	0/0:10,0:10:30:.:.:0,30,257	0/0:14,0:14:36:.:.:0,36,540	0/0:6,0:6:18:.:.:0,18,146	0/0:15,0:15:42:.:.:0,42,630	0/0:17,0:17:48:.:.:0,48,720	0/0:6,0:6:18:.:.:0,18,148	0/0:12,0:12:30:.:.:0,30,450	0/0:8,0:8:18:.:.:0,18,270	0/1:7,4:11:99:0|1:92689_CT_C:147,0,282	0/0:15,0:15:42:.:.:0,42,630	0/0:12,0:12:36:.:.:0,36,295	0/1:12,7:19:99:0|1:92689_CT_C:258,0,473	1/1:0,9:9:27:1|1:92689_CT_C:384,27,0	0/0:32,0:32:93:.:.:0,93,791	0/0:10,0:10:27:.:.:0,27,405	0/1:6,4:10:99:0|1:92689_CT_C:234,0,234	1/1:0,15:15:48:1|1:92689_CT_C:699,48,0	0/0:12,0:12:30:.:.:0,30,450	0/0:7,0:7:18:.:.:0,18,270	1/1:0,10:10:30:1|1:92689_CT_C:450,30,0	0/1:8,4:12:99:0|1:92689_CT_C:162,0,321	0/0:15,0:15:45:.:.:0,45,368	0/0:19,0:19:51:.:.:0,51,765	0/0:11,0:11:30:.:.:0,30,450	0/0:23,0:23:66:.:.:0,66,990	0/1:2,17:19:33:0|1:92689_CT_C:687,0,33	0/1:1,3:4:30:0|1:92689_CT_C:142,0,30	0/0:18,0:18:54:.:.:0,54,440	0/0:8,0:8:24:.:.:0,24,198	0/0:11,0:11:30:.:.:0,30,450	0/1:8,5:13:99:0|1:92689_CT_C:228,0,318	0/0:8,0:8:24:.:.:0,24,201	0/0:15,0:15:45:.:.:0,45,367	0/1:11,6:17:99:0|1:92689_CT_C:219,0,444	0/0:16,0:16:48:.:.:0,48,392	0/1:7,5:12:99:0|1:92689_CT_C:189,0,279	0/0:2,0:2:6:.:.:0,6,46	1/1:0,8:8:24:1|1:92689_CT_C:360,24,0	0/0:11,0:11:33:.:.:0,33,278	0/0:13,0:13:36:.:.:0,36,540	0/1:8,6:14:99:0|1:92689_CT_C:247,0,315	1/1:0,5:5:18:1|1:92689_CT_C:270,18,0	0/0:10,0:10:30:.:.:0,30,241	0/1:3,9:12:99:0|1:92689_CT_C:369,0,99	0/1:9,9:18:99:0|1:92689_CT_C:393,0,254	0/0:19,0:19:57:.:.:0,57,470	0/0:17,0:17:48:.:.:0,48,720	0/0:12,0:12:36:.:.:0,36,294	0/0:13,0:13:36:.:.:0,36,540	0/0:20,0:20:60:.:.:0,60,494	0/0:16,0:16:48:.:.:0,48,401	0/0:15,0:15:23:.:.:0,23,337	0/0:17,0:17:28:.:.:0,28,387	0/0:12,0:12:30:.:.:0,30,450	0/0:14,0:14:19:.:.:0,19,306	0/0:14,0:14:42:.:.:0,42,348	0/0:11,0:11:33:.:.:0,33,269	0/0:19,0:19:57:.:.:0,57,484	0/0:8,0:8:24:.:.:0,24,198	0/0:15,0:15:45:.:.:0,45,385	0/0:18,0:18:51:.:.:0,51,765	0/0:12,0:12:36:.:.:0,36,297	0/0:13,0:13:39:.:.:0,39,318	0/0:12,0:12:33:.:.:0,33,495	0/0:15,0:15:39:.:.:0,39,585	0/0:10,0:10:24:.:.:0,24,360	0/0:10,0:10:30:.:.:0,30,247	0/0:5,0:5:0:.:.:0,0,78	0/0:24,0:24:54:.:.:0,54,810	0/0:13,0:13:39:.:.:0,39,326	0/1:9,8:17:99:0|1:92689_CT_C:306,0,396	0/1:9,3:12:99:0|1:92689_CT_C:99,0,369	0/1:6,7:13:99:0|1:92689_CT_C:276,0,231	1/1:0,10:10:30:1|1:92689_CT_C:450,30,0	0/0:17,0:17:42:.:.:0,42,630	0/1:12,1:13:6:0|1:92689_CT_C:6,0,501	0/1:7,5:12:99:0|1:92689_CT_C:189,0,279	0/1:1,7:8:21:0|1:92689_CT_C:291,0,21	0/0:13,0:13:39:.:.:0,39,332	0/0:27,0:27:75:.:.:0,75,1125	0/1:6,6:12:99:0|1:92689_CT_C:234,0,234	1/1:0,9:9:33:1|1:92689_CT_C:453,33,0	1/1:0,12:12:36:1|1:92689_CT_C:540,36,0	0/1:2,7:9:54:0|1:92689_CT_C:288,0,54	0/1:4,8:12:99:0|1:92689_CT_C:324,0,144	1/1:0,13:13:39:1|1:92689_CT_C:585,39,0	0/1:1,12:13:90:0|1:92689_CT_C:495,0,90	0/1:9,3:12:99:0|1:92689_CT_C:99,0,369	1/1:0,16:16:48:1|1:92689_CT_C:720,48,0	0/0:9,0:9:4:.:.:0,4,183	0/1:4,3:7:99:0|1:92689_CT_C:114,0,159	0/0:16,0:16:39:.:.:0,39,585	0/1:1,11:12:3:0|1:92689_CT_C:519,0,3	0/1:7,6:13:99:0|1:92689_CT_C:231,0,276	0/0:15,0:15:45:.:.:0,45,368	0/0:14,0:14:39:.:.:0,39,585
superscaffold53	92700	.	T	G	20051.2	.	ANN=G|intergenic_region|MODIFIER|(sp)_similar_to_TAF5-like_RNA_polymerase_II_p300/CBP-associated_factor-associated_factor_65_kDa_subunit_5L-(sp)_putative_Eukaryotic_translation_initiation_factor_2-alpha_kinase_1|CLUMAR_CG016996-CLUMAR_CG016997|intergenic_region|CLUMAR_CG016996-CLUMAR_CG016997|||n.92700T>G||||||	GT:AD:DP:GQ:PGT:PID:PL	0/1:10,9:19:99:0|1:92689_CT_C:348,0,393	0/1:8,2:10:57:0|1:92689_CT_C:57,0,372	1/1:0,7:7:21:1|1:92689_CT_C:315,21,0	1/1:0,12:12:36:1|1:92689_CT_C:540,36,0	0/0:13,0:13:27:.:.:0,27,405	0/0:9,0:9:24:.:.:0,24,360	0/0:10,0:10:30:.:.:0,30,246	0/0:12,0:12:36:.:.:0,36,297	0/1:10,3:13:96:0|1:92689_CT_C:96,0,411	0/1:5,3:8:99:0|1:92689_CT_C:111,0,201	0/0:13,0:13:39:.:.:0,39,327	0/0:8,0:8:24:.:.:0,24,196	0/0:14,0:14:42:.:.:0,42,343	0/0:10,0:10:30:.:.:0,30,247	0/0:8,0:8:21:.:.:0,21,315	0/1:1,4:5:30:0|1:92689_CT_C:165,0,30	0/0:22,0:22:66:.:.:0,66,565	0/1:3,7:10:99:0|1:92689_CT_C:285,0,105	0/1:7,3:10:99:0|1:92689_CT_C:105,0,285	0/1:9,5:14:99:0|1:92689_CT_C:183,0,363	0/0:8,0:8:1:.:.:0,1,165	0/0:9,0:9:27:.:.:0,27,219	0/0:12,0:12:36:.:.:0,36,294	0/0:12,0:12:36:.:.:0,36,291	0/1:2,6:8:66:0|1:92689_CT_C:246,0,66	0/0:14,0:14:39:.:.:0,39,585	0/0:15,0:15:45:.:.:0,45,368	0/0:20,0:20:33:.:.:0,33,469	0/1:12,10:22:99:0|1:92689_CT_C:384,0,474	0/0:24,0:24:72:.:.:0,72,618	0/0:7,0:7:21:.:.:0,21,173	0/0:3,0:3:9:.:.:0,9,74	0/1:7,8:15:99:0|1:92689_CT_C:315,0,270	0/1:6,8:14:99:0|1:92689_CT_C:318,0,228	0/1:4,5:9:99:0|1:92689_CT_C:198,0,153	1/1:0,9:9:27:1|1:92689_CT_C:405,27,0	0/0:13,0:13:39:.:.:0,39,318	0/0:12,0:12:36:.:.:0,36,290	0/1:3,7:10:99:0|1:92689_CT_C:285,0,168	0/0:13,0:13:39:.:.:0,39,318	0/0:18,0:18:51:.:.:0,51,765	0/1:8,10:18:99:0|1:92689_CT_C:437,0,300	1/1:0,10:10:30:1|1:92689_CT_C:450,30,0	1/1:0,12:12:36:1|1:92689_CT_C:540,36,0	0/0:17,0:17:39:.:.:0,39,585	0/1:4,3:7:99:0|1:92689_CT_C:114,0,159	0/0:11,0:11:33:.:.:0,33,270	0/0:14,0:14:33:.:.:0,33,495	0/0:7,0:7:21:.:.:0,21,173	1/1:0,8:8:24:1|1:92689_CT_C:360,24,0	1/1:0,11:11:33:1|1:92689_CT_C:495,33,0	0/0:11,0:11:7:.:.:0,7,232	0/1:3,6:9:99:0|1:92689_CT_C:243,0,108	0/0:14,0:14:39:.:.:0,39,585	0/0:16,0:16:48:.:.:0,48,393	0/1:2,4:6:72:0|1:92689_CT_C:162,0,72	0/1:7,4:11:99:0|1:92689_CT_C:144,0,324	0/0:10,0:10:30:.:.:0,30,239	0/0:9,0:9:24:.:.:0,24,360	0/0:7,0:7:18:.:.:0,18,270	0/1:3,2:5:75:0|1:92689_CT_C:75,0,120	1/1:0,5:5:15:1|1:92689_CT_C:225,15,0	0/0:13,0:13:27:.:.:0,27,405	0/1:1,10:11:9:0|1:92689_CT_C:439,0,9	0/1:2,9:11:57:0|1:92689_CT_C:372,0,57	0/0:8,0:8:24:.:.:0,24,194	0/0:14,0:14:42:.:.:0,42,337	0/1:6,10:16:99:0|1:92689_CT_C:402,0,222	0/1:11,4:15:99:0|1:92689_CT_C:135,0,450	0/0:12,0:12:9:.:.:0,9,256	0/0:17,0:17:48:.:.:0,48,720	0/0:14,0:14:39:.:.:0,39,585	0/0:10,0:10:30:.:.:0,30,244	0/0:14,0:14:36:.:.:0,36,540	0/0:7,0:7:21:.:.:0,21,170	0/0:15,0:15:42:.:.:0,42,630	0/0:17,0:17:29:.:.:0,29,368	0/0:7,0:7:21:.:.:0,21,173	0/0:14,0:14:16:.:.:0,16,307	0/0:8,0:8:18:.:.:0,18,270	0/1:7,4:11:99:0|1:92689_CT_C:147,0,282	0/0:15,0:15:42:.:.:0,42,630	0/0:12,0:12:36:.:.:0,36,295	0/1:11,7:18:99:0|1:92689_CT_C:258,0,473	1/1:0,8:8:24:1|1:92689_CT_C:360,24,0	0/0:32,0:32:93:.:.:0,93,791	0/0:9,0:9:24:.:.:0,24,360	0/1:6,6:12:99:0|1:92689_CT_C:234,0,234	1/1:0,15:15:48:1|1:92689_CT_C:699,48,0	0/0:11,0:11:33:.:.:0,33,272	0/0:7,0:7:21:.:.:0,21,170	1/1:0,10:10:30:1|1:92689_CT_C:450,30,0	0/1:8,4:12:99:0|1:92689_CT_C:144,0,324	0/0:15,0:15:45:.:.:0,45,368	0/0:18,0:18:51:.:.:0,51,765	0/0:10,0:10:30:.:.:0,30,245	0/0:24,0:24:49:.:.:0,49,570	0/1:2,16:18:36:0|1:92689_CT_C:666,0,36	0/1:1,3:4:33:0|1:92689_CT_C:123,0,33	0/0:19,0:19:57:.:.:0,57,467	0/0:8,0:8:24:.:.:0,24,198	0/0:11,0:11:30:.:.:0,30,450	0/1:8,6:14:99:0|1:92689_CT_C:270,0,315	0/0:8,0:8:24:.:.:0,24,195	0/0:15,0:15:45:.:.:0,45,367	0/1:11,6:17:99:0|1:92689_CT_C:219,0,444	0/0:16,0:16:48:.:.:0,48,392	0/1:7,5:12:99:0|1:92689_CT_C:189,0,279	0/0:2,0:2:6:.:.:0,6,46	1/1:0,8:8:24:1|1:92689_CT_C:360,24,0	0/0:11,0:11:10:.:.:0,10,235	0/0:11,0:11:33:.:.:0,33,269	0/1:8,6:14:99:0|1:92689_CT_C:228,0,318	1/1:0,6:6:18:1|1:92689_CT_C:270,18,0	0/0:10,0:10:30:.:.:0,30,241	0/1:3,9:12:99:0|1:92689_CT_C:369,0,99	0/1:6,10:16:99:0|1:92689_CT_C:441,0,261	0/0:20,0:20:60:.:.:0,60,492	0/0:17,0:17:48:.:.:0,48,720	0/0:12,0:12:33:.:.:0,33,495	0/0:13,0:13:33:.:.:0,33,495	0/0:20,0:20:60:.:.:0,60,494	0/0:17,0:17:51:.:.:0,51,416	0/0:15,0:15:42:.:.:0,42,630	0/0:17,0:17:29:.:.:0,29,387	0/0:14,0:14:16:.:.:0,16,296	0/0:14,0:14:42:.:.:0,42,342	0/0:14,0:14:42:.:.:0,42,348	0/0:11,0:11:33:.:.:0,33,269	0/0:21,0:21:63:.:.:0,63,535	0/0:8,0:8:21:.:.:0,21,315	0/0:16,0:16:42:.:.:0,42,630	0/0:18,0:18:51:.:.:0,51,765	0/0:12,0:12:36:.:.:0,36,297	0/0:13,0:13:36:.:.:0,36,540	0/0:12,0:12:33:.:.:0,33,495	0/0:14,0:14:36:.:.:0,36,540	0/0:13,0:13:30:.:.:0,30,450	0/0:12,0:12:36:.:.:0,36,294	0/0:4,0:4:0:.:.:0,0,48	0/0:20,0:20:51:.:.:0,51,765	0/0:13,0:13:36:.:.:0,36,540	0/1:10,9:19:99:0|1:92689_CT_C:348,0,393	0/1:9,3:12:99:0|1:92689_CT_C:99,0,369	0/1:6,7:13:99:0|1:92689_CT_C:276,0,231	1/1:0,11:11:33:1|1:92689_CT_C:495,33,0	0/0:17,0:17:25:.:.:0,25,386	0/1:12,1:13:6:0|1:92689_CT_C:6,0,501	0/1:7,5:12:99:0|1:92689_CT_C:189,0,279	0/1:1,7:8:21:0|1:92689_CT_C:291,0,21	0/0:13,0:13:33:.:.:0,33,495	0/0:27,0:27:66:.:.:0,66,990	0/1:6,6:12:99:0|1:92689_CT_C:234,0,234	1/1:0,8:8:30:1|1:92689_CT_C:431,30,0	1/1:0,13:13:39:1|1:92689_CT_C:585,39,0	0/1:1,7:8:54:0|1:92689_CT_C:288,0,54	0/1:4,8:12:99:0|1:92689_CT_C:324,0,144	1/1:0,13:13:39:1|1:92689_CT_C:585,39,0	0/1:3,12:15:90:0|1:92689_CT_C:495,0,90	0/1:9,3:12:96:0|1:92689_CT_C:96,0,411	1/1:0,16:16:51:1|1:92689_CT_C:765,51,0	0/0:7,0:7:21:.:.:0,21,173	0/1:4,3:7:99:0|1:92689_CT_C:114,0,159	0/0:16,0:16:36:.:.:0,36,540	0/1:1,12:13:6:0|1:92689_CT_C:501,0,6	0/1:7,6:13:99:0|1:92689_CT_C:231,0,276	0/0:15,0:15:45:.:.:0,45,368	0/0:13,0:13:17:.:.:0,17,284
superscaffold53	92702	.	G	GT	20509.6	.	ANN=GT|intergenic_region|MODIFIER|(sp)_similar_to_TAF5-like_RNA_polymerase_II_p300/CBP-associated_factor-associated_factor_65_kDa_subunit_5L-(sp)_putative_Eukaryotic_translation_initiation_factor_2-alpha_kinase_1|CLUMAR_CG016996-CLUMAR_CG016997|intergenic_region|CLUMAR_CG016996-CLUMAR_CG016997|||n.92702_92703insT||||||	GT:AD:DP:GQ:PGT:PID:PL	0/1:10,9:19:99:0|1:92689_CT_C:348,0,393	0/1:9,2:11:57:0|1:92689_CT_C:57,0,372	1/1:0,7:7:21:1|1:92689_CT_C:315,21,0	1/1:0,12:12:39:1|1:92689_CT_C:585,39,0	0/0:12,0:12:0:.:.:0,0,199	0/0:9,0:9:1:.:.:0,1,171	0/0:10,0:10:7:.:.:0,7,196	0/0:12,0:12:36:.:.:0,36,297	0/1:10,3:13:96:0|1:92689_CT_C:96,0,411	0/1:5,3:8:99:0|1:92689_CT_C:111,0,201	0/0:13,0:13:39:.:.:0,39,327	0/0:8,0:8:24:.:.:0,24,196	0/0:14,0:14:42:.:.:0,42,343	0/0:10,0:10:30:.:.:0,30,244	0/0:8,0:8:18:.:.:0,18,270	0/1:1,4:5:27:0|1:92689_CT_C:207,0,27	0/0:22,0:22:43:.:.:0,43,487	0/1:3,7:10:99:0|1:92689_CT_C:285,0,105	0/1:7,3:10:99:0|1:92689_CT_C:147,0,282	0/1:9,5:14:99:0|1:92689_CT_C:183,0,363	0/0:8,0:8:1:.:.:0,1,150	0/0:9,0:9:27:.:.:0,27,219	0/0:12,0:12:36:.:.:0,36,294	0/0:12,0:12:36:.:.:0,36,291	0/1:2,6:8:63:0|1:92689_CT_C:288,0,63	0/0:14,0:14:39:.:.:0,39,585	0/0:15,0:15:45:.:.:0,45,368	0/0:20,0:20:25:.:.:0,25,441	0/1:12,10:22:99:0|1:92689_CT_C:384,0,474	0/0:24,0:24:72:.:.:0,72,618	0/0:7,0:7:21:.:.:0,21,173	0/0:4,0:4:12:.:.:0,12,99	0/1:6,7:13:99:0|1:92689_CT_C:315,0,270	0/1:6,8:14:99:0|1:92689_CT_C:318,0,228	0/1:4,5:9:99:0|1:92689_CT_C:198,0,153	1/1:0,9:9:27:1|1:92689_CT_C:405,27,0	0/0:14,0:14:42:.:.:0,42,351	0/0:12,0:12:36:.:.:0,36,290	0/1:3,7:10:99:0|1:92689_CT_C:285,0,168	0/0:13,0:13:39:.:.:0,39,319	0/0:18,0:18:48:.:.:0,48,720	0/1:8,9:17:99:0|1:92689_CT_C:438,0,303	1/1:0,10:10:30:1|1:92689_CT_C:450,30,0	1/1:0,10:10:36:1|1:92689_CT_C:540,36,0	0/0:16,0:16:36:.:.:0,36,540	0/1:4,3:7:99:0|1:92689_CT_C:114,0,159	0/0:11,0:11:33:.:.:0,33,270	0/0:15,0:15:36:.:.:0,36,540	0/0:7,0:7:21:.:.:0,21,173	1/1:0,8:8:24:1|1:92689_CT_C:360,24,0	1/1:0,11:11:36:1|1:92689_CT_C:540,36,0	0/0:10,0:10:3:.:.:0,3,196	0/1:3,6:9:99:0|1:92689_CT_C:243,0,108	0/0:15,0:15:42:.:.:0,42,630	0/0:16,0:16:48:.:.:0,48,393	0/1:2,4:6:72:0|1:92689_CT_C:162,0,72	0/1:8,4:12:99:0|1:92689_CT_C:144,0,324	0/0:10,0:10:30:.:.:0,30,239	0/0:10,0:10:8:.:.:0,8,201	0/0:7,0:7:18:.:.:0,18,270	0/1:3,2:5:99:0|1:92689_CT_C:159,0,114	1/1:0,5:5:15:1|1:92689_CT_C:225,15,0	0/0:13,0:13:16:.:.:0,16,281	0/1:1,10:11:12:0|1:92689_CT_C:417,0,12	0/1:1,9:10:57:0|1:92689_CT_C:372,0,57	0/0:8,0:8:24:.:.:0,24,194	0/0:14,0:14:42:.:.:0,42,337	0/1:6,10:16:99:0|1:92689_CT_C:402,0,222	0/1:11,4:15:99:0|1:92689_CT_C:135,0,450	0/0:12,0:12:0:.:.:0,0,187	0/0:17,0:17:45:.:.:0,45,675	0/0:15,0:15:18:.:.:0,18,316	0/0:10,0:10:30:.:.:0,30,244	0/0:14,0:14:36:.:.:0,36,540	0/0:7,0:7:21:.:.:0,21,171	0/0:15,0:15:23:.:.:0,23,323	0/0:17,0:17:48:.:.:0,48,720	0/0:7,0:7:21:.:.:0,21,173	0/0:14,0:14:0:.:.:0,0,236	0/0:7,0:7:0:.:.:0,0,123	0/1:7,4:11:99:0|1:92689_CT_C:147,0,282	0/0:15,0:15:42:.:.:0,42,630	0/0:12,0:12:36:.:.:0,36,295	0/1:11,7:18:99:0|1:92689_CT_C:261,0,441	1/1:0,7:7:24:1|1:92689_CT_C:360,24,0	0/0:32,0:32:93:.:.:0,93,791	0/0:8,0:8:0:.:.:0,0,99	0/1:6,6:12:99:0|1:92689_CT_C:234,0,234	1/1:0,15:15:48:1|1:92689_CT_C:720,48,0	0/0:11,0:11:33:.:.:0,33,272	0/0:7,0:7:21:.:.:0,21,170	1/1:0,9:9:30:1|1:92689_CT_C:450,30,0	0/1:8,4:12:99:0|1:92689_CT_C:144,0,324	0/0:15,0:15:45:.:.:0,45,368	0/0:17,0:17:51:.:.:0,51,437	0/0:10,0:10:30:.:.:0,30,245	0/0:24,0:24:46:.:.:0,46,548	0/1:2,15:17:36:0|1:92689_CT_C:666,0,36	0/1:1,3:4:33:0|1:92689_CT_C:123,0,33	0/0:21,0:21:57:.:.:0,57,855	0/0:8,0:8:24:.:.:0,24,198	0/0:11,0:11:30:.:.:0,30,450	0/1:8,7:15:99:0|1:92689_CT_C:270,0,315	0/0:8,0:8:24:.:.:0,24,195	0/0:15,0:15:45:.:.:0,45,367	0/1:11,6:17:99:0|1:92689_CT_C:219,0,444	0/0:16,0:16:48:.:.:0,48,392	0/1:7,5:12:99:0|1:92689_CT_C:189,0,279	0/0:3,0:3:9:.:.:0,9,72	1/1:0,8:8:27:1|1:92689_CT_C:405,27,0	0/0:11,0:11:0:.:.:0,0,126	0/0:11,0:11:33:.:.:0,33,269	0/1:8,6:14:99:0|1:92689_CT_C:228,0,318	1/1:0,6:6:21:1|1:92689_CT_C:315,21,0	0/0:10,0:10:30:.:.:0,30,241	0/1:3,9:12:99:0|1:92689_CT_C:369,0,99	0/1:6,11:17:99:0|1:92689_CT_C:483,0,258	0/0:20,0:20:60:.:.:0,60,492	0/0:17,0:17:48:.:.:0,48,720	0/0:12,0:12:33:.:.:0,33,495	0/0:13,0:13:33:.:.:0,33,495	0/0:20,0:20:60:.:.:0,60,494	0/0:17,0:17:51:.:.:0,51,416	0/0:15,0:15:42:.:.:0,42,630	0/0:17,0:17:42:.:.:0,42,630	0/0:14,0:14:0:.:.:0,0,247	0/0:14,0:14:42:.:.:0,42,340	0/0:14,0:14:42:.:.:0,42,348	0/0:10,0:10:30:.:.:0,30,254	0/0:19,0:19:57:.:.:0,57,470	0/0:8,0:8:21:.:.:0,21,315	0/0:16,0:16:42:.:.:0,42,630	0/0:18,0:18:51:.:.:0,51,765	0/0:12,0:12:36:.:.:0,36,297	0/0:13,0:13:33:.:.:0,33,495	0/0:12,0:12:33:.:.:0,33,495	0/0:14,0:14:39:.:.:0,39,585	0/0:13,0:13:30:.:.:0,30,450	0/0:12,0:12:36:.:.:0,36,294	0/0:4,0:4:0:.:.:0,0,48	0/0:19,0:19:48:.:.:0,48,720	0/0:14,0:14:33:.:.:0,33,495	0/1:9,9:18:99:0|1:92689_CT_C:348,0,393	0/1:9,3:12:99:0|1:92689_CT_C:99,0,369	0/1:6,7:13:99:0|1:92689_CT_C:276,0,231	1/1:0,11:11:33:1|1:92689_CT_C:495,33,0	0/0:15,0:15:10:.:.:0,10,311	0/1:12,1:13:3:0|1:92689_CT_C:3,0,543	0/1:7,5:12:99:0|1:92689_CT_C:189,0,279	0/1:1,7:8:21:0|1:92689_CT_C:291,0,21	0/0:11,0:11:30:.:.:0,30,450	0/0:26,0:26:55:.:.:0,55,591	0/1:6,6:12:99:0|1:92689_CT_C:234,0,234	1/1:0,7:7:24:1|1:92689_CT_C:360,24,0	1/1:0,13:13:39:1|1:92689_CT_C:585,39,0	0/1:1,7:8:21:0|1:92689_CT_C:291,0,21	0/1:4,8:12:99:0|1:92689_CT_C:324,0,144	1/1:0,13:13:39:1|1:92689_CT_C:585,39,0	0/1:3,12:15:90:0|1:92689_CT_C:495,0,90	0/1:10,3:13:99:0|1:92689_CT_C:180,0,405	1/1:0,13:13:51:1|1:92689_CT_C:765,51,0	0/0:7,0:7:0:.:.:0,0,125	0/1:4,3:7:99:0|1:92689_CT_C:114,0,159	0/0:14,0:14:27:.:.:0,27,405	0/1:1,11:12:6:0|1:92689_CT_C:501,0,6	0/1:7,6:13:99:0|1:92689_CT_C:228,0,318	0/0:15,0:15:45:.:.:0,45,368	0/0:15,0:15:45:.:.:0,45,361
superscaffold53	92708	.	G	T	20068.1	.	ANN=T|intergenic_region|MODIFIER|(sp)_similar_to_TAF5-like_RNA_polymerase_II_p300/CBP-associated_factor-associated_factor_65_kDa_subunit_5L-(sp)_putative_Eukaryotic_translation_initiation_factor_2-alpha_kinase_1|CLUMAR_CG016996-CLUMAR_CG016997|intergenic_region|CLUMAR_CG016996-CLUMAR_CG016997|||n.92708G>T||||||	GT:AD:DP:GQ:PGT:PID:PL	0/1:11,9:20:99:0|1:92689_CT_C:345,0,435	0/1:8,2:10:60:0|1:92689_CT_C:60,0,330	1/1:0,7:7:21:1|1:92689_CT_C:315,21,0	1/1:0,14:14:42:1|1:92689_CT_C:630,42,0	0/0:10,0:10:4:.:.:0,4,193	0/0:10,0:10:0:.:.:0,0,143	0/0:11,0:11:33:.:.:0,33,267	0/0:12,0:12:33:.:.:0,33,495	0/1:9,4:13:99:0|1:92689_CT_C:138,0,408	0/1:5,4:9:99:0|1:92689_CT_C:153,0,198	0/0:13,0:13:36:.:.:0,36,540	0/0:8,0:8:24:.:.:0,24,196	0/0:14,0:14:39:.:.:0,39,585	0/0:10,0:10:30:.:.:0,30,244	0/0:6,0:6:15:.:.:0,15,225	0/1:1,5:6:27:0|1:92689_CT_C:207,0,27	0/0:22,0:22:66:.:.:0,66,536	0/1:3,7:10:99:0|1:92689_CT_C:285,0,105	0/1:7,4:11:99:0|1:92689_CT_C:147,0,282	0/1:8,5:13:99:0|1:92689_CT_C:186,0,321	0/0:8,0:8:24:.:.:0,24,195	0/0:9,0:9:27:.:.:0,27,219	0/0:12,0:12:13:.:.:0,13,247	0/0:12,0:12:33:.:.:0,33,495	0/1:2,7:9:63:0|1:92689_CT_C:288,0,63	0/0:14,0:14:19:.:.:0,19,299	0/0:15,0:15:39:.:.:0,39,585	0/0:18,0:18:27:.:.:0,27,399	0/1:12,11:23:99:0|1:92689_CT_C:426,0,471	0/0:24,0:24:72:.:.:0,72,618	0/0:8,0:8:24:.:.:0,24,198	0/0:4,0:4:12:.:.:0,12,99	0/1:7,6:13:99:0|1:92689_CT_C:231,0,276	0/1:6,8:14:99:0|1:92689_CT_C:318,0,228	0/1:5,4:9:99:0|1:92689_CT_C:153,0,198	1/1:0,9:9:27:1|1:92689_CT_C:405,27,0	0/0:17,0:17:39:.:.:0,39,585	0/0:12,0:12:33:.:.:0,33,495	0/1:3,7:10:99:0|1:92689_CT_C:324,0,195	0/0:13,0:13:36:.:.:0,36,540	0/0:17,0:17:45:.:.:0,45,675	0/1:8,10:18:99:0|1:92689_CT_C:396,0,306	1/1:0,9:9:27:1|1:92689_CT_C:405,27,0	1/1:0,11:11:33:1|1:92689_CT_C:495,33,0	0/0:17,0:17:42:.:.:0,42,630	0/0:9,0:9:0:.:.:0,0,25	0/0:12,0:12:27:.:.:0,27,405	0/0:16,0:16:24:.:.:0,24,344	0/0:7,0:7:21:.:.:0,21,173	1/1:0,8:8:24:1|1:92689_CT_C:360,24,0	1/1:0,11:11:33:1|1:92689_CT_C:495,33,0	0/0:10,0:10:0:.:.:0,0,145	0/1:3,6:9:99:0|1:92689_CT_C:243,0,108	0/0:15,0:15:45:.:.:0,45,370	0/0:16,0:16:48:.:.:0,48,393	0/1:2,4:6:72:0|1:92689_CT_C:162,0,72	0/1:11,4:15:99:0|1:92689_CT_C:135,0,450	0/0:10,0:10:30:.:.:0,30,239	0/0:10,0:10:30:.:.:0,30,241	0/0:6,0:6:18:.:.:0,18,146	0/1:3,3:6:99:0|1:92689_CT_C:117,0,117	1/1:0,4:4:12:1|1:92689_CT_C:180,12,0	0/0:10,0:10:0:.:.:0,0,157	0/1:1,10:11:12:0|1:92689_CT_C:417,0,12	0/1:0,9:9:15:0|1:92689_CT_C:375,0,15	0/0:8,0:8:24:.:.:0,24,195	0/0:14,0:14:42:.:.:0,42,337	0/1:7,12:19:99:0|1:92689_CT_C:483,0,258	0/1:11,3:14:99:0|1:92689_CT_C:135,0,450	0/0:12,0:12:9:.:.:0,9,242	0/0:17,0:17:29:.:.:0,29,371	0/0:16,0:16:21:.:.:0,21,344	0/0:10,0:10:30:.:.:0,30,244	0/0:15,0:15:30:.:.:0,30,450	0/0:7,0:7:21:.:.:0,21,171	0/0:16,0:16:39:.:.:0,39,585	0/0:17,0:17:25:.:.:0,25,367	0/0:7,0:7:15:.:.:0,15,225	0/0:13,0:13:0:.:.:0,0,221	0/0:7,0:7:0:.:.:0,0,123	0/1:6,4:10:99:0|1:92689_CT_C:150,0,240	0/0:16,0:16:42:.:.:0,42,630	0/0:12,0:12:30:.:.:0,30,450	0/1:11,6:17:99:0|1:92689_CT_C:261,0,441	1/1:0,8:8:24:1|1:92689_CT_C:360,24,0	0/0:32,0:32:93:.:.:0,93,791	0/0:8,0:8:0:.:.:0,0,99	0/1:6,9:15:99:0|1:92689_CT_C:360,0,225	1/1:0,15:15:51:1|1:92689_CT_C:765,51,0	0/0:12,0:12:36:.:.:0,36,294	0/0:7,0:7:21:.:.:0,21,170	1/1:0,9:9:33:1|1:92689_CT_C:491,33,0	0/1:8,4:12:99:0|1:92689_CT_C:183,0,321	0/0:17,0:17:51:.:.:0,51,415	0/0:17,0:17:45:.:.:0,45,675	0/0:10,0:10:30:.:.:0,30,245	0/0:25,0:25:49:.:.:0,49,577	0/1:2,15:17:39:0|1:92689_CT_C:624,0,39	0/1:1,3:4:33:0|1:92689_CT_C:123,0,33	0/0:21,0:21:54:.:.:0,54,810	0/0:8,0:8:24:.:.:0,24,198	0/0:11,0:11:27:.:.:0,27,405	0/1:8,6:14:99:0|1:92689_CT_C:228,0,318	0/0:8,0:8:24:.:.:0,24,195	0/0:15,0:15:45:.:.:0,45,367	0/1:11,6:17:99:0|1:92689_CT_C:219,0,444	0/0:17,0:17:51:.:.:0,51,417	0/1:8,5:13:99:0|1:92689_CT_C:186,0,321	0/0:3,0:3:9:.:.:0,9,72	1/1:0,7:7:24:1|1:92689_CT_C:360,24,0	0/0:11,0:11:0:.:.:0,0,126	0/0:11,0:11:33:.:.:0,33,269	0/1:8,6:14:99:0|1:92689_CT_C:228,0,318	1/1:0,8:8:24:1|1:92689_CT_C:360,24,0	0/0:11,0:11:10:.:.:0,10,225	0/1:3,9:12:99:0|1:92689_CT_C:403,0,127	0/1:6,12:18:99:0|1:92689_CT_C:483,0,247	0/0:20,0:20:60:.:.:0,60,492	0/0:16,0:16:45:.:.:0,45,675	0/0:12,0:12:36:.:.:0,36,297	0/0:12,0:12:33:.:.:0,33,495	0/0:22,0:22:66:.:.:0,66,540	0/0:18,0:18:54:.:.:0,54,442	0/0:15,0:15:42:.:.:0,42,630	0/0:14,0:14:39:.:.:0,39,585	0/0:15,0:15:19:.:.:0,19,316	0/0:14,0:14:39:.:.:0,39,585	0/0:15,0:15:45:.:.:0,45,370	0/0:10,0:10:30:.:.:0,30,254	0/0:21,0:21:40:.:.:0,40,469	0/0:9,0:9:24:.:.:0,24,360	0/0:16,0:16:45:.:.:0,45,675	0/0:19,0:19:54:.:.:0,54,810	0/0:12,0:12:36:.:.:0,36,297	0/0:11,0:11:33:.:.:0,33,281	0/0:12,0:12:33:.:.:0,33,495	0/0:14,0:14:39:.:.:0,39,585	0/0:10,0:10:30:.:.:0,30,247	0/0:12,0:12:33:.:.:0,33,495	0/0:5,0:5:0:.:.:0,0,21	0/0:19,0:19:45:.:.:0,45,675	0/0:14,0:14:33:.:.:0,33,495	0/1:8,9:17:99:0|1:92689_CT_C:351,0,351	0/1:9,3:12:99:0|1:92689_CT_C:99,0,369	0/1:6,5:11:99:0|1:92689_CT_C:192,0,237	1/1:0,11:11:33:1|1:92689_CT_C:495,33,0	0/0:16,0:16:22:.:.:0,22,342	0/1:13,1:14:3:0|1:92689_CT_C:3,0,543	0/1:7,4:11:99:0|1:92689_CT_C:147,0,282	0/1:1,7:8:21:0|1:92689_CT_C:291,0,21	0/0:11,0:11:30:.:.:0,30,450	0/0:24,0:24:49:.:.:0,49,545	0/1:6,5:11:99:0|1:92689_CT_C:231,0,268	1/1:0,6:6:21:1|1:92689_CT_C:315,21,0	1/1:0,13:13:39:1|1:92689_CT_C:585,39,0	0/1:1,7:8:21:0|1:92689_CT_C:291,0,21	0/1:4,8:12:99:0|1:92689_CT_C:324,0,144	1/1:0,13:13:39:1|1:92689_CT_C:585,39,0	0/1:3,10:13:96:0|1:92689_CT_C:411,0,96	0/1:10,5:15:99:0|1:92689_CT_C:180,0,405	1/1:0,13:13:39:1|1:92689_CT_C:585,39,0	0/0:9,0:9:1:.:.:0,1,172	0/1:4,3:7:99:0|1:92689_CT_C:114,0,159	0/0:13,0:13:24:.:.:0,24,360	0/1:1,12:13:6:0|1:92689_CT_C:501,0,6	0/1:7,5:12:99:0|1:92689_CT_C:231,0,276	0/0:16,0:16:48:.:.:0,48,390	0/0:15,0:15:45:.:.:0,45,361
superscaffold53	92709	.	C	CAA	19972.6	.	ANN=CAA|intergenic_region|MODIFIER|(sp)_similar_to_TAF5-like_RNA_polymerase_II_p300/CBP-associated_factor-associated_factor_65_kDa_subunit_5L-(sp)_putative_Eukaryotic_translation_initiation_factor_2-alpha_kinase_1|CLUMAR_CG016996-CLUMAR_CG016997|intergenic_region|CLUMAR_CG016996-CLUMAR_CG016997|||n.92709_92710insAA||||||	GT:AD:DP:GQ:PGT:PID:PL	0/1:11,9:20:99:0|1:92689_CT_C:345,0,435	0/1:8,2:10:60:0|1:92689_CT_C:60,0,330	1/1:0,7:7:21:1|1:92689_CT_C:315,21,0	1/1:0,14:14:42:1|1:92689_CT_C:630,42,0	0/0:10,0:10:4:.:.:0,4,193	0/0:10,0:10:0:.:.:0,0,143	0/0:11,0:11:33:.:.:0,33,267	0/0:13,0:13:36:.:.:0,36,540	0/1:9,4:13:99:0|1:92689_CT_C:141,0,366	0/1:5,4:9:99:0|1:92689_CT_C:153,0,198	0/0:13,0:13:36:.:.:0,36,540	0/0:8,0:8:24:.:.:0,24,196	0/0:14,0:14:19:.:.:0,19,299	0/0:10,0:10:30:.:.:0,30,244	0/0:6,0:6:15:.:.:0,15,225	0/1:1,5:6:27:0|1:92689_CT_C:207,0,27	0/0:22,0:22:66:.:.:0,66,536	0/1:3,7:10:99:0|1:92689_CT_C:285,0,105	0/1:7,4:11:99:0|1:92689_CT_C:147,0,282	0/1:8,5:13:99:0|1:92689_CT_C:186,0,321	0/0:9,0:9:0:.:.:0,0,171	0/0:9,0:9:27:.:.:0,27,219	0/0:12,0:12:36:.:.:0,36,293	0/0:12,0:12:33:.:.:0,33,495	0/1:2,7:9:63:0|1:92689_CT_C:288,0,63	0/0:14,0:14:36:.:.:0,36,540	0/0:15,0:15:39:.:.:0,39,585	0/0:18,0:18:29:.:.:0,29,413	0/1:12,11:23:99:0|1:92689_CT_C:426,0,471	0/0:25,0:25:69:.:.:0,69,1035	0/0:8,0:8:24:.:.:0,24,198	0/0:4,0:4:12:.:.:0,12,99	0/1:7,6:13:99:0|1:92689_CT_C:231,0,276	0/1:6,8:14:99:0|1:92689_CT_C:360,0,225	0/1:5,4:9:99:0|1:92689_CT_C:153,0,198	1/1:0,9:9:27:1|1:92689_CT_C:405,27,0	0/0:17,0:17:36:.:.:0,36,540	0/0:12,0:12:33:.:.:0,33,495	0/1:4,8:12:99:0|1:92689_CT_C:324,0,195	0/0:13,0:13:33:.:.:0,33,495	0/0:17,0:17:45:.:.:0,45,675	0/1:8,10:18:99:0|1:92689_CT_C:396,0,306	1/1:0,9:9:27:1|1:92689_CT_C:405,27,0	1/1:0,11:11:33:1|1:92689_CT_C:495,33,0	0/0:17,0:17:42:.:.:0,42,630	0/0:9,0:9:0:.:.:0,0,25	0/0:12,0:12:27:.:.:0,27,405	0/0:16,0:16:24:.:.:0,24,344	0/0:7,0:7:21:.:.:0,21,173	1/1:0,8:8:24:1|1:92689_CT_C:360,24,0	1/1:0,10:10:33:1|1:92689_CT_C:495,33,0	0/0:10,0:10:21:.:.:0,21,315	0/1:3,6:9:99:0|1:92689_CT_C:243,0,108	0/0:15,0:15:45:.:.:0,45,370	0/0:16,0:16:48:.:.:0,48,393	0/1:2,4:6:72:0|1:92689_CT_C:162,0,72	0/1:11,4:15:99:0|1:92689_CT_C:135,0,450	0/0:10,0:10:30:.:.:0,30,239	0/0:10,0:10:5:.:.:0,5,198	0/0:6,0:6:18:.:.:0,18,146	0/1:3,3:6:99:0|1:92689_CT_C:117,0,117	1/1:0,4:4:12:1|1:92689_CT_C:180,12,0	0/0:10,0:10:4:.:.:0,4,196	0/1:1,10:11:12:0|1:92689_CT_C:417,0,12	0/1:0,8:8:15:0|1:92689_CT_C:375,0,15	0/0:8,0:8:24:.:.:0,24,195	0/0:13,0:13:39:.:.:0,39,306	0/1:7,12:19:99:0|1:92689_CT_C:483,0,258	0/1:11,3:14:93:0|1:92689_CT_C:93,0,453	0/0:12,0:12:11:.:.:0,11,243	0/0:17,0:17:36:.:.:0,36,540	0/0:16,0:16:22:.:.:0,22,345	0/0:10,0:10:30:.:.:0,30,244	0/0:15,0:15:30:.:.:0,30,450	0/0:7,0:7:21:.:.:0,21,171	0/0:18,0:18:31:.:.:0,31,396	0/0:17,0:17:2:.:.:0,2,318	0/0:7,0:7:15:.:.:0,15,225	0/0:13,0:13:0:.:.:0,0,221	0/0:7,0:7:0:.:.:0,0,123	0/1:6,4:10:99:0|1:92689_CT_C:150,0,240	0/0:16,0:16:42:.:.:0,42,630	0/0:12,0:12:30:.:.:0,30,450	0/1:11,6:17:99:0|1:92689_CT_C:261,0,441	1/1:0,8:8:24:1|1:92689_CT_C:360,24,0	0/0:32,0:32:81:.:.:0,81,1215	0/0:8,0:8:0:.:.:0,0,99	0/1:6,9:15:99:0|1:92689_CT_C:360,0,225	1/1:0,15:15:48:1|1:92689_CT_C:720,48,0	0/0:12,0:12:36:.:.:0,36,294	0/0:7,0:7:21:.:.:0,21,170	1/1:0,9:9:33:1|1:92689_CT_C:491,33,0	0/1:8,4:12:99:0|1:92689_CT_C:183,0,321	0/0:17,0:17:51:.:.:0,51,415	0/0:17,0:17:5:.:.:0,5,322	0/0:10,0:10:6:.:.:0,6,199	0/0:25,0:25:49:.:.:0,49,577	0/1:2,15:17:39:0|1:92689_CT_C:624,0,39	0/1:1,3:4:33:0|1:92689_CT_C:123,0,33	0/0:21,0:21:54:.:.:0,54,810	0/0:8,0:8:24:.:.:0,24,198	0/0:11,0:11:21:.:.:0,21,315	0/1:8,6:14:99:0|1:92689_CT_C:228,0,318	0/0:8,0:8:24:.:.:0,24,195	0/0:15,0:15:22:.:.:0,22,323	0/1:10,6:16:99:0|1:92689_CT_C:219,0,444	0/0:17,0:17:51:.:.:0,51,417	0/1:8,5:13:99:0|1:92689_CT_C:186,0,321	0/0:2,0:2:6:.:.:0,6,51	1/1:0,7:7:24:1|1:92689_CT_C:360,24,0	0/0:11,0:11:0:.:.:0,0,126	0/0:12,0:12:36:.:.:0,36,296	0/1:8,6:14:99:0|1:92689_CT_C:228,0,318	1/1:0,8:8:27:1|1:92689_CT_C:398,27,0	0/0:11,0:11:33:.:.:0,33,272	0/1:3,9:12:99:0|1:92689_CT_C:403,0,127	0/1:7,12:19:99:0|1:92689_CT_C:483,0,247	0/0:20,0:20:60:.:.:0,60,492	0/0:18,0:18:51:.:.:0,51,765	0/0:12,0:12:36:.:.:0,36,297	0/0:12,0:12:33:.:.:0,33,495	0/0:22,0:22:66:.:.:0,66,540	0/0:18,0:18:54:.:.:0,54,442	0/0:15,0:15:42:.:.:0,42,630	0/0:14,0:14:39:.:.:0,39,585	0/0:15,0:15:19:.:.:0,19,316	0/0:14,0:14:36:.:.:0,36,540	0/0:15,0:15:45:.:.:0,45,370	0/0:10,0:10:30:.:.:0,30,254	0/0:23,0:23:43:.:.:0,43,512	0/0:9,0:9:24:.:.:0,24,360	0/0:16,0:16:45:.:.:0,45,675	0/0:19,0:19:31:.:.:0,31,416	0/0:12,0:12:36:.:.:0,36,297	0/0:11,0:11:33:.:.:0,33,281	0/0:12,0:12:33:.:.:0,33,495	0/0:14,0:14:42:.:.:0,42,340	0/0:10,0:10:30:.:.:0,30,247	0/0:12,0:12:33:.:.:0,33,495	0/0:5,0:5:0:.:.:0,0,21	0/0:19,0:19:32:.:.:0,32,419	0/0:14,0:14:33:.:.:0,33,495	0/1:7,9:16:99:0|1:92689_CT_C:354,0,309	0/1:9,3:12:96:0|1:92689_CT_C:96,0,399	0/1:6,5:11:99:0|1:92689_CT_C:192,0,237	1/1:0,11:11:33:1|1:92689_CT_C:495,33,0	0/0:16,0:16:23:.:.:0,23,343	0/1:13,1:14:3:0|1:92689_CT_C:3,0,543	0/1:7,4:11:99:0|1:92689_CT_C:147,0,282	0/1:1,7:8:21:0|1:92689_CT_C:291,0,21	0/0:12,0:12:33:.:.:0,33,495	0/0:23,0:23:46:.:.:0,46,518	0/1:7,5:12:99:0|1:92689_CT_C:189,0,271	1/1:0,6:6:21:1|1:92689_CT_C:315,21,0	1/1:0,13:13:39:1|1:92689_CT_C:585,39,0	0/1:1,7:8:21:0|1:92689_CT_C:291,0,21	0/1:4,8:12:99:0|1:92689_CT_C:324,0,144	1/1:0,13:13:39:1|1:92689_CT_C:585,39,0	0/1:3,10:13:96:0|1:92689_CT_C:411,0,96	0/1:10,5:15:99:0|1:92689_CT_C:180,0,405	1/1:0,12:12:39:1|1:92689_CT_C:585,39,0	0/0:9,0:9:5:.:.:0,5,176	0/1:4,3:7:99:0|1:92689_CT_C:114,0,159	0/0:11,0:11:27:.:.:0,27,405	0/1:1,12:13:6:0|1:92689_CT_C:501,0,6	0/1:7,5:12:99:0|1:92689_CT_C:189,0,279	0/0:16,0:16:48:.:.:0,48,390	0/0:15,0:15:45:.:.:0,45,361
superscaffold53	92852	.	T	A	17352.6	.	ANN=A|5_prime_UTR_variant|MODIFIER|(sp)_putative_Eukaryotic_translation_initiation_factor_2-alpha_kinase_1|CLUMAR_CG016997|transcript|CLUMAR_CG016997-RA|protein_coding|1/2|c.-28T>A|||||28|	GT:AD:DP:GQ:PGT:PID:PL	0/1:3,4:7:61:0|1:92852_T_A:159,0,61	0/1:8,5:13:99:0|1:92852_T_A:186,0,314	1/1:0,9:9:27:.:.:360,27,0	1/1:0,7:7:21:.:.:219,21,0	0/0:19,0:19:32:.:.:0,32,437	0/0:7,0:7:21:.:.:0,21,176	0/0:25,0:25:49:.:.:0,49,591	0/0:14,0:14:16:.:.:0,16,308	0/1:7,3:10:99:0|1:92852_T_A:105,0,285	0/1:2,9:11:54:0|1:92852_T_A:394,0,54	0/0:10,0:10:24:.:.:0,24,360	0/1:14,8:22:99:.:.:133,0,523	0/0:19,0:19:51:.:.:0,51,765	0/0:13,0:13:39:.:.:0,39,321	0/0:17,0:17:51:.:.:0,51,414	1/1:0,4:4:12:1|1:92852_T_A:180,12,0	0/0:19,0:19:54:.:.:0,54,810	0/1:8,8:16:99:0|1:92852_T_A:312,0,312	0/1:4,8:12:80:.:.:150,0,80	0/1:6,6:12:99:.:.:115,0,110	0/0:10,0:10:4:.:.:0,4,210	0/0:8,0:8:24:.:.:0,24,198	0/0:9,0:9:4:.:.:0,4,180	0/0:11,0:11:27:.:.:0,27,405	0/1:1,5:6:27:0|1:92852_T_A:207,0,27	0/0:11,0:11:30:.:.:0,30,450	0/0:10,0:10:30:.:.:0,30,244	0/0:12,0:12:33:.:.:0,33,495	0/1:5,7:12:99:0|1:92852_T_A:246,0,189	0/0:17,2:19:7:.:.:0,7,489	0/0:5,0:5:15:.:.:0,15,124	0/0:2,0:2:6:.:.:0,6,46	0/1:2,2:4:78:0|1:92852_T_A:78,0,78	0/1:7,5:12:99:0|1:92852_T_A:185,0,277	0/1:7,9:16:99:0|1:92852_T_A:347,0,267	1/1:0,16:16:48:1|1:92852_T_A:720,48,0	0/0:17,0:17:48:.:.:0,48,720	0/0:9,0:9:24:.:.:0,24,360	0/1:11,10:21:99:0|1:92852_T_A:387,0,432	0/0:18,0:18:54:.:.:0,54,442	0/0:11,0:11:7:.:.:0,7,232	0/1:8,9:17:99:0|1:92852_T_A:354,0,303	1/1:0,5:5:18:1|1:92852_T_A:250,18,0	1/1:1,11:12:11:.:.:388,11,0	0/0:22,0:22:60:.:.:0,60,567	0/1:7,3:10:99:0|1:92852_T_A:105,0,285	0/0:14,0:14:36:.:.:0,36,540	0/0:18,0:18:51:.:.:0,51,765	0/0:14,0:14:36:.:.:0,36,540	0/1:1,9:10:16:.:.:190,0,16	1/1:0,13:13:39:.:.:390,39,0	0/1:17,8:25:99:.:.:113,0,570	1/1:0,11:11:33:1|1:92852_T_A:482,33,0	0/0:19,0:19:48:.:.:0,48,720	0/0:19,0:19:0:.:.:0,0,336	1/1:0,8:8:24:.:.:257,24,0	0/0:7,0:7:21:0|1:92852_T_A:0,21,280	0/1:7,2:9:20:.:.:20,0,250	0/0:10,0:10:27:.:.:0,27,405	0/0:13,0:13:39:.:.:0,39,329	0/1:6,6:12:99:0|1:92852_T_A:234,0,234	1/1:0,10:10:30:1|1:92852_T_A:450,30,0	0/0:2,0:2:3:.:.:0,3,45	0/1:1,11:12:9:0|1:92852_T_A:459,0,9	1/1:2,21:23:22:.:.:600,22,0	0/0:12,0:12:36:.:.:0,36,306	0/0:15,0:15:39:.:.:0,39,585	0/1:5,5:10:99:0|1:92852_T_A:189,0,217	0/0:13,0:13:0:.:.:0,0,176	0/0:13,0:13:39:.:.:0,39,321	0/0:18,0:18:54:.:.:0,54,459	0/0:14,0:14:39:.:.:0,39,585	0/0:14,0:14:36:.:.:0,36,540	0/0:17,0:17:48:.:.:0,48,720	1/1:0,6:6:18:1|1:92852_T_A:259,18,0	0/0:22,0:22:63:.:.:0,63,566	0/0:11,0:11:33:.:.:0,33,269	0/0:12,0:12:36:.:.:0,36,298	0/0:19,0:19:0:.:.:0,0,332	0/1:6,4:10:71:.:.:71,0,198	0/1:3,3:6:99:0|1:92852_T_A:117,0,117	0/0:20,0:20:34:.:.:0,34,463	0/0:9,0:9:27:.:.:0,27,220	0/1:14,13:27:99:0|1:92852_T_A:436,0,547	1/1:0,6:6:18:1|1:92852_T_A:260,18,0	0/0:31,0:31:90:.:.:0,90,764	0/1:8,5:13:99:0|1:92852_T_A:172,0,267	0/1:15,7:22:99:0|1:92852_T_A:239,0,609	1/1:0,12:12:36:1|1:92852_T_A:441,36,0	0/0:9,0:9:21:.:.:0,21,315	0/0:10,0:10:27:.:.:0,27,405	1/1:1,21:22:42:.:.:677,42,0	0/1:12,4:16:58:0|1:92852_T_A:58,0,492	0/0:12,0:12:30:.:.:0,30,450	0/0:13,0:13:36:.:.:0,36,540	0/0:12,0:12:36:.:.:0,36,294	0/0:15,0:15:36:.:.:0,36,540	1/1:0,13:13:39:1|1:92852_T_A:577,39,0	0/1:2,2:4:38:.:.:40,0,38	0/0:14,0:14:42:.:.:0,42,346	0/0:9,0:9:27:.:.:0,27,228	0/0:19,0:19:57:.:.:0,57,464	0/1:12,4:16:99:0|1:92852_T_A:132,0,492	0/0:16,0:16:22:.:.:0,22,357	0/0:11,0:11:33:.:.:0,33,272	0/1:5,2:7:23:.:.:23,0,228	0/0:14,0:14:33:.:.:0,33,495	0/1:5,7:12:99:.:.:141,0,189	0/0:9,0:9:24:.:.:0,24,360	1/1:0,5:5:21:1|1:92852_T_A:282,21,0	0/1:7,2:9:54:0|1:92852_T_A:54,0,348	0/0:17,0:17:48:.:.:0,48,720	0/1:6,5:11:99:0|1:92852_T_A:189,0,259	1/1:0,17:17:51:1|1:92852_T_A:731,51,0	0/0:6,0:6:15:.:.:0,15,225	0/1:2,8:10:60:.:.:167,0,60	0/1:6,9:15:99:0|1:92852_T_A:360,0,225	0/0:19,0:19:57:.:.:0,57,467	0/0:13,0:13:36:.:.:0,36,540	0/0:14,0:14:42:.:.:0,42,356	0/0:14,0:14:42:.:.:0,42,345	0/0:12,0:12:36:.:.:0,36,297	0/0:16,0:16:45:.:.:0,45,675	0/0:9,0:9:24:.:.:0,24,360	0/0:17,0:17:51:.:.:0,51,428	0/0:13,0:13:36:.:.:0,36,540	0/0:19,0:19:57:.:.:0,57,467	0/0:19,0:19:57:.:.:0,57,486	0/0:20,0:20:37:.:.:0,37,465	0/0:15,0:15:39:.:.:0,39,585	0/0:14,0:14:42:.:.:0,42,347	0/0:22,0:22:66:.:.:0,66,539	0/0:20,0:20:51:.:.:0,51,765	0/0:9,0:9:27:.:.:0,27,223	0/0:14,0:14:39:.:.:0,39,585	0/0:12,0:12:36:.:.:0,36,299	0/0:17,0:17:51:.:.:0,51,414	0/0:12,0:12:36:.:.:0,36,294	0/0:17,0:17:27:.:.:0,27,385	0/1:8,3:11:99:0|1:92852_T_A:102,0,327	0/0:13,0:13:39:.:.:0,39,321	0/0:16,0:16:39:.:.:0,39,585	0/1:8,7:15:99:.:.:123,0,241	0/1:3,4:7:53:.:.:67,0,53	0/1:7,12:19:99:.:.:240,0,114	1/1:0,9:9:27:.:.:220,27,0	0/0:13,0:13:39:.:.:0,39,318	0/0:23,0:23:16:.:.:0,16,493	0/1:5,3:8:37:.:.:37,0,98	1/1:0,7:7:21:.:.:171,21,0	0/0:22,0:22:63:.:.:0,63,560	0/0:19,0:19:36:.:.:0,36,452	0/1:8,7:15:99:.:.:132,0,192	1/1:0,11:11:33:.:.:269,33,0	1/1:0,8:8:24:.:.:198,24,0	0/1:10,12:22:99:.:.:227,0,183	0/1:7,7:14:99:.:.:128,0,130	1/1:1,11:12:12:.:.:246,12,0	0/1:1,9:10:15:.:.:195,0,15	0/1:6,12:18:92:.:.:217,0,92	1/1:0,17:17:51:.:.:418,51,0	0/0:17,0:17:48:.:.:0,48,720	0/1:3,9:12:99:0|1:92852_T_A:369,0,112	0/0:17,0:17:45:.:.:0,45,675	1/1:0,12:12:36:.:.:283,36,0	0/1:7,3:10:45:.:.:45,0,140	0/0:15,0:15:45:.:.:0,45,367	0/0:18,0:18:51:.:.:0,51,765
superscaffold53	92860	.	C	A	11358.5	.	ANN=A|5_prime_UTR_variant|MODIFIER|(sp)_putative_Eukaryotic_translation_initiation_factor_2-alpha_kinase_1|CLUMAR_CG016997|transcript|CLUMAR_CG016997-RA|protein_coding|1/2|c.-20C>A|||||20|	GT:AD:DP:GQ:PGT:PID:PL	0/1:2,4:6:42:0|1:92852_T_A:162,0,42	0/1:8,5:13:99:0|1:92852_T_A:186,0,294	0/1:2,7:9:22:.:.:141,0,22	0/1:3,3:6:55:.:.:58,0,55	0/0:19,0:19:54:.:.:0,54,810	0/0:8,0:8:24:.:.:0,24,195	0/0:26,0:26:56:.:.:0,56,593	0/0:14,0:14:19:.:.:0,19,293	0/1:7,3:10:99:0|1:92852_T_A:105,0,285	0/1:2,10:12:54:0|1:92852_T_A:394,0,54	0/0:9,0:9:27:.:.:0,27,223	0/0:22,0:22:60:.:.:0,60,900	0/0:19,0:19:48:.:.:0,48,720	0/0:13,0:13:39:.:.:0,39,321	0/0:19,0:19:34:.:.:0,34,419	1/1:0,4:4:12:1|1:92852_T_A:180,12,0	0/0:21,0:21:60:.:.:0,60,900	0/1:9,8:17:99:0|1:92852_T_A:309,0,333	0/0:14,0:14:20:.:.:0,20,302	0/0:17,0:17:51:.:.:0,51,412	0/0:11,0:11:33:.:.:0,33,272	0/0:10,0:10:30:.:.:0,30,247	0/0:9,0:9:4:.:.:0,4,175	0/0:12,0:12:30:.:.:0,30,450	0/1:1,5:6:27:0|1:92852_T_A:207,0,27	0/0:11,0:11:33:.:.:0,33,273	0/0:11,0:11:33:.:.:0,33,273	0/0:13,0:13:33:.:.:0,33,495	0/1:5,6:11:99:0|1:92852_T_A:237,0,192	0/0:18,0:18:48:.:.:0,48,720	0/0:5,0:5:15:.:.:0,15,124	0/0:2,0:2:6:.:.:0,6,46	0/1:2,3:5:75:0|1:92852_T_A:90,0,75	0/1:9,5:14:99:0|1:92852_T_A:179,0,309	0/1:6,9:15:99:0|1:92852_T_A:347,0,267	1/1:0,16:16:48:1|1:92852_T_A:720,48,0	0/0:17,0:17:48:.:.:0,48,720	0/0:9,0:9:21:.:.:0,21,315	0/1:11,10:21:99:0|1:92852_T_A:384,0,448	0/0:19,0:19:35:.:.:0,35,423	0/0:11,0:11:7:.:.:0,7,218	0/1:8,11:19:99:0|1:92852_T_A:390,0,297	1/1:0,7:7:21:1|1:92852_T_A:265,21,0	0/1:5,8:13:99:.:.:160,0,104	0/0:23,0:23:63:.:.:0,63,945	0/1:7,3:10:99:0|1:92852_T_A:105,0,285	0/0:14,0:14:42:.:.:0,42,367	0/0:18,0:18:51:.:.:0,51,765	0/0:16,0:16:42:.:.:0,42,630	0/0:18,0:18:28:.:.:0,28,391	0/1:8,5:13:70:.:.:70,0,157	0/0:23,0:23:69:.:.:0,69,569	1/1:0,13:13:39:1|1:92852_T_A:533,39,0	0/0:18,0:18:48:.:.:0,48,720	0/0:19,0:19:5:.:.:0,5,366	0/1:5,3:8:52:.:.:52,0,99	0/0:6,0:6:21:0|1:92852_T_A:0,21,282	0/0:16,0:16:22:.:.:0,22,336	0/0:10,0:10:30:.:.:0,30,242	0/0:15,0:15:45:.:.:0,45,371	0/1:6,7:13:99:0|1:92852_T_A:249,0,231	1/1:0,13:13:39:1|1:92852_T_A:523,39,0	0/0:2,0:2:6:.:.:0,6,49	0/1:1,11:12:9:0|1:92852_T_A:459,0,9	0/1:17,6:23:83:.:.:83,0,375	0/0:13,0:13:39:.:.:0,39,321	0/0:13,0:13:39:.:.:0,39,316	0/1:5,5:10:99:0|1:92852_T_A:192,0,195	0/0:15,0:15:0:.:.:0,0,220	0/0:17,0:17:51:.:.:0,51,417	0/0:19,0:19:54:.:.:0,54,810	0/0:14,0:14:39:.:.:0,39,585	0/0:15,0:15:21:.:.:0,21,319	0/0:17,0:17:51:.:.:0,51,420	0/1:1,6:7:3:0|1:92852_T_A:238,0,3	0/0:22,0:22:63:.:.:0,63,566	0/0:13,0:13:39:.:.:0,39,320	0/0:13,0:13:39:.:.:0,39,318	0/0:21,0:21:11:.:.:0,11,415	0/0:15,0:15:42:.:.:0,42,630	0/1:3,3:6:99:0|1:92852_T_A:117,0,117	0/0:20,0:20:34:.:.:0,34,441	0/0:9,0:9:27:.:.:0,27,220	0/1:15,11:26:99:0|1:92852_T_A:417,0,552	1/1:0,10:10:30:1|1:92852_T_A:353,30,0	0/0:36,0:36:99:.:.:0,105,1575	0/1:8,5:13:99:0|1:92852_T_A:172,0,267	0/1:15,8:23:99:0|1:92852_T_A:251,0,606	1/1:0,10:10:36:1|1:92852_T_A:455,36,0	0/0:11,0:11:27:.:.:0,27,405	0/0:10,0:10:30:.:.:0,30,244	0/1:13,10:23:99:.:.:185,0,260	0/1:12,1:13:49:0|1:92852_T_A:49,0,495	0/0:13,0:13:33:.:.:0,33,495	0/0:14,0:14:39:.:.:0,39,585	0/0:13,0:13:36:.:.:0,36,540	0/0:11,0:11:33:.:.:0,33,272	1/1:0,15:15:45:1|1:92852_T_A:623,45,0	0/1:3,2:5:38:.:.:38,0,47	0/0:14,0:14:39:.:.:0,39,585	0/0:10,0:10:30:.:.:0,30,247	0/0:19,0:19:57:.:.:0,57,464	0/1:13,4:17:99:0|1:92852_T_A:129,0,521	0/0:17,0:17:25:.:.:0,25,369	0/0:11,0:11:30:.:.:0,30,450	0/0:8,0:8:24:.:.:0,24,198	0/0:15,0:15:36:.:.:0,36,540	0/0:14,0:14:39:.:.:0,39,585	0/0:8,0:8:2:.:.:0,2,148	1/1:0,7:7:21:1|1:92852_T_A:282,21,0	0/1:10,3:13:76:0|1:92852_T_A:76,0,345	0/0:19,0:19:48:.:.:0,48,720	0/1:6,5:11:99:0|1:92852_T_A:192,0,237	1/1:0,16:16:48:1|1:92852_T_A:720,48,0	0/0:5,0:5:15:.:.:0,15,129	0/0:12,0:12:30:.:.:0,30,450	0/1:5,9:14:99:0|1:92852_T_A:363,0,183	0/0:19,0:19:57:.:.:0,57,468	0/0:12,0:12:36:.:.:0,36,294	0/0:14,0:14:42:.:.:0,42,346	0/0:14,0:14:42:.:.:0,42,345	0/0:12,0:12:33:.:.:0,33,495	0/0:18,0:18:51:.:.:0,51,765	0/0:9,0:9:24:.:.:0,24,360	0/0:19,0:19:57:.:.:0,57,463	0/0:12,0:12:36:.:.:0,36,297	0/0:20,0:20:60:.:.:0,60,512	0/0:20,0:20:60:.:.:0,60,488	0/0:21,0:21:60:.:.:0,60,534	0/0:14,0:14:42:.:.:0,42,346	0/0:15,0:15:45:.:.:0,45,366	0/0:22,0:22:66:.:.:0,66,542	0/0:20,0:20:38:.:.:0,38,441	0/0:9,0:9:27:.:.:0,27,223	0/0:15,0:15:19:.:.:0,19,319	0/0:14,0:14:42:.:.:0,42,335	0/0:17,0:17:51:.:.:0,51,414	0/0:12,0:12:36:.:.:0,36,294	0/0:17,0:17:25:.:.:0,25,366	0/1:9,3:12:99:0|1:92852_T_A:99,0,348	0/0:15,0:15:45:.:.:0,45,371	0/0:17,0:17:45:.:.:0,45,675	0/0:20,0:20:8:.:.:0,8,388	0/0:13,0:13:36:.:.:0,36,540	0/0:27,0:27:72:.:.:0,72,1080	0/0:15,0:15:45:.:.:0,45,368	0/0:16,0:16:48:.:.:0,48,392	0/0:23,0:23:42:.:.:0,42,509	0/0:7,0:7:21:.:.:0,21,173	0/0:10,0:10:6:.:.:0,6,193	0/0:22,0:22:63:.:.:0,63,560	0/0:17,0:17:51:.:.:0,51,417	0/0:16,0:16:48:.:.:0,48,415	0/0:15,0:15:45:.:.:0,45,368	0/0:13,0:13:17:.:.:0,17,275	0/0:25,0:25:72:.:.:0,72,614	0/0:17,0:17:51:.:.:0,51,417	0/0:16,0:16:48:.:.:0,48,389	0/0:18,0:18:29:.:.:0,29,396	0/0:21,0:21:63:.:.:0,63,515	0/0:20,0:20:60:.:.:0,60,488	0/0:18,0:18:54:.:.:0,54,442	0/1:3,9:12:99:0|1:92852_T_A:369,0,112	0/0:18,0:18:31:.:.:0,31,398	0/0:19,0:19:54:.:.:0,54,810	0/0:13,0:13:39:.:.:0,39,321	0/0:15,0:15:45:.:.:0,45,368	0/0:18,0:18:51:.:.:0,51,765
superscaffold53	92907	.	G	C	6846.6	.	ANN=C|missense_variant|MODERATE|(sp)_putative_Eukaryotic_translation_initiation_factor_2-alpha_kinase_1|CLUMAR_CG016997|transcript|CLUMAR_CG016997-RA|protein_coding|1/2|c.28G>C|p.Ala10Pro|126/1871|28/1743|10/580||	GT:AD:DP:GQ:PL	0/1:7,3:10:43:43,0,142	0/1:7,4:11:65:65,0,124	0/1:3,8:11:26:164,0,26	0/1:3,7:10:44:141,0,44	0/0:20,0:20:36:0,36,441	0/0:12,0:12:36:0,36,293	0/0:19,0:19:57:0,57,463	0/0:12,0:12:36:0,36,288	0/1:6,3:9:49:49,0,119	0/1:4,11:15:53:266,0,53	0/0:13,0:13:33:0,33,495	0/0:17,0:17:51:0,51,418	0/0:22,0:22:60:0,60,541	0/0:11,0:11:27:0,27,405	0/0:15,0:15:22:0,22,325	0/1:1,1:2:19:19,0,19	0/0:25,0:25:75:0,75,612	0/1:6,6:12:98:98,0,115	0/0:13,0:13:14:0,14,275	0/0:21,0:21:60:0,60,509	0/0:12,0:12:36:0,36,294	0/0:10,0:10:30:0,30,245	0/0:6,0:6:0:0,0,99	0/0:9,0:9:27:0,27,223	0/1:5,5:10:78:95,0,78	0/0:15,0:15:45:0,45,371	0/0:14,0:14:42:0,42,340	0/0:11,0:11:33:0,33,269	0/1:5,6:11:89:114,0,89	0/0:25,0:25:72:0,72,609	0/0:8,0:8:24:0,24,196	0/0:4,0:4:12:0,12,93	0/1:1,3:4:13:61,0,13	0/1:7,6:13:99:108,0,133	0/1:8,8:16:99:148,0,149	1/1:0,26:26:78:637,78,0	0/0:18,0:18:28:0,28,395	0/0:8,0:8:24:0,24,193	0/1:12,9:21:99:145,0,222	0/0:18,0:18:54:0,54,445	0/0:12,0:12:36:0,36,294	0/1:7,10:17:99:194,0,120	1/1:0,7:7:21:172,21,0	0/1:4,6:10:69:117,0,69	0/0:18,0:18:54:0,54,445	0/1:5,3:8:50:50,0,101	0/0:21,0:21:57:0,57,855	0/0:21,0:21:63:0,63,514	0/0:13,0:13:36:0,36,540	0/0:18,0:18:54:0,54,430	0/1:6,7:13:99:133,0,107	0/0:22,0:22:60:0,60,569	1/1:0,13:13:39:317,39,0	0/0:14,0:14:42:0,42,358	0/0:13,0:13:0:0,0,223	0/1:13,3:16:26:26,0,272	0/0:8,0:8:24:0,24,185	0/0:17,0:17:51:0,51,418	0/0:13,0:13:39:0,39,312	0/0:19,0:19:35:0,35,417	0/1:6,9:15:88:176,0,88	1/1:0,15:15:45:372,45,0	0/0:6,0:6:18:0,18,147	1/1:1,15:16:22:342,22,0	0/1:18,9:27:99:140,0,359	0/0:12,0:12:36:0,36,294	0/0:16,0:16:25:0,25,349	0/1:3,8:11:27:154,0,27	0/1:13,4:17:47:47,0,296	0/0:18,0:18:54:0,54,442	0/0:18,0:18:32:0,32,396	0/0:16,0:16:27:0,27,347	0/0:14,0:14:42:0,42,343	0/0:20,0:20:60:0,60,495	0/1:3,3:6:56:56,0,56	0/0:16,0:16:36:0,36,540	0/0:12,0:12:30:0,30,450	0/0:13,0:13:33:0,33,495	0/0:23,0:23:0:0,0,415	0/0:15,0:15:42:0,42,630	0/1:6,3:9:47:47,0,141	0/0:15,0:15:45:0,45,368	0/0:10,0:10:30:0,30,245	0/1:18,13:31:99:225,0,335	0/1:3,11:14:32:232,0,32	0/0:31,0:31:81:0,81,1215	0/1:8,8:16:99:148,0,153	0/1:8,9:17:99:170,0,150	1/1:2,13:15:10:285,10,0	0/0:8,0:8:24:0,24,198	0/0:10,0:10:30:0,30,246	0/1:14,11:25:99:193,0,262	0/0:18,0:18:0:0,0,297	0/0:14,0:14:42:0,42,337	0/0:17,0:17:48:0,48,720	0/0:10,0:10:30:0,30,241	0/0:11,0:11:33:0,33,270	1/1:1,16:17:26:352,26,0	0/1:5,5:10:93:93,0,94	0/0:14,0:14:42:0,42,337	0/0:6,0:6:15:0,15,225	0/0:18,0:18:32:0,32,396	0/1:13,6:19:77:77,0,263	0/0:17,0:17:26:0,26,371	0/0:12,0:12:11:0,11,247	0/0:9,0:9:27:0,27,218	0/0:15,0:15:24:0,24,316	0/0:13,0:13:36:0,36,540	0/0:9,0:9:24:0,24,360	1/1:0,6:6:18:147,18,0	0/1:5,4:9:57:57,0,97	0/0:15,0:15:45:0,45,368	0/1:4,6:10:68:116,0,68	1/1:0,17:17:50:402,50,0	0/0:12,0:12:36:0,36,298	0/0:9,0:9:27:0,27,218	0/1:3,12:15:29:258,0,29	0/0:9,0:9:24:0,24,360	0/0:16,0:16:26:0,26,353	0/0:15,0:15:42:0,42,630	0/0:17,0:17:28:0,28,373	0/0:12,0:12:36:0,36,302	0/0:17,0:17:48:0,48,720	0/0:9,0:9:27:0,27,222	0/0:23,0:23:66:0,66,990	0/0:17,0:17:42:0,42,630	0/0:21,0:21:60:0,60,518	0/0:18,0:18:48:0,48,720	0/0:19,0:19:51:0,51,765	0/0:10,0:10:27:0,27,405	0/0:17,0:17:29:0,29,374	0/0:20,0:20:51:0,51,765	0/0:21,0:21:42:0,42,474	0/0:9,0:9:24:0,24,360	0/0:13,0:13:17:0,17,278	0/0:13,0:13:39:0,39,317	0/0:15,0:15:42:0,42,630	0/0:12,0:12:36:0,36,294	0/0:18,0:18:54:0,54,438	0/1:8,3:11:41:41,0,164	0/0:14,0:14:39:0,39,585	0/0:21,0:21:41:0,41,463	0/0:20,0:20:35:0,35,436	0/0:17,0:17:51:0,51,414	0/0:29,0:29:36:0,36,614	0/0:13,0:13:36:0,36,540	0/0:15,0:15:45:0,45,371	0/0:22,0:22:41:0,41,494	0/0:12,0:12:36:0,36,296	0/0:5,0:5:15:0,15,121	0/0:24,0:24:72:0,72,589	0/0:16,0:16:36:0,36,540	0/0:18,0:18:48:0,48,720	0/0:11,0:11:10:0,10,231	0/0:11,0:11:33:0,33,266	0/0:20,0:20:60:0,60,490	0/0:18,0:18:48:0,48,720	0/0:16,0:16:42:0,42,630	0/0:18,0:18:54:0,54,437	0/0:19,0:19:42:0,42,630	0/0:21,0:21:57:0,57,855	0/0:17,0:17:26:0,26,368	0/1:5,5:10:92:92,0,94	0/0:17,0:17:39:0,39,585	0/0:16,0:16:36:0,36,540	0/0:12,0:12:36:0,36,293	0/0:15,0:15:39:0,39,585	0/0:18,0:18:54:0,54,444
superscaffold53	93011	.	T	A	14185.7	.	ANN=A|splice_region_variant&intron_variant|LOW|(sp)_putative_Eukaryotic_translation_initiation_factor_2-alpha_kinase_1|CLUMAR_CG016997|transcript|CLUMAR_CG016997-RA|protein_coding|1/1|c.77-3T>A||||||	GT:AD:DP:GQ:PGT:PID:PL	0/1:10,3:13:37:.:.:37,0,224	0/1:6,2:8:27:1|0:93003_C_A:27,0,227	1/1:1,14:15:19:.:.:316,19,0	1/1:1,15:16:22:.:.:356,22,0	0/1:16,4:20:42:.:.:42,0,303	0/0:11,0:11:0:.:.:0,0,183	0/0:11,0:11:7:.:.:0,7,232	0/0:12,0:12:12:.:.:0,12,251	0/0:10,0:10:0:.:.:0,0,156	0/1:7,5:12:99:.:.:109,0,279	0/0:14,0:14:18:.:.:0,18,270	0/1:10,5:15:81:.:.:81,0,215	0/0:22,0:22:60:.:.:0,60,900	0/0:14,0:14:39:.:.:0,39,585	0/0:17,0:17:48:.:.:0,48,720	0/1:1,5:6:9:0|1:93001_T_A:129,0,9	0/0:24,0:24:69:.:.:0,69,1035	0/1:2,7:9:63:1|0:93003_C_A:151,0,63	0/1:9,6:15:99:.:.:104,0,182	0/1:8,14:22:99:1|0:93003_C_A:277,0,259	0/0:6,0:6:18:.:.:0,18,145	0/0:10,0:10:24:.:.:0,24,360	0/0:14,0:14:20:.:.:0,20,312	0/0:14,0:14:42:.:.:0,42,343	0/1:6,12:19:99:.:.:264,0,102	0/0:14,0:14:18:.:.:0,18,318	0/0:17,0:17:48:.:.:0,48,720	0/0:16,0:16:24:.:.:0,24,357	0/1:11,7:18:99:.:.:122,0,272	0/0:23,0:23:22:.:.:0,22,494	0/0:9,0:9:27:.:.:0,27,223	0/0:7,0:7:0:.:.:0,0,132	0/1:7,7:14:99:.:.:115,0,142	0/1:7,4:11:67:.:.:67,0,146	0/1:4,6:10:58:.:.:121,0,58	1/1:0,24:24:70:.:.:549,70,0	0/0:13,0:13:39:.:.:0,39,331	0/0:10,0:10:27:.:.:0,27,405	0/1:7,12:19:98:.:.:231,0,98	0/0:17,0:17:26:.:.:0,26,397	0/0:20,0:20:13:.:.:0,13,419	0/1:6,7:13:99:.:.:139,0,111	1/1:0,6:6:18:.:.:151,18,0	1/1:0,9:9:27:.:.:229,27,0	0/0:18,0:18:54:.:.:0,54,457	0/1:3,3:6:56:.:.:59,0,56	0/0:15,0:15:10:.:.:0,10,328	0/0:27,0:27:55:.:.:0,55,631	0/0:13,0:13:39:.:.:0,39,315	1/1:1,15:16:22:.:.:355,22,0	1/1:0,10:10:30:.:.:243,30,0	0/1:11,4:15:59:.:.:59,0,225	0/1:2,6:8:48:1|0:92986_A_T:129,0,48	0/0:21,0:21:63:.:.:0,63,519	0/0:21,0:21:16:.:.:0,16,434	1/1:0,14:14:42:.:.:336,42,0	0/1:4,6:10:99:1|0:93003_C_A:119,0,150	0/0:16,0:16:22:.:.:0,22,360	0/0:9,0:9:24:.:.:0,24,360	0/0:13,0:13:39:.:.:0,39,315	0/1:9,7:16:99:.:.:131,0,187	1/1:0,9:9:27:.:.:223,27,0	0/0:12,0:12:36:.:.:0,36,309	1/1:0,10:10:30:.:.:239,30,0	1/1:0,24:24:72:.:.:606,72,0	0/0:14,0:14:39:.:.:0,39,585	0/0:13,0:13:16:.:.:0,16,283	0/1:4,10:14:65:.:.:213,0,65	0/1:12,4:16:54:.:.:54,0,264	0/0:13,0:13:36:.:.:0,36,540	0/0:20,0:20:51:.:.:0,51,765	0/0:16,0:16:22:.:.:0,22,367	0/0:18,0:18:54:.:.:0,54,440	0/0:9,0:9:21:.:.:0,21,315	0/1:4,4:8:77:.:.:78,0,77	0/0:15,0:15:42:.:.:0,42,630	0/0:11,0:11:33:.:.:0,33,279	0/0:16,0:16:48:.:.:0,48,390	0/1:9,3:12:41:.:.:41,0,178	0/1:9,3:12:25:.:.:25,0,195	0/1:4,4:8:76:.:.:78,0,76	0/0:16,0:16:42:.:.:0,42,630	0/0:12,0:12:36:.:.:0,36,295	0/1:6,8:14:94:.:.:163,0,94	1/1:3,14:17:5:.:.:285,5,0	0/0:29,0:29:81:.:.:0,81,1215	0/1:3,7:10:47:.:.:146,0,47	0/1:9,6:15:99:0|1:93011_T_A:225,0,678	1/1:1,14:15:19:.:.:318,19,0	0/0:8,0:8:24:.:.:0,24,195	0/0:4,0:4:12:.:.:0,12,99	0/1:3,18:21:14:.:.:389,0,14	0/1:15,7:22:99:.:.:113,0,324	0/0:23,0:23:66:.:.:0,66,560	0/0:17,0:17:48:.:.:0,48,720	0/0:16,0:16:45:.:.:0,45,675	0/0:18,0:18:54:.:.:0,54,445	1/1:1,19:20:34:.:.:466,34,0	0/1:3,6:9:91:1|0:93003_C_A:129,0,91	0/0:15,0:15:45:.:.:0,45,371	0/0:8,0:8:24:.:.:0,24,198	0/0:14,0:14:39:.:.:0,39,585	0/1:9,3:12:40:.:.:40,0,175	0/0:7,0:7:21:.:.:0,21,169	0/0:14,0:14:16:.:.:0,16,306	0/1:6,3:9:47:.:.:47,0,124	0/0:17,0:17:48:.:.:0,48,720	0/1:5,9:14:86:.:.:195,0,86	0/0:3,0:3:0:.:.:0,0,28	1/1:0,8:8:24:.:.:197,24,0	0/1:7,5:12:79:.:.:79,0,146	0/0:12,0:12:36:.:.:0,36,313	0/1:6,14:20:94:.:.:294,0,94	1/1:0,19:19:56:.:.:463,56,0	0/0:11,0:11:0:.:.:0,0,174	0/1:5,12:17:69:.:.:260,0,69	0/1:3,7:10:47:.:.:146,0,47	0/0:18,0:18:54:.:.:0,54,436	0/0:17,0:17:51:.:.:0,51,414	0/0:11,0:11:33:.:.:0,33,272	0/0:17,0:17:51:.:.:0,51,415	0/0:15,0:15:45:.:.:0,45,368	0/0:15,0:15:19:.:.:0,19,329	0/0:20,0:20:39:.:.:0,39,468	0/0:20,0:20:11:.:.:0,11,408	0/0:18,0:18:48:.:.:0,48,720	0/0:14,0:14:21:.:.:0,21,314	0/0:15,0:15:39:.:.:0,39,585	0/0:15,0:15:45:.:.:0,45,369	0/0:8,0:8:24:.:.:0,24,195	0/0:14,0:14:42:.:.:0,42,343	0/0:19,0:19:57:.:.:0,57,476	0/0:17,0:17:48:.:.:0,48,720	0/0:12,0:12:33:.:.:0,33,495	0/0:16,0:16:23:.:.:0,23,362	0/0:14,0:14:36:.:.:0,36,540	0/0:14,0:14:42:.:.:0,42,340	0/0:13,0:13:36:.:.:0,36,540	0/0:13,0:13:36:.:.:0,36,540	0/1:3,8:11:45:.:.:160,0,45	0/0:25,0:25:53:.:.:0,53,580	0/0:22,0:22:66:.:.:0,66,563	0/1:8,8:16:99:1|0:93003_C_A:153,0,331	0/1:3,10:13:34:.:.:216,0,34	0/1:12,14:26:99:.:.:279,0,229	1/1:1,10:11:7:.:.:230,7,0	0/0:18,0:18:0:.:.:0,0,306	0/1:18,5:23:58:.:.:58,0,388	0/1:12,3:15:31:.:.:31,0,259	1/1:0,10:10:30:.:.:254,30,0	0/0:17,0:17:42:.:.:0,42,630	0/0:15,0:15:19:.:.:0,19,331	0/1:7,10:17:99:.:.:204,0,125	0/1:2,4:6:33:.:.:84,0,33	1/1:0,17:17:51:.:.:430,51,0	0/1:8,4:12:68:.:.:68,0,169	0/1:10,14:24:99:.:.:285,0,180	1/1:0,15:15:45:.:.:379,45,0	0/1:2,9:11:18:.:.:200,0,18	0/1:7,12:19:99:.:.:238,0,122	1/1:0,17:17:51:.:.:414,51,0	0/0:20,0:20:9:.:.:0,9,417	0/1:7,7:14:99:.:.:129,0,137	0/0:14,0:14:18:.:.:0,18,308	1/1:0,12:12:36:.:.:301,36,0	0/1:7,10:17:99:.:.:199,0,129	0/0:17,0:17:51:.:.:0,51,425	0/0:20,0:20:57:.:.:0,57,855
superscaffold53	94041	.	C	T	27104.2	.	ANN=T|synonymous_variant|LOW|(sp)_putative_Eukaryotic_translation_initiation_factor_2-alpha_kinase_1|CLUMAR_CG016997|transcript|CLUMAR_CG016997-RA|protein_coding|2/2|c.1104C>T|p.Ser368Ser|1202/1871|1104/1743|368/580||	GT:AD:DP:GQ:PGT:PID:PL	0/1:6,8:14:99:.:.:163,0,106	1/1:1,10:11:8:.:.:229,8,0	1/1:0,13:13:39:.:.:331,39,0	1/1:3,19:22:11:.:.:422,11,0	0/1:9,9:18:99:.:.:180,0,167	0/1:8,19:27:99:.:.:400,0,259	0/0:24,0:24:72:.:.:0,72,586	0/0:16,0:16:22:.:.:0,22,345	0/1:10,8:18:99:.:.:160,0,194	1/1:0,19:19:57:.:.:499,57,0	0/1:15,20:35:99:0|1:94041_C_T:388,0,550	0/1:14,12:26:99:.:.:238,0,263	0/0:25,0:25:75:.:.:0,75,613	0/1:5,7:12:87:.:.:151,0,87	0/1:14,10:24:99:.:.:184,0,281	0/1:5,9:14:99:0|1:94041_C_T:194,0,183	0/1:15,11:26:99:.:.:215,0,291	1/1:0,21:21:63:.:.:560,63,0	0/1:12,6:18:99:.:.:103,0,246	1/1:0,23:23:69:.:.:597,69,0	1/1:0,14:14:42:.:.:374,42,0	0/0:19,0:19:30:.:.:0,30,425	0/1:11,11:22:99:.:.:225,0,205	1/1:0,21:21:63:1|1:94041_C_T:787,63,0	0/1:2,14:16:1:.:.:321,0,1	0/1:5,6:11:90:.:.:127,0,90	1/1:0,19:19:57:.:.:480,57,0	1/1:0,25:25:75:.:.:658,75,0	1/1:0,21:21:63:.:.:547,63,0	0/1:17,12:29:99:0|1:94041_C_T:454,0,675	0/0:23,0:23:44:.:.:0,44,521	0/0:5,0:5:12:.:.:0,12,180	0/1:13,11:24:99:.:.:222,0,246	0/1:11,10:21:99:.:.:200,0,193	0/1:4,8:12:63:.:.:174,0,63	1/1:0,17:17:51:.:.:444,51,0	0/0:13,0:13:13:.:.:0,13,271	0/1:9,7:16:99:0|1:94041_C_T:136,0,275	0/1:8,13:21:99:.:.:284,0,132	0/0:19,0:19:54:.:.:0,54,810	0/0:16,0:16:21:.:.:0,21,344	0/1:7,7:14:99:.:.:140,0,130	1/1:0,24:24:72:.:.:626,72,0	1/1:0,17:17:51:.:.:442,51,0	0/0:18,0:18:51:.:.:0,51,765	0/1:8,11:19:99:.:.:209,0,139	0/0:13,0:13:39:.:.:0,39,316	0/0:18,0:18:28:.:.:0,28,395	0/0:12,0:12:27:.:.:0,27,405	1/1:1,26:27:56:.:.:654,56,0	1/1:0,18:18:54:.:.:472,54,0	0/1:9,11:20:99:.:.:227,0,160	1/1:0,24:24:72:.:.:641,72,0	0/0:9,0:9:24:.:.:0,24,360	0/0:11,0:11:6:.:.:0,6,221	1/1:0,26:26:78:.:.:690,78,0	1/1:0,18:18:54:.:.:465,54,0	0/0:21,0:21:60:.:.:0,60,900	0/0:18,0:18:54:.:.:0,54,435	0/0:22,0:22:63:.:.:0,63,541	0/1:9,7:16:99:.:.:139,0,173	1/1:0,12:12:36:.:.:311,36,0	0/1:7,9:16:99:0|1:94041_C_T:225,0,123	1/1:0,13:13:39:.:.:337,39,0	1/1:0,19:19:57:.:.:484,57,0	0/0:10,0:10:30:.:.:0,30,247	0/0:17,0:17:45:.:.:0,45,675	0/1:6,8:14:99:.:.:161,0,106	0/0:10,0:10:0:.:.:0,0,144	0/0:9,0:9:0:.:.:0,0,171	0/0:19,0:19:31:.:.:0,31,416	0/0:12,0:12:36:.:.:0,36,297	0/0:24,0:24:72:.:.:0,72,618	0/0:15,0:15:42:.:.:0,42,630	0/0:9,0:9:0:.:.:0,0,120	0/0:11,0:11:33:.:.:0,33,269	0/0:18,0:18:54:.:.:0,54,445	0/0:10,0:10:30:.:.:0,30,247	0/0:13,0:13:0:.:.:0,0,219	0/1:5,4:9:77:.:.:77,0,100	0/1:14,5:19:77:.:.:77,0,280	0/0:19,0:19:57:.:.:0,57,467	0/0:15,0:15:45:.:.:0,45,371	0/1:12,17:29:99:.:.:350,0,190	0/1:4,20:24:28:.:.:445,0,28	0/0:22,0:22:63:.:.:0,63,945	0/1:6,6:12:99:.:.:117,0,112	0/1:16,6:22:86:.:.:86,0,290	1/1:0,26:26:78:.:.:671,78,0	0/0:31,0:31:90:.:.:0,90,761	0/0:18,0:18:54:.:.:0,54,445	1/1:0,20:20:60:.:.:523,60,0	0/1:10,4:14:65:.:.:65,0,203	0/0:28,0:28:78:.:.:0,78,1170	0/0:15,0:15:45:.:.:0,45,369	0/0:16,0:16:48:.:.:0,48,410	0/0:15,0:15:45:.:.:0,45,371	1/1:1,20:21:18:1|1:94041_C_T:476,18,0	1/1:0,24:24:72:.:.:620,72,0	0/0:15,0:15:39:.:.:0,39,585	0/0:18,0:18:54:.:.:0,54,444	0/0:12,0:12:36:.:.:0,36,297	0/1:13,6:19:99:.:.:101,0,263	0/0:9,0:9:1:.:.:0,1,170	0/0:21,0:21:60:.:.:0,60,900	0/1:9,7:16:99:.:.:134,0,173	0/0:13,0:13:39:.:.:0,39,320	0/1:5,6:11:74:.:.:125,0,74	0/0:18,0:18:27:.:.:0,27,392	0/1:3,13:16:26:.:.:299,0,26	0/1:15,8:23:99:.:.:145,0,268	0/0:18,0:18:54:.:.:0,54,445	0/1:13,6:19:99:0|1:94041_C_T:99,0,303	1/1:0,19:19:57:.:.:489,57,0	0/0:24,0:24:45:.:.:0,45,539	0/1:8,7:15:99:0|1:94041_C_T:136,0,192	0/1:13,6:19:99:.:.:100,0,263	0/0:11,0:11:33:.:.:0,33,272	0/0:17,0:17:48:.:.:0,48,720	0/0:19,0:19:51:.:.:0,51,765	0/0:13,0:13:39:.:.:0,39,321	0/0:35,0:35:70:.:.:0,70,804	0/0:21,0:21:63:.:.:0,63,517	0/0:18,0:18:54:.:.:0,54,444	0/0:33,0:35:99:0|1:93993_AAATGAACATGAAGAGTTTCATGAGTTTTATAAGAAATTATCAGTTTCCAAAAGCGATGAAGAAAGG_A:0,99,1735	0/0:20,0:20:14:.:.:0,14,395	0/0:16,0:16:36:.:.:0,36,540	0/0:22,0:22:60:.:.:0,60,900	0/0:15,0:15:42:.:.:0,42,630	0/0:21,0:21:63:.:.:0,63,518	0/0:23,0:23:43:.:.:0,43,523	0/0:29,0:29:81:.:.:0,81,1215	0/0:18,0:18:19:.:.:0,19,386	0/0:18,0:18:48:.:.:0,48,720	0/0:19,0:19:54:.:.:0,54,810	0/0:24,0:24:69:.:.:0,69,1035	0/0:15,0:15:45:.:.:0,45,369	0/0:19,0:19:57:.:.:0,57,469	0/0:13,0:13:39:.:.:0,39,320	0/1:14,6:20:97:.:.:97,0,258	0/0:12,0:12:36:.:.:0,36,297	0/0:16,0:16:39:.:.:0,39,585	1/1:1,17:18:29:.:.:405,29,0	0/1:10,28:38:99:.:.:592,0,132	0/1:12,20:32:99:.:.:415,0,185	1/1:0,14:14:42:.:.:359,42,0	0/0:12,0:12:27:.:.:0,27,405	0/0:17,0:17:51:.:.:0,51,419	0/1:8,13:21:99:.:.:271,0,140	1/1:0,12:12:36:.:.:297,36,0	0/0:27,0:27:81:.:.:0,81,668	0/0:20,0:20:60:.:.:0,60,492	0/1:10,10:20:99:.:.:204,0,182	0/1:3,8:11:26:.:.:173,0,26	1/1:0,18:18:54:.:.:457,54,0	0/1:7,9:16:99:.:.:183,0,124	0/1:4,7:11:51:.:.:147,0,51	1/1:0,17:17:51:.:.:431,51,0	1/1:1,21:22:41:.:.:511,41,0	0/1:8,13:21:99:.:.:260,0,133	1/1:0,18:18:54:.:.:456,54,0	0/0:15,0:15:19:.:.:0,19,321	0/1:5,10:15:78:.:.:208,0,78	0/0:15,0:15:19:.:.:0,19,319	1/1:0,18:18:54:.:.:459,54,0	0/1:14,9:23:99:.:.:148,0,276	0/0:32,0:32:26:.:.:0,26,672	0/0:17,0:17:45:.:.:0,45,675
superscaffold53	94448	.	T	C	10570.7	.	ANN=C|missense_variant|MODERATE|(sp)_putative_Eukaryotic_translation_initiation_factor_2-alpha_kinase_1|CLUMAR_CG016997|transcript|CLUMAR_CG016997-RA|protein_coding|2/2|c.1511T>C|p.Leu504Ser|1609/1871|1511/1743|504/580||	GT:AD:DP:GQ:PGT:PID:PL	0/1:10,8:18:99:.:.:147,0,200	0/1:7,16:23:99:.:.:301,0,106	1/1:2,17:19:5:.:.:330,5,0	0/1:20,8:28:99:.:.:118,0,466	0/0:18,0:18:54:.:.:0,54,443	0/0:20,0:20:60:.:.:0,60,511	0/0:27,0:27:75:.:.:0,75,1125	0/0:17,0:17:48:.:.:0,48,720	0/1:10,11:21:99:.:.:219,0,181	0/1:16,20:36:99:.:.:394,0,310	0/0:18,0:18:54:.:.:0,54,463	0/0:17,0:17:45:.:.:0,45,675	0/0:32,0:32:90:.:.:0,90,788	0/0:21,0:21:51:.:.:0,51,765	0/0:20,0:20:54:.:.:0,54,810	0/1:11,6:17:99:.:.:102,0,233	0/0:27,0:27:81:.:.:0,81,668	0/1:10,11:21:99:.:.:208,0,198	0/0:25,0:25:49:.:.:0,49,596	0/0:34,0:34:99:.:.:0,99,1485	0/0:15,0:15:45:.:.:0,45,371	0/0:25,0:25:75:.:.:0,75,616	0/0:30,0:30:65:.:.:0,65,743	0/0:16,0:16:48:.:.:0,48,393	0/1:12,14:26:99:.:.:268,0,234	0/0:32,0:32:47:.:.:0,47,739	0/0:10,0:10:30:.:.:0,30,247	0/0:22,0:22:57:.:.:0,57,855	0/1:16,21:37:99:.:.:390,0,296	0/0:30,0:30:75:.:.:0,75,1125	0/0:17,0:17:48:.:.:0,48,720	0/0:10,0:10:30:.:.:0,30,245	0/1:7,8:15:99:.:.:151,0,135	0/1:7,11:18:99:1|0:94433_T_A:206,0,261	0/1:9,14:23:99:.:.:279,0,161	1/1:0,18:18:53:.:.:427,53,0	0/0:17,0:17:51:.:.:0,51,417	0/0:18,0:18:45:.:.:0,45,675	0/1:8,9:17:99:.:.:170,0,154	0/0:14,0:14:42:.:.:0,42,343	0/0:21,0:21:60:.:.:0,60,900	0/1:11,7:18:99:.:.:120,0,209	1/1:0,18:18:54:.:.:441,54,0	0/1:7,13:20:99:.:.:260,0,119	0/1:12,11:23:99:.:.:205,0,240	0/1:12,7:19:99:.:.:104,0,237	0/0:15,0:15:42:.:.:0,42,630	0/0:22,0:22:43:.:.:0,43,517	0/0:21,0:21:63:.:.:0,63,510	0/0:28,0:28:81:.:.:0,81,692	0/1:7,15:22:99:.:.:291,0,112	0/0:16,0:16:48:.:.:0,48,396	0/1:13,9:22:99:.:.:137,0,272	0/0:23,0:23:44:.:.:0,44,537	0/0:17,2:19:6:.:.:0,6,389	0/1:9,10:19:99:.:.:192,0,172	0/1:16,5:21:64:.:.:64,0,351	0/0:16,0:16:42:.:.:0,42,630	0/0:13,0:13:39:.:.:0,39,318	0/0:19,0:19:45:.:.:0,45,675	0/1:9,10:19:99:.:.:189,0,169	1/1:0,13:13:39:.:.:324,39,0	0/0:17,0:17:48:.:.:0,48,720	1/1:1,19:20:34:.:.:448,34,0	0/1:20,8:28:99:.:.:118,0,422	0/0:15,0:15:45:.:.:0,45,368	0/0:24,0:24:63:.:.:0,63,945	0/1:13,7:20:99:.:.:113,0,275	0/1:18,5:23:52:.:.:52,0,391	0/0:21,0:21:54:.:.:0,54,810	0/0:19,0:19:57:.:.:0,57,470	0/0:14,0:14:33:.:.:0,33,495	0/0:29,0:29:81:.:.:0,81,1215	0/0:22,0:22:60:.:.:0,60,569	0/1:5,1:6:7:.:.:7,0,109	0/0:19,0:19:51:.:.:0,51,765	0/0:19,0:19:54:.:.:0,54,810	0/0:19,0:19:32:.:.:0,32,449	0/0:16,0:16:23:.:.:0,23,353	0/0:13,0:13:33:.:.:0,33,495	0/1:11,6:17:98:.:.:98,0,233	0/0:22,0:22:41:.:.:0,41,516	0/0:27,0:27:72:.:.:0,72,1080	0/1:20,11:31:99:.:.:164,0,416	0/1:2,15:17:0:.:.:315,0,0	0/0:25,0:25:69:.:.:0,69,1035	0/1:6,8:14:99:.:.:158,0,110	0/1:11,13:24:99:.:.:255,0,203	1/1:2,19:21:12:.:.:401,12,0	0/0:15,0:15:36:.:.:0,36,540	0/0:30,0:30:64:.:.:0,64,736	0/1:8,8:16:99:.:.:128,0,141	0/1:14,11:25:99:.:.:186,0,291	0/0:22,0:22:44:.:.:0,44,516	0/0:17,0:17:42:.:.:0,42,630	0/0:24,0:24:72:.:.:0,72,590	0/0:17,0:17:51:.:.:0,51,417	1/1:0,11:11:33:.:.:275,33,0	0/1:7,16:23:99:0|1:94448_T_C:325,0,149	0/0:18,0:18:48:.:.:0,48,720	0/0:10,0:10:30:.:.:0,30,246	0/0:18,0:18:42:.:.:0,42,630	0/1:13,7:20:99:.:.:112,0,278	0/0:12,0:12:11:.:.:0,11,268	0/0:12,0:12:33:.:.:0,33,495	0/0:12,0:12:33:.:.:0,33,495	0/0:20,0:20:54:.:.:0,54,810	0/0:16,0:16:48:.:.:0,48,393	0/0:15,0:15:36:.:.:0,36,540	1/1:0,17:17:51:.:.:427,51,0	0/1:11,9:20:99:.:.:167,0,192	0/0:28,0:28:84:.:.:0,84,729	0/1:12,14:26:99:.:.:265,0,210	1/1:1,21:22:41:.:.:493,41,0	0/0:15,0:15:39:.:.:0,39,585	0/0:16,0:16:45:.:.:0,45,675	0/1:7,12:19:97:.:.:240,0,97	0/0:10,0:10:30:.:.:0,30,247	0/0:14,0:14:20:.:.:0,20,313	0/0:22,0:22:57:.:.:0,57,855	0/0:9,0:9:27:.:.:0,27,222	0/0:21,0:21:60:.:.:0,60,900	0/0:15,0:15:45:.:.:0,45,386	0/0:16,0:16:42:.:.:0,42,630	0/0:28,0:28:81:.:.:0,81,1215	0/0:16,0:16:42:.:.:0,42,630	0/0:10,0:10:30:.:.:0,30,247	0/0:9,0:9:27:.:.:0,27,223	0/0:7,0:7:21:.:.:0,21,173	0/0:18,0:18:51:.:.:0,51,765	0/0:30,0:30:65:.:.:0,65,691	0/0:31,0:31:90:.:.:0,90,1350	0/0:25,0:25:72:.:.:0,72,625	0/0:16,0:16:48:.:.:0,48,396	0/0:23,0:23:63:.:.:0,63,945	0/0:22,0:22:44:.:.:0,44,510	0/0:10,0:10:30:.:.:0,30,247	0/0:21,0:21:63:.:.:0,63,537	0/0:22,0:22:44:.:.:0,44,516	0/1:12,9:21:99:.:.:161,0,246	0/0:17,0:17:45:.:.:0,45,675	0/0:20,0:20:54:.:.:0,54,810	0/0:22,0:22:54:.:.:0,54,810	0/0:25,0:25:50:.:.:0,50,607	0/0:20,0:20:60:.:.:0,60,494	0/0:20,0:20:57:.:.:0,57,855	0/0:15,0:15:45:.:.:0,45,383	0/0:18,0:18:48:.:.:0,48,720	0/0:17,0:17:16:.:.:0,16,358	0/0:12,0:12:33:.:.:0,33,495	0/0:20,0:20:57:.:.:0,57,855	0/0:15,0:15:19:.:.:0,19,340	0/0:19,0:19:57:.:.:0,57,486	0/0:12,0:12:36:.:.:0,36,304	0/0:10,0:10:30:.:.:0,30,244	0/0:15,0:15:45:.:.:0,45,370	0/0:14,0:14:17:.:.:0,17,316	0/0:24,0:24:63:.:.:0,63,945	0/0:25,0:25:53:.:.:0,53,609	0/0:16,0:16:48:.:.:0,48,395	0/0:24,0:24:72:.:.:0,72,593	0/0:15,0:15:45:.:.:0,45,369	0/1:3,9:12:40:.:.:175,0,40	0/0:12,0:12:33:.:.:0,33,495	0/0:19,0:19:32:.:.:0,32,435	0/0:11,0:11:33:.:.:0,33,268	0/0:29,0:29:81:.:.:0,81,1215	0/0:18,0:18:51:.:.:0,51,765
superscaffold53	94637	.	T	A	21688.6	.	ANN=A|missense_variant|MODERATE|(sp)_putative_Eukaryotic_translation_initiation_factor_2-alpha_kinase_1|CLUMAR_CG016997|transcript|CLUMAR_CG016997-RA|protein_coding|2/2|c.1700T>A|p.Met567Lys|1798/1871|1700/1743|567/580||	GT:AD:DP:GQ:PL	0/1:11,9:20:99:164,0,213	0/1:7,10:17:99:198,0,125	1/1:0,23:23:69:579,69,0	1/1:0,23:23:69:578,69,0	0/1:4,7:11:73:150,0,73	0/0:18,0:18:28:0,28,412	0/0:25,0:25:52:0,52,591	0/0:31,0:31:47:0,47,693	0/1:13,11:24:99:215,0,267	0/1:12,9:21:99:174,0,253	0/0:10,0:10:30:0,30,260	0/1:15,11:26:99:208,0,301	0/0:29,0:29:81:0,81,1215	0/0:19,0:19:57:0,57,470	0/0:14,0:14:42:0,42,343	0/1:5,5:10:99:100,0,103	0/0:32,0:32:70:0,70,785	0/1:12,7:19:99:121,0,257	0/1:5,12:17:78:320,0,78	0/1:6,14:22:97:303,0,97	0/0:13,0:13:39:0,39,321	0/0:17,0:17:51:0,51,418	0/0:26,0:26:72:0,72,643	0/0:16,0:16:45:0,45,675	0/1:12,13:25:99:270,0,244	0/0:30,0:30:37:0,37,683	0/0:12,0:12:33:0,33,495	0/0:20,0:20:60:0,60,490	0/1:16,12:28:99:228,0,296	0/0:22,2:24:19:0,19,523	0/0:14,0:14:42:0,42,360	0/0:7,0:7:21:0,21,173	0/1:4,11:15:56:238,0,56	0/1:8,8:16:99:160,0,133	0/1:5,7:12:92:145,0,92	1/1:0,20:20:60:509,60,0	0/0:14,0:14:39:0,39,585	0/1:11,7:18:99:128,0,228	0/1:8,11:19:99:230,0,151	0/0:10,0:10:30:0,30,251	0/0:15,0:15:45:0,45,371	0/1:7,9:16:99:184,0,126	1/1:0,19:19:57:487,57,0	0/1:2,15:17:1:316,0,1	0/1:11,16:27:99:334,0,208	0/1:10,9:19:99:180,0,207	0/0:8,0:8:21:0,21,315	0/0:17,0:17:48:0,48,720	0/0:16,0:16:45:0,45,675	1/1:0,18:18:54:450,54,0	1/1:1,22:23:43:548,43,0	0/1:6,7:13:99:137,0,115	1/1:0,23:23:69:600,69,0	0/0:21,0:21:54:0,54,810	0/0:17,0:17:24:0,24,389	0/1:2,14:16:3:317,0,3	0/1:12,15:27:99:308,0,233	0/0:15,0:15:36:0,36,540	0/0:19,0:19:57:0,57,470	0/0:16,0:16:42:0,42,630	0/1:10,12:22:99:231,0,190	0/1:10,4:14:60:60,0,214	0/0:21,0:21:60:0,60,518	0/1:3,19:22:12:428,0,12	1/1:0,25:25:75:650,75,0	0/0:13,0:13:39:0,39,318	0/0:21,0:21:57:0,57,855	0/1:9,11:20:99:200,0,176	0/1:9,7:16:99:133,0,190	0/0:23,0:23:60:0,60,569	0/0:31,0:31:32:0,32,677	0/0:19,0:19:54:0,54,810	0/0:34,0:34:96:0,96,1440	0/0:25,0:25:69:0,69,1035	0/1:4,7:11:70:147,0,70	0/0:16,0:16:48:0,48,400	0/0:20,0:20:51:0,51,765	0/1:8,3:11:44:44,0,158	0/0:18,0:18:1:0,1,359	0/1:3,15:18:23:335,0,23	0/1:4,7:11:72:151,0,72	0/0:19,0:19:48:0,48,720	0/0:19,0:19:51:0,51,765	0/1:20,10:30:99:165,0,414	0/1:4,20:24:31:447,0,31	0/0:18,0:18:48:0,48,720	0/1:9,6:15:99:108,0,191	0/1:8,14:22:99:291,0,139	1/1:1,16:17:25:371,25,0	0/0:10,0:10:24:0,24,360	0/0:19,0:19:45:0,45,675	1/1:0,15:15:45:388,45,0	0/1:13,7:20:99:116,0,277	0/0:32,0:32:90:0,90,1350	0/0:19,0:19:54:0,54,810	0/0:25,0:25:69:0,69,1035	0/0:15,0:15:39:0,39,585	1/1:0,24:24:72:632,72,0	0/1:11,9:20:99:173,0,222	0/0:15,0:15:45:0,45,371	0/0:7,0:7:21:0,21,173	0/0:11,0:11:33:0,33,272	0/1:6,6:12:97:118,0,97	0/0:11,0:11:30:0,30,450	0/0:19,0:19:51:0,51,765	0/1:7,7:14:99:141,0,142	0/0:23,0:23:60:0,60,575	0/1:14,13:27:99:264,0,281	0/0:18,0:18:51:0,51,765	0/1:2,7:9:24:153,0,24	0/1:19,10:29:99:174,0,401	0/0:14,0:14:42:0,42,346	0/1:7,18:25:99:385,0,104	1/1:1,22:23:43:548,43,0	0/0:20,0:20:60:0,60,519	0/1:9,11:20:99:231,0,175	0/1:9,8:17:99:150,0,166	0/0:18,0:18:48:0,48,720	0/0:16,0:16:45:0,45,675	0/0:24,0:24:72:0,72,593	0/0:10,0:10:30:0,30,244	0/0:17,0:17:48:0,48,720	0/0:20,0:20:54:0,54,810	0/0:22,0:22:45:0,45,528	0/0:29,0:29:64:0,64,698	0/0:24,0:24:72:0,72,612	0/0:17,0:17:48:0,48,720	0/0:17,0:17:45:0,45,675	0/0:16,0:16:45:0,45,675	0/0:14,0:14:42:0,42,353	0/0:30,0:30:64:0,64,705	0/0:29,0:29:81:0,81,1215	0/0:23,0:23:0:0,0,431	0/0:29,0:29:65:0,65,699	0/0:28,0:28:81:0,81,1215	0/0:24,0:24:72:0,72,602	0/0:24,0:24:47:0,47,558	0/0:20,0:20:60:0,60,495	0/0:17,0:17:51:0,51,416	0/1:4,9:13:66:191,0,66	0/0:17,0:17:48:0,48,720	0/0:16,0:16:48:0,48,396	0/1:7,15:22:99:313,0,108	0/1:11,17:28:99:343,0,204	0/1:11,6:17:99:101,0,232	1/1:0,28:28:84:686,84,0	0/0:11,0:11:7:0,7,236	0/0:25,0:25:22:0,22,541	0/1:11,5:16:79:79,0,244	1/1:0,14:14:42:356,42,0	0/0:19,0:19:0:0,0,375	0/1:21,4:25:24:24,0,448	0/1:15,7:22:99:102,0,320	1/1:1,24:25:48:585,48,0	1/1:0,17:17:51:435,51,0	0/1:7,11:18:99:229,0,125	0/1:11,20:31:99:406,0,193	1/1:0,13:13:39:332,39,0	1/1:1,25:26:50:578,50,0	0/1:10,18:28:99:367,0,171	1/1:1,19:20:33:457,33,0	0/0:16,0:16:45:0,45,675	0/1:4,10:14:61:212,0,61	0/0:21,0:21:57:0,57,855	1/1:0,18:18:53:424,53,0	0/1:4,3:7:56:56,0,81	0/0:21,0:21:63:0,63,535	0/0:25,0:25:72:0,72,1080
superscaffold53	94690	.	G	T	40181.1	.	ANN=T|3_prime_UTR_variant|MODIFIER|(sp)_putative_Eukaryotic_translation_initiation_factor_2-alpha_kinase_1|CLUMAR_CG016997|transcript|CLUMAR_CG016997-RA|protein_coding|2/2|c.*10G>T|||||10|	GT:AD:DP:GQ:PGT:PID:PL	0/1:9,5:14:99:0|1:94690_G_T:183,0,363	0/1:8,11:19:99:0|1:94690_G_T:397,0,318	1/1:0,26:26:78:1|1:94690_G_T:1143,78,0	1/1:0,20:20:60:1|1:94690_G_T:889,60,0	0/1:4,9:13:99:0|1:94690_G_T:366,0,141	0/0:18,0:18:31:.:.:0,31,396	0/0:32,0:32:71:.:.:0,71,735	0/0:30,0:30:65:.:.:0,65,716	0/1:12,12:24:99:0|1:94690_G_T:468,0,505	0/1:17,10:27:99:0|1:94690_G_T:334,0,713	0/0:11,0:11:30:.:.:0,30,450	0/1:12,10:22:99:0|1:94690_G_T:384,0,443	0/0:22,0:22:57:.:.:0,57,855	0/0:14,0:14:19:.:.:0,19,299	0/0:16,0:16:42:.:.:0,42,630	0/1:4,6:10:99:0|1:94690_G_T:233,0,164	0/0:19,0:19:57:.:.:0,57,470	0/1:14,9:23:99:0|1:94690_G_T:336,0,594	0/1:7,17:24:99:0|1:94690_G_T:685,0,257	0/1:8,16:24:99:0|1:94690_G_T:648,0,317	0/0:10,0:10:30:.:.:0,30,247	0/0:8,0:8:15:.:.:0,15,225	0/0:22,0:22:60:.:.:0,60,569	0/0:16,0:16:42:.:.:0,42,630	0/1:12,14:26:99:0|1:94690_G_T:552,0,522	0/1:15,2:17:39:0|1:94690_G_T:39,0,641	0/0:11,0:11:33:.:.:0,33,272	0/0:18,0:18:51:.:.:0,51,765	0/1:12,12:24:99:0|1:94690_G_T:468,0,497	0/0:23,0:23:63:.:.:0,63,566	0/0:11,0:11:33:.:.:0,33,294	0/0:5,0:5:15:.:.:0,15,124	0/1:10,8:18:99:0|1:94690_G_T:304,0,393	0/1:11,8:19:99:0|1:94690_G_T:295,0,438	0/1:8,9:17:99:0|1:94690_G_T:320,0,309	0/1:2,21:23:21:0|1:94690_G_T:804,0,21	0/0:16,0:16:39:.:.:0,39,585	0/1:15,10:25:99:0|1:94690_G_T:366,0,600	0/1:12,15:27:99:0|1:94690_G_T:616,0,487	0/0:13,0:13:39:.:.:0,39,335	0/0:20,0:20:60:.:.:0,60,495	0/1:14,10:24:99:0|1:94690_G_T:372,0,590	1/1:0,15:15:45:1|1:94690_G_T:675,45,0	0/1:2,18:20:39:0|1:94690_G_T:686,0,39	0/1:12,9:21:99:0|1:94690_G_T:329,0,441	0/1:7,7:14:99:0|1:94690_G_T:273,0,300	0/0:6,0:6:18:.:.:0,18,148	0/0:17,0:17:51:.:.:0,51,420	0/0:20,0:20:60:.:.:0,60,492	1/1:0,22:22:66:1|1:94690_G_T:963,66,0	1/1:0,26:26:78:1|1:94690_G_T:1159,78,0	0/1:6,5:11:99:0|1:94690_G_T:192,0,237	1/1:0,25:25:81:1|1:94690_G_T:1174,81,0	0/0:17,0:17:51:.:.:0,51,417	0/0:15,0:15:39:.:.:0,39,585	0/1:1,14:15:4:0|1:94690_G_T:548,0,4	0/1:13,8:21:99:0|1:94690_G_T:297,0,508	0/0:12,0:12:36:.:.:0,36,294	0/0:21,0:21:40:.:.:0,40,473	0/0:14,0:14:39:.:.:0,39,585	0/1:10,14:24:99:0|1:94690_G_T:558,0,396	0/1:8,4:12:99:0|1:94690_G_T:144,0,324	0/0:16,0:16:48:.:.:0,48,412	1/1:1,19:20:11:1|1:94690_G_T:784,11,0	1/1:1,24:25:30:1|1:94690_G_T:1014,30,0	0/0:17,0:17:51:.:.:0,51,420	0/0:19,0:19:57:.:.:0,57,478	0/1:7,10:17:99:0|1:94690_G_T:399,0,273	0/1:10,5:15:99:0|1:94690_G_T:180,0,433	0/0:19,0:19:54:.:.:0,54,810	0/0:31,0:31:87:.:.:0,87,1305	0/0:16,0:16:48:.:.:0,48,396	0/0:21,0:21:63:.:.:0,63,519	0/0:20,0:20:45:.:.:0,45,675	0/1:5,7:12:99:0|1:94690_G_T:279,0,207	0/0:16,0:16:39:.:.:0,39,585	0/0:13,0:13:36:.:.:0,36,540	0/1:9,3:12:99:0|1:94690_G_T:99,0,369	0/0:13,0:13:13:.:.:0,13,272	0/1:4,13:17:99:0|1:94690_G_T:501,0,129	0/1:8,6:14:99:0|1:94690_G_T:228,0,316	0/0:18,0:18:54:.:.:0,54,445	0/0:23,0:23:60:.:.:0,60,900	0/1:17,11:28:99:0|1:94690_G_T:385,0,732	1/1:1,32:33:50:1|1:94690_G_T:1390,50,0	0/0:15,0:15:23:.:.:0,23,325	0/1:11,11:22:99:0|1:94690_G_T:429,0,401	0/1:10,9:19:99:0|1:94690_G_T:348,0,393	0/1:1,15:16:1:0|1:94690_G_T:615,0,1	0/0:13,0:13:36:.:.:0,36,540	0/0:21,0:21:40:.:.:0,40,473	1/1:0,22:22:66:1|1:94690_G_T:990,66,0	0/1:12,7:19:99:0|1:94690_G_T:225,0,508	0/0:23,0:23:57:.:.:0,57,855	0/0:20,0:20:60:.:.:0,60,495	0/0:17,0:17:48:.:.:0,48,720	0/0:22,0:22:63:.:.:0,63,588	1/1:0,23:23:69:1|1:94690_G_T:1033,69,0	0/1:7,7:14:99:0|1:94690_G_T:239,0,300	0/0:11,0:11:33:.:.:0,33,272	0/0:6,0:6:15:.:.:0,15,225	0/0:12,0:12:36:.:.:0,36,309	0/1:6,13:19:99:0|1:94690_G_T:518,0,244	0/0:9,0:9:27:.:.:0,27,232	0/0:14,0:14:39:.:.:0,39,585	0/1:7,6:13:99:0|1:94690_G_T:219,0,280	0/0:20,0:20:54:.:.:0,54,810	0/1:14,11:25:99:0|1:94690_G_T:410,0,555	0/0:18,0:18:51:.:.:0,51,765	0/1:2,9:11:65:0|1:94690_G_T:371,0,65	0/1:18,8:26:99:0|1:94690_G_T:271,0,732	0/0:17,0:17:51:.:.:0,51,438	0/1:7,19:26:99:0|1:94690_G_T:766,0,249	1/1:1,22:23:20:1|1:94690_G_T:920,20,0	0/0:22,0:22:57:.:.:0,57,855	0/1:9,9:18:99:0|1:94690_G_T:351,0,339	0/1:9,6:15:99:0|1:94690_G_T:225,0,363	0/0:12,0:12:36:.:.:0,36,298	0/0:13,0:13:36:.:.:0,36,540	0/0:28,0:28:84:.:.:0,84,692	0/0:10,0:10:30:.:.:0,30,247	0/0:21,0:21:60:.:.:0,60,519	0/0:17,0:17:42:.:.:0,42,630	0/0:27,0:27:78:.:.:0,78,1170	0/0:22,0:22:63:.:.:0,63,544	0/0:17,0:17:25:.:.:0,25,371	0/0:18,0:18:54:.:.:0,54,445	0/0:16,0:16:45:.:.:0,45,675	0/0:23,0:23:63:.:.:0,63,945	0/0:14,0:14:39:.:.:0,39,585	0/0:30,0:30:65:.:.:0,65,716	0/0:31,0:31:58:.:.:0,58,705	0/0:23,0:23:0:.:.:0,0,416	0/0:24,0:24:60:.:.:0,60,900	0/0:33,0:33:93:.:.:0,93,1395	0/0:29,0:29:75:.:.:0,75,1125	0/0:18,0:18:54:.:.:0,54,463	0/0:24,0:24:69:.:.:0,69,1035	0/0:19,0:19:51:.:.:0,51,765	0/1:5,4:9:99:0|1:94690_G_T:153,0,198	0/0:18,0:18:51:.:.:0,51,765	0/0:15,0:15:42:.:.:0,42,630	0/1:9,8:17:99:0|1:94690_G_T:299,0,365	0/1:7,12:19:99:0|1:94690_G_T:461,0,258	0/1:14,8:22:99:0|1:94690_G_T:285,0,564	1/1:0,31:31:93:1|1:94690_G_T:1361,93,0	0/0:18,0:18:28:.:.:0,28,396	0/0:18,0:18:28:.:.:0,28,395	0/1:12,6:18:99:0|1:94690_G_T:211,0,520	1/1:0,9:9:27:1|1:94690_G_T:402,27,0	0/0:19,0:19:22:.:.:0,22,410	0/1:18,3:21:72:0|1:94690_G_T:72,0,751	0/1:14,8:22:99:0|1:94690_G_T:266,0,608	1/1:1,20:21:14:1|1:94690_G_T:774,14,0	1/1:0,18:18:54:1|1:94690_G_T:810,54,0	0/1:8,15:23:99:0|1:94690_G_T:625,0,288	0/1:12,17:29:99:0|1:94690_G_T:655,0,453	1/1:0,14:14:42:1|1:94690_G_T:630,42,0	1/1:1,19:20:11:1|1:94690_G_T:796,11,0	0/1:8,15:23:99:0|1:94690_G_T:586,0,291	1/1:0,21:21:63:1|1:94690_G_T:914,63,0	0/1:13,2:15:45:0|1:94690_G_T:45,0,528	0/1:6,11:17:99:0|1:94690_G_T:444,0,217	0/0:20,0:20:48:.:.:0,48,720	1/1:0,14:14:42:1|1:94690_G_T:599,42,0	0/1:8,4:12:99:0|1:94690_G_T:113,0,324	0/0:29,0:29:75:.:.:0,75,1125	0/0:20,0:20:60:.:.:0,60,495
superscaffold53	94691	.	A	C	40178.8	.	ANN=C|3_prime_UTR_variant|MODIFIER|(sp)_putative_Eukaryotic_translation_initiation_factor_2-alpha_kinase_1|CLUMAR_CG016997|transcript|CLUMAR_CG016997-RA|protein_coding|2/2|c.*11A>C|||||11|	GT:AD:DP:GQ:PGT:PID:PL	0/1:9,5:14:99:0|1:94690_G_T:183,0,363	0/1:8,10:18:99:0|1:94690_G_T:397,0,318	1/1:0,26:26:78:1|1:94690_G_T:1143,78,0	1/1:0,20:20:60:1|1:94690_G_T:889,60,0	0/1:4,9:13:99:0|1:94690_G_T:366,0,141	0/0:18,0:18:48:.:.:0,48,720	0/0:32,0:32:81:.:.:0,81,876	0/0:30,0:30:65:.:.:0,65,716	0/1:12,12:24:99:0|1:94690_G_T:468,0,505	0/1:17,10:27:99:0|1:94690_G_T:334,0,713	0/0:11,0:11:11:.:.:0,11,246	0/1:11,10:21:99:0|1:94690_G_T:384,0,443	0/0:22,0:22:57:.:.:0,57,855	0/0:14,0:14:30:.:.:0,30,450	0/0:16,0:16:42:.:.:0,42,630	0/1:6,6:12:99:0|1:94690_G_T:233,0,164	0/0:19,0:19:57:.:.:0,57,470	0/1:14,9:23:99:0|1:94690_G_T:336,0,594	0/1:7,17:24:99:0|1:94690_G_T:685,0,257	0/1:8,16:24:99:0|1:94690_G_T:648,0,317	0/0:10,0:10:30:.:.:0,30,247	0/0:8,0:8:15:.:.:0,15,225	0/0:22,0:22:60:.:.:0,60,569	0/0:16,0:16:42:.:.:0,42,630	0/1:12,14:26:99:0|1:94690_G_T:552,0,522	0/1:15,2:17:39:0|1:94690_G_T:39,0,641	0/0:11,0:11:33:.:.:0,33,272	0/0:18,0:18:51:.:.:0,51,765	0/1:12,12:24:99:0|1:94690_G_T:468,0,497	0/0:23,0:23:63:.:.:0,63,566	0/0:11,0:11:33:.:.:0,33,294	0/0:5,0:5:15:.:.:0,15,124	0/1:10,8:18:99:0|1:94690_G_T:304,0,393	0/1:11,8:19:99:0|1:94690_G_T:295,0,438	0/1:8,9:17:99:0|1:94690_G_T:320,0,309	0/1:2,20:22:21:0|1:94690_G_T:804,0,21	0/0:16,0:16:39:.:.:0,39,585	0/1:15,10:25:99:0|1:94690_G_T:366,0,600	0/1:12,16:28:99:0|1:94690_G_T:616,0,487	0/0:13,0:13:39:.:.:0,39,335	0/0:20,0:20:60:.:.:0,60,495	0/1:14,10:24:99:0|1:94690_G_T:372,0,590	1/1:0,15:15:45:1|1:94690_G_T:675,45,0	0/1:2,17:19:39:0|1:94690_G_T:686,0,39	0/1:12,9:21:99:0|1:94690_G_T:329,0,441	0/1:7,7:14:99:0|1:94690_G_T:273,0,300	0/0:6,0:6:18:.:.:0,18,148	0/0:17,0:17:51:.:.:0,51,420	0/0:20,0:20:60:.:.:0,60,492	1/1:0,22:22:66:1|1:94690_G_T:963,66,0	1/1:0,26:26:78:1|1:94690_G_T:1159,78,0	0/1:6,5:11:99:0|1:94690_G_T:192,0,237	1/1:0,27:27:81:1|1:94690_G_T:1174,81,0	0/0:17,0:17:51:.:.:0,51,417	0/0:15,0:15:39:.:.:0,39,585	0/1:1,14:15:4:0|1:94690_G_T:548,0,4	0/1:12,8:20:99:0|1:94690_G_T:297,0,508	0/0:12,0:12:36:.:.:0,36,294	0/0:20,0:20:60:.:.:0,60,505	0/0:14,0:14:42:.:.:0,42,360	0/1:10,14:24:99:0|1:94690_G_T:558,0,396	0/1:8,4:12:99:0|1:94690_G_T:144,0,324	0/0:16,0:16:48:.:.:0,48,412	1/1:1,19:20:11:1|1:94690_G_T:784,11,0	1/1:1,24:25:30:1|1:94690_G_T:1014,30,0	0/0:18,0:18:54:.:.:0,54,463	0/0:19,0:19:57:.:.:0,57,478	0/1:7,10:17:99:0|1:94690_G_T:399,0,273	0/1:10,5:15:99:0|1:94690_G_T:180,0,433	0/0:19,0:19:54:.:.:0,54,810	0/0:31,0:31:87:.:.:0,87,1305	0/0:16,0:16:48:.:.:0,48,396	0/0:21,0:21:63:.:.:0,63,519	0/0:20,0:20:45:.:.:0,45,675	0/1:5,7:12:99:0|1:94690_G_T:279,0,207	0/0:16,0:16:39:.:.:0,39,585	0/0:13,0:13:36:.:.:0,36,540	0/1:9,3:12:99:0|1:94690_G_T:99,0,369	0/0:12,0:12:11:.:.:0,11,265	0/1:4,12:16:99:0|1:94690_G_T:501,0,129	0/1:8,6:14:99:0|1:94690_G_T:228,0,316	0/0:18,0:18:54:.:.:0,54,445	0/0:23,0:23:60:.:.:0,60,900	0/1:17,11:28:99:0|1:94690_G_T:385,0,732	1/1:1,32:33:50:1|1:94690_G_T:1390,50,0	0/0:15,0:15:42:.:.:0,42,630	0/1:11,11:22:99:0|1:94690_G_T:429,0,401	0/1:10,9:19:99:0|1:94690_G_T:348,0,393	0/1:1,15:16:1:0|1:94690_G_T:615,0,1	0/0:13,0:13:36:.:.:0,36,540	0/0:21,0:21:60:.:.:0,60,542	1/1:0,22:22:66:1|1:94690_G_T:990,66,0	0/1:12,6:18:99:0|1:94690_G_T:225,0,508	0/0:23,0:23:57:.:.:0,57,855	0/0:20,0:20:60:.:.:0,60,495	0/0:17,0:17:48:.:.:0,48,720	0/0:22,0:22:63:.:.:0,63,588	1/1:0,23:23:69:1|1:94690_G_T:1033,69,0	0/1:7,7:14:99:0|1:94690_G_T:239,0,300	0/0:11,0:11:33:.:.:0,33,272	0/0:6,0:6:15:.:.:0,15,225	0/0:12,0:12:36:.:.:0,36,309	0/1:6,13:19:99:0|1:94690_G_T:518,0,244	0/0:9,0:9:27:.:.:0,27,232	0/0:15,0:15:42:.:.:0,42,630	0/1:7,7:14:99:0|1:94690_G_T:219,0,280	0/0:20,0:20:54:.:.:0,54,810	0/1:14,11:25:99:0|1:94690_G_T:410,0,555	0/0:18,0:18:51:.:.:0,51,765	0/1:2,9:11:65:0|1:94690_G_T:371,0,65	0/1:18,8:26:99:0|1:94690_G_T:271,0,732	0/0:17,0:17:51:.:.:0,51,438	0/1:6,19:25:99:0|1:94690_G_T:766,0,249	1/1:1,22:23:20:1|1:94690_G_T:920,20,0	0/0:22,0:22:57:.:.:0,57,855	0/1:9,9:18:99:0|1:94690_G_T:351,0,339	0/1:9,6:15:99:0|1:94690_G_T:225,0,363	0/0:12,0:12:14:.:.:0,14,266	0/0:13,0:13:36:.:.:0,36,540	0/0:28,0:28:84:.:.:0,84,692	0/0:10,0:10:30:.:.:0,30,247	0/0:21,0:21:60:.:.:0,60,519	0/0:15,0:15:39:.:.:0,39,585	0/0:27,0:27:78:.:.:0,78,1170	0/0:22,0:22:63:.:.:0,63,544	0/0:16,0:16:23:.:.:0,23,361	0/0:18,0:18:54:.:.:0,54,445	0/0:16,0:16:45:.:.:0,45,675	0/0:23,0:23:63:.:.:0,63,945	0/0:14,0:14:39:.:.:0,39,585	0/0:30,0:30:65:.:.:0,65,716	0/0:31,0:31:33:.:.:0,33,683	0/0:23,0:23:44:.:.:0,44,533	0/0:24,0:24:60:.:.:0,60,900	0/0:33,0:33:93:.:.:0,93,1395	0/0:29,0:29:75:.:.:0,75,1125	0/0:18,0:18:54:.:.:0,54,463	0/0:24,0:24:69:.:.:0,69,1035	0/0:19,0:19:51:.:.:0,51,765	0/1:5,4:9:99:0|1:94690_G_T:153,0,198	0/0:18,0:18:51:.:.:0,51,765	0/0:15,0:15:42:.:.:0,42,630	0/1:9,8:17:99:0|1:94690_G_T:299,0,365	0/1:7,12:19:99:0|1:94690_G_T:461,0,258	0/1:14,8:22:99:0|1:94690_G_T:285,0,564	1/1:0,31:31:93:1|1:94690_G_T:1361,93,0	0/0:18,0:18:29:.:.:0,29,410	0/0:19,0:19:32:.:.:0,32,432	0/1:13,6:19:99:0|1:94690_G_T:211,0,520	1/1:0,9:9:27:1|1:94690_G_T:402,27,0	0/0:19,0:19:22:.:.:0,22,410	0/1:18,3:21:72:0|1:94690_G_T:72,0,751	0/1:14,8:22:99:0|1:94690_G_T:266,0,608	1/1:1,20:21:14:1|1:94690_G_T:774,14,0	1/1:0,18:18:54:1|1:94690_G_T:810,54,0	0/1:8,16:24:99:0|1:94690_G_T:625,0,288	0/1:12,17:29:99:0|1:94690_G_T:655,0,453	1/1:0,14:14:42:1|1:94690_G_T:630,42,0	1/1:1,19:20:11:1|1:94690_G_T:796,11,0	0/1:8,15:23:99:0|1:94690_G_T:586,0,291	1/1:0,20:20:63:1|1:94690_G_T:914,63,0	0/1:13,2:15:45:0|1:94690_G_T:45,0,528	0/1:6,11:17:99:0|1:94690_G_T:444,0,217	0/0:20,0:20:48:.:.:0,48,720	1/1:0,13:13:42:1|1:94690_G_T:599,42,0	0/1:8,3:11:99:0|1:94690_G_T:113,0,324	0/0:29,0:29:75:.:.:0,75,1125	0/0:20,0:20:60:.:.:0,60,495
superscaffold53	106481	.	TAA	T	78188.3	.	ANN=T|intron_variant|MODIFIER|(sp)_putative_Dorsal-ventral_patterning_protein_tolloid|CLUMAR_CG017001|transcript|CLUMAR_CG017001-RA|protein_coding|1/11|c.206-1424_206-1423delAA||||||	GT:AD:DP:GQ:PGT:PID:PL	0/1:5,3:8:99:0|1:106481_TAA_T:111,0,220	0/1:11,8:19:99:0|1:106481_TAA_T:259,0,556	0/1:6,12:18:99:0|1:106481_TAA_T:465,0,275	1/1:0,9:9:30:1|1:106481_TAA_T:427,30,0	1/1:0,13:13:39:1|1:106481_TAA_T:585,39,0	1/1:0,9:9:27:1|1:106481_TAA_T:405,27,0	1/1:0,10:10:30:1|1:106481_TAA_T:450,30,0	1/1:0,9:9:27:1|1:106481_TAA_T:405,27,0	1/1:0,10:10:30:1|1:106481_TAA_T:397,30,0	0/1:2,7:9:87:0|1:106481_TAA_T:288,0,87	0/1:5,5:10:99:0|1:106481_TAA_T:195,0,251	1/1:0,12:12:36:1|1:106481_TAA_T:540,36,0	1/1:0,6:6:18:1|1:106481_TAA_T:219,18,0	0/1:3,5:8:99:0|1:106481_TAA_T:178,0,165	1/1:0,8:8:24:1|1:106481_TAA_T:347,24,0	1/1:0,12:12:36:1|1:106481_TAA_T:519,36,0	1/1:0,9:9:27:1|1:106481_TAA_T:405,27,0	0/0:6,0:6:15:.:.:0,15,225	1/1:0,9:9:27:1|1:106481_TAA_T:405,27,0	0/1:5,7:12:99:0|1:106481_TAA_T:276,0,239	0/0:9,0:9:27:.:.:0,27,220	0/1:1,4:5:30:0|1:106481_TAA_T:165,0,30	0/0:17,0:17:51:.:.:0,51,420	1/1:0,11:11:33:1|1:106481_TAA_T:495,33,0	1/1:0,14:14:42:1|1:106481_TAA_T:630,42,0	0/1:10,6:16:99:0|1:106481_TAA_T:184,0,486	0/1:5,13:18:99:0|1:106481_TAA_T:531,0,202	0/0:7,0:7:21:.:.:0,21,182	0/1:6,12:18:99:0|1:106481_TAA_T:486,0,263	1/1:0,15:15:45:1|1:106481_TAA_T:675,45,0	1/1:0,6:6:18:1|1:106481_TAA_T:270,18,0	1/1:0,7:7:21:1|1:106481_TAA_T:315,21,0	1/1:0,11:11:33:1|1:106481_TAA_T:495,33,0	1/1:0,10:10:30:1|1:106481_TAA_T:429,30,0	0/1:2,5:7:91:0|1:106481_TAA_T:204,0,91	0/1:12,6:18:99:0|1:106481_TAA_T:216,0,623	1/1:0,6:6:18:1|1:106481_TAA_T:270,18,0	1/1:0,12:12:36:1|1:106481_TAA_T:540,36,0	1/1:0,31:31:93:1|1:106481_TAA_T:1351,93,0	1/1:0,11:11:42:1|1:106481_TAA_T:548,42,0	1/1:0,11:11:33:1|1:106481_TAA_T:495,33,0	1/1:0,12:12:36:1|1:106481_TAA_T:540,36,0	0/0:11,0:11:33:.:.:0,33,272	0/1:4,6:10:99:0|1:106481_TAA_T:240,0,193	1/1:0,27:27:81:1|1:106481_TAA_T:1190,81,0	1/1:0,9:9:27:1|1:106481_TAA_T:392,27,0	1/1:0,7:7:21:1|1:106481_TAA_T:315,21,0	1/1:0,20:20:60:1|1:106481_TAA_T:876,60,0	1/1:0,4:4:12:1|1:106481_TAA_T:180,12,0	0/1:5,6:11:99:0|1:106481_TAA_T:237,0,344	0/1:7,3:10:99:0|1:106481_TAA_T:105,0,360	1/1:0,12:12:36:1|1:106481_TAA_T:540,36,0	1/1:0,18:18:54:1|1:106481_TAA_T:810,54,0	1/1:0,21:21:69:1|1:106481_TAA_T:966,69,0	1/1:0,11:11:33:1|1:106481_TAA_T:495,33,0	0/1:14,3:17:84:0|1:106481_TAA_T:84,0,726	1/1:0,15:15:45:1|1:106466_T_G:675,45,0	1/1:0,5:5:15:1|1:106481_TAA_T:225,15,0	1/1:0,13:13:39:1|1:106481_TAA_T:585,39,0	1/1:0,14:14:42:1|1:106481_TAA_T:627,42,0	1/1:0,11:11:36:1|1:106481_TAA_T:520,36,0	1/1:0,13:13:39:1|1:106481_TAA_T:585,39,0	1/1:0,7:7:21:1|1:106481_TAA_T:315,21,0	0/0:11,0:11:33:.:.:0,33,272	0/1:4,9:13:99:0|1:106481_TAA_T:366,0,187	1/1:0,11:11:33:1|1:106481_TAA_T:495,33,0	1/1:0,13:13:39:1|1:106481_TAA_T:585,39,0	1/1:0,7:7:21:1|1:106481_TAA_T:315,21,0	1/1:0,5:5:15:1|1:106481_TAA_T:225,15,0	1/1:0,17:17:51:1|1:106481_TAA_T:765,51,0	1/1:0,5:5:15:1|1:106481_TAA_T:225,15,0	1/1:0,9:9:27:1|1:106481_TAA_T:405,27,0	1/1:0,10:10:36:1|1:106481_TAA_T:486,36,0	1/1:0,12:12:36:1|1:106481_TAA_T:540,36,0	1/1:0,10:10:33:1|1:106481_TAA_T:475,33,0	1/1:0,9:9:27:1|1:106481_TAA_T:405,27,0	1/1:0,15:15:45:1|1:106481_TAA_T:675,45,0	1/1:0,6:6:18:1|1:106481_TAA_T:270,18,0	1/1:0,9:9:27:1|1:106481_TAA_T:384,27,0	1/1:0,8:8:24:1|1:106481_TAA_T:357,24,0	1/1:0,14:14:42:1|1:106481_TAA_T:630,42,0	1/1:0,22:22:66:1|1:106481_TAA_T:959,66,0	1/1:0,14:14:42:1|1:106481_TAA_T:630,42,0	1/1:0,22:22:66:1|1:106481_TAA_T:990,66,0	1/1:0,5:5:15:1|1:106481_TAA_T:225,15,0	1/1:0,25:25:75:1|1:106481_TAA_T:1102,75,0	1/1:0,11:11:33:1|1:106481_TAA_T:495,33,0	1/1:0,15:15:45:1|1:106481_TAA_T:675,45,0	0/0:15,0:15:0:.:.:0,0,250	1/1:0,12:12:36:1|1:106481_TAA_T:540,36,0	1/1:0,19:19:57:1|1:106481_TAA_T:855,57,0	0/1:10,6:16:99:0|1:106481_TAA_T:222,0,510	0/1:4,6:10:99:0|1:106481_TAA_T:240,0,196	1/1:0,28:28:84:1|1:106481_TAA_T:1260,84,0	1/1:0,9:9:27:1|1:106481_TAA_T:405,27,0	1/1:0,7:7:21:1|1:106481_TAA_T:315,21,0	1/1:0,10:10:30:1|1:106481_TAA_T:450,30,0	0/1:4,7:11:99:0|1:106481_TAA_T:279,0,211	0/1:7,5:12:99:0|1:106481_TAA_T:176,0,290	1/1:0,4:4:15:1|1:106481_TAA_T:205,15,0	1/1:0,6:6:18:1|1:106481_TAA_T:270,18,0	1/1:0,11:11:33:1|1:106481_TAA_T:474,33,0	1/1:0,17:17:51:1|1:106481_TAA_T:765,51,0	1/1:0,6:6:18:1|1:106481_TAA_T:266,18,0	1/1:0,15:15:45:1|1:106481_TAA_T:675,45,0	1/1:0,8:8:24:1|1:106481_TAA_T:360,24,0	1/1:0,8:8:24:1|1:106481_TAA_T:360,24,0	1/1:0,7:7:21:1|1:106481_TAA_T:315,21,0	1/1:0,11:11:39:1|1:106481_TAA_T:456,39,0	1/1:0,8:8:24:1|1:106481_TAA_T:360,24,0	1/1:0,9:9:27:1|1:106481_TAA_T:394,27,0	1/1:0,10:10:30:1|1:106481_TAA_T:447,30,0	0/1:6,9:15:99:0|1:106481_TAA_T:339,0,302	0/1:6,6:12:99:0|1:106481_TAA_T:234,0,295	1/1:0,11:11:33:1|1:106481_TAA_T:481,33,0	1/1:0,10:10:30:1|1:106481_TAA_T:447,30,0	1/1:0,12:12:36:1|1:106481_TAA_T:540,36,0	1/1:0,5:5:15:1|1:106481_TAA_T:225,15,0	1/1:0,10:10:30:1|1:106481_TAA_T:450,30,0	1/1:0,5:5:15:1|1:106481_TAA_T:225,15,0	1/1:0,9:9:27:1|1:106481_TAA_T:405,27,0	1/1:0,10:10:30:1|1:106481_TAA_T:450,30,0	1/1:0,10:10:33:1|1:106481_TAA_T:475,33,0	1/1:0,11:11:33:1|1:106481_TAA_T:471,33,0	1/1:0,14:14:42:1|1:106481_TAA_T:630,42,0	1/1:0,15:15:48:1|1:106481_TAA_T:699,48,0	1/1:0,12:12:36:1|1:106481_TAA_T:540,36,0	1/1:0,24:24:72:1|1:106481_TAA_T:1080,72,0	1/1:0,14:14:45:1|1:106481_TAA_T:655,45,0	1/1:0,12:12:36:1|1:106481_TAA_T:540,36,0	1/1:0,15:15:45:1|1:106481_TAA_T:675,45,0	1/1:0,10:10:30:1|1:106481_TAA_T:450,30,0	1/1:0,9:9:27:1|1:106481_TAA_T:405,27,0	1/1:0,15:15:45:1|1:106481_TAA_T:635,45,0	1/1:0,9:9:27:1|1:106481_TAA_T:405,27,0	1/1:0,14:14:42:1|1:106481_TAA_T:630,42,0	1/1:0,18:18:54:1|1:106481_TAA_T:743,54,0	1/1:0,15:15:45:1|1:106481_TAA_T:675,45,0	1/1:0,6:6:18:1|1:106481_TAA_T:270,18,0	1/1:0,15:15:45:1|1:106481_TAA_T:675,45,0	1/1:0,18:18:57:1|1:106481_TAA_T:834,57,0	1/1:0,12:12:36:1|1:106481_TAA_T:540,36,0	1/1:0,14:14:42:1|1:106481_TAA_T:630,42,0	1/1:0,12:12:36:1|1:106481_TAA_T:540,36,0	1/1:0,15:15:45:1|1:106481_TAA_T:675,45,0	1/1:0,8:8:24:1|1:106481_TAA_T:360,24,0	1/1:0,15:15:48:1|1:106481_TAA_T:700,48,0	1/1:0,12:12:36:1|1:106481_TAA_T:534,36,0	1/1:0,12:12:36:1|1:106481_TAA_T:540,36,0	1/1:0,17:17:51:1|1:106481_TAA_T:719,51,0	1/1:0,15:15:45:1|1:106481_TAA_T:675,45,0	1/1:0,14:14:45:1|1:106481_TAA_T:652,45,0	1/1:0,9:9:27:1|1:106481_TAA_T:405,27,0	1/1:0,9:9:27:1|1:106481_TAA_T:405,27,0	1/1:0,8:8:24:1|1:106481_TAA_T:360,24,0	1/1:0,18:18:54:1|1:106481_TAA_T:780,54,0	1/1:0,18:18:54:1|1:106481_TAA_T:803,54,0	1/1:0,12:12:36:1|1:106481_TAA_T:540,36,0	1/1:0,14:14:42:1|1:106481_TAA_T:630,42,0	1/1:0,5:5:15:1|1:106481_TAA_T:219,15,0	1/1:0,19:19:57:1|1:106481_TAA_T:855,57,0	1/1:0,13:13:39:1|1:106481_TAA_T:585,39,0	1/1:0,9:9:27:1|1:106481_TAA_T:405,27,0	1/1:0,15:15:45:1|1:106481_TAA_T:656,45,0	1/1:0,5:5:15:1|1:106481_TAA_T:214,15,0	1/1:0,10:10:30:1|1:106481_TAA_T:450,30,0	1/1:0,13:13:39:1|1:106481_TAA_T:585,39,0	1/1:0,10:10:30:1|1:106481_TAA_T:450,30,0
superscaffold53	106484	.	GTA	G	78191.3	.	ANN=G|intron_variant|MODIFIER|(sp)_putative_Dorsal-ventral_patterning_protein_tolloid|CLUMAR_CG017001|transcript|CLUMAR_CG017001-RA|protein_coding|1/11|c.206-1421_206-1420delTA||||||	GT:AD:DP:GQ:PGT:PID:PL	0/1:5,3:8:99:0|1:106481_TAA_T:111,0,220	0/1:11,8:19:99:0|1:106481_TAA_T:259,0,556	0/1:6,12:18:99:0|1:106481_TAA_T:465,0,275	1/1:0,10:10:30:1|1:106481_TAA_T:427,30,0	1/1:0,13:13:39:1|1:106481_TAA_T:585,39,0	1/1:0,9:9:27:1|1:106481_TAA_T:405,27,0	1/1:0,10:10:30:1|1:106481_TAA_T:450,30,0	1/1:0,9:9:27:1|1:106481_TAA_T:405,27,0	1/1:0,10:10:30:1|1:106481_TAA_T:397,30,0	0/1:2,7:9:88:0|1:106481_TAA_T:288,0,88	0/1:5,5:10:99:0|1:106481_TAA_T:195,0,251	1/1:0,12:12:36:1|1:106481_TAA_T:540,36,0	1/1:0,6:6:18:1|1:106481_TAA_T:219,18,0	0/1:4,5:9:99:0|1:106481_TAA_T:178,0,165	1/1:0,8:8:24:1|1:106481_TAA_T:347,24,0	1/1:0,12:12:36:1|1:106481_TAA_T:520,36,0	1/1:0,9:9:27:1|1:106481_TAA_T:405,27,0	0/0:6,0:6:15:.:.:0,15,225	1/1:0,9:9:27:1|1:106481_TAA_T:405,27,0	0/1:5,7:12:99:0|1:106481_TAA_T:276,0,239	0/0:9,0:9:27:.:.:0,27,220	0/1:1,4:5:30:0|1:106481_TAA_T:165,0,30	0/0:17,0:17:51:.:.:0,51,420	1/1:0,11:11:33:1|1:106481_TAA_T:495,33,0	1/1:0,14:14:42:1|1:106481_TAA_T:630,42,0	0/1:10,6:16:99:0|1:106481_TAA_T:184,0,486	0/1:5,13:18:99:0|1:106481_TAA_T:531,0,202	0/0:7,0:7:21:.:.:0,21,182	0/1:6,12:18:99:0|1:106481_TAA_T:486,0,263	1/1:0,15:15:45:1|1:106481_TAA_T:675,45,0	1/1:0,6:6:18:1|1:106481_TAA_T:270,18,0	1/1:0,7:7:21:1|1:106481_TAA_T:315,21,0	1/1:0,11:11:33:1|1:106481_TAA_T:495,33,0	1/1:0,10:10:30:1|1:106481_TAA_T:429,30,0	0/1:2,5:7:91:0|1:106481_TAA_T:204,0,91	0/1:12,6:18:99:0|1:106481_TAA_T:216,0,623	1/1:0,6:6:18:1|1:106481_TAA_T:270,18,0	1/1:0,12:12:36:1|1:106481_TAA_T:540,36,0	1/1:0,31:31:93:1|1:106481_TAA_T:1351,93,0	1/1:0,14:14:42:1|1:106481_TAA_T:547,42,0	1/1:0,11:11:33:1|1:106481_TAA_T:495,33,0	1/1:0,12:12:36:1|1:106481_TAA_T:540,36,0	0/0:12,0:12:36:.:.:0,36,297	0/1:4,6:10:99:0|1:106481_TAA_T:240,0,193	1/1:0,27:27:81:1|1:106481_TAA_T:1190,81,0	1/1:0,9:9:27:1|1:106481_TAA_T:393,27,0	1/1:0,7:7:21:1|1:106481_TAA_T:315,21,0	1/1:0,20:20:60:1|1:106481_TAA_T:877,60,0	1/1:0,4:4:12:1|1:106481_TAA_T:180,12,0	0/1:5,6:11:99:0|1:106481_TAA_T:237,0,344	0/1:7,3:10:99:0|1:106481_TAA_T:105,0,360	1/1:0,12:12:36:1|1:106481_TAA_T:540,36,0	1/1:0,18:18:54:1|1:106481_TAA_T:810,54,0	1/1:0,23:23:69:1|1:106481_TAA_T:966,69,0	1/1:0,11:11:33:1|1:106481_TAA_T:495,33,0	0/1:14,3:17:84:0|1:106481_TAA_T:84,0,726	1/1:0,15:15:45:1|1:106466_T_G:675,45,0	1/1:0,5:5:15:1|1:106481_TAA_T:225,15,0	1/1:0,13:13:39:1|1:106481_TAA_T:585,39,0	1/1:0,14:14:42:1|1:106481_TAA_T:627,42,0	1/1:0,12:12:36:1|1:106481_TAA_T:520,36,0	1/1:0,13:13:39:1|1:106481_TAA_T:585,39,0	1/1:0,7:7:21:1|1:106481_TAA_T:315,21,0	0/0:11,0:11:33:.:.:0,33,272	0/1:4,9:13:99:0|1:106481_TAA_T:366,0,187	1/1:0,11:11:33:1|1:106481_TAA_T:495,33,0	1/1:0,13:13:39:1|1:106481_TAA_T:585,39,0	1/1:0,7:7:21:1|1:106481_TAA_T:315,21,0	1/1:0,5:5:15:1|1:106481_TAA_T:225,15,0	1/1:0,17:17:51:1|1:106481_TAA_T:765,51,0	1/1:0,5:5:15:1|1:106481_TAA_T:225,15,0	1/1:0,9:9:27:1|1:106481_TAA_T:405,27,0	1/1:0,12:12:36:1|1:106481_TAA_T:486,36,0	1/1:0,12:12:36:1|1:106481_TAA_T:540,36,0	1/1:0,11:11:33:1|1:106481_TAA_T:476,33,0	1/1:0,9:9:27:1|1:106481_TAA_T:405,27,0	1/1:0,15:15:45:1|1:106481_TAA_T:675,45,0	1/1:0,6:6:18:1|1:106481_TAA_T:270,18,0	1/1:0,9:9:27:1|1:106481_TAA_T:384,27,0	1/1:0,8:8:24:1|1:106481_TAA_T:357,24,0	1/1:0,14:14:42:1|1:106481_TAA_T:630,42,0	1/1:0,22:22:66:1|1:106481_TAA_T:959,66,0	1/1:0,14:14:42:1|1:106481_TAA_T:630,42,0	1/1:0,22:22:66:1|1:106481_TAA_T:990,66,0	1/1:0,5:5:15:1|1:106481_TAA_T:225,15,0	1/1:0,25:25:75:1|1:106481_TAA_T:1102,75,0	1/1:0,11:11:33:1|1:106481_TAA_T:495,33,0	1/1:0,15:15:45:1|1:106481_TAA_T:675,45,0	0/0:15,0:15:0:.:.:0,0,250	1/1:0,12:12:36:1|1:106481_TAA_T:540,36,0	1/1:0,19:19:57:1|1:106481_TAA_T:855,57,0	0/1:10,6:16:99:0|1:106481_TAA_T:222,0,510	0/1:4,6:10:99:0|1:106481_TAA_T:240,0,196	1/1:0,28:28:84:1|1:106481_TAA_T:1260,84,0	1/1:0,9:9:27:1|1:106481_TAA_T:405,27,0	1/1:0,7:7:21:1|1:106481_TAA_T:315,21,0	1/1:0,10:10:30:1|1:106481_TAA_T:450,30,0	0/1:5,7:12:99:0|1:106481_TAA_T:279,0,211	0/1:7,5:12:99:0|1:106481_TAA_T:176,0,290	1/1:0,5:5:15:1|1:106481_TAA_T:205,15,0	1/1:0,6:6:18:1|1:106481_TAA_T:270,18,0	1/1:0,11:11:33:1|1:106481_TAA_T:474,33,0	1/1:0,17:17:51:1|1:106481_TAA_T:765,51,0	1/1:0,6:6:18:1|1:106481_TAA_T:266,18,0	1/1:0,15:15:45:1|1:106481_TAA_T:675,45,0	1/1:0,8:8:24:1|1:106481_TAA_T:360,24,0	1/1:0,8:8:24:1|1:106481_TAA_T:360,24,0	1/1:0,7:7:21:1|1:106481_TAA_T:315,21,0	1/1:0,13:13:39:1|1:106481_TAA_T:456,39,0	1/1:0,8:8:24:1|1:106481_TAA_T:360,24,0	1/1:0,9:9:27:1|1:106481_TAA_T:394,27,0	1/1:0,10:10:30:1|1:106481_TAA_T:447,30,0	0/1:6,9:15:99:0|1:106481_TAA_T:339,0,302	0/1:6,6:12:99:0|1:106481_TAA_T:234,0,295	1/1:0,11:11:33:1|1:106481_TAA_T:481,33,0	1/1:0,10:10:30:1|1:106481_TAA_T:447,30,0	1/1:0,12:12:36:1|1:106481_TAA_T:540,36,0	1/1:0,5:5:15:1|1:106481_TAA_T:225,15,0	1/1:0,10:10:30:1|1:106481_TAA_T:450,30,0	1/1:0,5:5:15:1|1:106481_TAA_T:225,15,0	1/1:0,9:9:27:1|1:106481_TAA_T:405,27,0	1/1:0,10:10:30:1|1:106481_TAA_T:450,30,0	1/1:0,11:11:33:1|1:106481_TAA_T:475,33,0	1/1:0,11:11:33:1|1:106481_TAA_T:471,33,0	1/1:0,14:14:42:1|1:106481_TAA_T:630,42,0	1/1:0,16:16:48:1|1:106481_TAA_T:699,48,0	1/1:0,12:12:36:1|1:106481_TAA_T:540,36,0	1/1:0,24:24:72:1|1:106481_TAA_T:1080,72,0	1/1:0,15:15:45:1|1:106481_TAA_T:655,45,0	1/1:0,12:12:36:1|1:106481_TAA_T:540,36,0	1/1:0,15:15:45:1|1:106481_TAA_T:675,45,0	1/1:0,10:10:30:1|1:106481_TAA_T:450,30,0	1/1:0,9:9:27:1|1:106481_TAA_T:405,27,0	1/1:0,15:15:45:1|1:106481_TAA_T:635,45,0	1/1:0,9:9:27:1|1:106481_TAA_T:405,27,0	1/1:0,14:14:42:1|1:106481_TAA_T:630,42,0	1/1:0,18:18:54:1|1:106481_TAA_T:743,54,0	1/1:0,15:15:45:1|1:106481_TAA_T:675,45,0	1/1:0,6:6:18:1|1:106481_TAA_T:270,18,0	1/1:0,15:15:45:1|1:106481_TAA_T:675,45,0	1/1:0,19:19:57:1|1:106481_TAA_T:834,57,0	1/1:0,12:12:36:1|1:106481_TAA_T:540,36,0	1/1:0,14:14:42:1|1:106481_TAA_T:630,42,0	1/1:0,12:12:36:1|1:106481_TAA_T:540,36,0	1/1:0,15:15:45:1|1:106481_TAA_T:675,45,0	1/1:0,8:8:24:1|1:106481_TAA_T:360,24,0	1/1:0,16:16:48:1|1:106481_TAA_T:700,48,0	1/1:0,12:12:36:1|1:106481_TAA_T:534,36,0	1/1:0,12:12:36:1|1:106481_TAA_T:540,36,0	1/1:0,17:17:51:1|1:106481_TAA_T:719,51,0	1/1:0,15:15:45:1|1:106481_TAA_T:675,45,0	1/1:0,15:15:45:1|1:106481_TAA_T:652,45,0	1/1:0,9:9:27:1|1:106481_TAA_T:405,27,0	1/1:0,9:9:27:1|1:106481_TAA_T:405,27,0	1/1:0,8:8:24:1|1:106481_TAA_T:360,24,0	1/1:0,18:18:54:1|1:106481_TAA_T:780,54,0	1/1:0,18:18:54:1|1:106481_TAA_T:803,54,0	1/1:0,12:12:36:1|1:106481_TAA_T:540,36,0	1/1:0,14:14:42:1|1:106481_TAA_T:630,42,0	1/1:0,5:5:15:1|1:106481_TAA_T:219,15,0	1/1:0,19:19:57:1|1:106481_TAA_T:855,57,0	1/1:0,13:13:39:1|1:106481_TAA_T:585,39,0	1/1:0,9:9:27:1|1:106481_TAA_T:405,27,0	1/1:0,15:15:45:1|1:106481_TAA_T:656,45,0	1/1:0,5:5:15:1|1:106481_TAA_T:214,15,0	1/1:0,10:10:30:1|1:106481_TAA_T:450,30,0	1/1:0,13:13:39:1|1:106481_TAA_T:585,39,0	1/1:0,10:10:30:1|1:106481_TAA_T:450,30,0
superscaffold53	107279	.	C	A	8841.4	.	ANN=A|intron_variant|MODIFIER|(sp)_putative_Dorsal-ventral_patterning_protein_tolloid|CLUMAR_CG017001|transcript|CLUMAR_CG017001-RA|protein_coding|1/11|c.206-627C>A||||||	GT:AD:DP:GQ:PGT:PID:PL	0/1:5,8:13:88:.:.:167,0,88	0/1:7,9:16:99:0|1:107279_C_A:184,0,267	0/1:4,7:11:66:.:.:147,0,66	0/1:8,4:12:63:.:.:63,0,148	0/0:11,0:11:33:.:.:0,33,269	0/0:15,0:15:45:.:.:0,45,368	0/0:12,0:12:18:.:.:0,18,270	0/0:13,0:13:18:.:.:0,18,270	0/0:4,0:4:12:.:.:0,12,99	0/1:8,4:12:71:.:.:71,0,164	0/1:10,17:27:99:.:.:363,0,166	0/0:16,0:16:45:.:.:0,45,675	0/0:17,0:17:51:.:.:0,51,434	0/1:8,6:14:99:.:.:118,0,155	0/0:11,0:11:33:.:.:0,33,288	0/1:2,5:7:28:.:.:113,0,28	0/0:18,0:18:51:.:.:0,51,765	1/1:0,9:9:27:.:.:241,27,0	0/0:11,0:11:0:.:.:0,0,177	0/1:6,6:12:99:.:.:120,0,117	1/1:0,12:12:36:.:.:320,36,0	0/0:3,0:3:0:.:.:0,0,25	1/1:0,13:13:39:.:.:337,39,0	0/1:3,3:6:56:.:.:62,0,56	0/0:24,0:24:66:.:.:0,66,990	0/1:10,5:15:89:.:.:89,0,208	0/1:8,4:12:66:.:.:66,0,164	1/1:0,13:13:39:.:.:348,39,0	0/1:10,17:27:99:.:.:370,0,166	0/1:2,8:10:19:.:.:184,0,19	0/0:6,0:6:15:.:.:0,15,225	0/0:4,0:4:12:.:.:0,12,99	0/0:15,0:15:45:.:.:0,45,371	0/1:6,5:11:99:.:.:100,0,115	0/1:2,5:7:30:.:.:112,0,30	0/1:5,3:8:54:.:.:54,0,99	0/0:10,0:10:30:.:.:0,30,244	0/0:9,0:9:21:.:.:0,21,315	0/0:23,0:23:66:.:.:0,66,569	0/0:13,0:13:15:.:.:0,15,277	1/1:0,5:5:15:.:.:134,15,0	0/1:8,5:13:93:.:.:93,0,162	0/1:10,4:14:65:.:.:65,0,205	1/1:1,13:14:17:.:.:316,17,0	0/0:7,0:7:21:.:.:0,21,173	0/0:7,0:7:21:.:.:0,21,173	0/0:6,0:6:18:.:.:0,18,145	0/0:17,0:17:51:.:.:0,51,425	0/0:7,0:7:21:.:.:0,21,173	0/0:11,0:11:12:.:.:0,12,180	0/1:7,4:11:73:.:.:73,0,143	0/0:9,0:9:21:.:.:0,21,315	0/0:26,0:26:72:.:.:0,72,1080	0/0:4,0:4:12:.:.:0,12,99	0/0:12,0:12:36:.:.:0,36,297	1/1:1,12:13:13:.:.:295,13,0	0/0:11,0:11:15:.:.:0,15,225	0/0:3,0:3:9:.:.:0,9,77	0/0:17,0:17:45:.:.:0,45,675	0/0:8,0:8:24:.:.:0,24,198	0/0:20,0:20:60:.:.:0,60,492	0/0:9,0:9:0:.:.:0,0,123	0/0:11,0:11:33:.:.:0,33,272	1/1:0,13:13:39:.:.:342,39,0	0/1:6,8:14:99:.:.:170,0,107	0/0:12,0:12:27:.:.:0,27,405	0/0:12,0:12:36:.:.:0,36,294	0/0:1,0:1:3:.:.:0,3,25	0/0:10,0:10:24:.:.:0,24,360	0/1:2,7:9:23:.:.:158,0,23	0/0:20,0:20:60:.:.:0,60,504	0/0:15,0:15:18:.:.:0,18,270	0/0:14,0:14:33:.:.:0,33,495	0/0:18,0:18:54:.:.:0,54,445	0/1:3,5:8:50:.:.:110,0,50	0/0:11,0:11:33:.:.:0,33,272	0/0:16,0:16:48:.:.:0,48,396	0/0:18,0:18:51:.:.:0,51,765	0/0:11,0:11:33:.:.:0,33,272	0/0:13,0:13:16:.:.:0,16,280	0/0:10,0:10:30:.:.:0,30,250	0/0:20,0:20:60:.:.:0,60,495	0/0:10,0:10:30:.:.:0,30,247	0/1:13,8:21:99:.:.:143,0,247	0/0:6,0:6:18:.:.:0,18,145	0/0:25,0:25:72:.:.:0,72,1080	0/0:12,0:12:33:.:.:0,33,495	0/0:16,0:16:48:.:.:0,48,394	0/1:3,10:13:36:.:.:225,0,36	0/0:16,0:16:22:.:.:0,22,350	0/0:13,0:13:36:.:.:0,36,540	0/1:10,4:14:63:.:.:63,0,209	0/1:6,3:9:53:.:.:53,0,125	0/0:18,0:18:51:.:.:0,51,765	0/0:11,0:11:27:.:.:0,27,405	0/0:4,0:4:9:.:.:0,9,135	0/1:9,6:15:99:.:.:111,0,178	0/1:5,10:15:82:.:.:212,0,82	0/1:2,12:14:7:.:.:272,0,7	0/0:4,0:4:12:.:.:0,12,99	0/0:11,0:11:21:.:.:0,21,315	0/0:13,0:13:36:.:.:0,36,540	0/0:17,0:17:51:.:.:0,51,417	0/0:14,0:14:39:.:.:0,39,585	0/0:11,0:11:30:.:.:0,30,450	0/0:14,0:14:39:.:.:0,39,585	0/0:15,0:15:42:.:.:0,42,630	0/0:12,0:12:36:.:.:0,36,297	0/0:14,0:14:39:.:.:0,39,585	0/0:6,0:6:15:.:.:0,15,225	0/0:12,0:12:33:.:.:0,33,495	0/0:10,0:10:30:.:.:0,30,246	0/1:3,8:11:43:.:.:172,0,43	0/1:14,8:22:99:.:.:141,0,282	0/0:9,0:9:27:.:.:0,27,232	0/0:12,0:12:36:.:.:0,36,302	0/0:17,0:17:48:.:.:0,48,720	0/0:13,0:13:33:.:.:0,33,495	0/0:8,0:8:24:.:.:0,24,198	0/1:5,4:9:76:.:.:76,0,84	0/0:11,0:11:33:.:.:0,33,275	0/0:12,0:12:33:.:.:0,33,495	0/1:6,5:11:96:.:.:96,0,115	0/0:10,0:10:30:.:.:0,30,244	0/1:8,5:13:94:.:.:94,0,159	0/1:7,5:12:92:.:.:92,0,142	0/1:2,4:6:31:.:.:85,0,31	0/1:3,4:7:53:.:.:81,0,53	0/0:13,0:13:36:.:.:0,36,540	0/1:4,2:6:33:.:.:33,0,82	0/0:13,0:13:13:.:.:0,13,271	0/0:18,0:18:54:.:.:0,54,461	0/0:14,0:14:42:.:.:0,42,344	0/0:24,0:24:69:.:.:0,69,1035	0/0:20,0:20:33:.:.:0,33,454	0/0:11,0:11:33:.:.:0,33,272	0/0:16,0:16:48:.:.:0,48,393	0/0:18,0:18:54:.:.:0,54,445	0/0:9,0:9:18:.:.:0,18,270	0/1:7,7:14:99:.:.:140,0,135	0/0:14,0:14:27:.:.:0,27,405	0/0:13,0:13:21:.:.:0,21,315	0/0:19,0:19:36:.:.:0,36,540	0/1:4,5:9:74:.:.:102,0,74	0/0:17,0:17:25:.:.:0,25,365	0/0:5,0:5:12:.:.:0,12,180	1/1:1,15:16:24:.:.:351,24,0	0/0:8,0:8:0:.:.:0,0,150	0/0:8,0:8:12:.:.:0,12,180	0/0:7,0:7:21:.:.:0,21,169	1/1:1,12:13:14:.:.:280,14,0	0/1:6,4:10:72:.:.:72,0,120	0/0:12,0:12:36:.:.:0,36,297	0/1:4,8:12:99:0|1:107279_C_A:170,0,144	0/1:4,2:6:30:0|1:107279_C_A:30,0,177	1/1:0,13:13:39:.:.:333,39,0	0/1:9,4:13:63:.:.:63,0,182	0/0:10,0:10:27:.:.:0,27,405	0/1:12,8:20:99:.:.:146,0,240	0/1:10,7:17:99:.:.:128,0,195	0/0:7,0:7:18:.:.:0,18,270	0/1:11,6:17:99:.:.:106,0,206	0/1:1,6:7:3:.:.:132,0,3	0/1:5,3:8:53:.:.:53,0,100	0/0:18,0:18:36:.:.:0,36,540	0/0:5,0:5:12:.:.:0,12,180	0/0:5,0:5:15:.:.:0,15,124	0/0:8,0:8:0:.:.:0,0,96
superscaffold53	109985	.	A	G	5830.14	.	ANN=G|intron_variant|MODIFIER|(sp)_putative_Dorsal-ventral_patterning_protein_tolloid|CLUMAR_CG017001|transcript|CLUMAR_CG017001-RA|protein_coding|7/11|c.1920+10A>G||||||	GT:AD:DP:GQ:PGT:PID:PL	0/1:5,9:14:86:.:.:180,0,86	0/1:4,4:8:75:.:.:75,0,79	0/1:6,8:14:99:0|1:109985_A_G:259,0,229	0/0:22,0:22:33:.:.:0,33,495	0/0:12,0:12:27:.:.:0,27,405	0/0:12,0:12:27:.:.:0,27,405	0/0:21,0:21:39:.:.:0,39,585	0/0:19,0:19:42:.:.:0,42,630	0/0:12,0:12:15:.:.:0,15,225	0/1:9,4:13:99:0|1:109985_A_G:124,0,386	1/1:0,12:12:36:1|1:109985_A_G:461,36,0	0/0:24,0:24:66:.:.:0,66,990	0/0:20,0:20:38:.:.:0,38,466	0/0:15,0:15:19:.:.:0,19,337	0/0:22,0:22:60:.:.:0,60,900	0/0:13,0:13:24:.:.:0,24,360	0/0:22,0:22:33:.:.:0,33,495	0/0:14,0:14:39:.:.:0,39,585	0/0:20,0:20:35:.:.:0,35,483	0/1:12,12:24:99:0|1:109985_A_G:380,0,468	1/1:1,13:14:29:1|1:109985_A_G:471,29,0	0/1:1,6:7:24:0|1:109985_A_G:209,0,24	0/0:21,0:21:57:.:.:0,57,855	0/0:11,0:11:30:.:.:0,30,450	0/1:10,4:14:85:0|1:109985_A_G:85,0,389	0/0:22,0:22:60:.:.:0,60,900	0/1:4,6:10:99:0|1:109985_A_G:197,0,150	0/1:8,3:11:82:0|1:109985_A_G:82,0,343	0/1:14,7:21:99:.:.:139,0,297	0/1:10,11:21:99:0|1:109985_A_G:358,0,387	0/0:12,0:12:36:.:.:0,36,304	0/0:11,0:11:12:.:.:0,12,180	0/0:15,0:15:21:.:.:0,21,315	0/0:13,0:13:27:.:.:0,27,405	0/1:6,6:12:99:0|1:109985_A_G:187,0,218	0/1:6,6:12:99:0|1:109985_A_G:183,0,244	0/0:10,0:10:12:.:.:0,12,180	0/0:8,0:8:9:.:.:0,9,135	0/0:15,0:15:18:.:.:0,18,270	0/0:16,0:16:18:.:.:0,18,270	0/0:30,0:30:75:.:.:0,75,1125	0/0:17,0:17:45:.:.:0,45,675	0/1:9,2:11:34:0|1:109985_A_G:34,0,306	0/1:7,4:11:66:.:.:66,0,171	0/0:13,0:13:33:.:.:0,33,495	0/0:12,0:12:18:.:.:0,18,270	0/0:9,0:9:27:.:.:0,27,220	0/0:17,0:17:30:.:.:0,30,450	0/0:17,0:17:12:.:.:0,12,180	0/0:12,0:12:33:.:.:0,33,495	0/1:3,11:14:36:.:.:215,0,36	0/0:7,0:7:18:.:.:0,18,270	./.:21,0:21:.:.:.:0,0,0	0/0:18,0:18:42:.:.:0,42,630	0/0:9,0:9:24:.:.:0,24,360	1/1:0,13:13:42:1|1:109985_A_G:488,42,0	0/0:7,0:7:15:.:.:0,15,225	0/0:20,0:20:21:.:.:0,21,315	0/0:20,0:20:6:.:.:0,6,90	0/0:17,0:17:18:.:.:0,18,270	0/0:8,0:8:9:.:.:0,9,135	0/0:11,0:11:12:.:.:0,12,180	0/0:20,0:20:33:.:.:0,33,495	1/1:0,19:19:57:1|1:109985_A_G:710,57,0	0/1:8,4:12:61:.:.:61,0,169	0/0:18,0:18:27:.:.:0,27,405	0/0:21,0:21:51:.:.:0,51,765	0/0:10,0:10:18:.:.:0,18,270	0/0:8,0:8:9:.:.:0,9,135	0/0:8,0:8:0:.:.:0,0,154	0/0:15,0:15:42:.:.:0,42,630	0/0:17,0:17:48:.:.:0,48,720	0/0:17,0:17:48:.:.:0,48,720	0/0:10,0:10:24:.:.:0,24,360	0/0:10,0:10:24:.:.:0,24,360	0/0:15,0:15:24:.:.:0,24,360	0/0:17,0:17:24:.:.:0,24,360	0/0:8,0:8:21:.:.:0,21,315	0/0:13,0:13:39:.:.:0,39,319	0/1:4,6:10:92:.:.:118,0,92	0/0:11,0:11:18:.:.:0,18,270	0/0:16,0:16:39:.:.:0,39,585	0/0:16,0:16:45:.:.:0,45,675	0/0:14,0:14:36:.:.:0,36,540	0/0:10,0:10:18:.:.:0,18,270	0/0:26,0:26:9:.:.:0,9,135	0/0:17,0:17:21:.:.:0,21,315	0/0:16,0:16:48:.:.:0,48,396	1/1:0,13:13:39:1|1:109985_A_G:468,39,0	0/0:10,0:10:27:.:.:0,27,405	0/0:15,0:15:30:.:.:0,30,450	0/1:6,8:14:99:.:.:161,0,114	0/0:14,0:14:36:.:.:0,36,540	0/0:34,0:34:72:.:.:0,72,1080	0/0:14,0:14:17:.:.:0,17,301	0/0:21,0:21:27:.:.:0,27,405	0/0:24,0:24:72:.:.:0,72,593	0/1:5,7:12:99:0|1:109985_A_G:182,0,156	0/1:4,6:10:76:.:.:103,0,76	0/0:14,0:14:36:.:.:0,36,540	0/0:12,0:12:33:.:.:0,33,495	0/0:12,0:12:15:.:.:0,15,225	0/0:18,0:18:21:.:.:0,21,315	0/0:8,0:8:21:.:.:0,21,315	0/0:11,0:11:3:.:.:0,3,45	0/0:11,0:11:21:.:.:0,21,315	./.:18,0:18:.:.:.:0,0,0	0/0:17,0:17:33:.:.:0,33,495	0/0:9,0:9:27:.:.:0,27,229	0/0:10,0:10:3:.:.:0,3,45	0/0:13,0:13:36:.:.:0,36,540	0/0:20,0:20:51:.:.:0,51,765	0/1:7,3:10:82:0|1:109985_A_G:82,0,285	0/1:6,5:11:99:0|1:109985_A_G:155,0,213	0/0:15,0:15:18:.:.:0,18,270	0/0:12,0:12:11:.:.:0,11,266	0/0:4,0:4:12:.:.:0,12,94	0/0:9,0:9:27:.:.:0,27,232	0/0:14,0:14:42:.:.:0,42,357	0/0:9,0:9:27:.:.:0,27,223	0/0:12,0:12:33:.:.:0,33,495	0/0:19,0:19:54:.:.:0,54,810	0/0:14,0:14:36:.:.:0,36,540	0/0:12,0:12:33:.:.:0,33,495	0/0:21,0:21:63:.:.:0,63,536	0/0:18,0:18:48:.:.:0,48,720	0/0:12,0:12:36:.:.:0,36,297	0/0:13,0:13:36:.:.:0,36,540	0/0:11,0:11:33:.:.:0,33,272	0/0:12,0:12:33:.:.:0,33,495	0/0:4,0:4:12:.:.:0,12,96	0/0:19,0:19:33:.:.:0,33,437	0/0:16,0:16:42:.:.:0,42,630	0/0:15,0:15:45:.:.:0,45,384	0/0:12,0:12:36:.:.:0,36,294	0/0:8,0:8:21:.:.:0,21,315	0/0:16,0:16:42:.:.:0,42,630	0/0:22,0:22:63:.:.:0,63,559	0/0:15,0:15:45:.:.:0,45,366	0/0:16,0:16:26:.:.:0,26,364	0/0:13,0:13:18:.:.:0,18,270	0/0:19,0:19:21:.:.:0,21,315	./.:16,0:16:.:.:.:0,0,0	0/0:26,0:26:39:.:.:0,39,585	0/0:16,0:16:15:.:.:0,15,225	0/0:11,0:11:18:.:.:0,18,270	0/0:13,0:13:36:.:.:0,36,540	0/0:13,0:13:6:.:.:0,6,90	0/0:21,0:21:33:.:.:0,33,495	0/0:11,0:11:30:.:.:0,30,450	0/0:16,0:16:45:.:.:0,45,675	0/0:23,0:23:30:.:.:0,30,450	0/0:21,0:21:30:.:.:0,30,450	0/0:10,0:10:21:.:.:0,21,315	0/0:14,0:14:24:.:.:0,24,360	0/0:17,0:17:42:.:.:0,42,630	0/0:26,0:26:75:.:.:0,75,1125	0/0:14,0:14:30:.:.:0,30,450	0/0:14,0:14:21:.:.:0,21,315	0/0:18,0:18:48:.:.:0,48,720	0/0:28,0:28:62:.:.:0,62,672	0/0:22,0:22:15:.:.:0,15,225	0/0:17,0:17:48:.:.:0,48,720	0/0:15,0:15:21:.:.:0,21,315	0/0:10,0:10:12:.:.:0,12,180	0/0:24,0:24:5:.:.:0,5,471	0/0:18,0:18:42:.:.:0,42,630	0/0:10,0:10:30:.:.:0,30,254
superscaffold53	112785	.	A	G	8262.47	.	ANN=G|intergenic_region|MODIFIER|(sp)_putative_Dorsal-ventral_patterning_protein_tolloid-(sp)_putative_Protein_abnormal_spindle|CLUMAR_CG017001-CLUMAR_CG017003|intergenic_region|CLUMAR_CG017001-CLUMAR_CG017003|||n.112785A>G||||||	GT:AD:DP:GQ:PGT:PID:PL	0/1:3,8:11:28:.:.:165,0,28	0/1:8,9:17:99:.:.:171,0,148	0/1:7,6:13:94:.:.:94,0,139	0/0:25,0:25:52:.:.:0,52,587	0/0:26,0:26:55:.:.:0,55,615	0/0:18,0:18:51:.:.:0,51,765	0/0:21,0:21:60:.:.:0,60,527	0/0:11,0:11:33:.:.:0,33,269	0/1:6,3:9:65:.:.:65,0,127	0/0:33,0:33:56:.:.:0,56,750	0/0:25,0:25:63:.:.:0,63,945	./.:15,0:15:.:.:.:0,0,0	0/0:17,0:17:0:.:.:0,0,322	0/0:20,0:20:25:.:.:0,25,432	0/0:19,0:19:3:.:.:0,3,45	0/0:24,0:24:72:.:.:0,72,616	0/1:9,9:18:99:.:.:168,0,177	0/0:22,0:22:18:.:.:0,18,270	0/0:16,2:18:7:.:.:0,7,527	0/0:22,0:22:33:.:.:0,33,495	0/0:14,0:14:17:.:.:0,17,311	0/0:6,0:6:3:.:.:0,3,45	0/0:13,0:13:9:.:.:0,9,135	./.:20,0:20:.:.:.:0,0,0	0/0:15,0:15:39:.:.:0,39,585	./.:14,0:14:.:.:.:0,0,0	0/0:7,0:7:15:.:.:0,15,225	0/0:20,0:20:48:.:.:0,48,720	0/1:11,11:22:99:.:.:190,0,215	0/0:16,0:16:3:.:.:0,3,45	0/0:6,0:6:0:.:.:0,0,104	0/1:2,5:7:30:.:.:102,0,30	0/0:19,0:19:39:.:.:0,39,585	0/0:13,0:13:39:.:.:0,39,335	0/1:5,8:13:89:.:.:158,0,89	0/1:6,11:17:99:.:.:219,0,103	0/0:11,0:11:33:.:.:0,33,283	0/0:15,0:15:42:.:.:0,42,630	0/0:30,1:31:68:.:.:0,68,741	0/0:20,0:20:57:.:.:0,57,855	0/0:20,0:20:60:.:.:0,60,515	0/0:13,0:13:39:.:.:0,39,332	0/1:8,13:21:99:.:.:255,0,136	0/1:12,11:23:99:.:.:158,0,241	0/0:24,0:24:49:.:.:0,49,579	0/0:17,0:17:48:.:.:0,48,720	0/0:9,0:9:27:.:.:0,27,221	0/0:19,0:19:33:.:.:0,33,434	0/0:23,0:23:48:.:.:0,48,544	0/0:24,0:24:72:.:.:0,72,615	0/1:6,7:13:99:.:.:131,0,115	0/0:15,0:15:45:.:.:0,45,367	0/1:11,12:23:99:0|1:112785_A_G:227,0,213	0/0:21,0:21:63:.:.:0,63,546	0/0:13,0:13:36:.:.:0,36,540	1/1:1,18:19:31:.:.:404,31,0	0/0:16,0:16:45:.:.:0,45,675	0/0:22,0:22:60:.:.:0,60,900	1/1:1,18:19:5:1|1:112785_A_G:745,5,0	0/1:8,9:17:99:.:.:171,0,139	0/0:17,0:17:51:.:.:0,51,437	0/0:10,0:10:30:.:.:0,30,244	0/0:27,0:27:78:.:.:0,78,1170	0/1:2,13:15:6:.:.:276,0,6	0/1:5,10:15:82:.:.:201,0,82	0/0:18,0:18:32:.:.:0,32,412	0/0:19,0:19:51:.:.:0,51,765	0/1:9,8:17:99:0|1:112785_A_G:146,0,180	0/1:12,7:19:99:.:.:115,0,251	0/0:8,0:8:21:.:.:0,21,315	0/0:21,0:21:41:.:.:0,41,500	0/0:21,0:21:57:.:.:0,57,855	0/0:16,0:16:42:.:.:0,42,630	0/0:25,0:25:40:.:.:0,40,555	0/0:12,0:12:33:.:.:0,33,495	0/1:2,9:11:18:.:.:189,0,18	0/1:2,4:6:33:.:.:80,0,33	0/0:15,0:15:45:.:.:0,45,371	0/0:20,0:20:51:.:.:0,51,765	0/1:6,12:18:99:.:.:241,0,100	0/1:11,9:20:99:.:.:162,0,222	0/0:33,0:33:7:.:.:0,7,676	0/0:20,0:20:60:.:.:0,60,509	0/0:32,0:32:87:.:.:0,87,1305	0/0:23,0:23:44:.:.:0,44,537	0/1:3,28:31:48:0|1:112785_A_G:1126,0,48	0/0:7,0:7:0:.:.:0,0,52	0/0:11,0:11:33:.:.:0,33,269	0/1:6,30:36:99:0|1:112785_A_G:1172,0,192	0/0:19,0:19:54:.:.:0,54,810	0/0:22,0:22:60:.:.:0,60,900	0/1:9,4:13:60:.:.:60,0,190	0/0:24,0:24:50:.:.:0,50,567	0/1:6,7:13:99:.:.:133,0,113	0/1:4,6:10:73:.:.:118,0,73	0/0:19,0:19:34:.:.:0,34,441	0/0:16,0:16:45:.:.:0,45,675	0/1:14,12:26:99:0|1:112785_A_G:430,0,559	0/1:12,5:17:72:.:.:72,0,257	0/0:20,0:20:60:.:.:0,60,515	0/0:7,0:7:21:.:.:0,21,174	0/0:20,0:20:57:.:.:0,57,855	0/0:20,0:20:60:.:.:0,60,488	0/0:23,0:23:60:.:.:0,60,900	0/0:21,0:21:60:.:.:0,60,519	0/0:19,0:19:54:.:.:0,54,810	0/0:24,0:24:69:.:.:0,69,1035	0/0:18,0:18:32:.:.:0,32,419	0/1:8,5:13:84:.:.:84,0,166	0/0:18,0:18:51:.:.:0,51,765	0/0:18,0:18:48:.:.:0,48,720	0/0:19,0:19:51:.:.:0,51,765	0/1:15,6:21:85:.:.:85,0,320	0/1:16,18:34:99:.:.:341,0,308	0/0:17,0:17:42:.:.:0,42,630	0/0:7,0:7:18:.:.:0,18,270	0/1:7,11:18:99:.:.:202,0,126	0/0:17,0:17:48:.:.:0,48,720	0/0:17,0:17:42:.:.:0,42,630	0/0:23,0:23:66:.:.:0,66,990	0/0:19,0:19:57:.:.:0,57,464	0/0:10,0:10:30:.:.:0,30,244	0/0:23,0:23:46:.:.:0,46,519	0/0:18,0:18:51:.:.:0,51,765	0/0:19,0:19:57:.:.:0,57,465	0/0:14,0:14:36:.:.:0,36,540	0/0:23,0:23:54:.:.:0,54,810	0/0:19,0:19:54:.:.:0,54,810	0/0:23,0:23:47:.:.:0,47,539	0/0:14,0:14:42:.:.:0,42,351	0/0:15,0:15:45:.:.:0,45,371	0/0:22,0:22:60:.:.:0,60,900	0/0:26,0:26:78:.:.:0,78,646	0/0:13,0:13:4:.:.:0,4,259	0/0:25,0:25:66:.:.:0,66,990	0/0:13,0:13:39:.:.:0,39,317	0/0:21,0:21:60:.:.:0,60,900	0/0:11,0:11:30:.:.:0,30,450	0/0:23,0:23:63:.:.:0,63,945	0/0:11,0:11:33:.:.:0,33,269	0/0:18,0:18:51:.:.:0,51,765	0/0:18,0:18:48:.:.:0,48,720	0/0:24,0:24:47:.:.:0,47,552	0/0:20,0:20:25:.:.:0,25,439	0/0:18,0:18:51:.:.:0,51,765	0/0:22,0:22:44:.:.:0,44,515	0/0:22,0:22:23:.:.:0,23,467	0/0:20,0:20:57:.:.:0,57,855	0/0:12,0:12:33:.:.:0,33,495	0/0:15,0:15:22:.:.:0,22,338	0/0:20,0:20:54:.:.:0,54,810	0/0:20,0:20:48:.:.:0,48,720	0/0:26,0:26:69:.:.:0,69,1035	0/0:22,0:22:63:.:.:0,63,541	0/0:17,0:17:0:.:.:0,0,301	0/0:28,0:28:81:.:.:0,81,1215	0/0:35,0:37:99:.:.:0,105,1512	0/0:20,0:20:45:.:.:0,45,675	0/0:25,0:25:72:.:.:0,72,613	0/0:13,0:13:39:.:.:0,39,318	0/0:22,0:22:63:.:.:0,63,564	0/0:19,0:19:57:.:.:0,57,464	0/0:32,0:32:51:.:.:0,51,739	0/0:17,0:17:26:.:.:0,26,387	0/0:33,0:33:73:.:.:0,73,762	0/0:23,0:23:66:.:.:0,66,990	0/0:18,0:18:30:.:.:0,30,410	0/0:15,0:15:22:.:.:0,22,332
superscaffold53	123146	.	C	T	22370.5	.	ANN=T|intergenic_region|MODIFIER|(sp)_putative_Helicostatins-(nr)_similar_to_reverse_transcriptase_[Aedes_aegypti]|CLUMAR_CG017004-CLUMAR_CG017005|intergenic_region|CLUMAR_CG017004-CLUMAR_CG017005|||n.123146C>T||||||	GT:AD:DP:GQ:PGT:PID:PL	0/1:7,4:11:70:.:.:70,0,124	0/0:17,0:17:51:.:.:0,51,415	0/1:13,12:25:99:.:.:231,0,241	0/0:8,0:8:24:.:.:0,24,198	1/1:1,14:15:20:.:.:330,20,0	1/1:0,7:7:21:.:.:176,21,0	0/1:9,9:18:99:.:.:171,0,161	0/1:7,7:14:99:.:.:141,0,129	0/0:17,0:17:42:.:.:0,42,630	0/0:23,0:23:42:.:.:0,42,517	0/1:9,10:19:99:.:.:206,0,161	0/0:13,0:13:36:.:.:0,36,540	1/1:0,20:20:60:.:.:494,60,0	0/1:4,3:7:58:.:.:58,0,77	0/0:20,0:20:60:.:.:0,60,493	0/1:12,5:17:81:.:.:81,0,241	0/0:23,0:23:43:.:.:0,43,520	0/1:17,7:24:99:.:.:223,0,693	0/0:10,0:10:24:.:.:0,24,360	0/1:5,13:18:69:.:.:288,0,69	0/0:17,2:19:4:.:.:0,4,359	0/1:7,4:11:71:.:.:71,0,139	0/1:5,4:9:79:.:.:79,0,82	0/1:5,3:8:55:.:.:55,0,99	0/1:16,12:28:99:.:.:228,0,318	0/0:22,0:22:60:.:.:0,60,568	0/0:17,0:17:48:.:.:0,48,720	0/0:16,0:16:22:.:.:0,22,348	0/0:20,0:20:54:.:.:0,54,810	0/0:7,0:7:21:.:.:0,21,173	0/1:13,5:18:77:.:.:77,0,272	0/0:11,0:11:33:.:.:0,33,268	0/0:19,2:21:11:.:.:0,11,412	1/1:0,10:10:30:.:.:255,30,0	0/0:11,0:11:33:.:.:0,33,269	0/0:20,0:20:60:.:.:0,60,495	1/1:0,9:9:27:.:.:224,27,0	1/1:0,14:14:42:.:.:358,42,0	0/0:25,0:25:72:.:.:0,72,643	0/0:8,0:8:21:.:.:0,21,315	0/1:16,5:21:65:.:.:65,0,314	1/1:0,16:16:48:.:.:391,48,0	0/0:9,0:9:3:.:.:0,3,172	0/1:13,2:15:6:.:.:6,0,274	1/1:0,15:15:45:.:.:377,45,0	0/0:18,0:18:32:.:.:0,32,399	0/0:13,0:13:39:.:.:0,39,319	1/1:0,7:7:21:.:.:178,21,0	0/0:9,0:9:27:.:.:0,27,214	1/1:0,12:12:36:.:.:309,36,0	0/0:12,0:12:36:.:.:0,36,297	1/1:0,21:21:63:.:.:548,63,0	0/0:14,0:14:42:.:.:0,42,346	0/0:9,0:9:21:.:.:0,21,315	1/1:0,14:14:42:.:.:351,42,0	0/0:13,0:13:39:.:.:0,39,317	0/1:16,8:24:99:.:.:137,0,359	0/0:12,0:12:33:.:.:0,33,495	0/0:22,0:22:57:.:.:0,57,855	0/0:11,0:11:33:.:.:0,33,276	0/0:6,0:6:18:.:.:0,18,148	1/1:0,9:9:27:.:.:213,27,0	1/1:0,20:20:60:.:.:517,60,0	0/1:11,4:15:62:.:.:62,0,224	0/0:12,0:12:36:.:.:0,36,296	1/1:0,17:17:51:.:.:432,51,0	0/0:17,0:17:51:.:.:0,51,416	0/0:20,0:20:57:.:.:0,57,855	0/0:22,0:22:60:.:.:0,60,900	1/1:0,20:20:60:.:.:501,60,0	0/1:7,12:19:99:.:.:254,0,102	1/1:0,20:20:60:.:.:519,60,0	0/1:12,8:20:99:.:.:129,0,226	1/1:1,13:14:17:.:.:318,17,0	0/1:4,7:11:65:.:.:146,0,65	0/0:14,0:14:19:.:.:0,19,297	0/0:18,0:18:54:.:.:0,54,445	1/1:0,14:14:42:.:.:347,42,0	0/1:10,6:16:99:.:.:107,0,196	0/0:20,0:20:60:.:.:0,60,495	0/0:15,0:15:45:.:.:0,45,368	0/1:15,3:18:23:.:.:23,0,313	1/1:0,10:10:30:.:.:264,30,0	1/1:0,24:24:72:.:.:633,72,0	0/0:23,0:23:48:.:.:0,48,720	0/0:31,0:31:90:.:.:0,90,789	1/1:1,13:14:17:.:.:307,17,0	1/1:0,17:17:51:.:.:427,51,0	0/0:22,0:22:0:.:.:0,0,391	0/1:4,6:10:68:.:.:123,0,68	0/0:21,0:21:54:.:.:0,54,810	0/0:16,2:18:3:.:.:0,3,340	0/0:20,0:20:37:.:.:0,37,447	0/0:29,0:29:61:.:.:0,61,667	0/0:11,0:11:33:.:.:0,33,280	0/1:10,7:17:99:.:.:128,0,194	1/1:0,5:5:15:.:.:118,15,0	0/0:19,0:19:33:.:.:0,33,420	0/1:7,3:10:47:.:.:47,0,142	0/1:12,5:17:81:.:.:81,0,243	1/1:0,11:11:33:.:.:281,33,0	0/0:7,0:7:21:.:.:0,21,173	0/0:13,0:13:39:.:.:0,39,321	0/1:3,8:11:40:.:.:174,0,40	0/0:16,0:16:48:.:.:0,48,394	0/1:10,12:22:99:.:.:241,0,179	0/1:7,9:16:99:.:.:182,0,122	1/1:1,18:19:33:.:.:442,33,0	0/0:6,0:6:18:.:.:0,18,146	0/0:9,0:9:21:.:.:0,21,315	1/1:0,11:11:33:.:.:280,33,0	1/1:0,19:19:57:.:.:474,57,0	0/1:20,9:29:99:.:.:143,0,402	0/0:36,0:36:56:.:.:0,56,786	1/1:0,9:9:27:.:.:230,27,0	0/1:1,6:7:4:.:.:136,0,4	0/0:19,0:19:54:.:.:0,54,810	0/1:8,5:13:94:.:.:94,0,156	0/1:4,8:12:47:.:.:165,0,47	1/1:0,13:13:39:.:.:332,39,0	1/1:0,9:9:27:.:.:227,27,0	0/1:4,15:19:41:.:.:319,0,41	1/1:0,13:13:39:.:.:319,39,0	1/1:2,15:17:2:.:.:333,2,0	1/1:3,22:25:10:.:.:512,10,0	1/1:0,19:19:57:.:.:461,57,0	0/1:5,8:13:83:.:.:163,0,83	1/1:1,14:15:21:.:.:329,21,0	1/1:1,15:16:24:.:.:358,24,0	1/1:1,8:9:3:.:.:180,3,0	0/1:2,3:5:34:.:.:56,0,34	1/1:1,24:25:50:.:.:574,50,0	1/1:2,21:23:21:.:.:479,21,0	0/1:1,6:7:24:0|1:123122_C_A:171,0,24	1/1:1,18:19:32:.:.:435,32,0	1/1:0,11:11:33:.:.:397,33,0	1/1:0,17:17:51:.:.:419,51,0	1/1:0,24:24:72:.:.:590,72,0	1/1:0,7:7:21:.:.:175,21,0	0/0:13,0:13:36:.:.:0,36,540	1/1:1,24:25:50:.:.:562,50,0	0/0:11,2:13:3:.:.:0,3,218	0/0:15,0:15:39:.:.:0,39,585	0/0:22,0:22:63:.:.:0,63,544	0/0:21,0:21:60:.:.:0,60,900	0/0:9,0:9:27:.:.:0,27,220	0/0:14,0:14:0:.:.:0,0,245	0/0:13,0:13:39:.:.:0,39,315	0/0:18,0:18:48:.:.:0,48,720	0/0:9,0:9:24:.:.:0,24,360	0/0:12,0:12:33:.:.:0,33,495	0/0:12,0:12:33:.:.:0,33,495	0/0:22,0:22:63:.:.:0,63,945	0/0:21,0:21:60:.:.:0,60,519	0/0:14,0:14:33:.:.:0,33,495	0/0:19,0:19:57:.:.:0,57,465	0/0:17,0:17:51:.:.:0,51,420	0/0:18,0:18:51:.:.:0,51,765	0/0:14,0:14:42:.:.:0,42,343	0/0:12,0:12:33:.:.:0,33,495	0/0:17,0:17:51:.:.:0,51,417	0/0:13,0:13:36:.:.:0,36,540	0/0:22,0:22:57:.:.:0,57,855	0/0:28,0:28:78:.:.:0,78,1170	0/0:19,0:19:57:.:.:0,57,470	0/0:16,0:16:48:.:.:0,48,397	1/1:0,31:31:93:.:.:808,93,0	1/1:0,12:12:36:.:.:301,36,0
superscaffold53	123498	.	A	T	28509.3	.	ANN=T|intergenic_region|MODIFIER|(sp)_putative_Helicostatins-(nr)_similar_to_reverse_transcriptase_[Aedes_aegypti]|CLUMAR_CG017004-CLUMAR_CG017005|intergenic_region|CLUMAR_CG017004-CLUMAR_CG017005|||n.123498A>T||||||	GT:AD:DP:GQ:PGT:PID:PL	0/1:10,9:19:99:0|1:123477_A_T:168,0,195	0/0:14,0:14:39:.:.:0,39,585	0/1:4,14:18:48:.:.:300,0,48	0/0:20,0:20:34:.:.:0,34,459	0/1:6,4:10:64:.:.:64,0,127	0/1:8,6:14:99:.:.:110,0,163	0/1:10,11:21:99:.:.:212,0,192	0/1:6,11:17:99:0|1:123477_A_T:234,0,102	0/0:11,0:11:6:.:.:0,6,235	0/0:21,0:21:60:.:.:0,60,900	0/0:15,0:15:45:.:.:0,45,380	0/0:13,0:13:12:.:.:0,12,291	0/0:14,0:14:42:.:.:0,42,346	0/1:5,4:9:77:.:.:77,0,104	0/0:19,0:19:51:.:.:0,51,765	0/0:7,0:7:18:.:.:0,18,270	0/0:27,0:27:81:.:.:0,81,662	0/1:5,8:13:93:.:.:166,0,93	0/0:14,0:14:42:.:.:0,42,369	0/1:8,7:15:99:.:.:132,0,166	0/0:19,0:19:57:.:.:0,57,467	0/0:4,0:4:0:.:.:0,0,53	0/0:15,0:15:45:.:.:0,45,383	0/0:9,0:9:27:.:.:0,27,223	0/0:18,0:18:54:.:.:0,54,445	0/0:22,0:22:42:.:.:0,42,522	0/0:13,0:13:36:.:.:0,36,540	0/0:14,0:14:42:.:.:0,42,354	0/0:19,0:19:31:.:.:0,31,438	0/0:7,0:7:21:.:.:0,21,177	0/0:5,0:5:15:.:.:0,15,122	0/0:11,0:11:27:.:.:0,27,405	0/0:30,0:30:81:.:.:0,81,1215	1/1:0,4:4:12:1|1:123477_A_T:180,12,0	0/0:14,0:14:15:.:.:0,15,308	0/0:22,0:22:63:.:.:0,63,563	1/1:0,5:5:15:1|1:123496_A_G:225,15,0	1/1:0,10:10:30:1|1:123496_A_G:450,30,0	0/0:33,0:33:72:.:.:0,72,815	0/0:5,0:5:15:.:.:0,15,124	0/1:9,3:12:41:.:.:41,0,192	1/1:0,13:13:42:1|1:123496_A_G:606,42,0	0/0:6,0:6:18:.:.:0,18,148	0/1:10,2:12:15:.:.:15,0,219	1/1:0,12:12:42:1|1:123477_A_T:621,42,0	0/0:13,0:13:39:.:.:0,39,335	0/0:4,0:4:12:.:.:0,12,99	1/1:0,12:12:36:1|1:123496_A_G:504,36,0	0/1:11,7:18:99:.:.:125,0,223	1/1:0,15:15:48:1|1:123477_A_T:720,48,0	0/0:7,0:7:15:.:.:0,15,225	0/1:3,10:13:38:.:.:223,0,38	0/0:13,0:13:39:.:.:0,39,335	0/1:6,13:19:96:.:.:281,0,96	0/1:5,6:11:84:.:.:122,0,84	0/1:10,2:12:16:0|1:123477_A_T:16,0,220	0/1:6,6:12:99:.:.:119,0,119	0/1:7,6:13:99:.:.:115,0,125	0/0:12,0:12:13:.:.:0,13,239	0/0:18,0:18:19:.:.:0,19,403	0/0:6,0:6:18:.:.:0,18,146	1/1:0,16:16:51:1|1:123496_A_G:721,51,0	1/1:0,17:17:50:1|1:123496_A_G:692,50,0	0/1:9,2:11:17:.:.:17,0,200	0/0:22,0:22:60:.:.:0,60,900	1/1:0,7:7:21:1|1:123496_A_G:315,21,0	0/0:17,0:17:51:.:.:0,51,407	0/0:16,0:16:13:.:.:0,13,344	0/1:12,2:14:10:.:.:10,0,270	0/1:4,5:9:72:.:.:99,0,72	0/1:15,9:24:99:.:.:154,0,309	0/1:7,7:14:99:.:.:140,0,139	0/1:13,2:15:7:.:.:7,0,287	1/1:0,5:5:14:1|1:123496_A_G:217,14,0	0/1:4,4:8:78:.:.:80,0,78	0/0:12,0:12:30:.:.:0,30,450	0/0:16,0:16:45:.:.:0,45,675	1/1:0,14:14:42:1|1:123496_A_G:630,42,0	0/1:8,4:12:67:.:.:67,0,169	0/0:10,0:10:30:.:.:0,30,244	0/0:11,0:11:33:.:.:0,33,272	0/1:11,10:21:99:.:.:199,0,219	1/1:0,11:11:33:1|1:123496_A_G:495,33,0	1/1:0,21:21:63:1|1:123496_A_G:931,63,0	0/0:10,0:10:30:.:.:0,30,247	0/0:24,0:24:45:.:.:0,45,574	1/1:0,23:23:68:1|1:123496_A_G:1001,68,0	1/1:0,12:12:36:1|1:123496_A_G:540,36,0	0/0:23,0:23:43:.:.:0,43,536	0/1:7,5:12:92:.:.:92,0,143	0/1:10,7:17:99:.:.:131,0,209	0/0:13,0:13:39:.:.:0,39,329	0/0:16,0:16:48:.:.:0,48,396	0/0:26,0:26:52:.:.:0,52,626	0/0:14,0:14:16:.:.:0,16,311	0/1:7,6:13:99:.:.:113,0,141	1/1:0,12:12:36:1|1:123477_A_T:540,36,0	0/0:19,0:19:54:.:.:0,54,810	0/0:17,0:17:45:.:.:0,45,675	0/1:6,4:10:71:.:.:71,0,128	1/1:0,7:7:21:1|1:123477_A_T:315,21,0	0/0:8,0:8:24:.:.:0,24,198	0/0:18,0:18:54:.:.:0,54,444	0/1:5,6:11:97:.:.:121,0,97	0/0:17,0:17:42:.:.:0,42,630	0/0:21,0:21:60:.:.:0,60,900	0/1:6,7:13:99:.:.:140,0,117	1/1:2,18:20:7:.:.:405,7,0	0/0:8,0:8:0:.:.:0,0,155	0/0:10,0:10:30:.:.:0,30,247	1/1:0,18:18:54:1|1:123477_A_T:810,54,0	1/1:0,24:24:75:1|1:123496_A_G:1085,75,0	0/1:7,10:17:99:.:.:207,0,127	0/0:17,0:17:51:.:.:0,51,420	1/1:0,8:8:24:1|1:123496_A_G:360,24,0	1/1:0,9:9:27:1|1:123496_A_G:392,27,0	0/0:16,0:16:48:.:.:0,48,394	1/1:0,18:18:54:1|1:123496_A_G:810,54,0	1/1:0,13:13:39:1|1:123496_A_G:566,39,0	1/1:0,15:15:45:1|1:123496_A_G:675,45,0	0/0:15,2:17:0:.:.:0,0,312	0/1:8,9:17:99:.:.:145,0,150	1/1:0,16:16:48:1|1:123496_A_G:700,48,0	0/1:2,12:14:11:.:.:253,0,11	1/1:1,14:15:23:1|1:123496_A_G:579,23,0	1/1:0,17:17:54:1|1:123477_A_T:791,54,0	1/1:0,11:11:36:1|1:123496_A_G:455,36,0	1/1:0,8:8:24:1|1:123496_A_G:360,24,0	1/1:0,15:15:45:1|1:123496_A_G:604,45,0	1/1:0,9:9:27:1|1:123496_A_G:374,27,0	0/1:6,8:14:99:.:.:157,0,107	1/1:0,19:19:60:1|1:123496_A_G:858,60,0	1/1:0,18:18:54:1|1:123496_A_G:790,54,0	0/1:8,8:16:99:.:.:153,0,156	1/1:0,21:21:66:1|1:123496_A_G:966,66,0	1/1:0,20:20:60:1|1:123477_A_T:889,60,0	0/1:3,12:15:32:0|1:123477_A_T:246,0,32	0/1:9,8:17:99:.:.:133,0,176	0/1:9,9:18:99:.:.:171,0,176	0/0:16,0:16:48:.:.:0,48,398	1/1:0,11:11:33:1|1:123496_A_G:472,33,0	0/1:7,5:12:90:.:.:90,0,125	0/0:16,0:16:45:.:.:0,45,675	0/0:16,0:16:45:.:.:0,45,675	0/0:16,0:16:48:.:.:0,48,403	0/0:14,0:14:42:.:.:0,42,357	0/0:13,0:13:36:.:.:0,36,540	0/0:19,0:19:54:.:.:0,54,810	0/0:13,0:13:36:.:.:0,36,540	0/0:9,0:9:0:.:.:0,0,163	0/0:14,0:14:39:.:.:0,39,585	0/0:17,0:17:0:.:.:0,0,239	0/0:19,0:19:34:.:.:0,34,446	0/0:14,0:14:42:.:.:0,42,346	0/0:8,0:8:24:.:.:0,24,198	0/0:20,0:20:60:.:.:0,60,494	0/0:16,0:16:48:.:.:0,48,393	0/0:10,0:10:27:.:.:0,27,405	0/0:11,0:11:33:.:.:0,33,272	0/0:19,0:19:57:.:.:0,57,486	0/0:13,0:13:39:.:.:0,39,321	0/0:16,0:16:48:.:.:0,48,396	0/0:11,0:11:33:.:.:0,33,279	0/0:16,0:16:48:.:.:0,48,412	0/0:13,0:13:39:.:.:0,39,318	0/0:14,0:14:42:.:.:0,42,346	1/1:0,17:17:51:1|1:123496_A_G:756,51,0	1/1:0,9:9:27:1|1:123477_A_T:405,27,0
superscaffold53	124603	.	T	G	30181.8	.	ANN=G|intergenic_region|MODIFIER|(sp)_putative_Helicostatins-(nr)_similar_to_reverse_transcriptase_[Aedes_aegypti]|CLUMAR_CG017004-CLUMAR_CG017005|intergenic_region|CLUMAR_CG017004-CLUMAR_CG017005|||n.124603T>G||||||	GT:AD:DP:GQ:PGT:PID:PL	0/0:13,0:13:30:.:.:0,30,450	0/0:16,2:18:6:.:.:0,6,440	0/0:11,0:11:24:.:.:0,24,360	0/0:21,0:21:60:.:.:0,60,539	0/1:11,6:17:97:.:.:97,0,275	0/1:3,7:10:44:.:.:143,0,44	0/1:7,8:15:99:.:.:123,0,135	0/1:11,7:18:99:0|1:124603_T_G:260,0,441	0/0:14,0:14:39:.:.:0,39,585	0/1:9,10:19:99:0|1:124603_T_G:393,0,321	0/1:10,5:15:99:0|1:124603_T_G:180,0,405	0/1:5,12:17:99:0|1:124603_T_G:489,0,174	0/0:22,0:22:54:.:.:0,54,810	0/0:13,0:13:27:.:.:0,27,405	0/1:8,7:15:99:0|1:124603_T_G:264,0,332	0/1:10,4:14:99:0|1:124603_T_G:138,0,404	0/0:22,0:22:60:.:.:0,60,900	0/1:14,9:23:99:0|1:124603_T_G:316,0,553	0/0:21,0:21:57:.:.:0,57,855	0/1:12,12:24:99:0|1:124603_T_G:468,0,468	0/1:7,7:14:99:.:.:131,0,255	0/0:12,0:12:24:.:.:0,24,360	0/1:9,5:14:99:0|1:124603_T_G:183,0,363	0/0:14,0:14:39:.:.:0,39,585	0/0:18,0:18:51:.:.:0,51,765	0/0:20,0:20:57:.:.:0,57,855	0/0:9,0:9:21:.:.:0,21,315	0/1:12,9:21:99:0|1:124603_T_G:321,0,477	0/1:8,8:16:99:0|1:124603_T_G:312,0,312	0/0:18,0:18:24:.:.:0,24,360	0/0:13,0:13:27:.:.:0,27,405	0/0:13,0:13:12:.:.:0,12,180	0/0:35,0:35:48:.:.:0,48,720	0/1:12,16:28:99:.:.:310,0,210	0/0:16,0:16:39:.:.:0,39,585	0/0:22,0:22:48:.:.:0,48,720	1/1:0,10:10:30:1|1:124603_T_G:450,30,0	1/1:0,8:8:24:1|1:124603_T_G:359,24,0	0/0:33,0:33:45:.:.:0,45,675	0/0:13,0:13:17:.:.:0,17,283	0/1:7,10:17:99:0|1:124603_T_G:399,0,264	0/1:7,6:13:99:0|1:124603_T_G:231,0,276	0/0:15,0:15:20:.:.:0,20,336	0/0:13,0:13:14:.:.:0,14,280	1/1:0,25:25:75:1|1:124603_T_G:1125,75,0	0/0:13,0:13:18:.:.:0,18,270	0/0:9,0:9:12:.:.:0,12,180	1/1:0,27:27:81:1|1:124603_T_G:1193,81,0	0/1:15,3:18:80:0|1:124603_T_G:80,0,621	0/1:7,10:17:99:0|1:124603_T_G:399,0,264	0/0:14,0:14:20:.:.:0,20,318	0/1:8,9:17:99:0|1:124603_T_G:353,0,309	0/0:16,0:16:23:.:.:0,23,356	0/1:6,5:11:90:.:.:90,0,118	0/1:5,5:10:93:.:.:93,0,98	0/0:16,0:16:23:.:.:0,23,361	0/1:6,7:13:99:.:.:139,0,109	0/0:11,0:11:15:.:.:0,15,225	0/0:16,0:16:42:.:.:0,42,630	0/0:17,0:17:24:.:.:0,24,360	0/0:11,0:11:12:.:.:0,12,180	1/1:0,19:19:60:1|1:124603_T_G:819,60,0	0/1:12,2:14:9:.:.:9,0,272	0/0:19,0:19:31:.:.:0,31,433	0/0:9,0:9:15:.:.:0,15,225	0/1:3,8:11:46:.:.:164,0,46	0/0:20,0:20:48:.:.:0,48,720	0/0:12,0:12:18:.:.:0,18,270	0/0:8,0:8:12:.:.:0,12,180	0/1:10,12:22:99:.:.:230,0,193	0/1:6,9:15:97:.:.:175,0,97	0/1:2,16:18:36:0|1:124603_T_G:602,0,36	0/1:13,16:29:99:.:.:308,0,247	0/1:7,6:13:99:.:.:106,0,181	0/1:3,4:7:56:.:.:78,0,56	0/0:14,0:14:12:.:.:0,12,180	0/0:19,0:19:42:.:.:0,42,630	1/1:0,9:9:27:1|1:124603_T_G:405,27,0	0/1:5,5:10:99:0|1:124603_T_G:195,0,195	0/0:9,0:9:27:.:.:0,27,228	0/0:20,0:20:21:.:.:0,21,315	0/1:15,15:30:99:0|1:124603_T_G:585,0,575	1/1:0,7:7:21:1|1:124603_T_G:315,21,0	1/1:0,22:22:66:1|1:124603_T_G:962,66,0	0/0:12,0:12:12:.:.:0,12,180	0/0:29,0:29:63:.:.:0,63,945	1/1:0,18:18:54:1|1:124603_T_G:810,54,0	1/1:0,11:11:33:1|1:124603_T_G:485,33,0	0/0:12,0:12:11:.:.:0,11,258	0/1:8,4:12:63:.:.:63,0,165	1/1:0,12:12:36:1|1:124603_T_G:540,36,0	0/0:12,0:12:24:.:.:0,24,360	0/0:11,0:11:24:.:.:0,24,360	0/0:25,0:25:57:.:.:0,57,855	0/0:14,0:14:17:.:.:0,17,310	0/0:11,0:11:15:.:.:0,15,225	0/1:6,14:20:99:0|1:124603_T_G:570,0,210	0/0:14,0:14:33:.:.:0,33,495	0/0:13,0:13:16:.:.:0,16,289	1/1:0,12:12:36:1|1:124603_T_G:540,36,0	1/1:0,10:10:30:1|1:124603_T_G:420,30,0	0/0:22,0:22:27:.:.:0,27,405	0/0:13,0:13:15:.:.:0,15,225	0/1:8,7:15:99:0|1:124603_T_G:268,0,315	0/0:14,0:14:17:.:.:0,17,310	0/0:15,0:15:39:.:.:0,39,585	0/1:5,11:16:99:0|1:124603_T_G:447,0,177	1/1:1,23:24:24:1|1:124603_T_G:957,24,0	0/0:4,0:4:6:.:.:0,6,90	0/0:19,0:19:32:.:.:0,32,439	0/1:5,10:15:99:0|1:124603_T_G:394,0,180	1/1:0,20:20:60:1|1:124603_T_G:878,60,0	0/1:6,7:13:99:0|1:124603_T_G:273,0,252	0/0:12,0:12:21:.:.:0,21,315	0/1:6,12:18:99:.:.:242,0,177	0/1:4,6:10:75:.:.:117,0,75	0/0:15,0:15:24:.:.:0,24,360	1/1:0,12:12:36:1|1:124603_T_G:540,36,0	0/1:8,6:14:99:.:.:106,0,160	1/1:0,10:10:30:1|1:124603_T_G:429,30,0	0/0:15,0:15:18:.:.:0,18,270	0/1:5,5:10:95:.:.:95,0,98	0/0:20,0:20:27:.:.:0,27,405	0/1:8,7:15:99:.:.:127,0,160	1/1:1,22:23:24:1|1:124603_T_G:914,24,0	1/1:0,17:17:51:1|1:124603_T_G:765,51,0	0/1:13,5:18:69:.:.:69,0,279	0/1:5,6:11:95:.:.:115,0,95	0/1:1,7:8:26:0|1:124603_T_G:280,0,26	1/1:0,14:14:45:1|1:124603_T_G:656,45,0	0/1:8,4:12:99:0|1:124603_T_G:144,0,301	1/1:0,22:22:65:1|1:124603_T_G:936,65,0	0/1:9,7:16:99:.:.:116,0,183	0/0:19,0:19:24:.:.:0,24,360	1/1:0,19:19:60:1|1:124603_T_G:839,60,0	0/1:4,6:10:69:.:.:118,0,69	0/1:11,5:16:74:.:.:74,0,234	0/1:12,8:20:99:.:.:140,0,305	1/1:0,14:14:42:1|1:124603_T_G:630,42,0	0/0:9,0:9:24:.:.:0,24,360	1/1:0,12:12:36:1|1:124603_T_G:519,36,0	0/1:2,6:8:27:.:.:121,0,27	0/0:19,0:19:34:.:.:0,34,436	0/0:19,0:19:51:.:.:0,51,765	0/0:19,0:19:54:.:.:0,54,810	0/0:16,0:16:48:.:.:0,48,390	0/0:17,0:17:6:.:.:0,6,338	0/0:24,0:24:47:.:.:0,47,573	0/1:12,9:21:99:0|1:124603_T_G:323,0,477	0/0:5,0:5:9:.:.:0,9,135	0/0:22,0:22:60:.:.:0,60,569	0/0:22,0:22:63:.:.:0,63,945	0/0:19,0:19:54:.:.:0,54,810	0/1:8,7:15:99:0|1:124603_T_G:270,0,315	0/1:16,9:25:99:0|1:124603_T_G:330,0,613	0/1:12,7:19:99:0|1:124603_T_G:258,0,483	0/0:19,0:19:12:.:.:0,12,390	0/0:19,0:19:54:.:.:0,54,810	0/0:18,0:18:54:.:.:0,54,473	0/0:22,0:22:63:.:.:0,63,574	0/1:9,11:20:99:0|1:124603_T_G:432,0,345	0/0:9,0:9:27:.:.:0,27,228	0/1:9,4:13:99:0|1:124603_T_G:141,0,356	0/0:9,0:9:27:.:.:0,27,232	0/0:18,0:18:54:.:.:0,54,441	0/0:8,0:8:24:.:.:0,24,198	1/1:0,7:7:21:1|1:124603_T_G:315,21,0	0/1:5,7:12:92:.:.:126,0,92
superscaffold53	124604	.	T	C	44907.4	.	ANN=C|intergenic_region|MODIFIER|(sp)_putative_Helicostatins-(nr)_similar_to_reverse_transcriptase_[Aedes_aegypti]|CLUMAR_CG017004-CLUMAR_CG017005|intergenic_region|CLUMAR_CG017004-CLUMAR_CG017005|||n.124604T>C||||||	GT:AD:DP:GQ:PGT:PID:PL	0/0:13,0:13:18:.:.:0,18,287	0/1:4,14:18:48:.:.:328,0,48	0/0:11,0:11:24:.:.:0,24,360	0/0:22,0:22:40:.:.:0,40,514	0/1:2,15:17:2:.:.:425,0,2	1/1:0,10:10:30:.:.:389,30,0	1/1:0,15:15:45:.:.:515,45,0	0/1:11,7:18:99:0|1:124603_T_G:260,0,441	0/0:14,0:14:33:.:.:0,33,495	0/1:9,10:19:99:0|1:124603_T_G:393,0,321	0/1:10,5:15:99:0|1:124603_T_G:180,0,405	0/1:5,12:17:99:0|1:124603_T_G:489,0,174	0/1:13,7:20:99:.:.:116,0,279	0/0:13,0:13:30:.:.:0,30,450	0/1:10,7:17:99:0|1:124603_T_G:264,0,332	0/1:10,4:14:99:0|1:124603_T_G:138,0,404	0/0:22,0:22:60:.:.:0,60,900	0/1:13,9:22:99:0|1:124603_T_G:316,0,553	0/0:22,0:22:60:.:.:0,60,900	0/1:12,12:24:99:0|1:124603_T_G:468,0,468	0/1:6,8:14:99:.:.:298,0,190	0/0:12,0:12:24:.:.:0,24,360	0/1:9,5:14:99:0|1:124603_T_G:183,0,363	0/0:14,0:14:39:.:.:0,39,585	0/0:18,0:18:51:.:.:0,51,765	0/0:18,0:18:54:.:.:0,54,445	0/0:9,0:9:21:.:.:0,21,315	0/1:12,9:21:99:0|1:124603_T_G:321,0,477	0/1:8,8:16:99:0|1:124603_T_G:312,0,312	0/0:18,0:18:24:.:.:0,24,360	0/1:5,6:11:99:.:.:118,0,192	0/1:8,5:13:84:.:.:84,0,165	0/1:16,16:32:99:.:.:306,0,305	1/1:0,27:27:81:.:.:990,81,0	0/1:10,4:14:57:.:.:57,0,213	0/1:8,13:21:99:.:.:246,0,141	1/1:0,10:10:30:1|1:124603_T_G:450,30,0	1/1:0,8:8:24:1|1:124603_T_G:359,24,0	0/1:18,16:34:99:.:.:283,0,347	0/0:11,0:11:10:.:.:0,10,222	0/1:7,10:17:99:0|1:124603_T_G:399,0,264	0/1:7,6:13:99:0|1:124603_T_G:231,0,276	0/0:15,0:15:23:.:.:0,23,339	0/0:13,0:13:14:.:.:0,14,280	1/1:0,25:25:75:1|1:124603_T_G:1125,75,0	0/1:4,8:12:69:.:.:164,0,69	0/0:9,0:9:12:.:.:0,12,180	1/1:0,27:27:81:1|1:124603_T_G:1193,81,0	0/1:15,3:18:80:0|1:124603_T_G:80,0,621	0/1:7,10:17:99:0|1:124603_T_G:399,0,264	0/1:3,8:11:44:.:.:164,0,44	0/1:8,9:17:99:0|1:124603_T_G:353,0,309	0/1:4,10:14:61:.:.:203,0,61	1/1:0,11:11:33:.:.:372,33,0	1/1:0,10:10:30:.:.:341,30,0	0/0:15,0:15:19:.:.:0,19,335	1/1:0,13:13:39:.:.:452,39,0	1/1:0,10:10:30:.:.:246,30,0	0/0:16,0:16:42:.:.:0,42,630	0/0:17,0:17:24:.:.:0,24,360	0/1:8,2:10:19:.:.:19,0,172	1/1:0,18:18:60:1|1:124603_T_G:819,60,0	1/1:0,14:14:42:.:.:383,42,0	0/0:19,0:19:31:.:.:0,31,433	0/1:3,6:9:50:.:.:111,0,50	1/1:0,11:11:33:.:.:433,33,0	0/0:20,0:20:48:.:.:0,48,720	0/1:6,6:12:97:.:.:97,0,120	0/1:5,2:7:29:.:.:29,0,107	1/1:0,22:22:66:.:.:781,66,0	1/1:0,14:14:42:.:.:509,42,0	0/1:2,15:17:36:0|1:124603_T_G:602,0,36	1/1:0,29:29:87:.:.:1040,87,0	0/1:2,11:13:14:.:.:336,0,14	1/1:0,7:7:21:.:.:257,21,0	0/0:14,0:14:12:.:.:0,12,180	0/0:19,0:19:39:.:.:0,39,585	1/1:0,9:9:27:1|1:124603_T_G:405,27,0	0/1:5,5:10:99:0|1:124603_T_G:195,0,195	0/0:9,0:9:24:.:.:0,24,360	0/0:20,0:20:15:.:.:0,15,225	0/1:15,15:30:99:0|1:124603_T_G:582,0,617	1/1:0,7:7:21:1|1:124603_T_G:315,21,0	1/1:0,22:22:66:1|1:124603_T_G:962,66,0	0/1:3,8:11:27:.:.:164,0,27	0/0:27,0:27:57:.:.:0,57,855	1/1:0,18:18:54:1|1:124603_T_G:810,54,0	1/1:0,11:11:33:1|1:124603_T_G:485,33,0	0/0:12,0:12:10:.:.:0,10,257	1/1:0,12:12:36:.:.:369,36,0	1/1:0,12:12:36:1|1:124603_T_G:540,36,0	0/1:4,7:11:68:.:.:132,0,68	0/0:11,0:11:24:.:.:0,24,360	0/0:25,0:25:54:.:.:0,54,810	0/0:13,0:13:15:.:.:0,15,225	1/1:0,12:12:36:.:.:298,36,0	0/1:6,14:20:99:0|1:124603_T_G:570,0,210	0/1:7,5:12:90:.:.:90,0,143	0/1:8,4:12:63:.:.:63,0,164	1/1:0,12:12:36:1|1:124603_T_G:540,36,0	1/1:0,9:9:30:1|1:124603_T_G:420,30,0	0/0:22,0:22:27:.:.:0,27,405	0/1:5,9:14:88:.:.:158,0,88	0/1:8,7:15:99:0|1:124603_T_G:268,0,315	0/1:7,7:14:99:.:.:129,0,140	0/0:15,0:15:19:.:.:0,19,345	0/1:5,11:16:99:0|1:124603_T_G:447,0,177	1/1:1,23:24:24:1|1:124603_T_G:957,24,0	0/0:4,0:4:6:.:.:0,6,90	1/1:0,18:18:54:.:.:455,54,0	0/1:5,10:15:99:0|1:124603_T_G:394,0,180	1/1:0,20:20:60:1|1:124603_T_G:878,60,0	0/1:7,7:14:99:0|1:124603_T_G:273,0,252	0/1:4,7:11:69:.:.:145,0,69	0/1:4,14:18:48:.:.:537,0,48	1/1:0,10:10:30:.:.:371,30,0	0/0:14,0:14:17:.:.:0,17,287	1/1:0,12:12:36:1|1:124603_T_G:540,36,0	0/1:2,12:14:6:.:.:257,0,6	1/1:0,10:10:30:1|1:124603_T_G:429,30,0	1/1:0,15:15:45:.:.:393,45,0	1/1:0,10:10:30:.:.:352,30,0	0/1:8,9:17:99:.:.:170,0,151	1/1:0,15:15:45:.:.:511,45,0	1/1:1,21:22:24:1|1:124603_T_G:914,24,0	1/1:0,17:17:51:1|1:124603_T_G:765,51,0	1/1:0,18:18:54:.:.:544,54,0	1/1:0,11:11:33:.:.:382,33,0	0/1:1,7:8:26:0|1:124603_T_G:280,0,26	1/1:0,15:15:45:1|1:124603_T_G:656,45,0	0/1:8,4:12:99:0|1:124603_T_G:144,0,301	1/1:0,21:21:65:1|1:124603_T_G:936,65,0	1/1:0,16:16:48:.:.:514,48,0	1/1:2,17:19:6:.:.:374,6,0	1/1:0,19:19:60:1|1:124603_T_G:839,60,0	1/1:0,10:10:30:.:.:367,30,0	1/1:0,16:16:48:.:.:499,48,0	0/1:3,18:21:13:.:.:540,0,13	1/1:0,14:14:42:1|1:124603_T_G:630,42,0	0/0:9,0:9:24:.:.:0,24,360	1/1:0,12:12:36:1|1:124603_T_G:519,36,0	1/1:0,8:8:24:.:.:298,24,0	0/0:18,0:18:51:.:.:0,51,765	0/0:19,0:19:51:.:.:0,51,765	0/0:19,0:19:54:.:.:0,54,810	0/0:16,0:16:45:.:.:0,45,675	0/0:17,0:17:26:.:.:0,26,394	0/0:24,0:24:47:.:.:0,47,573	0/1:12,9:21:99:0|1:124603_T_G:323,0,477	0/0:5,0:5:9:.:.:0,9,135	0/0:22,0:22:60:.:.:0,60,569	0/0:22,0:22:63:.:.:0,63,945	0/0:19,0:19:54:.:.:0,54,810	0/1:8,7:15:99:0|1:124603_T_G:270,0,315	0/1:15,9:24:99:0|1:124603_T_G:330,0,613	0/1:12,7:19:99:0|1:124603_T_G:258,0,483	0/0:19,0:19:32:.:.:0,32,443	0/0:19,0:19:51:.:.:0,51,765	0/0:18,0:18:54:.:.:0,54,473	0/0:22,0:22:63:.:.:0,63,574	0/1:9,11:20:99:0|1:124603_T_G:432,0,345	0/0:9,0:9:27:.:.:0,27,228	0/1:9,4:13:99:0|1:124603_T_G:141,0,356	0/0:9,0:9:24:.:.:0,24,360	0/0:19,0:19:57:.:.:0,57,467	0/0:8,0:8:24:.:.:0,24,198	1/1:0,7:7:21:1|1:124603_T_G:315,21,0	1/1:0,12:12:39:.:.:432,39,0
superscaffold53	131949	.	G	C	14914.5	.	ANN=C|intergenic_region|MODIFIER|(nr)_putative_reverse_transcriptase_[Aedes_aegypti]-(sp)_similar_to_Peritrophin-1|CLUMAR_CG017006-CLUMAR_CG017009|intergenic_region|CLUMAR_CG017006-CLUMAR_CG017009|||n.131949G>C||||||	GT:AD:DP:GQ:PGT:PID:PL	0/0:16,0:16:21:.:.:0,21,315	0/0:13,0:13:6:.:.:0,6,90	0/0:13,0:13:21:.:.:0,21,315	0/0:20,0:20:48:.:.:0,48,720	0/1:1,4:5:11:.:.:54,0,11	0/1:16,4:20:99:.:.:105,0,378	0/0:15,0:15:36:.:.:0,36,540	0/1:4,1:5:42:.:.:42,0,97	0/0:13,0:13:9:.:.:0,9,135	./.:7,0:7:.:.:.:0,0,0	0/0:12,0:12:3:.:.:0,3,45	0/0:17,0:17:18:.:.:0,18,270	0/0:15,0:15:3:.:.:0,3,45	0/0:8,0:8:3:.:.:0,3,45	0/0:10,0:10:6:.:.:0,6,90	0/0:21,0:21:3:.:.:0,3,45	0/0:19,0:19:3:.:.:0,3,45	0/0:22,0:22:6:.:.:0,6,90	0/0:14,0:14:3:.:.:0,3,45	0/0:21,0:21:33:.:.:0,33,495	0/0:12,0:12:9:.:.:0,9,135	0/0:4,0:4:3:.:.:0,3,45	0/0:9,0:9:3:.:.:0,3,45	./.:4,0:4:.:.:.:0,0,0	0/0:8,0:8:3:.:.:0,3,45	0/0:22,0:22:12:.:.:0,12,180	./.:9,0:9:.:.:.:0,0,0	./.:6,0:6:.:.:.:0,0,0	0/0:21,0:21:9:.:.:0,9,135	0/0:14,0:14:18:.:.:0,18,270	0/0:7,0:7:3:.:.:0,3,45	./.:4,0:4:.:.:.:0,0,0	./.:13,0:13:.:.:.:0,0,0	0/0:12,0:12:3:.:.:0,3,45	0/0:9,0:9:9:.:.:0,9,135	0/0:12,0:12:18:.:.:0,18,270	0/1:3,5:8:63:.:.:199,0,63	1/1:1,16:17:22:.:.:635,22,0	0/0:22,0:22:6:.:.:0,6,90	0/0:12,0:12:3:.:.:0,3,45	0/0:21,0:21:9:.:.:0,9,135	0/1:6,5:11:99:.:.:163,0,135	0/0:18,0:18:48:.:.:0,48,720	0/0:23,0:23:60:.:.:0,60,900	0/1:5,7:12:99:.:.:279,0,158	./.:9,0:9:.:.:.:0,0,0	./.:10,0:10:.:.:.:0,0,0	./.:16,0:16:.:.:.:0,0,0	0/1:13,11:24:99:.:.:393,0,247	0/0:10,0:10:18:.:.:0,18,270	0/0:8,0:8:15:.:.:0,15,225	./.:14,0:14:.:.:.:0,0,0	0/0:16,0:16:3:.:.:0,3,45	0/1:5,4:9:99:.:.:129,0,111	0/1:7,3:10:87:.:.:87,0,164	0/0:18,0:18:39:.:.:0,39,585	./.:11,0:11:.:.:.:0,0,0	0/1:5,7:12:99:.:.:243,0,101	./.:16,0:16:.:.:.:0,0,0	./.:16,0:16:.:.:.:0,0,0	0/0:15,0:15:12:.:.:0,12,180	0/0:20,0:20:9:.:.:0,9,135	0/0:18,0:18:3:.:.:0,3,45	0/0:8,0:8:15:.:.:0,15,225	0/0:23,0:23:51:.:.:0,51,765	./.:6,0:6:.:.:.:0,0,0	0/0:16,0:16:3:.:.:0,3,45	0/0:10,0:10:6:.:.:0,6,90	0/0:13,0:13:3:.:.:0,3,45	0/1:6,9:15:99:.:.:350,0,118	0/0:20,0:20:3:.:.:0,3,45	./.:20,0:20:.:.:.:0,0,0	1/1:0,10:10:30:1|1:131945_A_C:430,30,0	0/1:8,11:19:99:.:.:393,0,165	./.:8,0:8:.:.:.:0,0,0	0/0:13,0:13:3:.:.:0,3,45	0/0:25,0:25:6:.:.:0,6,90	0/0:17,0:18:50:0|1:131945_A_C:0,50,401	0/1:6,5:11:99:0|1:131949_G_C:158,0,194	0/0:8,0:8:9:.:.:0,9,135	./.:11,0:11:.:.:.:0,0,0	0/1:6,5:11:99:.:.:173,0,138	1/1:0,8:8:24:1|1:131945_A_C:343,24,0	0/0:16,0:16:6:.:.:0,6,90	0/0:11,0:11:9:.:.:0,9,135	0/0:33,0:33:6:.:.:0,6,90	0/1:11,10:21:99:.:.:317,0,247	0/0:12,0:12:3:.:.:0,3,45	0/0:18,0:18:21:.:.:0,21,315	0/1:4,3:7:70:.:.:93,0,70	0/1:3,9:12:99:0|1:131945_A_C:367,0,99	0/0:15,0:15:27:.:.:0,27,405	./.:12,0:12:.:.:.:0,0,0	0/0:16,0:16:3:.:.:0,3,45	0/0:24,0:24:6:.:.:0,6,90	0/0:20,0:20:3:.:.:0,3,45	0/1:8,6:14:99:.:.:106,0,155	0/0:13,0:13:3:.:.:0,3,45	./.:14,0:14:.:.:.:0,0,0	0/1:5,4:9:99:.:.:132,0,113	0/0:3,0:3:6:.:.:0,6,90	0/0:10,0:10:15:.:.:0,15,225	0/0:18,0:18:6:.:.:0,6,90	./.:18,0:18:.:.:.:0,0,0	./.:12,0:12:.:.:.:0,0,0	0/0:12,0:12:6:.:.:0,6,90	0/0:9,0:9:12:.:.:0,12,180	0/0:12,0:12:6:.:.:0,6,90	./.:10,0:10:.:.:.:0,0,0	0/0:10,0:10:6:.:.:0,6,90	0/1:3,19:22:18:.:.:710,0,18	0/0:15,0:15:9:.:.:0,9,135	0/1:8,16:24:99:0|1:131945_A_C:643,0,301	0/0:9,0:9:6:.:.:0,6,90	./.:13,0:13:.:.:.:0,0,0	0/1:5,3:8:99:.:.:107,0,121	./.:11,0:11:.:.:.:0,0,0	0/1:6,4:10:99:.:.:136,0,140	0/1:11,7:18:99:.:.:230,0,264	0/1:2,6:8:34:.:.:207,0,34	0/1:6,5:11:99:.:.:151,0,108	0/1:5,4:9:99:.:.:123,0,102	0/1:8,2:10:53:.:.:53,0,180	0/1:17,5:22:99:.:.:118,0,431	0/1:10,11:21:99:.:.:390,0,223	1/1:0,12:12:36:1|1:131945_A_C:540,36,0	0/0:16,0:16:3:.:.:0,3,45	0/1:6,2:8:41:.:.:41,0,145	0/0:23,0:23:8:.:.:0,8,447	0/1:5,4:9:99:0|1:131945_A_C:124,0,117	0/1:4,11:15:68:.:.:388,0,68	1/1:0,19:19:57:1|1:131945_A_C:806,57,0	1/1:0,10:10:30:1|1:131945_A_C:450,30,0	1/1:2,18:20:5:.:.:709,5,0	1/1:0,17:17:51:1|1:131945_A_C:758,51,0	1/1:0,25:25:75:1|1:131945_A_C:1125,75,0	1/1:0,17:17:51:1|1:131945_A_C:764,51,0	0/1:13,2:15:39:0|1:131945_A_C:39,0,327	1/1:0,8:8:30:1|1:131945_A_C:401,30,0	0/0:16,0:16:6:.:.:0,6,90	1/1:0,14:14:45:1|1:131945_A_C:643,45,0	0/1:6,5:11:99:.:.:154,0,128	0/0:23,0:23:21:.:.:0,21,315	0/0:17,0:17:25:.:.:0,25,354	0/0:12,0:12:1:.:.:0,1,237	0/0:17,0:17:30:.:.:0,30,450	0/0:13,0:13:21:.:.:0,21,315	./.:10,0:10:.:.:.:0,0,0	0/0:9,0:9:9:.:.:0,9,135	0/0:5,0:5:3:.:.:0,3,45	0/0:21,0:21:9:.:.:0,9,135	0/0:7,0:7:0:.:.:0,0,124	0/0:19,0:19:36:.:.:0,36,540	./.:13,0:13:.:.:.:0,0,0	0/0:16,0:16:25:.:.:0,25,344	0/0:20,0:20:0:.:.:0,0,347	0/0:12,0:12:1:.:.:0,1,234	0/0:17,0:17:2:.:.:0,2,312	0/0:16,0:16:6:.:.:0,6,90	0/0:13,0:13:3:.:.:0,3,45	0/0:18,0:18:21:.:.:0,21,315	0/0:20,0:20:51:.:.:0,51,765	0/0:19,0:19:24:.:.:0,24,360	0/0:21,0:21:3:.:.:0,3,45	0/0:23,0:23:6:.:.:0,6,90	0/0:10,0:10:4:.:.:0,4,197	1/1:0,8:8:24:1|1:131945_A_C:340,24,0	./.:11,0:11:.:.:.:0,0,0
superscaffold53	132084	.	A	G	6814.16	.	ANN=G|intergenic_region|MODIFIER|(nr)_putative_reverse_transcriptase_[Aedes_aegypti]-(sp)_similar_to_Peritrophin-1|CLUMAR_CG017006-CLUMAR_CG017009|intergenic_region|CLUMAR_CG017006-CLUMAR_CG017009|||n.132084A>G||||||	GT:AD:DP:GQ:PL	0/0:19,0:19:34:0,34,437	0/0:20,0:20:57:0,57,855	0/0:11,0:11:33:0,33,269	0/0:21,0:21:60:0,60,900	0/1:7,2:9:21:21,0,147	0/1:5,5:10:91:91,0,93	0/0:10,0:10:30:0,30,244	1/1:1,8:9:2:156,2,0	0/0:18,0:18:51:0,51,765	0/0:10,0:10:12:0,12,180	0/0:23,0:23:51:0,51,765	0/0:11,0:11:33:0,33,279	0/0:17,0:17:51:0,51,421	0/0:11,0:11:33:0,33,272	0/0:11,0:11:18:0,18,270	0/0:15,0:15:36:0,36,540	0/0:22,0:22:57:0,57,855	0/0:13,0:13:27:0,27,405	0/0:11,0:11:33:0,33,277	0/0:23,0:23:63:0,63,945	0/0:8,0:8:9:0,9,135	0/0:4,0:4:12:0,12,97	0/0:11,0:11:3:0,3,45	./.:6,0:6:.:0,0,0	0/0:9,0:9:27:0,27,223	0/0:17,0:17:36:0,36,540	0/0:8,0:8:6:0,6,90	0/0:6,0:6:15:0,15,225	0/0:29,0:29:63:0,63,945	0/0:9,0:9:18:0,18,270	0/0:13,0:13:27:0,27,405	0/0:4,0:4:12:0,12,99	0/0:23,0:23:60:0,60,900	0/0:18,0:18:54:0,54,442	0/0:12,0:12:36:0,36,297	0/0:15,0:15:42:0,42,630	0/1:4,8:12:65:190,0,65	0/1:7,10:17:99:192,0,125	0/0:18,0:18:51:0,51,765	0/0:12,0:12:33:0,33,495	0/0:16,0:16:48:0,48,390	0/1:11,11:22:99:204,0,209	0/0:22,0:22:60:0,60,590	0/0:13,0:13:39:0,39,335	0/1:7,4:11:64:64,0,142	0/0:18,0:18:54:0,54,442	0/0:5,0:5:15:0,15,122	0/0:17,0:17:27:0,27,405	0/1:13,6:19:81:81,0,262	0/0:19,0:19:22:0,22,429	0/0:21,0:21:57:0,57,855	0/0:17,0:17:51:0,51,433	0/0:13,0:13:36:0,36,540	0/1:7,6:13:99:107,0,124	0/1:5,5:10:92:92,0,92	0/0:20,0:20:60:0,60,495	0/0:9,0:9:27:0,27,223	0/1:6,7:13:99:130,0,111	0/0:18,0:18:45:0,45,675	0/0:15,0:15:45:0,45,386	0/0:10,0:10:30:0,30,247	0/0:13,0:13:14:0,14,285	0/0:15,0:15:45:0,45,384	0/0:12,0:12:36:0,36,305	0/0:14,0:14:42:0,42,346	0/1:4,4:8:74:74,0,75	0/0:12,0:12:33:0,33,495	0/0:12,0:12:30:0,30,450	0/0:11,0:11:33:0,33,272	0/1:9,7:16:99:107,0,181	0/0:20,0:20:60:0,60,495	0/0:12,0:12:36:0,36,297	0/1:1,6:7:4:125,0,4	0/1:9,8:17:99:144,0,171	0/0:8,0:8:24:0,24,195	0/0:13,0:13:33:0,33,495	0/0:18,0:18:45:0,45,675	0/0:15,0:15:33:0,33,495	0/1:9,7:16:99:159,0,181	0/0:15,0:15:45:0,45,382	0/0:12,0:12:36:0,36,294	0/1:7,5:12:87:87,0,142	1/1:0,6:6:18:146,18,0	0/0:20,0:20:60:0,60,506	0/0:15,0:15:45:0,45,365	0/0:38,0:38:99:0,108,971	0/1:12,4:16:50:50,0,253	0/0:15,0:15:45:0,45,386	0/0:12,0:12:33:0,33,495	0/1:6,2:8:25:25,0,123	0/1:8,4:12:62:62,0,165	0/0:21,0:21:60:0,60,900	0/0:17,0:17:26:0,26,389	0/0:21,0:21:60:0,60,516	0/0:20,0:20:25:0,25,468	0/0:14,0:14:42:0,42,352	1/1:0,17:17:51:396,51,0	0/0:16,0:16:48:0,48,396	0/0:20,0:20:54:0,54,810	0/1:4,11:15:57:210,0,57	0/0:13,0:13:39:0,39,318	0/0:12,0:12:36:0,36,297	0/0:16,0:16:48:0,48,393	0/0:16,0:16:45:0,45,675	0/0:17,0:17:51:0,51,417	0/0:8,0:8:21:0,21,315	0/0:8,0:8:24:0,24,198	0/0:11,0:11:33:0,33,274	0/0:5,0:5:15:0,15,124	0/0:12,0:12:33:0,33,495	0/1:3,16:19:20:321,0,20	0/0:25,0:25:72:0,72,1080	0/1:12,15:27:99:274,0,220	0/0:11,0:11:33:0,33,280	0/1:7,6:13:99:107,0,136	0/1:4,5:9:74:93,0,74	0/0:13,0:13:39:0,39,321	0/1:7,5:12:85:85,0,140	0/1:9,9:18:99:141,0,173	0/1:6,5:11:90:90,0,100	0/1:2,7:9:23:143,0,23	0/1:5,3:8:50:50,0,85	0/0:12,0:12:11:0,11,258	0/0:18,0:18:54:0,54,448	0/1:8,5:13:82:82,0,162	1/1:0,9:9:27:204,27,0	0/0:16,0:16:39:0,39,585	0/0:11,0:11:33:0,33,272	0/0:13,0:13:30:0,30,450	0/0:8,0:8:0:0,0,152	0/1:12,4:16:38:38,0,253	1/1:1,23:24:46:530,46,0	1/1:0,13:13:38:299,38,0	1/1:1,14:15:20:306,20,0	1/1:0,21:21:63:502,63,0	1/1:1,19:20:35:424,35,0	1/1:0,13:13:39:315,39,0	0/0:26,0:26:53:0,53,607	0/1:8,7:15:99:126,0,155	0/0:27,0:27:75:0,75,1125	1/1:0,6:6:18:131,18,0	0/1:6,5:11:88:88,0,116	0/0:19,0:19:31:0,31,431	0/0:17,0:17:45:0,45,675	0/0:11,0:11:33:0,33,282	0/0:27,0:27:59:0,59,647	0/0:13,0:13:39:0,39,333	0/0:12,0:12:12:0,12,180	0/0:8,0:8:18:0,18,270	0/0:12,0:12:36:0,36,307	0/0:22,0:22:60:0,60,900	0/0:11,0:11:33:0,33,279	0/0:13,0:13:24:0,24,360	0/0:10,0:10:30:0,30,253	0/0:11,0:11:33:0,33,283	0/0:11,0:11:33:0,33,279	0/0:14,0:14:42:0,42,345	0/0:17,0:17:48:0,48,720	0/0:17,0:17:36:0,36,540	0/0:10,0:10:15:0,15,225	0/0:20,0:20:34:0,34,460	0/0:16,0:16:45:0,45,675	0/0:17,0:17:29:0,29,390	0/0:14,0:14:39:0,39,585	0/0:20,0:20:54:0,54,810	0/0:11,0:11:18:0,18,270	0/1:2,5:7:29:100,0,29	0/0:10,0:10:5:0,5,204
superscaffold53	133141	.	C	T	15931.9	.	ANN=T|intergenic_region|MODIFIER|(nr)_putative_reverse_transcriptase_[Aedes_aegypti]-(sp)_similar_to_Peritrophin-1|CLUMAR_CG017006-CLUMAR_CG017009|intergenic_region|CLUMAR_CG017006-CLUMAR_CG017009|||n.133141C>T||||||	GT:AD:DP:GQ:PGT:PID:PL	0/1:14,8:22:99:0|1:133141_C_T:134,0,554	0/1:2,6:8:24:.:.:130,0,24	0/1:11,5:16:81:.:.:81,0,223	1/1:1,22:23:46:.:.:528,46,0	0/0:17,0:17:42:.:.:0,42,630	0/0:13,0:13:13:.:.:0,13,270	0/1:8,9:17:99:0|1:133141_C_T:179,0,294	0/0:19,0:19:57:.:.:0,57,467	0/0:14,0:14:42:.:.:0,42,346	0/1:6,6:12:99:1|0:133132_T_C:115,0,199	0/0:9,0:9:0:.:.:0,0,124	1/1:0,10:10:30:.:.:257,30,0	0/0:16,1:17:6:0|1:133115_A_T:0,6,675	0/0:5,0:5:15:.:.:0,15,124	1/1:0,14:14:42:.:.:367,42,0	0/1:16,3:19:20:0|1:133141_C_T:20,0,643	1/1:0,19:19:57:.:.:485,57,0	0/1:2,3:5:35:.:.:61,0,35	0/0:14,0:14:39:.:.:0,39,585	0/1:8,6:14:99:0|1:133141_C_T:209,0,318	0/0:7,0:7:0:.:.:0,0,8	1/1:0,10:10:30:.:.:254,30,0	0/1:8,6:14:99:.:.:115,0,135	0/0:16,0:16:48:.:.:0,48,396	1/1:0,8:8:24:.:.:210,24,0	0/1:10,3:13:96:0|1:133100_G_A:96,0,485	0/0:12,0:12:33:.:.:0,33,495	0/1:3,8:11:30:.:.:170,0,30	0/0:11,0:11:33:.:.:0,33,268	0/0:11,0:11:33:.:.:0,33,272	0/0:4,0:4:12:.:.:0,12,97	1/1:0,6:6:18:.:.:154,18,0	0/1:25,6:31:99:0|1:133141_C_T:167,0,1032	0/1:8,11:19:99:.:.:380,0,303	0/1:13,4:17:52:.:.:52,0,507	0/1:11,8:19:99:.:.:207,0,417	0/0:10,0:10:30:.:.:0,30,247	0/0:14,0:14:16:.:.:0,16,296	0/1:3,12:15:90:0|1:133141_C_T:260,0,90	0/1:3,5:8:99:0|1:133141_C_T:104,0,111	0/1:5,8:13:99:.:.:162,0,186	0/1:11,2:13:45:0|1:133100_G_A:45,0,520	1/1:1,18:19:32:.:.:444,32,0	1/1:1,15:16:23:.:.:367,23,0	0/0:23,0:23:63:.:.:0,63,609	1/1:0,13:13:39:.:.:323,39,0	1/1:0,7:7:21:.:.:180,21,0	0/1:15,5:20:99:0|1:133100_G_A:165,0,615	0/1:14,4:18:99:.:.:126,0,569	0/1:10,10:20:99:0|1:133141_C_T:191,0,390	0/1:4,4:8:75:.:.:79,0,75	0/0:22,0:22:60:.:.:0,60,900	1/1:0,18:18:54:.:.:470,54,0	0/0:20,0:20:60:.:.:0,60,495	0/0:13,0:13:39:0|1:133100_G_A:0,39,585	0/1:14,7:21:99:0|1:133141_C_T:117,0,547	0/0:20,0:20:57:.:.:0,57,855	0/0:8,0:8:21:.:.:0,21,315	1/1:0,13:13:39:.:.:333,39,0	1/1:0,17:17:51:.:.:486,51,0	1/1:0,8:8:24:.:.:209,24,0	0/0:15,0:15:45:.:.:0,45,386	0/1:13,15:28:99:0|1:133141_C_T:301,0,484	1/1:1,12:13:13:.:.:279,13,0	0/1:2,5:7:28:.:.:106,0,28	0/0:29,0:29:81:.:.:0,81,715	1/1:0,16:16:48:.:.:405,48,0	1/1:0,11:11:33:.:.:287,33,0	1/1:0,17:17:51:.:.:442,51,0	0/1:7,4:11:70:.:.:70,0,231	0/0:15,0:15:45:0|1:133141_C_T:0,45,675	0/0:16,0:16:51:0|1:133141_C_T:0,51,716	0/0:12,0:12:33:.:.:0,33,495	0/0:12,0:12:33:.:.:0,33,495	0/1:12,3:15:90:0|1:133141_C_T:90,0,474	1/1:0,11:11:33:.:.:284,33,0	1/1:1,15:16:23:1|1:133116_A_T:399,23,0	0/1:3,3:6:59:.:.:59,0,100	0/1:13,7:20:99:0|1:133141_C_T:255,0,504	0/1:2,3:5:62:0|1:133141_C_T:62,0,75	1/1:0,14:14:42:.:.:365,42,0	0/0:21,0:21:57:.:.:0,57,855	0/0:17,0:17:51:.:.:0,51,420	0/0:22,0:22:57:.:.:0,57,855	0/1:6,3:9:50:0|1:133141_C_T:50,0,243	1/1:0,19:19:57:.:.:475,57,0	0/1:12,8:20:99:.:.:287,0,449	0/0:27,0:27:72:.:.:0,72,1080	0/1:9,7:16:99:.:.:132,0,171	0/0:28,0:28:81:.:.:0,81,729	0/0:16,0:16:48:.:.:0,48,396	0/1:11,11:22:99:.:.:220,0,208	0/1:6,8:14:99:0|1:133141_C_T:163,0,228	0/1:10,9:19:99:0|1:133141_C_T:176,0,362	1/1:0,14:14:42:.:.:359,42,0	0/0:15,1:16:3:.:.:0,3,600	0/0:15,0:15:45:0|1:133100_G_A:0,45,675	0/1:7,6:13:99:0|1:133141_C_T:117,0,276	0/1:8,7:15:99:.:.:138,0,142	0/0:16,1:17:6:0|1:133141_C_T:0,6,634	0/0:10,0:10:30:.:.:0,30,247	1/1:1,8:9:1:.:.:179,1,0	1/1:0,11:11:33:.:.:283,33,0	0/0:6,0:6:18:.:.:0,18,145	0/0:19,0:19:54:.:.:0,54,810	0/0:17,0:17:25:.:.:0,25,376	0/0:21,0:21:63:.:.:0,63,513	0/0:16,2:18:5:0|1:133141_C_T:0,5,639	0/1:9,7:16:99:.:.:128,0,174	1/1:0,5:5:15:.:.:131,15,0	0/0:17,1:18:9:.:.:0,9,683	0/1:7,20:27:99:0|1:133141_C_T:416,0,214	0/0:16,2:18:3:0|1:133141_C_T:0,3,637	0/1:6,6:12:99:.:.:118,0,112	0/0:18,0:18:45:.:.:0,45,675	0/0:17,0:17:51:.:.:0,51,417	1/1:0,16:16:48:.:.:410,48,0	0/0:19,0:19:57:.:.:0,57,478	0/0:23,0:23:63:.:.:0,63,945	0/0:14,0:14:16:.:.:0,16,296	0/0:15,0:15:42:.:.:0,42,630	0/1:11,10:21:99:0|1:133141_C_T:193,0,411	0/1:11,6:17:99:.:.:103,0,220	0/0:24,0:24:46:.:.:0,46,540	0/0:20,0:20:48:.:.:0,48,720	0/0:7,0:7:21:.:.:0,21,172	0/0:15,0:15:33:.:.:0,33,495	0/1:6,10:16:99:0|1:133141_C_T:209,0,222	0/0:14,0:14:42:.:.:0,42,341	0/0:14,0:14:42:.:.:0,42,346	0/0:18,0:18:54:.:.:0,54,439	0/1:17,2:19:30:0|1:133115_A_T:30,0,750	0/0:16,0:16:45:.:.:0,45,675	0/0:21,0:21:60:.:.:0,60,900	0/0:22,1:23:27:0|1:133115_A_T:0,27,990	0/0:20,0:20:60:.:.:0,60,494	0/0:17,0:17:51:.:.:0,51,417	0/0:10,0:10:30:.:.:0,30,245	0/0:24,0:24:72:.:.:0,72,586	0/0:12,0:12:33:.:.:0,33,495	0/0:19,0:19:31:.:.:0,31,416	0/1:11,2:13:10:0|1:133141_C_T:10,0,456	0/1:8,6:14:99:.:.:112,0,155	0/0:17,0:17:25:.:.:0,25,370	0/0:26,0:26:55:.:.:0,55,591	0/0:12,0:12:36:.:.:0,36,295	0/0:21,0:21:60:.:.:0,60,900	0/0:22,0:22:40:.:.:0,40,495	0/0:16,0:16:42:.:.:0,42,630	0/1:8,2:10:60:0|1:133141_C_T:60,0,330	0/0:16,0:16:45:.:.:0,45,675	0/0:8,0:8:24:.:.:0,24,195	0/0:21,0:21:60:.:.:0,60,518	0/0:19,0:19:57:.:.:0,57,465	0/0:11,0:11:33:.:.:0,33,271	0/0:18,0:18:28:.:.:0,28,393	0/0:22,0:22:40:.:.:0,40,495	0/1:9,7:16:99:0|1:133141_C_T:127,0,357	0/0:10,0:10:30:.:.:0,30,244	0/0:21,0:21:37:.:.:0,37,469	0/0:32,0:32:90:.:.:0,90,1350	0/0:21,0:21:60:.:.:0,60,514	0/0:6,0:6:18:.:.:0,18,148	0/0:20,0:20:54:.:.:0,54,810	0/0:19,0:19:57:.:.:0,57,466	0/0:17,0:17:48:.:.:0,48,720	0/1:10,11:21:99:0|1:133141_C_T:215,0,387	0/0:18,0:18:54:0|1:133115_A_T:0,54,810
superscaffold53	133234	.	C	T	15669.7	.	ANN=T|intergenic_region|MODIFIER|(nr)_putative_reverse_transcriptase_[Aedes_aegypti]-(sp)_similar_to_Peritrophin-1|CLUMAR_CG017006-CLUMAR_CG017009|intergenic_region|CLUMAR_CG017006-CLUMAR_CG017009|||n.133234C>T||||||	GT:AD:DP:GQ:PGT:PID:PL	0/0:22,0:22:14:.:.:0,14,453	0/0:18,0:18:2:.:.:0,2,331	0/0:12,0:12:33:.:.:0,33,495	0/0:20,0:20:37:.:.:0,37,454	0/1:6,5:11:99:.:.:99,0,237	0/1:6,9:15:99:.:.:186,0,205	0/0:22,0:22:0:.:.:0,0,400	0/1:8,11:19:99:.:.:220,0,263	0/1:3,10:13:96:0|1:133234_C_T:224,0,96	0/0:20,0:20:7:.:.:0,7,402	0/0:10,0:10:30:.:.:0,30,244	0/0:17,0:17:0:.:.:0,0,320	0/0:25,0:25:49:.:.:0,49,575	0/0:8,0:8:0:.:.:0,0,68	0/0:15,0:15:45:.:.:0,45,368	0/0:15,0:15:19:.:.:0,19,324	0/0:10,0:10:3:.:.:0,3,201	0/0:7,0:7:21:.:.:0,21,171	0/0:10,0:10:30:.:.:0,30,249	0/1:7,8:15:99:.:.:166,0,270	0/0:10,0:10:0:.:.:0,0,149	0/0:6,0:6:18:.:.:0,18,148	0/0:20,0:20:60:.:.:0,60,492	0/0:11,0:11:33:.:.:0,33,272	0/0:10,0:10:0:.:.:0,0,145	0/0:13,0:13:36:.:.:0,36,540	0/0:14,0:14:15:.:.:0,15,302	0/0:9,0:9:4:.:.:0,4,182	0/0:12,0:12:10:.:.:0,10,246	0/0:13,0:13:12:.:.:0,12,270	0/0:5,0:5:12:.:.:0,12,180	0/0:4,0:4:12:.:.:0,12,97	0/0:23,0:23:16:.:.:0,16,480	0/0:14,0:14:0:.:.:0,0,198	0/0:21,0:21:0:.:.:0,0,311	0/0:25,0:25:23:.:.:0,23,516	0/1:3,8:11:41:.:.:177,0,41	1/1:1,13:14:17:.:.:309,17,0	0/0:21,0:21:37:.:.:0,37,467	0/0:17,0:17:0:.:.:0,0,279	0/1:7,8:15:99:.:.:133,0,250	0/1:6,12:18:99:.:.:253,0,216	0/0:20,0:20:60:.:.:0,60,511	0/0:18,0:18:19:.:.:0,19,385	0/1:14,12:26:99:.:.:237,0,251	0/0:22,0:22:60:.:.:0,60,900	0/0:5,0:5:15:.:.:0,15,131	0/0:19,0:19:57:.:.:0,57,478	0/1:7,11:18:99:.:.:235,0,261	0/0:18,0:18:28:.:.:0,28,403	0/0:13,0:13:13:.:.:0,13,273	0/0:14,0:14:16:.:.:0,16,296	0/0:24,0:24:45:.:.:0,45,540	0/1:12,6:18:99:.:.:100,0,248	1/1:0,9:9:27:.:.:275,27,0	0/0:26,0:26:26:.:.:0,26,547	0/0:26,0:26:52:.:.:0,52,603	1/1:0,9:9:27:.:.:215,27,0	0/0:12,0:12:36:.:.:0,36,295	0/0:14,0:14:0:.:.:0,0,192	0/0:15,0:15:0:.:.:0,0,270	0/0:19,0:19:5:.:.:0,5,371	0/0:21,0:21:60:.:.:0,60,515	0/0:9,0:9:0:.:.:0,0,178	0/0:10,0:10:0:.:.:0,0,105	0/1:14,7:21:99:.:.:119,0,526	0/0:21,0:21:60:.:.:0,60,900	0/0:13,0:13:0:.:.:0,0,219	0/0:15,0:15:0:.:.:0,0,269	0/1:5,12:17:99:.:.:246,0,174	0/0:13,0:13:36:.:.:0,36,540	0/0:23,0:23:0:.:.:0,0,413	1/1:2,15:17:1:.:.:326,1,0	0/1:8,6:14:99:.:.:113,0,272	1/1:0,14:14:42:.:.:359,42,0	0/0:12,0:12:9:.:.:0,9,249	0/1:11,3:14:23:.:.:23,0,389	0/0:13,0:13:12:.:.:0,12,270	0/1:3,4:7:54:.:.:82,0,54	0/0:9,0:9:1:.:.:0,1,173	0/0:18,0:18:28:.:.:0,28,402	0/1:8,9:17:99:.:.:180,0,146	1/1:1,22:23:44:.:.:540,44,0	0/0:26,0:26:1:.:.:0,1,499	0/0:17,0:17:25:.:.:0,25,368	0/0:27,0:27:28:.:.:0,28,567	1/1:0,16:16:48:.:.:423,48,0	0/0:30,0:30:90:.:.:0,90,754	0/0:22,0:22:0:.:.:0,0,315	1/1:0,23:23:69:.:.:590,69,0	0/1:6,7:13:99:.:.:143,0,211	0/0:21,0:21:37:.:.:0,37,476	0/0:27,0:27:55:.:.:0,55,627	0/0:18,0:18:28:.:.:0,28,402	0/0:14,0:14:16:.:.:0,16,296	0/1:6,5:11:95:.:.:95,0,217	0/1:10,7:17:99:.:.:129,0,193	0/0:14,1:15:19:.:.:0,19,584	0/0:22,0:22:0:.:.:0,0,366	0/1:2,8:10:60:.:.:180,0,60	0/0:5,0:5:0:.:.:0,0,75	0/0:10,0:10:0:.:.:0,0,168	0/0:22,0:22:14:.:.:0,14,443	0/1:7,4:11:39:.:.:39,0,144	0/1:6,5:11:98:0|1:133234_C_T:98,0,217	0/0:12,0:12:33:.:.:0,33,495	0/0:26,0:26:5:.:.:0,5,504	0/1:8,7:15:99:.:.:135,0,154	0/1:8,7:15:99:0|1:133234_C_T:141,0,260	0/0:6,0:6:0:.:.:0,0,98	1/1:1,12:13:29:.:.:300,29,0	0/1:11,7:18:99:0|1:133234_C_T:107,0,441	0/1:3,11:14:93:0|1:133234_C_T:240,0,93	0/0:18,0:18:28:.:.:0,28,408	0/0:10,0:10:4:.:.:0,4,204	0/0:20,0:20:60:.:.:0,60,495	0/0:19,0:19:7:.:.:0,7,376	1/1:2,10:12:1:.:.:222,1,0	0/1:6,15:21:83:.:.:322,0,83	0/1:7,7:14:99:.:.:140,0,135	0/1:6,7:13:99:.:.:139,0,191	0/1:12,8:20:99:.:.:145,0,460	0/1:11,2:13:12:.:.:12,0,449	0/1:13,12:25:99:.:.:240,0,245	0/1:14,6:20:94:.:.:94,0,285	1/1:0,14:14:42:.:.:355,42,0	0/1:4,1:5:11:.:.:11,0,82	0/1:7,7:14:99:.:.:138,0,274	0/0:17,0:17:0:.:.:0,0,100	0/1:3,10:13:37:.:.:218,0,37	0/1:12,7:19:99:.:.:123,0,224	1/1:0,18:18:54:.:.:458,54,0	0/1:3,13:16:26:.:.:286,0,26	1/1:1,16:17:26:.:.:383,26,0	1/1:0,20:20:60:.:.:512,60,0	1/1:0,12:12:36:.:.:307,36,0	0/1:6,6:12:99:.:.:116,0,116	0/1:8,7:15:99:.:.:135,0,145	1/1:0,24:24:72:.:.:609,72,0	0/1:13,2:15:6:.:.:6,0,283	0/1:8,11:19:99:.:.:225,0,149	0/1:8,3:11:31:0|1:133234_C_T:31,0,327	0/0:19,0:19:31:.:.:0,31,419	1/1:1,16:17:25:.:.:382,25,0	0/1:10,16:26:99:.:.:343,0,169	0/1:9,9:18:99:0|1:133218_T_C:312,0,330	0/1:4,10:14:57:.:.:218,0,57	0/0:14,2:16:0:.:.:0,0,507	0/0:18,0:18:27:.:.:0,27,394	0/1:3,5:8:99:0|1:133218_T_C:201,0,111	0/0:25,0:25:72:.:.:0,72,1080	0/0:16,0:16:21:.:.:0,21,354	0/1:9,7:16:99:.:.:121,0,192	0/0:24,0:24:20:.:.:0,20,493	0/1:3,9:12:37:.:.:195,0,37	0/1:9,14:23:99:.:.:285,0,157	0/1:10,11:21:99:.:.:214,0,184	0/1:6,9:15:99:0|1:133234_C_T:189,0,225	0/0:20,0:20:34:.:.:0,34,450	0/0:19,0:19:8:.:.:0,8,372	0/1:12,15:27:99:.:.:307,0,212	1/1:1,17:18:29:.:.:397,29,0	0/1:5,5:10:93:.:.:98,0,93	0/1:12,8:20:99:.:.:148,0,242	0/0:13,0:13:13:.:.:0,13,265	0/1:3,9:12:79:.:.:195,0,79	0/1:22,3:25:2:.:.:2,0,695	0/0:20,0:20:0:.:.:0,0,309
superscaffold53	133256	.	T	G	39335.2	.	ANN=G|intergenic_region|MODIFIER|(nr)_putative_reverse_transcriptase_[Aedes_aegypti]-(sp)_similar_to_Peritrophin-1|CLUMAR_CG017006-CLUMAR_CG017009|intergenic_region|CLUMAR_CG017006-CLUMAR_CG017009|||n.133256T>G||||||	GT:AD:DP:GQ:PGT:PID:PL	0/1:12,5:17:69:.:.:69,0,246	1/1:0,9:9:27:1|1:133256_T_G:405,27,0	1/1:0,8:8:24:1|1:133256_T_G:318,24,0	1/1:0,15:15:45:1|1:133256_T_G:552,45,0	0/1:5,7:12:99:0|1:133256_T_G:276,0,231	0/1:7,5:12:99:0|1:133256_T_G:189,0,279	0/1:11,5:16:60:.:.:60,0,225	0/1:10,7:17:99:0|1:133256_T_G:261,0,422	0/1:8,4:12:99:1|0:133234_C_T:120,0,366	0/1:10,9:19:99:.:.:327,0,393	0/1:5,4:9:99:.:.:133,0,161	1/1:0,12:12:36:1|1:133249_C_T:540,36,0	0/1:8,10:18:99:.:.:191,0,133	0/1:5,6:11:99:.:.:218,0,181	1/1:0,12:12:36:1|1:133249_C_T:540,36,0	0/1:10,3:13:96:0|1:133249_C_T:96,0,374	1/1:0,9:9:30:1|1:133256_T_G:436,30,0	0/1:3,4:7:99:0|1:133249_C_T:159,0,114	1/1:0,7:7:21:1|1:133256_T_G:301,21,0	0/1:8,7:15:99:0|1:133256_T_G:231,0,315	0/0:10,0:10:4:.:.:0,4,207	1/1:0,4:4:12:1|1:133256_T_G:179,12,0	0/1:13,5:18:99:0|1:133249_C_T:171,0,531	0/0:11,0:11:33:.:.:0,33,272	1/1:0,8:8:24:1|1:133256_T_G:324,24,0	0/1:3,7:10:99:.:.:282,0,125	0/0:13,0:13:39:.:.:0,39,341	0/1:4,3:7:99:0|1:133249_C_T:114,0,154	0/1:7,2:9:22:0|1:133256_T_G:22,0,149	0/0:13,0:13:36:.:.:0,36,540	0/0:5,0:5:0:.:.:0,0,30	1/1:0,3:3:9:1|1:133249_C_T:135,9,0	0/1:11,14:25:99:.:.:255,0,220	1/1:0,13:13:42:1|1:133256_T_G:557,42,0	0/1:8,10:18:99:.:.:190,0,147	1/1:0,21:21:63:1|1:133256_T_G:902,63,0	0/0:11,0:11:33:.:.:0,33,272	0/0:18,0:18:54:.:.:0,54,463	1/1:1,15:16:26:1|1:133249_C_T:675,26,0	1/1:0,14:14:42:1|1:133249_C_T:630,42,0	0/1:7,9:16:99:0|1:133256_T_G:378,0,264	0/1:10,5:15:99:0|1:133256_T_G:165,0,405	1/1:0,20:20:59:1|1:133256_T_G:708,59,0	1/1:0,9:9:27:1|1:133256_T_G:391,27,0	0/0:27,0:27:62:.:.:0,62,683	1/1:0,18:18:54:1|1:133249_C_T:789,54,0	1/1:0,3:3:15:1|1:133249_C_T:185,15,0	0/0:27,0:27:81:.:.:0,81,691	0/1:12,8:20:99:0|1:133256_T_G:294,0,560	0/1:11,6:17:95:0|1:133256_T_G:95,0,226	1/1:0,12:12:36:1|1:133256_T_G:491,36,0	1/1:0,10:10:30:1|1:133256_T_G:376,30,0	1/1:0,21:21:63:1|1:133249_C_T:867,63,0	0/0:20,0:20:57:.:.:0,57,855	0/0:9,0:9:15:.:.:0,15,225	0/1:9,17:26:99:.:.:326,0,144	1/1:0,19:19:57:1|1:133256_T_G:820,57,0	0/0:10,0:10:30:.:.:0,30,239	1/1:0,11:11:33:1|1:133249_C_T:495,33,0	1/1:0,12:12:36:1|1:133249_C_T:534,36,0	1/1:0,13:13:39:1|1:133249_C_T:585,39,0	0/0:16,0:16:48:.:.:0,48,413	0/1:10,9:19:99:0|1:133249_C_T:348,0,378	1/1:0,5:5:15:1|1:133256_T_G:225,15,0	1/1:0,10:10:30:1|1:133256_T_G:450,30,0	0/1:9,12:21:99:0|1:133256_T_G:498,0,339	1/1:0,17:17:51:1|1:133249_C_T:765,51,0	1/1:0,14:14:42:1|1:133249_C_T:618,42,0	1/1:0,10:10:36:1|1:133256_T_G:500,36,0	0/1:14,7:21:99:0|1:133256_T_G:252,0,562	0/1:3,5:8:53:0|1:133256_T_G:98,0,53	0/1:8,10:18:99:.:.:179,0,147	0/0:20,0:20:35:.:.:0,35,472	0/1:3,6:9:99:0|1:133256_T_G:243,0,108	0/0:16,0:16:39:.:.:0,39,585	1/1:0,10:10:30:1|1:133249_C_T:450,30,0	0/1:2,11:13:51:0|1:133249_C_T:456,0,51	0/1:5,5:10:92:.:.:92,0,96	0/0:10,0:10:27:.:.:0,27,405	0/1:2,5:7:27:.:.:101,0,27	1/1:0,15:15:45:1|1:133249_C_T:675,45,0	0/0:24,0:24:47:.:.:0,47,565	0/0:21,0:21:48:.:.:0,48,720	0/1:8,15:23:99:0|1:133256_T_G:295,0,131	1/1:0,15:15:45:1|1:133249_C_T:661,45,0	1/1:0,23:23:69:1|1:133249_C_T:1035,69,0	0/0:20,0:20:54:.:.:0,54,810	1/1:0,31:31:93:1|1:133256_T_G:1267,93,0	1/1:0,17:17:54:1|1:133256_T_G:768,54,0	0/0:22,0:22:66:.:.:0,66,540	0/0:13,0:13:14:.:.:0,14,291	1/1:0,14:14:42:1|1:133256_T_G:567,42,0	1/1:0,23:23:69:1|1:133249_C_T:1003,69,0	1/1:0,17:17:51:1|1:133249_C_T:744,51,0	1/1:0,13:13:39:1|1:133249_C_T:564,39,0	0/1:2,5:7:69:0|1:133256_T_G:183,0,69	0/0:24,0:24:66:.:.:0,66,990	0/1:1,13:14:3:0|1:133256_T_G:501,0,3	1/1:0,23:23:72:1|1:133256_T_G:1021,72,0	0/1:8,3:11:99:0|1:133256_T_G:102,0,327	0/1:1,4:5:10:0|1:133256_T_G:165,0,10	1/1:0,9:9:27:1|1:133249_C_T:405,27,0	1/1:0,20:20:60:1|1:133249_C_T:856,60,0	0/0:12,0:12:36:.:.:0,36,297	0/1:4,6:10:99:1|0:133234_C_T:240,0,150	0/0:12,0:12:36:.:.:0,36,309	0/1:13,8:21:99:.:.:117,0,264	0/0:19,0:19:32:.:.:0,32,445	0/1:6,6:12:99:1|0:133234_C_T:234,0,234	1/1:0,6:6:18:1|1:133256_T_G:270,18,0	0/0:17,0:17:48:.:.:0,48,720	0/1:5,10:15:99:1|0:133234_C_T:390,0,222	0/1:9,3:12:78:1|0:133234_C_T:78,0,369	1/1:0,15:15:45:1|1:133256_T_G:675,45,0	1/1:0,8:8:24:1|1:133256_T_G:339,24,0	0/1:7,13:20:99:.:.:256,0,216	1/1:0,16:16:48:1|1:133249_C_T:720,48,0	0/0:12,0:12:11:.:.:0,11,257	0/0:21,0:21:57:.:.:0,57,855	0/0:17,0:17:45:.:.:0,45,675	0/1:9,4:13:99:0|1:133256_T_G:181,0,358	0/1:8,11:19:99:0|1:133256_T_G:416,0,300	0/1:2,14:16:42:0|1:133256_T_G:550,0,42	0/0:26,0:26:32:.:.:0,32,564	0/0:23,0:23:60:.:.:0,60,900	0/0:11,0:11:33:.:.:0,33,272	0/0:8,0:8:24:.:.:0,24,205	0/1:8,6:14:99:0|1:133256_T_G:312,0,312	1/1:0,13:13:39:1|1:133256_T_G:497,39,0	0/0:15,0:15:20:.:.:0,20,336	0/0:24,0:24:60:.:.:0,60,900	0/0:30,0:30:90:.:.:0,90,735	0/0:15,2:17:2:.:.:0,2,305	0/0:22,0:22:54:.:.:0,54,810	0/0:19,0:19:51:.:.:0,51,765	0/0:15,0:15:20:.:.:0,20,335	0/0:12,0:12:30:.:.:0,30,450	0/0:14,0:14:42:.:.:0,42,358	0/0:23,0:23:60:.:.:0,60,900	0/0:16,0:16:23:.:.:0,23,361	0/0:17,1:18:30:.:.:0,30,548	0/1:3,9:12:99:1|0:133234_C_T:369,0,99	1/1:0,12:12:36:1|1:133256_T_G:466,36,0	0/0:19,0:19:32:.:.:0,32,436	0/0:31,0:31:78:.:.:0,78,1170	0/0:17,0:17:45:.:.:0,45,675	0/0:16,0:16:45:.:.:0,45,675	0/1:10,2:12:33:.:.:33,0,367	0/0:20,0:20:60:.:.:0,60,515	0/0:9,0:9:24:.:.:0,24,360	0/0:30,0:30:87:.:.:0,87,1305	0/0:17,0:17:48:.:.:0,48,720	0/0:13,0:13:36:.:.:0,36,540	0/0:24,0:24:25:.:.:0,25,516	0/0:13,0:13:36:.:.:0,36,540	0/0:24,0:24:60:.:.:0,60,900	0/0:22,0:22:41:.:.:0,41,513	0/1:10,6:16:99:1|0:133234_C_T:213,0,528	0/0:22,0:22:63:.:.:0,63,945	0/0:22,0:22:63:.:.:0,63,945	0/0:23,0:23:44:.:.:0,44,538	0/0:20,0:20:57:.:.:0,57,855	0/0:14,0:14:42:.:.:0,42,346	0/0:25,0:25:66:.:.:0,66,990	0/0:13,0:13:36:.:.:0,36,540	0/0:10,0:10:8:.:.:0,8,208	0/1:9,12:21:99:.:.:228,0,215	0/1:9,8:17:99:.:.:144,0,161
superscaffold53	133409	.	T	C	65340.4	.	ANN=C|intergenic_region|MODIFIER|(nr)_putative_reverse_transcriptase_[Aedes_aegypti]-(sp)_similar_to_Peritrophin-1|CLUMAR_CG017006-CLUMAR_CG017009|intergenic_region|CLUMAR_CG017006-CLUMAR_CG017009|||n.133409T>C||||||	GT:AD:DP:GQ:PGT:PID:PL	1/1:1,15:16:25:1|1:133409_T_C:652,25,0	1/1:0,17:17:51:1|1:133409_T_C:765,51,0	1/1:0,15:15:45:1|1:133409_T_C:649,45,0	1/1:0,10:10:30:1|1:133409_T_C:450,30,0	0/1:7,6:13:99:0|1:133409_T_C:225,0,294	0/1:4,10:14:99:0|1:133409_T_C:421,0,150	1/1:0,10:10:30:1|1:133409_T_C:407,30,0	0/1:9,6:15:99:0|1:133369_T_C:243,0,397	0/1:5,9:14:99:0|1:133409_T_C:342,0,201	1/1:0,6:6:18:1|1:133409_T_C:249,18,0	1/1:0,9:9:27:1|1:133409_T_C:405,27,0	1/1:0,11:11:33:1|1:133409_T_C:473,33,0	1/1:0,9:9:33:1|1:133409_T_C:454,33,0	1/1:0,9:9:27:1|1:133409_T_C:405,27,0	1/1:0,5:5:15:1|1:133409_T_C:225,15,0	0/0:13,0:13:36:.:.:0,36,540	1/1:0,17:17:51:1|1:133409_T_C:734,51,0	1/1:0,4:4:12:1|1:133409_T_C:161,12,0	1/1:0,7:7:21:1|1:133409_T_C:315,21,0	0/0:14,0:14:39:.:.:0,39,585	1/1:0,7:7:21:1|1:133409_T_C:254,21,0	1/1:0,3:3:12:1|1:133409_T_C:160,12,0	1/1:0,7:7:21:1|1:133409_T_C:264,21,0	1/1:0,7:7:21:1|1:133409_T_C:310,21,0	1/1:0,8:8:24:1|1:133409_T_C:303,24,0	1/1:0,13:13:39:1|1:133409_T_C:585,39,0	1/1:0,3:3:9:1|1:133409_T_C:135,9,0	1/1:0,4:4:12:1|1:133409_T_C:180,12,0	1/1:0,21:21:63:1|1:133409_T_C:945,63,0	1/1:0,7:7:21:1|1:133409_T_C:315,21,0	0/1:7,3:10:45:.:.:45,0,157	1/1:0,1:1:3:1|1:133409_T_C:45,3,0	1/1:0,24:24:72:1|1:133409_T_C:999,72,0	1/1:0,13:13:39:1|1:133409_T_C:531,39,0	1/1:0,15:15:45:1|1:133409_T_C:675,45,0	1/1:0,15:15:45:1|1:133409_T_C:675,45,0	0/1:4,5:9:99:0|1:133409_T_C:198,0,184	0/0:16,0:16:23:.:.:0,23,358	0/1:12,9:21:99:0|1:133409_T_C:339,0,549	1/1:0,8:8:24:1|1:133409_T_C:360,24,0	0/1:9,12:21:99:0|1:133409_T_C:470,0,388	0/1:9,10:19:99:0|1:133409_T_C:393,0,392	1/1:0,9:9:27:1|1:133409_T_C:399,27,0	1/1:0,14:14:42:1|1:133409_T_C:630,42,0	0/1:5,7:12:99:0|1:133409_T_C:279,0,189	1/1:0,10:10:30:1|1:133409_T_C:450,30,0	1/1:0,14:14:42:1|1:133409_T_C:589,42,0	1/1:0,21:21:63:1|1:133409_T_C:899,63,0	0/1:4,5:9:99:0|1:133409_T_C:178,0,177	1/1:0,12:12:36:1|1:133409_T_C:540,36,0	1/1:0,5:5:15:1|1:133409_T_C:225,15,0	1/1:0,15:15:45:1|1:133409_T_C:620,45,0	1/1:0,17:17:51:1|1:133409_T_C:765,51,0	0/1:8,5:13:99:0|1:133409_T_C:186,0,299	0/1:8,6:14:99:0|1:133409_T_C:228,0,318	1/1:0,18:18:54:1|1:133409_T_C:776,54,0	1/1:0,11:11:36:1|1:133409_T_C:466,36,0	0/0:8,0:8:0:.:.:0,0,105	1/1:0,9:9:27:1|1:133409_T_C:388,27,0	1/1:0,14:14:45:1|1:133409_T_C:634,45,0	1/1:0,11:11:33:1|1:133409_T_C:475,33,0	1/1:0,9:9:27:1|1:133409_T_C:369,27,0	1/1:0,24:24:72:1|1:133409_T_C:1061,72,0	1/1:0,7:7:21:1|1:133409_T_C:309,21,0	1/1:0,12:12:36:1|1:133409_T_C:480,36,0	0/1:9,11:20:99:0|1:133409_T_C:435,0,306	1/1:0,17:17:54:1|1:133409_T_C:737,54,0	1/1:0,7:7:21:1|1:133409_T_C:295,21,0	1/1:0,4:4:12:1|1:133409_T_C:180,12,0	0/1:12,9:21:99:0|1:133409_T_C:342,0,496	1/1:0,12:12:42:1|1:133409_T_C:520,42,0	1/1:1,15:16:24:1|1:133409_T_C:575,24,0	0/1:3,8:11:99:0|1:133409_T_C:296,0,109	0/1:7,3:10:98:0|1:133409_T_C:98,0,330	0/0:25,0:25:66:.:.:0,66,990	1/1:0,8:8:24:1|1:133409_T_C:360,24,0	1/1:0,24:24:72:1|1:133409_T_C:967,72,0	1/1:0,14:14:42:1|1:133409_T_C:600,42,0	0/1:6,7:13:99:0|1:133409_T_C:265,0,222	1/1:0,6:6:18:1|1:133409_T_C:250,18,0	1/1:0,21:21:63:1|1:133409_T_C:914,63,0	0/1:5,12:17:99:0|1:133409_T_C:398,0,174	0/0:12,0:12:11:.:.:0,11,269	1/1:0,21:21:63:1|1:133409_T_C:927,63,0	1/1:0,17:17:51:1|1:133409_T_C:720,51,0	1/1:0,14:14:42:1|1:133409_T_C:592,42,0	0/0:8,0:8:0:.:.:0,0,88	1/1:0,20:20:63:1|1:133409_T_C:904,63,0	1/1:0,12:12:39:1|1:133409_T_C:564,39,0	0/0:24,0:24:50:.:.:0,50,568	0/1:13,4:17:99:0|1:133409_T_C:129,0,534	1/1:0,19:19:57:1|1:133409_T_C:855,57,0	1/1:0,25:25:75:1|1:133409_T_C:1096,75,0	1/1:0,20:20:60:1|1:133409_T_C:880,60,0	1/1:0,13:13:39:1|1:133409_T_C:585,39,0	0/1:8,7:15:99:0|1:133409_T_C:250,0,286	0/1:6,10:16:99:0|1:133409_T_C:402,0,258	1/1:0,22:22:66:1|1:133409_T_C:922,66,0	1/1:0,21:21:63:1|1:133409_T_C:940,63,0	0/1:8,6:14:99:0|1:133409_T_C:228,0,318	1/1:0,7:7:21:1|1:133409_T_C:315,21,0	1/1:0,14:14:42:1|1:133409_T_C:630,42,0	1/1:0,15:15:48:1|1:133409_T_C:689,48,0	1/1:0,10:10:30:1|1:133409_T_C:409,30,0	0/1:3,13:16:99:0|1:133409_T_C:530,0,105	1/1:0,10:10:30:1|1:133409_T_C:450,30,0	1/1:0,22:22:66:1|1:133409_T_C:937,66,0	0/1:5,13:18:99:0|1:133409_T_C:531,0,171	0/1:2,5:7:82:0|1:133409_T_C:188,0,82	1/1:0,5:5:18:1|1:133409_T_C:249,18,0	0/0:15,0:15:20:.:.:0,20,335	0/1:9,10:19:99:0|1:133409_T_C:393,0,402	1/1:0,15:15:45:1|1:133409_T_C:654,45,0	1/1:0,13:13:39:1|1:133409_T_C:585,39,0	1/1:0,15:15:45:1|1:133409_T_C:675,45,0	1/1:0,7:7:21:1|1:133409_T_C:304,21,0	1/1:0,13:13:42:1|1:133409_T_C:568,42,0	0/0:12,0:12:11:.:.:0,11,258	0/1:7,7:14:99:0|1:133409_T_C:273,0,296	0/1:5,7:12:99:0|1:133409_T_C:279,0,172	0/1:10,7:17:99:0|1:133409_T_C:265,0,377	0/1:9,5:14:99:0|1:133409_T_C:180,0,385	1/1:1,15:16:3:1|1:133409_T_C:619,3,0	0/1:16,11:27:99:0|1:133409_T_C:414,0,623	0/1:6,7:13:99:0|1:133409_T_C:276,0,190	0/0:18,0:18:42:.:.:0,42,630	0/1:4,6:10:99:0|1:133409_T_C:229,0,150	0/1:4,8:12:99:0|1:133409_T_C:345,0,141	1/1:0,15:15:45:1|1:133409_T_C:610,45,0	0/0:16,0:16:0:.:.:0,0,307	0/1:6,6:12:99:0|1:133409_T_C:190,0,255	0/0:25,0:25:26:.:.:0,26,541	0/0:18,0:18:29:.:.:0,29,413	0/0:15,0:15:0:.:.:0,0,288	0/0:24,0:24:69:.:.:0,69,1035	0/0:13,0:13:39:.:.:0,39,317	0/1:4,5:9:99:0|1:133409_T_C:198,0,153	0/1:5,11:16:99:0|1:133409_T_C:426,0,193	0/0:19,0:19:51:.:.:0,51,765	1/1:0,13:13:39:1|1:133409_T_C:555,39,0	0/1:15,4:19:93:0|1:133409_T_C:93,0,641	0/1:5,8:13:99:0|1:133409_T_C:321,0,207	1/1:0,9:9:27:1|1:133409_T_C:385,27,0	0/0:21,0:21:60:.:.:0,60,518	0/1:8,3:11:81:0|1:133409_T_C:81,0,327	0/1:14,3:17:84:0|1:133409_T_C:84,0,579	0/1:8,6:14:99:0|1:133409_T_C:228,0,298	1/1:1,15:16:3:1|1:133409_T_C:559,3,0	1/1:0,13:13:39:1|1:133409_T_C:585,39,0	0/1:5,2:7:69:0|1:133409_T_C:69,0,204	1/1:0,17:17:51:1|1:133409_T_C:713,51,0	1/1:0,13:13:39:1|1:133409_T_C:578,39,0	0/1:5,3:8:80:0|1:133409_T_C:80,0,178	1/1:0,16:16:48:1|1:133409_T_C:694,48,0	0/1:7,4:11:99:0|1:133409_T_C:147,0,323	0/1:9,6:15:99:0|1:133409_T_C:225,0,360	0/1:13,10:23:99:0|1:133409_T_C:381,0,516	0/1:12,6:18:99:0|1:133409_T_C:195,0,522	1/1:0,5:5:18:1|1:133409_T_C:249,18,0	1/1:0,9:9:27:1|1:133409_T_C:364,27,0	0/1:10,10:20:99:0|1:133409_T_C:411,0,366	0/0:20,0:20:60:.:.:0,60,495	0/1:9,11:20:99:0|1:133409_T_C:396,0,345	0/1:13,15:28:99:0|1:133409_T_C:591,0,481	1/1:0,13:13:39:1|1:133409_T_C:558,39,0	0/1:4,3:7:99:0|1:133409_T_C:114,0,130	0/1:2,15:17:39:0|1:133409_T_C:582,0,39	1/1:0,11:11:33:1|1:133409_T_C:433,33,0
superscaffold53	133419	.	T	G	66483.4	.	ANN=G|intergenic_region|MODIFIER|(nr)_putative_reverse_transcriptase_[Aedes_aegypti]-(sp)_similar_to_Peritrophin-1|CLUMAR_CG017006-CLUMAR_CG017009|intergenic_region|CLUMAR_CG017006-CLUMAR_CG017009|||n.133419T>G||||||	GT:AD:DP:GQ:PGT:PID:PL	1/1:0,17:17:31:1|1:133409_T_C:701,31,0	1/1:0,18:18:54:1|1:133409_T_C:789,54,0	1/1:0,14:14:45:1|1:133409_T_C:649,45,0	1/1:0,10:10:30:1|1:133409_T_C:450,30,0	0/1:7,6:13:99:0|1:133409_T_C:225,0,294	0/1:4,11:15:99:0|1:133409_T_C:409,0,153	1/1:0,11:11:33:1|1:133409_T_C:432,33,0	0/1:11,7:18:99:0|1:133369_T_C:240,0,400	0/1:5,10:15:99:0|1:133409_T_C:364,0,198	1/1:0,7:7:21:1|1:133409_T_C:274,21,0	1/1:0,9:9:27:1|1:133409_T_C:405,27,0	1/1:0,12:12:36:1|1:133409_T_C:498,36,0	1/1:0,13:13:39:1|1:133409_T_C:503,39,0	1/1:0,9:9:27:1|1:133409_T_C:405,27,0	1/1:0,6:6:18:1|1:133409_T_C:249,18,0	1/1:0,12:12:39:1|1:133419_T_G:338,39,0	1/1:0,16:16:48:1|1:133409_T_C:720,48,0	1/1:0,5:5:18:1|1:133409_T_C:210,18,0	1/1:0,7:7:21:1|1:133409_T_C:315,21,0	0/0:13,0:13:36:.:.:0,36,540	1/1:0,4:4:21:1|1:133409_T_C:254,21,0	1/1:0,4:4:12:1|1:133409_T_C:160,12,0	1/1:0,6:6:18:1|1:133409_T_C:250,18,0	1/1:0,7:7:21:1|1:133409_T_C:310,21,0	1/1:0,6:6:21:1|1:133409_T_C:278,21,0	1/1:0,13:13:39:1|1:133409_T_C:585,39,0	1/1:0,3:3:9:1|1:133409_T_C:135,9,0	1/1:0,4:4:12:1|1:133409_T_C:180,12,0	1/1:0,21:21:63:1|1:133409_T_C:945,63,0	1/1:0,7:7:21:1|1:133409_T_C:315,21,0	1/1:0,10:10:30:.:.:309,30,0	1/1:0,1:1:3:1|1:133409_T_C:25,3,0	1/1:0,22:22:66:1|1:133409_T_C:969,66,0	1/1:0,11:11:33:1|1:133409_T_C:484,33,0	1/1:0,16:16:48:1|1:133409_T_C:699,48,0	1/1:0,15:15:45:1|1:133409_T_C:675,45,0	0/1:4,6:10:99:0|1:133409_T_C:219,0,181	0/0:19,0:19:32:.:.:0,32,437	0/1:13,9:22:99:0|1:133409_T_C:339,0,549	1/1:0,8:8:24:1|1:133409_T_C:360,24,0	0/1:9,13:22:99:0|1:133409_T_C:491,0,385	0/1:9,10:19:99:0|1:133409_T_C:393,0,392	1/1:0,9:9:27:1|1:133409_T_C:399,27,0	1/1:0,15:15:45:1|1:133409_T_C:655,45,0	0/1:5,7:12:99:0|1:133409_T_C:279,0,189	1/1:0,10:10:30:1|1:133409_T_C:450,30,0	1/1:0,12:12:39:1|1:133409_T_C:565,39,0	1/1:0,22:22:66:1|1:133409_T_C:932,66,0	0/1:4,5:9:99:0|1:133409_T_C:178,0,177	1/1:0,13:13:39:1|1:133409_T_C:564,39,0	1/1:0,5:5:15:1|1:133409_T_C:225,15,0	1/1:0,13:13:42:1|1:133409_T_C:596,42,0	1/1:0,19:19:57:1|1:133409_T_C:814,57,0	0/1:7,7:14:99:0|1:133409_T_C:232,0,273	0/1:8,6:14:99:0|1:133409_T_C:228,0,318	1/1:0,21:21:63:1|1:133409_T_C:850,63,0	1/1:0,10:10:30:1|1:133409_T_C:417,30,0	0/0:8,0:8:0:.:.:0,0,105	1/1:0,9:9:27:1|1:133409_T_C:388,27,0	1/1:0,16:16:48:1|1:133409_T_C:659,48,0	1/1:0,10:10:30:1|1:133409_T_C:450,30,0	1/1:0,8:8:24:1|1:133409_T_C:344,24,0	1/1:0,27:27:84:1|1:133409_T_C:1157,84,0	1/1:0,7:7:21:1|1:133409_T_C:309,21,0	1/1:0,10:10:30:1|1:133409_T_C:450,30,0	0/1:7,11:18:99:0|1:133409_T_C:435,0,306	1/1:0,17:17:51:1|1:133409_T_C:723,51,0	1/1:0,7:7:21:1|1:133409_T_C:295,21,0	1/1:0,5:5:15:1|1:133409_T_C:204,15,0	0/1:13,9:22:99:0|1:133409_T_C:339,0,512	1/1:0,13:13:39:1|1:133409_T_C:516,39,0	1/1:0,12:12:36:1|1:133409_T_C:540,36,0	0/1:3,7:10:99:0|1:133409_T_C:296,0,109	0/1:7,3:10:98:0|1:133409_T_C:98,0,330	0/0:22,0:22:60:.:.:0,60,541	1/1:0,8:8:24:1|1:133409_T_C:360,24,0	1/1:0,22:22:66:1|1:133409_T_C:938,66,0	1/1:0,13:13:39:1|1:133409_T_C:574,39,0	0/1:5,8:13:99:0|1:133409_T_C:286,0,219	1/1:0,7:7:24:1|1:133409_T_C:298,24,0	1/1:0,21:21:63:1|1:133409_T_C:914,63,0	0/1:5,8:13:99:0|1:133409_T_C:321,0,186	0/0:13,0:13:14:.:.:0,14,290	1/1:0,22:22:66:1|1:133409_T_C:951,66,0	1/1:0,16:16:48:1|1:133409_T_C:705,48,0	1/1:0,15:15:45:1|1:133409_T_C:617,45,0	0/0:8,0:8:0:.:.:0,0,88	1/1:0,22:22:66:1|1:133409_T_C:929,66,0	1/1:0,16:16:48:1|1:133409_T_C:636,48,0	0/0:25,0:25:50:.:.:0,50,593	0/1:13,4:17:99:0|1:133409_T_C:129,0,534	1/1:0,19:19:57:1|1:133409_T_C:855,57,0	1/1:0,26:26:78:1|1:133409_T_C:1121,78,0	1/1:0,19:19:57:1|1:133409_T_C:855,57,0	1/1:0,13:13:39:1|1:133409_T_C:585,39,0	0/1:7,6:13:99:0|1:133409_T_C:231,0,276	0/1:7,10:17:99:0|1:133409_T_C:399,0,274	1/1:0,20:20:63:1|1:133409_T_C:897,63,0	1/1:0,22:22:66:1|1:133409_T_C:965,66,0	0/1:8,6:14:99:0|1:133409_T_C:228,0,318	1/1:0,7:7:21:1|1:133409_T_C:315,21,0	1/1:0,16:16:48:1|1:133409_T_C:679,48,0	1/1:0,17:17:51:1|1:133409_T_C:713,51,0	1/1:0,9:9:30:1|1:133409_T_C:409,30,0	0/1:4,14:18:99:0|1:133409_T_C:548,0,118	1/1:0,11:11:33:1|1:133409_T_C:474,33,0	1/1:0,23:23:69:1|1:133409_T_C:971,69,0	0/1:7,13:20:99:0|1:133409_T_C:525,0,200	0/1:2,5:7:82:0|1:133409_T_C:188,0,82	1/1:0,8:8:24:1|1:133409_T_C:299,24,0	0/0:12,0:12:11:.:.:0,11,258	0/1:9,10:19:99:0|1:133409_T_C:393,0,402	1/1:0,15:15:45:1|1:133409_T_C:655,45,0	1/1:0,13:13:39:1|1:133409_T_C:585,39,0	1/1:0,15:15:45:1|1:133409_T_C:675,45,0	1/1:0,7:7:21:1|1:133409_T_C:304,21,0	1/1:0,12:12:36:1|1:133409_T_C:519,36,0	0/0:11,0:11:8:.:.:0,8,230	0/1:8,7:15:99:0|1:133409_T_C:270,0,318	0/1:4,9:13:99:0|1:133409_T_C:325,0,153	0/1:9,7:16:99:0|1:133409_T_C:246,0,357	0/1:10,5:15:99:0|1:133409_T_C:180,0,385	1/1:1,16:17:6:1|1:133409_T_C:644,6,0	0/1:14,11:25:99:0|1:133409_T_C:420,0,590	0/1:4,7:11:99:0|1:133409_T_C:282,0,147	0/0:15,0:15:42:.:.:0,42,630	0/1:4,8:12:99:0|1:133409_T_C:272,0,144	0/1:4,9:13:99:0|1:133409_T_C:345,0,141	1/1:0,13:13:39:1|1:133409_T_C:580,39,0	0/0:16,0:16:0:.:.:0,0,311	0/1:7,5:12:99:0|1:133409_T_C:212,0,252	0/0:22,0:22:16:.:.:0,16,449	0/0:16,0:16:23:.:.:0,23,353	0/0:15,0:15:20:.:.:0,20,334	0/0:25,0:25:30:.:.:0,30,542	0/0:13,0:13:39:.:.:0,39,317	0/1:5,6:11:99:0|1:133409_T_C:216,0,169	0/1:5,10:15:99:0|1:133409_T_C:405,0,196	0/0:18,0:18:51:.:.:0,51,765	1/1:0,12:12:36:1|1:133409_T_C:540,36,0	0/1:14,3:17:84:0|1:133409_T_C:84,0,621	0/1:5,8:13:99:0|1:133409_T_C:321,0,207	1/1:0,9:9:30:1|1:133409_T_C:409,30,0	0/0:21,0:21:60:.:.:0,60,518	0/1:8,2:10:60:0|1:133409_T_C:60,0,330	0/1:15,5:20:99:0|1:133409_T_C:124,0,591	0/1:7,6:13:99:0|1:133409_T_C:228,0,298	0/1:1,12:13:6:0|1:133409_T_C:501,0,6	1/1:0,14:14:42:1|1:133409_T_C:609,42,0	0/1:5,2:7:69:0|1:133409_T_C:69,0,204	1/1:0,17:17:51:1|1:133409_T_C:713,51,0	1/1:0,14:14:42:1|1:133409_T_C:602,42,0	0/1:4,2:6:72:0|1:133409_T_C:72,0,162	1/1:0,16:16:48:1|1:133409_T_C:694,48,0	0/1:7,4:11:99:0|1:133409_T_C:147,0,323	0/1:9,6:15:99:0|1:133409_T_C:225,0,360	0/1:14,10:24:99:0|1:133409_T_C:378,0,558	0/1:13,5:18:99:0|1:133409_T_C:171,0,547	1/1:0,8:8:24:1|1:133409_T_C:298,24,0	1/1:0,8:8:24:1|1:133409_T_C:339,24,0	0/1:9,11:20:99:0|1:133409_T_C:414,0,345	0/0:20,0:20:60:.:.:0,60,495	0/1:10,10:20:99:0|1:133409_T_C:370,0,354	0/1:13,15:28:99:0|1:133409_T_C:591,0,481	1/1:0,12:12:36:1|1:133409_T_C:534,36,0	0/1:6,3:9:99:0|1:133409_T_C:108,0,177	0/1:2,13:15:42:0|1:133409_T_C:561,0,42	1/1:0,10:10:30:1|1:133409_T_C:408,30,0
superscaffold53	134272	.	T	G	16066.3	.	ANN=G|intergenic_region|MODIFIER|(nr)_putative_reverse_transcriptase_[Aedes_aegypti]-(sp)_similar_to_Peritrophin-1|CLUMAR_CG017006-CLUMAR_CG017009|intergenic_region|CLUMAR_CG017006-CLUMAR_CG017009|||n.134272T>G||||||	GT:AD:DP:GQ:PL	0/0:15,0:15:42:0,42,630	0/0:24,0:24:50:0,50,564	0/0:16,0:16:45:0,45,675	0/0:19,0:19:57:0,57,463	0/1:4,7:11:74:140,0,74	0/1:6,3:9:47:47,0,127	0/1:4,8:12:68:133,0,68	0/1:10,7:17:99:108,0,209	0/0:10,0:10:30:0,30,266	0/1:22,6:28:68:68,0,503	0/1:8,6:14:99:104,0,172	0/0:20,0:20:60:0,60,495	0/0:14,0:14:19:0,19,317	0/1:12,4:16:51:51,0,271	0/0:9,0:9:27:0,27,223	0/0:16,0:16:48:0,48,393	0/0:13,0:13:36:0,36,540	0/1:8,13:21:99:266,0,141	0/0:8,0:8:24:0,24,197	0/0:8,0:8:24:0,24,198	1/1:0,10:10:30:253,30,0	0/0:5,0:5:15:0,15,124	0/1:5,8:13:95:148,0,95	1/1:0,15:15:45:379,45,0	0/0:22,0:22:66:0,66,541	0/1:9,7:16:99:132,0,331	1/1:0,15:15:45:385,45,0	0/1:15,7:22:99:99,0,334	0/1:8,10:18:99:192,0,297	0/1:11,4:15:44:44,0,225	0/0:18,0:18:30:0,30,450	0/0:8,0:8:24:0,24,196	0/0:11,0:11:30:0,30,450	0/0:20,0:20:35:0,35,483	0/0:20,0:20:60:0,60,519	0/0:16,0:16:45:0,45,675	0/1:7,5:12:89:89,0,151	0/1:9,7:16:99:125,0,252	0/0:26,0:26:72:0,72,1080	0/0:16,0:16:45:0,45,675	0/1:11,8:19:99:140,0,226	0/1:6,14:20:99:292,0,205	0/0:12,0:12:14:0,14,250	0/0:16,0:16:23:0,23,368	0/1:11,7:18:99:121,0,228	0/0:12,0:12:36:0,36,297	0/0:4,0:4:12:0,12,99	0/0:22,0:22:60:0,60,589	0/1:15,12:27:99:216,0,318	0/0:15,0:15:45:0,45,371	0/0:11,0:11:30:0,30,450	0/1:8,10:18:99:193,0,158	0/0:21,0:21:60:0,60,556	0/0:23,0:23:18:0,18,503	0/1:5,12:17:99:247,0,150	0/0:16,2:18:3:0,3,356	0/0:13,0:13:16:0,16,294	1/1:0,6:6:18:148,18,0	0/0:24,0:24:72:0,72,586	0/0:19,0:19:54:0,54,810	0/0:18,0:18:29:0,29,418	0/0:19,0:19:57:0,57,470	0/0:17,0:17:48:0,48,720	0/0:17,0:17:25:0,25,401	0/0:20,0:20:54:0,54,810	0/1:16,7:23:99:104,0,339	0/0:13,0:13:36:0,36,540	0/0:18,0:18:51:0,51,765	0/0:9,0:9:27:0,27,223	0/1:10,5:15:80:80,0,215	0/0:19,0:19:57:0,57,459	0/0:15,0:15:20:0,20,350	0/1:4,4:8:75:75,0,83	0/1:8,6:14:89:89,0,172	0/1:3,7:10:47:145,0,47	0/0:11,0:11:33:0,33,272	0/0:24,0:24:72:0,72,593	0/0:9,0:9:27:0,27,223	0/0:17,0:17:0:0,0,342	0/0:11,0:11:33:0,33,272	0/0:13,0:13:16:0,16,298	0/1:10,17:27:99:338,0,173	1/1:0,11:11:33:261,33,0	0/0:19,0:19:57:0,57,488	0/0:13,0:13:39:0,39,318	0/0:27,0:27:81:0,81,664	0/1:13,8:21:99:137,0,272	0/0:26,0:26:53:0,53,619	0/0:19,0:19:54:0,54,810	1/1:0,12:12:36:299,36,0	0/1:14,5:19:67:67,0,317	0/0:16,0:16:45:0,45,675	0/0:18,0:18:31:0,31,428	0/0:21,0:21:40:0,40,512	0/0:17,0:17:48:0,48,720	0/1:14,4:18:47:47,0,306	0/1:7,7:14:99:118,0,276	0/0:16,0:16:45:0,45,675	0/0:14,0:14:42:0,42,354	1/1:0,11:11:33:264,33,0	0/1:1,4:5:11:85,0,11	0/0:8,0:8:24:0,24,194	0/0:14,0:14:42:0,42,358	0/0:14,0:14:42:0,42,373	0/1:5,5:10:93:93,0,187	0/0:21,0:21:60:0,60,528	0/0:16,0:16:48:0,48,390	0/1:13,6:19:93:93,0,286	0/0:9,0:9:27:0,27,223	0/0:12,0:12:36:0,36,297	0/1:15,5:20:65:65,0,340	0/1:8,10:18:99:195,0,155	0/0:14,0:14:39:0,39,585	0/0:14,0:14:42:0,42,342	0/0:20,0:20:60:0,60,492	1/1:0,6:6:18:150,18,0	0/0:8,0:8:24:0,24,198	1/1:0,11:11:33:278,33,0	0/1:12,7:19:99:119,0,248	1/1:0,17:17:51:423,51,0	1/1:0,18:18:54:453,54,0	0/1:5,4:9:75:75,0,103	1/1:1,16:17:25:368,25,0	0/1:8,9:17:99:147,0,159	1/1:0,7:7:21:172,21,0	1/1:0,12:12:36:300,36,0	0/1:6,5:11:90:90,0,121	1/1:0,15:15:45:368,45,0	0/1:3,16:19:20:343,0,20	1/1:0,9:9:27:223,27,0	0/1:3,6:9:50:125,0,50	0/1:2,11:13:13:217,0,13	1/1:0,17:17:51:448,51,0	1/1:0,8:8:24:202,24,0	1/1:0,25:25:74:606,74,0	1/1:0,22:22:66:539,66,0	1/1:0,10:10:30:253,30,0	0/1:4,5:9:76:96,0,76	1/1:0,16:16:48:394,48,0	0/0:18,0:18:54:0,54,445	1/1:0,16:16:48:399,48,0	0/1:7,8:15:99:155,0,224	0/0:21,0:21:60:0,60,540	0/0:20,0:20:57:0,57,855	1/1:0,12:12:36:296,36,0	0/1:4,2:6:31:31,0,84	0/1:10,2:12:13:13,0,214	1/1:2,18:20:7:390,7,0	0/1:8,6:14:99:106,0,184	1/1:0,4:4:12:98,12,0	0/0:35,0:35:99:0,105,858	0/1:10,7:17:99:126,0,213	0/1:8,10:18:99:183,0,159	0/1:8,8:16:99:149,0,162	0/1:12,13:25:99:245,0,227	0/0:26,0:26:72:0,72,1080	0/0:25,0:25:72:0,72,1080	0/0:30,2:32:46:0,46,735	0/1:10,12:22:99:237,0,188	0/1:8,8:16:99:140,0,154	0/0:15,0:15:20:0,20,342	0/1:3,11:14:35:226,0,35	0/0:19,0:19:51:0,51,765	0/0:21,0:21:63:0,63,519	1/1:0,14:14:42:345,42,0	1/1:1,14:15:19:319,19,0	0/1:5,5:10:94:94,0,95	0/1:10,11:21:99:208,0,194
superscaffold53	134406	.	T	C	16385.3	.	ANN=C|intergenic_region|MODIFIER|(nr)_putative_reverse_transcriptase_[Aedes_aegypti]-(sp)_similar_to_Peritrophin-1|CLUMAR_CG017006-CLUMAR_CG017009|intergenic_region|CLUMAR_CG017006-CLUMAR_CG017009|||n.134406T>C||||||	GT:AD:DP:GQ:PL	0/0:16,0:16:39:0,39,585	0/0:26,0:26:72:0,72,1080	0/0:16,0:16:48:0,48,408	0/0:20,0:20:51:0,51,765	0/1:3,5:8:52:99,0,52	0/1:2,4:6:33:80,0,33	0/1:12,8:20:99:136,0,246	0/1:7,11:18:99:206,0,125	0/0:14,0:14:39:0,39,585	0/1:6,8:14:99:155,0,111	0/0:13,0:13:36:0,36,540	0/0:18,0:18:51:0,51,765	0/0:15,0:15:42:0,42,630	0/0:9,0:9:2:0,2,178	0/0:12,0:12:36:0,36,297	0/0:21,0:21:60:0,60,900	0/0:13,0:13:39:0,39,321	0/1:10,5:15:78:78,0,209	0/0:11,0:11:33:0,33,272	0/0:15,0:15:42:0,42,630	0/1:2,10:12:15:210,0,15	0/0:5,0:5:15:0,15,124	0/1:9,6:15:99:102,0,183	1/1:0,16:16:48:393,48,0	0/0:14,0:14:33:0,33,495	0/1:9,4:13:59:59,0,193	1/1:0,12:12:36:295,36,0	0/1:10,4:14:56:56,0,213	0/0:25,0:25:72:0,72,618	0/1:8,4:12:62:62,0,168	0/0:10,0:10:21:0,21,315	0/0:4,0:4:12:0,12,97	0/0:14,0:14:42:0,42,343	0/0:22,0:22:51:0,51,765	0/0:20,0:20:60:0,60,495	0/0:24,0:24:72:0,72,606	0/1:8,7:15:99:127,0,160	0/1:9,12:21:99:232,0,167	0/0:21,0:21:63:0,63,544	0/0:9,0:9:27:0,27,223	0/1:9,8:17:99:146,0,179	0/1:7,11:18:99:216,0,125	0/0:8,0:8:24:0,24,198	0/0:16,0:16:23:0,23,360	0/1:10,7:17:99:121,0,197	0/0:9,0:9:27:0,27,223	0/0:9,0:9:27:0,27,220	0/0:18,0:18:48:0,48,720	0/0:12,0:12:0:0,0,208	0/0:14,0:14:42:0,42,343	0/0:7,0:7:21:0,21,180	0/1:3,6:9:52:120,0,52	0/0:22,0:22:44:0,44,518	0/0:27,0:27:32:0,32,594	0/1:9,3:12:38:38,0,191	0/0:17,0:17:1:0,1,327	0/0:11,0:11:33:0,33,269	1/1:0,6:6:18:147,18,0	0/0:20,0:20:57:0,57,855	0/0:15,0:15:39:0,39,585	0/0:24,0:24:66:0,66,990	0/0:18,0:18:51:0,51,765	0/1:8,6:14:99:105,0,163	0/0:15,0:15:45:0,45,368	0/0:19,0:19:54:0,54,810	0/1:2,15:17:0:317,0,0	0/0:17,0:17:48:0,48,720	0/0:9,0:9:27:0,27,220	0/0:11,0:11:33:0,33,270	0/1:5,8:13:89:157,0,89	0/0:27,0:27:81:0,81,695	0/0:16,0:16:0:0,0,258	0/1:4,12:16:56:247,0,56	0/1:17,7:24:85:85,0,363	0/1:5,6:11:95:114,0,95	0/0:15,0:15:45:0,45,371	0/0:21,0:21:54:0,54,810	0/0:16,0:16:45:0,45,675	0/1:8,6:14:99:105,0,163	0/0:9,0:9:24:0,24,360	0/0:15,0:15:45:0,45,368	0/1:9,15:24:99:294,0,158	1/1:1,13:14:16:278,16,0	0/0:30,0:30:90:0,90,751	0/0:11,0:11:33:0,33,269	0/0:21,0:21:60:0,60,514	0/1:7,10:17:99:195,0,128	0/0:16,0:16:23:0,23,361	0/0:14,0:14:42:0,42,336	1/1:0,9:9:27:221,27,0	0/1:15,11:26:99:191,0,531	0/0:15,0:15:45:0,45,379	0/0:15,0:15:21:0,21,337	0/0:26,0:26:72:0,72,669	0/0:15,0:15:42:0,42,630	0/1:12,11:23:99:202,0,226	0/1:6,6:12:99:111,0,118	0/0:15,0:15:20:0,20,341	0/0:13,0:13:39:0,39,321	1/1:1,12:13:13:269,13,0	1/1:0,3:3:9:74,9,0	0/0:12,0:12:36:0,36,297	0/0:5,0:5:15:0,15,124	0/0:19,0:19:54:0,54,810	0/1:7,8:15:99:151,0,131	0/0:15,0:15:45:0,45,368	0/0:14,0:14:42:0,42,339	0/1:10,11:21:99:206,0,196	0/0:7,0:7:21:0,21,172	0/0:14,0:14:42:0,42,346	0/0:18,0:18:0:0,0,310	0/1:8,7:15:99:116,0,160	0/0:31,0:31:90:0,90,760	0/0:16,0:16:48:0,48,396	0/0:16,0:16:48:0,48,401	1/1:2,21:23:18:471,18,0	0/0:13,0:13:36:0,36,540	1/1:0,18:18:54:441,54,0	0/1:8,5:13:83:83,0,163	1/1:0,17:17:51:417,51,0	1/1:0,19:19:57:465,57,0	0/1:11,8:19:99:140,0,218	1/1:0,13:13:39:319,39,0	0/1:8,7:15:99:127,0,154	1/1:0,14:14:42:342,42,0	1/1:0,14:14:42:344,42,0	0/1:5,4:9:71:71,0,93	1/1:0,19:19:56:450,56,0	1/1:0,14:14:42:344,42,0	1/1:1,14:15:19:318,19,0	0/1:3,3:6:56:56,0,58	1/1:1,14:15:19:318,19,0	1/1:0,6:6:18:147,18,0	0/1:2,14:16:3:295,0,3	1/1:1,21:22:40:484,40,0	1/1:1,19:20:40:446,40,0	1/1:0,15:15:45:358,45,0	0/1:10,10:20:99:185,0,192	1/1:0,14:14:42:342,42,0	0/0:10,0:10:30:0,30,247	1/1:0,18:18:54:439,54,0	0/1:6,7:13:92:133,0,92	0/0:17,0:17:51:0,51,425	0/0:24,0:24:72:0,72,605	1/1:0,13:13:39:319,39,0	0/1:9,6:15:99:102,0,185	0/0:11,0:11:7:0,7,232	0/1:2,15:17:2:306,0,2	0/1:7,5:12:87:87,0,143	1/1:0,10:10:30:245,30,0	0/0:21,0:21:60:0,60,560	0/1:3,8:11:45:163,0,45	0/1:1,7:8:3:148,0,3	0/1:4,5:9:75:96,0,75	0/1:6,10:16:99:197,0,105	0/0:18,0:18:54:0,54,451	0/0:24,0:24:1:0,1,466	0/0:35,0:35:80:0,80,847	0/1:10,8:18:99:142,0,200	0/1:13,10:23:99:176,0,258	0/0:20,0:20:60:0,60,492	0/1:9,8:17:99:124,0,169	0/0:21,0:21:17:0,17,449	0/0:23,0:23:69:0,69,586	1/1:1,17:18:28:391,28,0	1/1:0,9:9:27:221,27,0	0/1:11,9:20:99:161,0,219	0/1:5,10:15:80:200,0,80
superscaffold53	134550	.	C	CA	2388.76	.	ANN=CA|intergenic_region|MODIFIER|(nr)_putative_reverse_transcriptase_[Aedes_aegypti]-(sp)_similar_to_Peritrophin-1|CLUMAR_CG017006-CLUMAR_CG017009|intergenic_region|CLUMAR_CG017006-CLUMAR_CG017009|||n.134550_134551insA||||||	GT:AD:DP:GQ:PL	0/0:6,0:6:0:0,0,98	0/0:19,0:19:51:0,51,765	0/0:12,0:12:10:0,10,246	0/0:15,0:15:0:0,0,221	0/0:6,0:6:0:0,0,99	0/1:5,5:10:10:10,0,76	0/1:10,7:17:3:3,0,154	0/1:6,8:14:23:23,0,86	0/0:11,0:11:33:0,33,272	0/1:8,6:14:5:5,0,140	0/0:13,0:13:36:0,36,540	0/0:7,0:7:21:0,21,173	0/0:18,0:18:54:0,54,445	0/0:8,0:8:0:0,0,98	0/0:7,0:7:21:0,21,170	0/0:11,0:11:33:0,33,269	0/0:18,0:18:54:0,54,461	0/1:2,4:6:13:13,0,29	0/0:7,0:7:21:0,21,172	0/0:12,0:12:11:0,11,247	1/1:0,6:6:14:44,14,0	0/0:6,0:6:18:0,18,145	1/1:1,11:12:5:54,5,0	1/1:0,7:7:15:48,15,0	0/0:7,0:7:21:0,21,167	0/1:10,9:19:30:30,0,166	1/1:0,7:7:16:53,16,0	0/0:10,2:12:23:0,23,211	0/0:24,0:24:72:0,72,593	0/1:10,11:21:20:20,0,167	0/0:5,0:5:15:0,15,124	0/0:5,0:5:15:0,15,124	0/0:14,0:14:42:0,42,343	0/0:20,2:22:50:0,50,421	0/0:18,0:18:54:0,54,446	0/0:28,0:28:72:0,72,1080	0/0:4,2:6:1:0,1,72	0/0:12,6:18:5:0,5,208	0/0:28,0:28:81:0,81,1215	0/0:15,0:15:19:0,19,317	0/1:8,5:13:2:2,0,128	0/1:8,5:13:1:1,0,136	0/0:10,0:10:30:0,30,247	0/0:13,0:13:39:0,39,321	1/1:0,12:12:26:82,26,0	0/0:17,0:17:51:0,51,414	0/0:4,0:4:12:0,12,96	0/0:18,0:18:54:0,54,439	0/1:9,9:18:16:16,0,145	0/0:13,0:13:39:0,39,312	0/0:8,0:8:21:0,21,315	0/1:8,6:14:7:7,0,132	0/0:15,0:15:42:0,42,630	0/0:16,0:16:22:0,22,339	0/0:6,3:9:3:0,3,106	0/0:12,0:12:11:0,11,247	0/0:18,0:18:31:0,31,395	1/1:0,13:13:29:90,29,0	0/0:10,0:10:30:0,30,237	0/0:21,0:21:51:0,51,765	0/0:19,0:19:51:0,51,765	0/0:11,4:15:12:0,12,204	0/1:7,5:12:4:4,0,116	0/0:7,0:7:21:0,21,173	0/0:22,0:22:44:0,44,494	1/1:0,13:13:29:90,29,0	0/0:14,0:14:42:0,42,328	0/0:11,0:11:33:0,33,272	0/0:14,0:14:42:0,42,342	0/0:9,3:12:11:0,11,169	0/0:19,0:19:57:0,57,466	0/0:14,0:14:42:0,42,336	0/0:8,5:13:1:0,1,137	0/1:8,7:15:9:9,0,138	0/0:9,5:14:0:0,0,151	0/0:12,0:12:36:0,36,318	0/0:17,0:17:45:0,45,675	0/0:17,0:17:51:0,51,429	0/1:7,5:12:7:7,0,117	0/0:10,0:10:30:0,30,245	0/0:11,0:11:33:0,33,269	0/1:3,3:6:5:5,0,51	1/1:0,8:8:18:59,18,0	0/0:37,0:37:67:0,67,800	0/0:12,0:12:36:0,36,295	0/0:20,0:20:48:0,48,720	0/1:9,11:20:22:22,0,148	0/0:27,0:27:78:0,78,1170	0/0:13,0:13:39:0,39,312	1/1:0,7:7:15:48,15,0	0/1:7,5:12:5:5,0,116	0/0:13,0:13:30:0,30,450	0/0:9,0:9:27:0,27,223	0/0:22,0:22:57:0,57,855	0/0:27,0:27:72:0,72,1080	0/1:6,6:12:13:13,0,100	0/1:7,5:12:2:2,0,123	0/0:12,0:12:36:0,36,291	0/0:14,0:14:36:0,36,540	1/1:0,9:9:20:65,20,0	1/1:0,2:2:5:16,5,0	0/0:16,0:16:48:0,48,394	0/0:13,0:13:39:0,39,321	0/0:13,0:13:17:0,17,275	0/1:8,7:15:17:17,0,127	0/0:17,0:17:51:0,51,431	0/0:12,0:12:36:0,36,294	0/1:6,11:17:38:38,0,85	0/0:12,0:12:36:0,36,288	0/0:9,0:9:24:0,24,360	0/1:9,9:18:15:15,0,151	0/1:3,6:9:21:21,0,42	0/0:22,0:22:16:0,16,445	0/0:23,0:23:66:0,66,592	0/0:14,0:14:36:0,36,540	1/1:1,17:18:22:105,22,0	0/0:8,0:8:21:0,21,315	1/1:1,14:15:16:84,16,0	0/1:4,7:11:25:25,0,152	1/1:0,12:12:28:93,28,0	1/1:1,14:15:14:80,14,0	0/1:10,10:20:19:19,0,153	1/1:1,9:10:5:52,5,0	0/1:5,6:11:20:20,0,61	1/1:0,12:12:28:90,28,0	1/1:0,12:12:27:88,27,0	0/1:5,5:10:11:11,0,56	1/1:1,14:15:16:93,16,0	0/1:2,7:9:17:31,0,17	1/1:0,10:10:23:76,23,0	0/1:6,6:12:12:12,0,90	1/1:0,11:11:25:82,25,0	1/1:0,8:8:19:63,19,0	1/1:0,10:10:23:75,23,0	1/1:1,15:16:17:91,17,0	1/1:0,18:18:41:135,41,0	1/1:0,7:7:16:53,16,0	0/1:7,9:16:27:27,0,248	1/1:0,12:12:28:93,28,0	0/0:16,0:16:48:0,48,393	1/1:0,14:14:33:108,33,0	0/0:12,0:12:0:0,0,144	0/0:18,0:18:45:0,45,675	0/0:11,0:11:10:0,10,222	0/1:3,16:19:13:76,0,13	0/1:6,5:11:8:8,0,94	0/0:11,0:11:8:0,8,223	1/1:0,9:9:21:67,21,0	0/1:6,8:14:24:24,0,86	1/1:0,10:10:23:74,23,0	0/0:29,0:29:84:0,84,708	0/1:6,5:11:8:8,0,90	0/0:9,5:14:0:0,0,145	0/1:5,9:14:35:35,0,59	0/1:5,6:11:16:16,0,69	0/0:25,0:25:69:0,69,1035	0/0:15,0:15:20:0,20,317	0/0:31,0:31:45:0,45,668	0/0:10,5:15:1:0,1,155	0/1:6,6:12:12:12,0,94	0/0:8,0:8:24:0,24,195	0/1:5,9:14:32:32,0,64	0/0:12,0:12:33:0,33,495	0/0:12,0:12:36:0,36,297	1/1:0,12:12:30:100,30,0	1/1:1,10:11:8:62,8,0	0/1:3,5:8:23:23,0,83	0/1:8,10:18:34:34,0,108
superscaffold53	134807	.	T	C	17214.3	.	ANN=C|synonymous_variant|LOW|(sp)_similar_to_Peritrophin-1|CLUMAR_CG017009|transcript|CLUMAR_CG017009-RA|protein_coding|1/3|c.30T>C|p.Cys10Cys|82/1000|30/729|10/242||	GT:AD:DP:GQ:PGT:PID:PL	0/0:23,0:23:24:.:.:0,24,489	0/0:18,0:18:5:.:.:0,5,360	0/0:17,0:17:48:.:.:0,48,720	0/0:23,0:23:19:.:.:0,19,482	0/1:4,3:7:53:.:.:53,0,84	0/1:4,4:8:75:.:.:75,0,79	0/1:12,6:18:67:.:.:67,0,231	0/1:7,14:21:99:.:.:292,0,115	0/0:14,0:14:42:.:.:0,42,346	0/1:14,3:17:24:.:.:24,0,314	0/0:20,0:20:57:.:.:0,57,855	0/0:24,0:24:0:.:.:0,0,470	0/0:19,0:19:48:.:.:0,48,720	0/1:8,7:15:99:0|1:134807_T_C:270,0,366	0/0:23,0:23:0:.:.:0,0,456	0/1:7,10:17:99:.:.:197,0,131	0/0:16,0:16:0:.:.:0,0,309	0/1:7,3:10:46:.:.:46,0,153	0/0:8,0:8:24:.:.:0,24,198	0/0:8,0:8:24:.:.:0,24,198	0/1:1,5:6:9:.:.:107,0,9	0/0:12,0:12:0:.:.:0,0,194	0/0:14,0:14:17:.:.:0,17,323	1/1:0,11:11:33:.:.:272,33,0	0/0:14,0:14:0:.:.:0,0,269	0/1:5,11:16:86:.:.:225,0,86	1/1:0,17:17:51:.:.:428,51,0	0/1:7,5:12:92:.:.:92,0,151	0/0:27,0:27:7:.:.:0,7,540	0/1:14,11:25:99:.:.:204,0,280	0/1:5,8:13:71:.:.:151,0,71	0/0:6,0:6:18:.:.:0,18,148	0/0:25,0:25:50:.:.:0,50,600	0/1:11,10:21:99:.:.:185,0,224	0/0:21,0:21:38:.:.:0,38,487	0/0:24,0:24:0:.:.:0,0,362	0/1:6,8:14:99:.:.:164,0,118	0/1:10,4:14:99:.:.:118,0,245	0/0:28,0:28:72:.:.:0,72,1080	0/0:7,0:7:21:.:.:0,21,172	0/1:14,13:27:99:.:.:236,0,261	0/1:8,11:19:99:.:.:217,0,149	0/0:18,0:18:29:.:.:0,29,418	0/0:19,0:19:0:.:.:0,0,244	1/1:0,15:15:45:.:.:418,45,0	0/0:16,0:16:0:.:.:0,0,316	0/0:8,0:8:0:.:.:0,0,59	0/0:21,0:21:0:.:.:0,0,387	0/1:11,8:19:99:.:.:144,0,234	0/0:19,0:19:54:.:.:0,54,810	0/1:11,2:13:11:.:.:11,0,244	1/1:0,10:10:30:.:.:252,30,0	0/0:16,0:16:45:.:.:0,45,675	0/0:26,0:26:27:.:.:0,27,564	0/0:18,0:18:48:.:.:0,48,720	0/0:15,0:15:0:.:.:0,0,132	0/0:27,0:27:55:.:.:0,55,649	1/1:0,11:11:33:.:.:270,33,0	0/0:19,0:19:51:.:.:0,51,765	0/0:16,0:16:45:.:.:0,45,675	0/0:23,0:23:0:.:.:0,0,343	0/1:9,8:17:99:.:.:142,0,181	0/1:10,5:15:82:.:.:82,0,212	0/0:15,1:16:3:0|1:134648_A_T:0,3,630	0/1:14,9:23:99:.:.:158,0,286	0/1:2,13:15:7:.:.:276,0,7	0/0:16,0:16:45:.:.:0,45,675	0/0:20,0:20:35:.:.:0,35,478	0/0:17,0:17:0:.:.:0,0,340	0/0:25,0:25:27:.:.:0,27,544	0/0:21,0:21:0:.:.:0,0,381	0/0:38,0:38:0:.:.:0,0,722	0/1:14,3:17:23:.:.:23,0,323	1/1:0,11:11:33:.:.:277,33,0	0/1:6,4:10:62:.:.:62,0,127	0/0:19,0:19:57:.:.:0,57,466	0/0:32,0:32:90:.:.:0,90,1350	0/0:15,0:15:19:.:.:0,19,341	0/1:10,7:17:99:.:.:124,0,205	0/0:13,0:13:36:.:.:0,36,540	0/0:14,0:14:39:.:.:0,39,585	0/1:8,9:17:99:.:.:157,0,155	1/1:0,17:17:51:.:.:429,51,0	0/0:38,0:38:0:.:.:0,0,675	0/1:11,2:13:48:0|1:134710_T_G:48,0,498	0/0:30,0:30:41:.:.:0,41,687	0/0:34,0:34:25:.:.:0,25,752	0/0:51,0:51:0:.:.:0,0,898	0/0:15,0:15:19:.:.:0,19,321	1/1:1,14:15:19:.:.:300,19,0	0/1:6,8:14:99:.:.:157,0,114	0/1:12,8:20:99:.:.:146,0,256	0/0:18,0:18:19:.:.:0,19,383	0/0:29,0:29:84:.:.:0,84,1260	0/0:25,0:25:72:.:.:0,72,618	0/1:17,3:20:15:.:.:15,0,371	0/1:7,6:13:99:.:.:113,0,141	0/0:25,0:25:0:.:.:0,0,497	0/0:15,0:15:0:.:.:0,0,232	1/1:1,9:10:3:.:.:199,3,0	1/1:0,5:5:15:.:.:129,15,0	0/0:16,0:16:48:.:.:0,48,394	0/0:19,0:19:8:.:.:0,8,395	0/0:26,0:26:28:.:.:0,28,571	0/1:9,10:19:99:.:.:190,0,179	0/0:20,0:20:60:.:.:0,60,487	0/0:19,0:19:36:.:.:0,36,447	0/1:7,13:20:99:.:.:253,0,122	0/0:16,0:16:48:.:.:0,48,396	0/0:16,0:16:0:.:.:0,0,167	0/1:9,13:22:99:.:.:254,0,171	0/1:10,7:17:99:.:.:119,0,206	0/0:23,0:23:0:.:.:0,0,230	0/0:30,0:30:15:.:.:0,15,617	0/0:16,0:16:48:.:.:0,48,396	0/1:5,20:25:50:.:.:432,0,50	0/0:20,0:20:60:.:.:0,60,492	1/1:0,4:4:12:.:.:99,12,0	0/1:11,4:15:58:.:.:58,0,238	1/1:0,11:11:33:.:.:276,33,0	1/1:0,6:6:18:.:.:151,18,0	0/1:11,7:18:99:.:.:126,0,226	1/1:0,12:12:36:.:.:297,36,0	0/1:4,8:12:70:.:.:161,0,70	1/1:0,12:12:36:.:.:297,36,0	1/1:0,7:7:21:.:.:178,21,0	0/1:9,5:14:82:.:.:82,0,190	1/1:0,11:11:33:.:.:272,33,0	1/1:1,9:10:4:.:.:205,4,0	1/1:0,5:5:15:.:.:127,15,0	0/1:10,4:14:56:.:.:56,0,215	1/1:1,20:21:37:.:.:453,37,0	0/1:8,8:16:99:.:.:150,0,147	0/1:9,8:17:99:.:.:152,0,170	1/1:1,23:24:46:.:.:642,46,0	0/1:10,8:18:99:.:.:143,0,202	1/1:0,18:18:53:.:.:436,53,0	0/1:13,10:23:99:.:.:180,0,260	1/1:0,15:15:45:.:.:371,45,0	0/0:16,0:16:39:.:.:0,39,585	1/1:1,20:21:37:.:.:478,37,0	0/1:6,4:10:70:.:.:70,0,121	0/1:7,6:13:95:.:.:95,0,142	0/0:20,0:20:60:.:.:0,60,514	1/1:0,16:16:48:.:.:393,48,0	0/1:8,3:11:41:.:.:41,0,168	0/0:24,0:24:23:.:.:0,23,525	1/1:1,13:14:15:.:.:303,15,0	0/1:9,7:16:99:.:.:121,0,186	1/1:0,10:10:30:.:.:247,30,0	0/0:17,0:17:26:.:.:0,26,387	0/1:8,7:15:99:.:.:130,0,165	0/1:13,8:21:99:.:.:135,0,279	0/1:14,6:20:88:.:.:88,0,297	0/1:6,2:8:25:.:.:25,0,130	0/0:17,0:17:48:.:.:0,48,720	0/0:22,0:22:17:.:.:0,17,475	0/0:27,0:27:30:.:.:0,30,604	0/1:11,17:28:99:.:.:338,0,198	0/1:8,16:24:99:.:.:446,0,129	0/0:18,0:18:0:.:.:0,0,316	0/1:12,6:18:94:.:.:94,0,255	0/0:22,0:22:16:.:.:0,16,463	0/0:25,0:25:72:.:.:0,72,1080	0/1:2,9:11:18:.:.:189,0,18	1/1:1,17:18:28:.:.:385,28,0	0/1:3,16:19:17:.:.:507,0,17	1/1:0,12:12:36:.:.:296,36,0
superscaffold53	135125	.	C	T	15631.8	.	ANN=T|synonymous_variant|LOW|(sp)_similar_to_Peritrophin-1|CLUMAR_CG017009|transcript|CLUMAR_CG017009-RA|protein_coding|1/3|c.348C>T|p.Cys116Cys|400/1000|348/729|116/242||	GT:AD:DP:GQ:PGT:PID:PL	0/0:15,0:15:45:.:.:0,45,366	0/0:16,0:16:48:.:.:0,48,389	0/0:12,0:12:36:.:.:0,36,294	0/0:19,0:19:57:.:.:0,57,463	0/1:4,2:6:33:.:.:33,0,80	0/1:7,6:13:99:.:.:112,0,131	0/1:8,4:12:67:.:.:67,0,201	0/1:6,4:10:77:.:.:77,0,107	0/0:21,0:21:57:.:.:0,57,855	0/1:8,7:15:99:.:.:121,0,151	0/0:13,0:13:39:.:.:0,39,321	0/0:23,0:23:66:.:.:0,66,575	0/0:23,0:23:61:.:.:0,61,672	0/0:11,1:12:9:.:.:0,9,262	0/0:20,0:20:57:.:.:0,57,855	0/0:24,0:24:72:.:.:0,72,589	0/0:23,0:23:69:.:.:0,69,569	0/1:8,10:18:99:.:.:207,0,146	0/0:16,0:16:48:.:.:0,48,400	0/0:25,0:25:75:.:.:0,75,618	1/1:0,15:15:45:.:.:400,45,0	0/0:23,0:23:63:.:.:0,63,945	0/0:28,0:28:81:.:.:0,81,1215	1/1:0,13:13:39:.:.:346,39,0	0/0:12,0:12:36:.:.:0,36,303	0/1:15,11:26:99:.:.:244,0,290	0/1:8,5:13:94:.:.:94,0,155	0/1:11,8:19:99:.:.:156,0,223	0/0:12,0:12:36:.:.:0,36,294	0/1:18,18:36:99:.:.:368,0,338	0/0:20,0:20:60:.:.:0,60,495	0/0:4,0:4:12:.:.:0,12,99	0/0:11,0:11:33:.:.:0,33,272	0/1:5,6:11:88:.:.:121,0,88	0/0:15,0:15:45:.:.:0,45,369	0/0:19,0:19:57:.:.:0,57,467	0/1:5,4:9:80:.:.:80,0,99	0/0:11,1:12:10:.:.:0,10,254	0/0:27,0:27:81:.:.:0,81,667	0/0:15,0:15:42:.:.:0,42,630	0/0:19,0:19:57:.:.:0,57,469	0/0:17,0:17:48:.:.:0,48,720	0/0:18,0:18:54:.:.:0,54,445	0/0:25,0:25:69:.:.:0,69,1035	1/1:0,14:14:42:.:.:364,42,0	0/0:14,0:14:36:.:.:0,36,540	0/0:6,0:6:18:.:.:0,18,146	0/0:18,0:18:54:.:.:0,54,445	0/0:15,0:15:42:.:.:0,42,630	0/0:14,0:14:33:.:.:0,33,495	0/0:13,0:13:33:.:.:0,33,495	1/1:1,10:11:8:.:.:235,8,0	0/0:19,0:19:57:.:.:0,57,467	0/0:16,0:16:48:.:.:0,48,396	0/0:22,0:22:60:.:.:0,60,559	0/1:11,2:13:12:.:.:12,0,231	0/0:15,0:15:45:.:.:0,45,370	1/1:1,10:11:9:.:.:228,9,0	0/0:10,0:10:27:.:.:0,27,405	0/0:15,0:15:45:.:.:0,45,371	0/0:15,0:15:45:.:.:0,45,371	0/0:25,0:25:72:.:.:0,72,640	0/1:16,9:25:99:.:.:160,0,356	0/0:3,0:3:9:.:.:0,9,74	0/0:23,0:23:66:.:.:0,66,592	1/1:0,15:15:45:.:.:391,45,0	0/0:11,0:11:33:.:.:0,33,268	0/0:20,0:20:35:.:.:0,35,445	0/0:8,0:8:21:.:.:0,21,315	0/0:11,0:11:33:.:.:0,33,271	0/0:17,0:17:48:.:.:0,48,720	0/0:21,0:21:63:.:.:0,63,516	0/1:9,11:20:99:.:.:225,0,160	1/1:1,12:13:14:.:.:295,14,0	0/0:5,0:5:15:.:.:0,15,122	0/0:4,0:4:12:.:.:0,12,99	0/0:22,0:22:63:.:.:0,63,566	0/0:12,0:12:10:.:.:0,10,253	0/0:19,0:19:31:.:.:0,31,419	0/0:19,0:19:57:.:.:0,57,468	0/0:19,0:19:51:.:.:0,51,765	0/1:8,3:11:44:.:.:44,0,170	0/1:2,8:10:17:.:.:183,0,17	0/0:12,0:12:36:.:.:0,36,298	0/0:16,0:16:45:.:.:0,45,675	0/0:29,0:29:72:.:.:0,72,1080	0/0:22,0:22:66:.:.:0,66,563	0/0:27,0:27:55:.:.:0,55,627	0/0:24,0:24:69:.:.:0,69,1035	1/1:1,21:22:41:.:.:512,41,0	0/1:7,3:10:48:.:.:48,0,140	0/0:23,0:23:69:.:.:0,69,589	0/0:13,0:13:39:.:.:0,39,329	0/0:33,0:33:84:.:.:0,84,1260	0/0:16,0:16:45:.:.:0,45,675	1/1:2,20:22:16:.:.:443,16,0	0/0:18,0:18:28:.:.:0,28,404	0/0:19,0:19:57:.:.:0,57,467	0/0:13,0:13:39:.:.:0,39,321	1/1:1,14:15:20:.:.:336,20,0	0/1:2,6:8:25:.:.:135,0,25	0/0:13,0:13:13:.:.:0,13,279	0/0:23,0:23:60:.:.:0,60,900	0/0:11,0:11:33:.:.:0,33,272	0/1:7,6:13:99:.:.:115,0,123	0/0:18,0:18:51:.:.:0,51,765	0/0:23,0:23:60:.:.:0,60,900	0/1:8,12:20:99:.:.:260,0,136	0/0:39,0:39:99:.:.:0,100,958	0/0:18,0:18:54:.:.:0,54,445	0/0:22,0:22:40:.:.:0,40,490	0/1:11,10:21:99:.:.:190,0,202	0/0:20,0:20:37:.:.:0,37,447	0/0:19,0:19:57:.:.:0,57,469	0/0:12,0:12:36:.:.:0,36,297	0/1:4,12:16:50:.:.:266,0,50	0/0:19,0:19:54:.:.:0,54,810	0/1:7,8:15:99:.:.:164,0,122	0/1:8,10:18:99:0|1:134898_A_ATTCCTCGAAATGATG:202,0,142	1/1:0,14:14:42:.:.:347,42,0	0/1:3,11:14:31:.:.:245,0,31	0/1:12,5:17:77:0|1:134898_A_ATTCCTCGAAATGATG:77,0,247	1/1:0,21:21:63:.:.:533,63,0	0/1:11,16:27:99:0|1:134910_G_A:323,0,183	1/1:0,13:13:39:.:.:358,39,0	1/1:0,13:13:39:.:.:332,39,0	0/1:7,7:14:99:.:.:137,0,128	1/1:0,11:11:33:.:.:282,33,0	0/0:18,0:18:54:.:.:0,54,439	0/0:6,0:6:0:.:.:0,0,48	0/1:11,4:15:61:0|1:134898_A_ATTCCTCGAAATGATG:61,0,223	1/1:2,19:21:24:.:.:448,24,0	0/1:7,8:15:99:0|1:134904_G_T:160,0,126	0/1:14,8:22:99:0|1:134898_A_ATTCCTCGAAATGATG:136,0,273	0/1:8,11:19:99:.:.:225,0,143	0/1:4,10:14:42:0|1:134898_A_ATTCCTCGAAATGATG:233,0,42	1/1:0,14:14:42:.:.:355,42,0	0/1:12,10:22:99:0|1:134898_A_ATTCCTCGAAATGATG:187,0,235	1/1:0,13:13:39:.:.:315,39,0	0/0:15,0:15:0:.:.:0,0,270	1/1:0,6:6:18:.:.:152,18,0	0/1:10,7:17:99:.:.:127,0,193	0/0:17,0:17:45:.:.:0,45,675	0/0:17,0:17:48:.:.:0,48,720	1/1:0,16:16:48:1|1:134898_A_ATTCCTCGAAATGATG:449,48,0	0/1:5,5:10:92:.:.:98,0,92	0/0:16,0:16:42:.:.:0,42,630	1/1:1,12:13:27:1|1:134928_G_T:451,27,0	0/1:8,16:24:99:.:.:347,0,120	0/1:1,6:7:3:.:.:136,0,3	0/0:21,0:21:57:.:.:0,57,855	0/1:1,7:8:0:.:.:155,0,0	0/0:4,0:4:12:0|1:134910_G_A:0,12,98	0/1:16,5:21:65:0|1:134910_G_A:65,0,327	0/1:4,7:11:99:.:.:262,0,147	0/0:7,0:7:21:.:.:0,21,173	0/1:14,13:27:99:.:.:252,0,260	0/1:8,14:22:99:.:.:291,0,123	0/1:10,12:22:99:.:.:242,0,176	0/1:11,9:20:99:.:.:175,0,210	0/0:20,0:20:60:.:.:0,60,490	0/1:12,10:22:99:0|1:134910_G_A:190,0,227	0/0:16,0:16:22:.:.:0,22,352	0/0:15,0:15:45:.:.:0,45,371	1/1:1,13:14:32:.:.:363,32,0	1/1:0,16:16:48:.:.:407,48,0	0/1:8,10:18:99:0|1:134910_G_A:195,0,130	0/0:21,0:21:37:.:.:0,37,470
superscaffold53	135589	.	A	G	20435.5	.	ANN=G|3_prime_UTR_variant|MODIFIER|(sp)_similar_to_Peritrophin-1|CLUMAR_CG017009|transcript|CLUMAR_CG017009-RA|protein_coding|2/3|c.*23A>G|||||23|	GT:AD:DP:GQ:PGT:PID:PL	0/0:12,0:12:11:.:.:0,11,257	0/0:17,0:17:51:.:.:0,51,418	0/0:13,0:13:39:.:.:0,39,331	0/0:22,0:22:63:.:.:0,63,945	0/1:9,5:14:82:.:.:82,0,190	0/1:10,3:13:96:0|1:135589_A_G:96,0,406	0/1:12,11:23:99:.:.:189,0,224	0/1:7,10:17:99:0|1:135589_A_G:380,0,238	0/0:12,0:12:36:.:.:0,36,309	0/1:7,6:13:99:0|1:135589_A_G:231,0,276	0/0:8,0:8:21:.:.:0,21,315	0/0:7,0:7:18:.:.:0,18,270	0/0:19,0:19:51:.:.:0,51,765	0/1:6,7:13:99:.:.:134,0,115	0/0:12,0:12:33:.:.:0,33,495	0/0:17,0:17:45:.:.:0,45,675	0/0:14,0:14:42:.:.:0,42,360	0/1:12,7:19:99:0|1:135589_A_G:258,0,724	0/0:4,0:4:12:.:.:0,12,99	0/0:7,0:7:21:.:.:0,21,180	0/1:1,14:15:6:0|1:135589_A_G:543,0,6	0/0:6,0:6:18:.:.:0,18,154	0/0:22,0:22:57:.:.:0,57,855	1/1:0,11:11:33:1|1:135589_A_G:454,33,0	0/0:16,0:16:45:.:.:0,45,675	0/1:5,18:23:99:0|1:135589_A_G:720,0,156	0/0:6,0:6:0:.:.:0,0,54	0/1:3,7:10:48:.:.:143,0,48	0/0:19,0:19:54:.:.:0,54,810	0/1:6,8:14:99:0|1:135589_A_G:307,0,228	0/0:9,0:9:27:.:.:0,27,223	0/0:4,0:4:12:.:.:0,12,99	0/0:13,0:13:39:.:.:0,39,339	0/1:10,5:15:99:0|1:135589_A_G:180,0,429	0/0:12,0:12:30:.:.:0,30,450	0/0:30,0:30:66:.:.:0,66,711	0/1:4,3:7:99:0|1:135589_A_G:114,0,159	0/1:10,8:18:99:0|1:135589_A_G:306,0,377	0/0:18,0:18:54:.:.:0,54,461	0/0:20,0:20:57:.:.:0,57,855	0/1:8,15:23:99:0|1:135589_A_G:575,0,417	0/0:8,0:8:24:.:.:0,24,198	0/0:13,0:13:36:.:.:0,36,540	0/0:13,0:13:14:.:.:0,14,284	1/1:0,9:9:27:1|1:135589_A_G:363,27,0	0/0:20,0:20:54:.:.:0,54,810	0/0:1,0:1:3:.:.:0,3,24	0/1:8,17:25:99:0|1:135589_A_G:628,0,511	0/0:7,0:7:21:.:.:0,21,169	0/0:11,0:11:30:.:.:0,30,450	0/0:11,0:11:30:.:.:0,30,450	0/1:2,8:10:83:0|1:135589_A_G:286,0,83	0/0:16,0:16:42:.:.:0,42,630	0/0:14,0:14:42:.:.:0,42,346	0/0:15,0:15:42:.:.:0,42,630	0/0:12,0:12:30:.:.:0,30,450	0/0:14,0:14:39:.:.:0,39,585	1/1:0,15:15:45:1|1:135589_A_G:623,45,0	0/0:13,0:13:36:.:.:0,36,540	0/0:11,0:11:33:.:.:0,33,272	0/0:16,0:16:39:.:.:0,39,585	0/0:19,0:19:57:.:.:0,57,477	0/0:9,0:9:24:.:.:0,24,360	0/0:20,0:20:60:.:.:0,60,488	0/0:15,0:15:39:.:.:0,39,585	1/1:0,15:15:45:1|1:135589_A_G:613,45,0	0/0:21,0:21:60:.:.:0,60,900	0/0:11,0:11:21:.:.:0,21,315	0/0:18,0:18:54:.:.:0,54,445	0/0:18,0:18:48:.:.:0,48,720	0/0:19,0:19:31:.:.:0,31,433	0/0:24,0:24:72:.:.:0,72,616	0/1:2,9:11:57:0|1:135589_A_G:331,0,57	0/1:1,17:18:23:0|1:135589_A_G:711,0,23	0/1:4,7:11:71:.:.:136,0,71	0/0:9,0:9:5:.:.:0,5,188	0/0:16,0:16:42:.:.:0,42,630	0/0:11,0:11:33:.:.:0,33,269	0/0:8,0:8:0:.:.:0,0,157	0/0:5,0:5:15:.:.:0,15,124	0/0:8,0:8:21:.:.:0,21,315	0/1:8,3:11:99:0|1:135589_A_G:102,0,297	0/1:7,8:15:99:.:.:152,0,119	0/0:22,0:22:63:.:.:0,63,945	0/0:14,0:14:42:.:.:0,42,344	0/0:20,0:20:60:.:.:0,60,515	0/0:12,0:12:27:.:.:0,27,405	0/0:17,0:17:48:.:.:0,48,720	0/0:24,0:24:50:.:.:0,50,570	1/1:1,16:17:25:.:.:370,25,0	0/1:12,5:17:99:0|1:135589_A_G:139,0,655	0/0:13,0:13:36:.:.:0,36,540	0/0:16,0:16:42:.:.:0,42,630	0/0:19,0:19:51:.:.:0,51,765	0/0:17,0:17:48:.:.:0,48,720	0/1:11,5:16:99:0|1:135589_A_G:144,0,450	0/0:12,0:12:33:.:.:0,33,495	0/0:20,0:20:60:.:.:0,60,492	0/0:16,0:16:45:.:.:0,45,675	1/1:1,17:18:31:.:.:395,31,0	0/0:4,0:4:0:.:.:0,0,52	0/0:16,0:16:45:.:.:0,45,675	0/0:19,0:19:54:.:.:0,54,810	0/0:14,0:14:42:.:.:0,42,346	0/1:7,7:14:99:0|1:135589_A_G:171,0,273	0/0:15,0:15:20:.:.:0,20,336	0/1:14,12:26:99:.:.:200,0,275	0/1:9,13:22:99:0|1:135589_A_G:518,0,278	0/0:37,0:37:89:.:.:0,89,910	0/0:5,0:5:15:.:.:0,15,124	0/0:15,0:15:45:.:.:0,45,384	0/1:5,8:13:99:0|1:135589_A_G:320,0,166	0/0:20,0:20:60:.:.:0,60,494	0/0:22,0:22:63:.:.:0,63,544	0/0:13,0:13:33:.:.:0,33,495	1/1:1,16:17:25:1|1:135589_A_G:675,25,0	0/0:17,0:17:45:.:.:0,45,675	0/1:7,4:11:99:0|1:135589_A_G:127,0,262	0/1:5,5:10:99:0|1:135589_A_G:191,0,217	0/1:13,8:21:99:0|1:135589_A_G:297,0,520	1/1:0,8:8:24:1|1:135589_A_G:360,24,0	0/1:2,8:10:48:0|1:135589_A_G:310,0,48	1/1:0,12:12:36:.:.:286,36,0	0/1:5,10:15:83:.:.:203,0,83	1/1:0,18:18:54:.:.:441,54,0	1/1:0,13:13:39:1|1:135589_A_G:544,39,0	0/1:10,4:14:99:0|1:135589_A_G:118,0,408	1/1:0,22:22:66:1|1:135589_A_G:990,66,0	0/0:15,0:15:42:.:.:0,42,630	0/1:7,3:10:82:0|1:135589_A_G:82,0,269	1/1:0,15:15:48:1|1:135589_A_G:700,48,0	1/1:2,28:30:40:.:.:642,40,0	0/1:10,10:20:99:0|1:135589_A_G:365,0,370	0/1:7,8:15:99:0|1:135589_A_G:294,0,224	0/1:5,16:21:99:0|1:135589_A_G:631,0,153	0/1:10,15:25:99:.:.:280,0,170	0/1:6,11:17:98:.:.:220,0,98	0/1:4,7:11:99:0|1:135589_A_G:282,0,117	1/1:0,10:10:30:.:.:238,30,0	0/0:15,0:15:45:.:.:0,45,371	0/1:4,7:11:99:0|1:135589_A_G:282,0,166	0/0:16,0:16:48:.:.:0,48,402	0/0:11,0:11:30:.:.:0,30,450	0/0:17,0:17:51:.:.:0,51,438	0/1:19,2:21:27:0|1:135589_A_G:27,0,773	0/0:11,0:11:33:.:.:0,33,280	0/1:14,2:16:42:0|1:135589_A_G:42,0,562	1/1:0,20:20:60:.:.:489,60,0	0/0:13,0:13:16:.:.:0,16,280	0/0:7,0:7:21:.:.:0,21,180	0/0:14,0:14:39:.:.:0,39,585	0/1:6,9:15:99:.:.:177,0,109	0/1:16,4:20:90:0|1:135589_A_G:90,0,597	0/0:23,0:23:60:.:.:0,60,900	0/0:19,0:19:57:.:.:0,57,464	0/0:15,0:15:23:.:.:0,23,338	0/1:10,6:16:99:.:.:100,0,201	0/0:33,0:33:93:.:.:0,93,1395	0/1:6,5:11:99:0|1:135589_A_G:192,0,218	0/1:12,6:18:99:0|1:135589_A_G:196,0,464	0/0:15,0:15:42:.:.:0,42,630	0/0:19,0:19:32:.:.:0,32,441	0/0:12,0:12:36:.:.:0,36,297	0/0:17,0:17:26:.:.:0,26,387	0/0:14,0:14:42:.:.:0,42,356	0/1:12,4:16:99:0|1:135589_A_G:172,0,489	0/0:12,0:12:36:.:.:0,36,297	0/1:3,4:7:99:0|1:135589_A_G:139,0,114
superscaffold53	135602	.	A	C	21569.6	.	ANN=C|3_prime_UTR_variant|MODIFIER|(sp)_similar_to_Peritrophin-1|CLUMAR_CG017009|transcript|CLUMAR_CG017009-RA|protein_coding|2/3|c.*36A>C|||||36|	GT:AD:DP:GQ:PGT:PID:PL	0/0:10,0:10:30:.:.:0,30,247	0/0:18,0:18:48:.:.:0,48,720	0/0:14,0:14:39:.:.:0,39,585	0/0:22,0:22:60:.:.:0,60,528	0/1:9,5:14:64:.:.:64,0,174	0/1:13,3:16:87:0|1:135589_A_G:87,0,467	0/1:12,11:23:99:.:.:203,0,240	0/1:6,9:15:99:0|1:135589_A_G:340,0,225	0/0:12,0:12:36:.:.:0,36,314	0/1:7,6:13:99:0|1:135589_A_G:231,0,276	0/0:8,0:8:24:.:.:0,24,203	0/0:6,0:6:15:.:.:0,15,225	0/0:19,0:19:54:.:.:0,54,810	0/1:4,7:11:67:.:.:140,0,67	0/0:13,0:13:39:.:.:0,39,337	0/0:15,0:15:33:.:.:0,33,495	0/0:16,0:16:25:.:.:0,25,367	0/1:9,7:16:99:0|1:135589_A_G:267,0,656	0/0:4,0:4:12:.:.:0,12,99	0/0:8,0:8:24:.:.:0,24,198	0/1:1,13:14:9:0|1:135589_A_G:542,0,9	0/0:5,0:5:15:.:.:0,15,124	0/0:20,0:20:38:.:.:0,38,471	1/1:0,9:9:30:1|1:135589_A_G:430,30,0	0/0:16,0:16:45:.:.:0,45,675	0/1:6,20:26:99:0|1:135589_A_G:761,0,169	0/0:11,0:11:0:.:.:0,0,85	0/1:3,7:10:49:.:.:128,0,49	0/0:20,0:20:35:.:.:0,35,473	0/1:6,8:14:99:0|1:135589_A_G:307,0,228	1/1:0,9:9:27:.:.:223,27,0	0/0:5,0:5:15:.:.:0,15,124	0/0:15,0:15:45:.:.:0,45,391	0/1:9,5:14:99:0|1:135589_A_G:183,0,387	0/0:12,0:12:36:.:.:0,36,289	0/0:29,0:29:65:.:.:0,65,687	0/1:4,3:7:99:0|1:135589_A_G:114,0,159	0/1:9,8:17:99:0|1:135589_A_G:309,0,354	0/0:20,0:20:60:.:.:0,60,511	0/0:19,0:19:48:.:.:0,48,720	0/1:8,14:22:99:0|1:135589_A_G:553,0,420	0/0:7,0:7:21:.:.:0,21,177	0/0:13,0:13:36:.:.:0,36,540	0/0:13,0:13:14:.:.:0,14,280	1/1:0,8:8:24:1|1:135589_A_G:360,24,0	0/0:20,0:20:60:.:.:0,60,516	./.:0,0:0:.:.:.:0,0,0	0/1:9,14:23:99:0|1:135589_A_G:561,0,568	0/0:7,0:7:21:.:.:0,21,169	0/0:15,0:15:30:.:.:0,30,450	0/1:2,8:10:22:.:.:167,0,22	0/1:3,8:11:77:0|1:135589_A_G:326,0,77	0/0:14,0:14:42:.:.:0,42,346	0/0:17,0:17:48:.:.:0,48,720	0/0:16,0:16:48:.:.:0,48,407	0/0:10,0:10:30:.:.:0,30,243	0/0:14,0:14:39:.:.:0,39,585	1/1:0,16:16:51:1|1:135589_A_G:743,51,0	0/0:14,0:14:42:.:.:0,42,343	0/0:11,0:11:33:.:.:0,33,272	0/0:13,0:13:39:.:.:0,39,336	0/0:20,0:20:57:.:.:0,57,855	0/0:10,0:10:24:.:.:0,24,360	0/0:20,0:20:60:.:.:0,60,488	0/1:8,5:13:81:.:.:81,0,167	1/1:0,13:13:39:1|1:135589_A_G:585,39,0	0/0:22,0:22:60:.:.:0,60,566	0/0:7,0:7:18:.:.:0,18,270	0/0:20,0:20:57:.:.:0,57,855	0/0:14,0:14:39:.:.:0,39,585	0/0:20,0:20:54:.:.:0,54,810	0/0:27,0:27:72:.:.:0,72,1080	0/1:2,7:9:60:0|1:135589_A_G:309,0,60	0/1:1,18:19:20:0|1:135589_A_G:753,0,20	0/1:5,6:11:98:.:.:115,0,98	0/0:8,0:8:0:.:.:0,0,158	0/0:17,0:17:48:.:.:0,48,720	0/0:11,0:11:30:.:.:0,30,450	0/0:7,0:7:0:.:.:0,0,131	0/0:4,0:4:12:.:.:0,12,99	0/0:8,0:8:24:.:.:0,24,204	0/1:10,3:13:96:0|1:135589_A_G:96,0,355	0/1:8,7:15:99:.:.:128,0,161	0/0:25,0:25:72:.:.:0,72,1080	0/0:14,0:14:42:.:.:0,42,344	0/0:20,0:20:60:.:.:0,60,515	0/0:11,0:11:33:.:.:0,33,272	0/0:17,0:17:48:.:.:0,48,720	0/0:17,0:17:51:.:.:0,51,436	1/1:1,16:17:25:.:.:355,25,0	0/1:10,6:16:99:0|1:135589_A_G:222,0,631	0/1:3,8:11:44:.:.:165,0,44	0/0:16,0:16:45:.:.:0,45,675	0/0:19,0:19:51:.:.:0,51,765	0/0:17,0:17:29:.:.:0,29,397	0/1:11,4:15:99:0|1:135589_A_G:135,0,431	0/0:11,0:11:27:.:.:0,27,405	0/0:22,2:24:23:.:.:0,23,511	0/0:18,0:18:48:.:.:0,48,720	1/1:1,17:18:28:.:.:376,28,0	0/0:4,0:4:0:.:.:0,0,52	0/0:16,0:16:48:.:.:0,48,413	0/0:20,0:20:36:.:.:0,36,468	0/0:13,0:13:39:.:.:0,39,335	0/1:7,5:12:99:0|1:135589_A_G:113,0,279	0/0:14,0:14:42:.:.:0,42,345	0/1:12,14:26:99:.:.:309,0,231	0/1:6,13:19:99:0|1:135589_A_G:527,0,213	0/0:39,0:39:99:.:.:0,105,1575	0/0:5,0:5:15:.:.:0,15,124	0/0:18,0:18:54:.:.:0,54,465	0/1:4,9:13:99:0|1:135589_A_G:342,0,141	0/0:21,0:21:60:.:.:0,60,516	0/0:25,0:25:72:.:.:0,72,618	0/0:11,0:11:30:.:.:0,30,450	1/1:0,15:15:45:1|1:135589_A_G:675,45,0	0/0:15,0:15:42:.:.:0,42,630	0/1:6,3:9:99:0|1:135589_A_G:105,0,265	0/1:6,5:11:99:0|1:135589_A_G:191,0,217	0/1:13,9:22:99:0|1:135589_A_G:319,0,517	1/1:0,9:9:33:1|1:135589_A_G:454,33,0	0/1:2,7:9:48:0|1:135589_A_G:309,0,48	1/1:0,12:12:36:.:.:298,36,0	0/1:5,11:16:81:.:.:224,0,81	1/1:0,18:18:53:.:.:418,53,0	1/1:0,11:11:33:1|1:135589_A_G:495,33,0	0/1:13,3:16:99:0|1:135589_A_G:109,0,476	1/1:0,23:23:69:1|1:135589_A_G:1035,69,0	0/0:14,0:14:42:.:.:0,42,346	0/1:6,3:9:73:0|1:135589_A_G:73,0,224	1/1:0,18:18:54:1|1:135589_A_G:810,54,0	1/1:2,31:33:49:.:.:700,49,0	0/1:10,9:19:99:0|1:135589_A_G:345,0,394	0/1:6,7:13:99:0|1:135589_A_G:276,0,212	0/1:5,16:21:99:0|1:135589_A_G:573,0,162	0/1:9,15:24:99:.:.:283,0,155	0/1:5,11:16:72:.:.:224,0,72	0/1:3,9:12:99:0|1:135589_A_G:324,0,99	1/1:0,10:10:30:.:.:237,30,0	0/0:15,0:15:45:.:.:0,45,371	0/1:4,8:12:99:0|1:135589_A_G:304,0,163	0/0:17,0:17:48:.:.:0,48,720	0/1:6,6:12:99:.:.:112,0,114	0/0:17,0:17:48:.:.:0,48,720	0/1:18,2:20:30:0|1:135589_A_G:30,0,750	0/0:10,0:10:30:.:.:0,30,247	0/1:14,2:16:42:0|1:135589_A_G:42,0,563	1/1:0,20:20:59:.:.:479,59,0	0/0:12,0:12:36:.:.:0,36,309	0/0:8,0:8:0:.:.:0,0,142	0/0:13,0:13:36:.:.:0,36,540	0/1:5,10:15:84:.:.:201,0,84	0/1:14,4:18:98:0|1:135589_A_G:98,0,574	0/0:19,0:19:51:.:.:0,51,765	0/0:19,0:19:54:.:.:0,54,810	0/0:13,0:13:17:.:.:0,17,287	0/1:10,6:16:99:.:.:101,0,197	0/0:33,0:33:75:.:.:0,75,785	0/1:5,9:14:99:0|1:135589_A_G:270,0,183	0/1:13,5:18:99:0|1:135589_A_G:171,0,492	0/0:14,0:14:36:.:.:0,36,540	0/0:19,0:19:32:.:.:0,32,447	0/0:13,0:13:36:.:.:0,36,540	0/0:17,0:17:26:.:.:0,26,386	0/0:14,0:14:42:.:.:0,42,357	0/1:13,7:20:99:0|1:135589_A_G:188,0,509	0/0:12,0:12:36:.:.:0,36,297	0/1:3,3:6:99:0|1:135589_A_G:117,0,117
superscaffold53	135803	.	C	G	8727.29	.	ANN=G|3_prime_UTR_variant|MODIFIER|(sp)_similar_to_Peritrophin-1|CLUMAR_CG017009|transcript|CLUMAR_CG017009-RA|protein_coding|3/3|c.*216C>G|||||237|	GT:AD:DP:GQ:PL	0/0:9,0:9:6:0,6,171	0/0:18,0:18:48:0,48,720	0/0:12,0:12:11:0,11,244	0/0:20,0:20:54:0,54,810	0/1:7,10:17:99:186,0,121	0/0:11,0:11:0:0,0,127	0/1:7,9:16:99:165,0,121	0/1:1,3:4:13:63,0,13	0/0:15,0:15:45:0,45,369	0/0:9,0:9:24:0,24,360	0/0:14,0:14:42:0,42,343	0/0:16,0:16:45:0,45,675	0/0:20,0:20:60:0,60,495	0/0:8,0:8:24:0,24,198	0/0:7,0:7:21:0,21,173	0/0:10,0:10:30:0,30,247	0/0:8,0:8:24:0,24,198	0/0:20,0:20:60:0,60,495	0/0:7,0:7:21:0,21,183	0/0:12,0:12:36:0,36,294	0/0:11,0:11:33:0,33,282	0/0:8,0:8:24:0,24,201	0/0:11,0:11:33:0,33,272	./.:0,0:0:.:0,0,0	0/0:13,0:13:39:0,39,318	0/0:18,0:18:51:0,51,765	0/0:23,0:23:63:0,63,945	0/0:9,0:9:27:0,27,223	0/0:11,0:11:33:0,33,280	0/0:14,0:14:39:0,39,585	0/0:3,0:3:9:0,9,74	0/0:8,0:8:1:0,1,150	0/0:10,0:10:24:0,24,360	0/1:5,2:7:28:28,0,102	0/0:17,0:17:48:0,48,720	0/0:20,0:20:37:0,37,446	0/1:3,4:7:53:78,0,53	0/1:5,5:10:93:94,0,93	0/0:20,0:20:60:0,60,495	0/0:20,0:20:60:0,60,492	0/1:10,10:20:99:186,0,187	0/0:14,0:14:42:0,42,343	0/0:23,0:23:46:0,46,520	0/0:12,0:12:0:0,0,197	1/1:0,15:15:45:365,45,0	0/0:12,0:12:36:0,36,309	0/0:9,0:9:21:0,21,315	0/1:6,8:14:99:149,0,106	0/0:11,0:11:30:0,30,450	0/0:20,0:20:57:0,57,855	0/0:8,0:8:24:0,24,197	0/1:7,3:10:45:45,0,142	0/0:19,0:19:57:0,57,465	0/0:12,0:12:13:0,13,249	0/0:14,0:14:42:0,42,356	0/0:10,0:10:27:0,27,405	0/0:14,0:14:15:0,15,299	1/1:0,2:2:6:49,6,0	0/0:14,0:14:42:0,42,356	0/0:16,0:16:42:0,42,630	0/0:13,0:13:39:0,39,321	0/0:14,0:14:42:0,42,346	0/0:26,0:26:53:0,53,593	0/0:21,0:21:60:0,60,537	0/0:11,0:11:30:0,30,450	1/1:0,11:11:33:269,33,0	0/0:20,0:20:54:0,54,810	0/0:13,0:13:39:0,39,318	0/0:14,0:14:42:0,42,344	0/0:10,0:10:30:0,30,247	0/0:12,0:12:11:0,11,249	0/0:30,0:30:68:0,68,683	0/1:7,6:13:99:107,0,132	1/1:2,17:19:8:367,8,0	0/1:3,11:14:18:232,0,18	0/0:12,0:12:36:0,36,295	0/0:14,0:14:19:0,19,299	0/0:11,0:11:33:0,33,272	0/0:12,0:12:36:0,36,292	0/0:15,0:15:36:0,36,540	0/0:12,0:12:36:0,36,295	0/1:4,5:9:72:96,0,72	0/1:5,3:8:49:49,0,99	0/0:33,0:33:90:0,90,1350	0/0:10,0:10:30:0,30,252	0/0:20,0:20:34:0,34,443	0/0:17,0:17:28:0,28,373	0/0:21,0:21:54:0,54,810	0/0:26,0:26:69:0,69,1035	1/1:0,18:18:54:454,54,0	0/1:6,10:16:99:202,0,100	0/0:14,0:14:42:0,42,346	0/0:13,0:13:39:0,39,321	0/0:8,0:8:24:0,24,195	0/0:12,0:12:33:0,33,495	0/1:7,9:16:99:178,0,125	0/0:16,0:16:48:0,48,396	0/0:21,0:21:13:0,13,417	0/0:20,0:20:60:0,60,495	1/1:0,9:9:27:226,27,0	0/1:6,4:10:69:69,0,118	0/0:11,0:11:11:0,11,227	0/0:13,0:13:39:0,39,331	0/0:10,0:10:30:0,30,247	0/1:5,2:7:28:28,0,102	0/0:13,0:13:39:0,39,316	0/1:11,10:21:99:187,0,195	0/1:2,6:8:25:127,0,25	0/0:41,0:41:99:0,103,1047	0/0:13,0:13:14:0,14,276	0/0:10,0:10:30:0,30,244	0/1:3,10:13:35:211,0,35	0/0:29,0:29:61:0,61,664	0/0:14,0:14:39:0,39,585	0/0:13,0:13:39:0,39,332	1/1:2,15:17:1:312,1,0	0/0:19,0:19:57:0,57,469	0/1:12,6:18:97:97,0,240	0/1:4,4:8:60:74,0,60	0/1:12,5:17:74:74,0,243	1/1:0,17:17:51:429,51,0	0/1:6,5:11:94:94,0,113	1/1:0,12:12:36:295,36,0	0/1:10,6:16:99:100,0,194	1/1:0,27:27:81:665,81,0	1/1:0,11:11:33:275,33,0	1/1:1,9:10:5:182,5,0	1/1:0,20:20:60:493,60,0	0/0:21,0:21:40:0,40,472	0/1:7,5:12:88:88,0,137	0/0:15,0:15:0:0,0,230	1/1:0,19:19:56:440,56,0	0/1:7,11:18:99:207,0,118	0/1:14,8:22:99:119,0,280	0/1:2,9:11:16:190,0,16	0/1:15,8:23:99:129,0,271	0/1:8,8:16:99:153,0,147	0/1:8,10:18:99:193,0,142	1/1:0,10:10:30:243,30,0	0/0:7,0:7:21:0,21,170	0/1:8,8:16:99:153,0,149	0/0:15,0:15:42:0,42,630	0/0:11,0:11:10:0,10,224	0/0:27,0:27:72:0,72,1080	0/0:24,0:24:22:0,22,495	0/0:17,0:17:51:0,51,418	0/0:14,0:14:39:0,39,585	0/0:15,0:15:19:0,19,317	0/0:19,0:19:32:0,32,425	0/0:12,0:12:36:0,36,298	0/0:32,0:32:72:0,72,743	0/0:21,0:21:40:0,40,472	0/0:19,0:19:48:0,48,720	0/0:17,0:17:42:0,42,630	0/0:21,0:21:57:0,57,855	0/0:16,0:16:45:0,45,675	0/1:4,5:9:71:96,0,71	0/0:30,0:30:67:0,67,694	0/0:22,0:22:63:0,63,568	0/0:14,0:14:39:0,39,585	0/0:27,0:27:72:0,72,1080	0/0:12,0:12:33:0,33,495	0/0:15,0:15:20:0,20,315	0/0:22,0:22:60:0,60,559	0/0:17,0:17:51:0,51,414	0/0:28,0:28:81:0,81,708	0/0:14,0:14:42:0,42,346	0/0:20,0:20:60:0,60,496
superscaffold53	135857	.	C	T	10586.6	.	ANN=T|intergenic_region|MODIFIER|(sp)_similar_to_Peritrophin-1-(nr)_putative_GA12423_[Drosophila_pseudoobscura_pseudoobscura]|CLUMAR_CG017009-CLUMAR_CG017010|intergenic_region|CLUMAR_CG017009-CLUMAR_CG017010|||n.135857C>T||||||	GT:AD:DP:GQ:PGT:PID:PL	0/0:8,0:8:24:.:.:0,24,202	0/0:19,0:19:57:.:.:0,57,459	0/0:12,0:12:10:.:.:0,10,246	0/0:20,0:20:54:.:.:0,54,810	0/1:7,9:16:99:.:.:189,0,123	0/1:12,3:15:32:.:.:32,0,250	0/1:8,8:16:99:.:.:158,0,133	0/1:1,4:5:10:.:.:90,0,10	0/0:14,0:14:42:.:.:0,42,360	0/0:8,0:8:24:.:.:0,24,198	0/0:16,0:16:48:.:.:0,48,396	0/1:6,7:13:99:.:.:148,0,109	0/0:18,0:18:51:.:.:0,51,765	0/0:8,0:8:18:.:.:0,18,270	0/0:7,0:7:21:.:.:0,21,173	0/0:13,0:13:39:.:.:0,39,324	0/0:9,0:9:27:.:.:0,27,223	0/0:21,0:21:60:.:.:0,60,519	0/0:6,0:6:18:.:.:0,18,147	0/0:17,0:17:51:.:.:0,51,417	0/0:13,0:13:33:.:.:0,33,495	0/0:8,0:8:24:.:.:0,24,198	0/0:10,0:10:4:.:.:0,4,197	0/0:4,0:4:12:.:.:0,12,95	0/0:11,0:11:33:.:.:0,33,272	0/0:16,0:16:39:.:.:0,39,585	0/0:19,0:19:57:.:.:0,57,474	0/0:11,0:11:30:.:.:0,30,450	0/0:14,0:14:42:.:.:0,42,346	0/0:12,0:12:33:.:.:0,33,495	1/1:0,5:5:15:.:.:133,15,0	0/0:8,0:8:24:.:.:0,24,197	0/0:19,0:19:34:.:.:0,34,422	0/1:6,2:8:28:.:.:28,0,124	0/0:15,0:15:39:.:.:0,39,585	0/0:18,0:18:54:.:.:0,54,445	0/1:4,2:6:33:.:.:33,0,76	0/1:4,6:10:68:.:.:128,0,68	0/0:22,0:22:66:.:.:0,66,544	0/0:17,0:17:28:.:.:0,28,371	0/1:9,10:19:99:.:.:210,0,164	0/0:17,0:17:28:.:.:0,28,368	0/0:14,0:14:33:.:.:0,33,495	0/0:8,0:8:24:.:.:0,24,198	1/1:0,10:10:30:.:.:243,30,0	0/0:14,0:14:42:.:.:0,42,346	0/0:4,0:4:12:.:.:0,12,99	1/1:0,16:16:48:.:.:418,48,0	0/0:9,0:9:24:.:.:0,24,360	0/0:15,0:15:45:.:.:0,45,373	0/1:4,2:6:34:.:.:34,0,80	0/1:9,6:15:99:.:.:106,0,177	0/0:14,0:14:39:.:.:0,39,585	0/0:13,0:13:16:.:.:0,16,276	0/0:11,0:11:8:.:.:0,8,221	0/0:9,0:9:27:.:.:0,27,223	0/0:8,0:8:24:.:.:0,24,198	1/1:0,3:3:9:.:.:78,9,0	0/0:17,0:17:42:.:.:0,42,630	0/0:12,0:12:33:.:.:0,33,495	0/0:15,0:15:42:.:.:0,42,630	0/0:10,0:10:30:.:.:0,30,250	0/0:24,0:24:72:.:.:0,72,612	0/0:21,0:21:57:.:.:0,57,855	0/1:12,3:15:30:.:.:30,0,250	1/1:1,13:14:17:.:.:319,17,0	0/0:19,0:19:57:.:.:0,57,463	0/0:11,0:11:33:.:.:0,33,287	0/0:16,0:16:25:.:.:0,25,348	0/0:12,0:12:36:.:.:0,36,294	0/0:20,0:20:34:.:.:0,34,438	0/0:23,0:23:46:.:.:0,46,521	0/1:5,6:11:90:.:.:122,0,90	1/1:1,25:26:53:.:.:627,53,0	0/1:4,9:13:45:.:.:200,0,45	0/0:14,0:14:42:.:.:0,42,347	0/0:13,0:13:33:.:.:0,33,495	0/0:9,0:9:27:.:.:0,27,223	0/0:12,0:12:36:.:.:0,36,292	0/0:11,0:11:30:.:.:0,30,450	0/0:15,0:15:39:.:.:0,39,585	0/1:4,4:8:69:.:.:83,0,69	0/1:6,3:9:51:.:.:51,0,119	0/0:29,0:29:81:.:.:0,81,705	0/0:9,0:9:27:.:.:0,27,222	0/0:24,0:24:66:.:.:0,66,990	0/0:6,0:6:18:.:.:0,18,147	0/0:24,0:24:63:.:.:0,63,945	0/0:19,0:19:51:.:.:0,51,765	1/1:0,16:16:48:.:.:423,48,0	0/1:5,8:13:84:.:.:172,0,84	0/1:4,10:14:56:.:.:221,0,56	0/0:18,0:18:51:.:.:0,51,765	0/0:10,0:10:30:.:.:0,30,250	0/0:12,0:12:36:.:.:0,36,297	0/1:12,11:23:99:.:.:220,0,226	0/0:19,0:19:48:.:.:0,48,720	0/0:18,0:18:2:.:.:0,2,344	0/0:15,0:15:42:.:.:0,42,630	1/1:0,11:11:33:.:.:286,33,0	0/0:7,0:7:0:.:.:0,0,71	0/0:10,0:10:30:.:.:0,30,245	0/0:16,0:16:45:.:.:0,45,675	0/0:14,0:14:42:.:.:0,42,346	0/1:8,4:12:67:.:.:67,0,161	0/0:16,0:16:45:.:.:0,45,675	0/1:15,10:25:99:.:.:185,0,294	1/1:1,8:9:2:.:.:182,2,0	0/0:38,0:38:99:.:.:0,111,1665	0/0:7,0:7:21:.:.:0,21,174	0/0:12,0:12:36:.:.:0,36,305	0/1:3,14:17:23:.:.:317,0,23	0/0:34,0:34:75:.:.:0,75,788	0/0:16,0:16:45:.:.:0,45,675	0/0:14,0:14:42:.:.:0,42,344	0/1:2,12:14:7:.:.:270,0,7	0/0:13,0:13:36:.:.:0,36,540	0/1:9,9:18:99:.:.:176,0,165	0/1:1,5:6:29:0|1:135857_C_T:178,0,29	0/1:13,6:19:92:.:.:92,0,262	1/1:0,14:14:42:.:.:360,42,0	0/1:5,5:10:93:.:.:103,0,93	1/1:0,9:9:27:.:.:231,27,0	0/1:10,8:18:99:.:.:151,0,191	1/1:1,22:23:49:.:.:550,49,0	1/1:0,10:10:30:.:.:256,30,0	1/1:1,9:10:5:.:.:207,5,0	1/1:0,15:15:45:.:.:385,45,0	0/0:22,0:22:63:.:.:0,63,544	0/0:13,0:13:0:.:.:0,0,221	0/1:12,9:21:99:.:.:168,0,235	1/1:0,28:28:84:.:.:738,84,0	0/1:7,8:15:99:.:.:156,0,127	0/1:12,6:18:99:.:.:100,0,242	0/1:2,10:12:13:.:.:228,0,13	0/1:16,10:26:99:.:.:178,0,316	0/1:7,9:16:99:.:.:183,0,124	0/1:7,14:21:99:.:.:296,0,106	0/1:3,9:12:35:.:.:195,0,35	0/0:15,0:15:42:.:.:0,42,630	0/1:11,10:21:99:.:.:197,0,191	0/0:17,0:17:16:.:.:0,16,358	0/1:3,6:9:47:.:.:127,0,47	0/0:18,0:18:54:.:.:0,54,442	0/0:24,2:26:26:.:.:0,26,517	0/0:16,0:16:22:.:.:0,22,345	0/0:14,0:14:42:.:.:0,42,343	0/0:14,0:14:16:.:.:0,16,290	0/0:20,0:20:35:.:.:0,35,450	0/0:12,0:12:36:.:.:0,36,291	0/0:28,0:28:84:.:.:0,84,713	0/0:19,0:19:57:.:.:0,57,475	0/0:14,0:14:42:.:.:0,42,345	0/0:11,0:11:33:.:.:0,33,272	0/0:21,0:21:36:.:.:0,36,467	0/0:12,0:12:36:.:.:0,36,290	0/1:8,8:16:99:.:.:148,0,146	0/0:31,0:31:84:.:.:0,84,1260	0/0:23,0:23:66:.:.:0,66,990	0/0:17,0:17:45:.:.:0,45,675	0/0:21,0:21:63:.:.:0,63,518	0/0:13,0:13:39:.:.:0,39,317	0/0:15,0:15:39:.:.:0,39,585	0/0:17,0:17:51:.:.:0,51,416	0/0:18,0:18:48:.:.:0,48,720	0/0:29,0:29:72:.:.:0,72,1080	0/0:16,0:16:22:.:.:0,22,344	0/0:22,0:22:66:.:.:0,66,544
superscaffold53	136264	.	G	A	8883.49	.	ANN=A|intergenic_region|MODIFIER|(sp)_similar_to_Peritrophin-1-(nr)_putative_GA12423_[Drosophila_pseudoobscura_pseudoobscura]|CLUMAR_CG017009-CLUMAR_CG017010|intergenic_region|CLUMAR_CG017009-CLUMAR_CG017010|||n.136264G>A||||||	GT:AD:DP:GQ:PL	0/0:10,0:10:4:0,4,197	0/0:15,0:15:39:0,39,585	0/0:15,0:15:45:0,45,365	0/0:24,0:24:33:0,33,495	0/1:3,5:8:50:105,0,50	0/1:6,6:12:99:102,0,110	0/1:6,5:11:96:96,0,115	0/1:2,3:5:34:65,0,34	0/0:17,0:17:48:0,48,720	0/0:9,0:9:27:0,27,223	0/0:18,0:18:54:0,54,453	0/0:15,0:15:45:0,45,368	0/0:18,0:18:51:0,51,765	0/0:15,0:15:45:0,45,371	0/0:10,0:10:30:0,30,250	1/1:0,15:15:45:387,45,0	0/0:16,0:16:25:0,25,348	0/0:11,0:11:30:0,30,450	0/0:12,0:12:36:0,36,302	0/1:3,9:12:38:204,0,38	0/0:10,0:10:30:0,30,247	0/0:10,0:10:30:0,30,247	0/0:13,0:13:39:0,39,321	0/0:7,0:7:21:0,21,173	0/0:15,0:15:42:0,42,630	0/0:14,0:14:30:0,30,450	0/0:17,0:17:25:0,25,364	0/0:14,0:14:0:0,0,176	0/0:15,0:15:45:0,45,369	0/0:15,0:15:45:0,45,371	0/0:4,0:4:12:0,12,99	0/0:8,0:8:24:0,24,198	0/0:12,0:12:24:0,24,360	0/1:6,4:10:69:69,0,118	0/0:16,0:16:48:0,48,393	0/0:20,0:20:60:0,60,487	0/1:4,6:10:69:127,0,69	0/1:10,4:14:61:61,0,205	0/0:27,0:27:81:0,81,667	0/0:12,0:12:33:0,33,495	0/0:16,0:16:33:0,33,495	0/0:24,0:24:46:0,46,543	0/0:14,0:14:39:0,39,585	0/0:15,0:15:45:0,45,371	1/1:0,14:14:42:358,42,0	0/0:20,0:20:60:0,60,521	0/0:4,0:4:12:0,12,99	0/0:26,0:26:60:0,60,900	0/0:14,0:14:30:0,30,450	0/0:14,0:14:21:0,21,315	0/0:9,0:9:27:0,27,218	0/1:10,7:17:99:126,0,196	0/0:22,0:22:63:0,63,562	0/0:18,0:18:36:0,36,540	0/0:9,0:9:18:0,18,270	0/0:7,0:7:18:0,18,270	0/0:13,0:13:36:0,36,540	0/1:3,5:8:49:105,0,49	0/0:18,0:18:0:0,0,339	0/0:7,0:7:21:0,21,173	0/0:15,0:15:42:0,42,630	0/0:12,0:12:21:0,21,315	0/0:24,0:24:72:0,72,614	0/0:9,0:9:27:0,27,223	0/0:19,0:19:54:0,54,810	1/1:0,16:16:48:411,48,0	0/0:26,0:26:72:0,72,1080	0/0:16,0:16:48:0,48,392	0/0:9,0:9:27:0,27,220	0/0:20,0:20:54:0,54,810	0/0:18,0:18:51:0,51,765	0/0:21,0:21:27:0,27,405	0/1:2,4:6:31:89,0,31	1/1:1,20:21:38:503,38,0	0/0:7,0:7:15:0,15,225	0/0:9,0:9:27:0,27,223	0/0:13,0:13:39:0,39,321	0/0:9,0:9:27:0,27,223	0/1:5,11:16:76:229,0,76	0/0:15,0:15:33:0,33,495	0/0:13,0:13:39:0,39,321	0/1:8,6:14:99:118,0,152	0/1:8,6:14:99:109,0,156	0/0:27,0:27:59:0,59,614	0/0:9,0:9:27:0,27,227	0/0:28,0:28:78:0,78,1170	0/0:21,0:21:54:0,54,810	0/0:22,0:22:40:0,40,505	0/0:16,0:16:42:0,42,630	0/1:15,8:23:99:137,0,302	0/1:8,11:19:99:226,0,141	0/0:15,0:15:45:0,45,371	0/0:24,0:24:69:0,69,1035	0/0:10,0:10:30:0,30,247	0/0:10,0:10:30:0,30,247	0/0:19,0:19:39:0,39,585	0/0:16,0:16:42:0,42,630	0/0:13,0:13:13:0,13,275	0/0:10,0:10:21:0,21,315	0/1:1,3:4:13:64,0,13	0/1:4,2:6:33:33,0,84	0/0:5,0:5:12:0,12,180	0/0:11,0:11:30:0,30,450	0/0:8,0:8:24:0,24,209	0/0:13,0:13:16:0,16,268	0/0:18,0:18:0:0,0,346	0/1:8,7:15:99:132,0,152	0/1:10,10:20:99:184,0,187	0/1:3,2:5:38:38,0,59	0/0:14,0:14:42:0,42,346	0/0:17,0:17:45:0,45,675	0/0:5,0:5:9:0,9,135	0/0:21,0:21:57:0,57,855	0/0:16,0:16:30:0,30,450	0/0:14,0:14:16:0,16,293	0/1:2,9:11:16:195,0,16	0/0:13,0:13:33:0,33,495	0/0:16,0:16:42:0,42,630	1/1:0,18:18:54:451,54,0	0/0:10,0:10:4:0,4,194	1/1:1,22:23:44:531,44,0	0/1:6,9:15:99:187,0,105	1/1:0,14:14:42:360,42,0	0/1:12,5:17:78:78,0,243	1/1:0,19:19:57:489,57,0	1/1:0,14:14:42:357,42,0	0/1:2,11:13:9:239,0,9	1/1:0,19:19:57:460,57,0	0/0:18,0:18:36:0,36,540	0/1:6,4:10:73:73,0,118	0/1:5,6:11:91:121,0,91	1/1:0,18:18:54:450,54,0	0/1:5,8:13:84:164,0,84	0/0:20,0:20:60:0,60,492	0/1:12,6:18:90:90,0,290	0/0:23,0:23:63:0,63,573	0/1:7,5:12:93:93,0,139	0/1:9,14:23:99:286,0,161	0/1:5,7:12:88:144,0,88	0/0:10,0:10:30:0,30,244	0/1:10,7:17:99:129,0,196	0/0:18,0:18:48:0,48,720	0/0:15,0:15:39:0,39,585	0/0:21,0:21:57:0,57,855	0/0:25,0:25:49:0,49,568	0/0:15,0:15:19:0,19,320	0/0:18,0:18:28:0,28,396	0/0:9,0:9:1:0,1,172	0/0:11,0:11:33:0,33,269	0/0:10,0:10:30:0,30,247	0/0:18,0:18:51:0,51,765	0/0:17,0:17:48:0,48,720	0/0:24,0:24:46:0,46,540	0/0:14,0:14:39:0,39,585	0/1:13,9:22:99:149,0,457	0/0:16,0:16:48:0,48,395	0/0:19,2:21:11:0,11,408	0/0:29,0:29:84:0,84,732	0/0:17,0:17:28:0,28,373	0/0:23,2:25:24:0,24,700	0/0:25,0:25:72:0,72,616	0/0:20,0:20:33:0,33,443	0/0:10,0:10:30:0,30,249	0/0:19,0:19:34:0,34,422	0/0:19,0:19:54:0,54,810	0/0:22,0:22:66:0,66,542	0/0:13,0:13:0:0,0,226	0/1:7,15:22:97:318,0,97
superscaffold53	136593	.	A	T	5358.81	.	ANN=T|intergenic_region|MODIFIER|(sp)_similar_to_Peritrophin-1-(nr)_putative_GA12423_[Drosophila_pseudoobscura_pseudoobscura]|CLUMAR_CG017009-CLUMAR_CG017010|intergenic_region|CLUMAR_CG017009-CLUMAR_CG017010|||n.136593A>T||||||	GT:AD:DP:GQ:PGT:PID:PL	0/0:17,0:17:51:.:.:0,51,417	0/0:17,0:17:45:.:.:0,45,675	0/0:18,0:18:31:.:.:0,31,415	0/0:28,0:28:0:.:.:0,0,518	0/1:5,2:7:49:0|1:136593_A_T:49,0,204	0/0:6,0:6:18:.:.:0,18,151	0/1:12,5:17:61:.:.:61,0,252	0/1:4,3:7:56:.:.:56,0,80	0/0:12,0:12:0:.:.:0,0,204	0/0:17,0:17:0:.:.:0,0,174	0/0:26,0:26:0:.:.:0,0,200	0/0:18,0:18:27:.:.:0,27,411	0/0:14,0:14:0:.:.:0,0,206	0/0:5,0:5:15:.:.:0,15,129	0/0:10,0:10:27:.:.:0,27,405	0/0:6,0:6:18:.:.:0,18,154	0/0:21,0:21:0:.:.:0,0,333	0/0:22,0:22:60:.:.:0,60,900	0/0:6,0:6:0:.:.:0,0,105	0/0:20,0:20:0:.:.:0,0,358	0/0:14,0:14:0:.:.:0,0,256	0/0:12,0:12:9:.:.:0,9,260	0/0:10,0:10:3:.:.:0,3,210	0/0:7,0:7:21:.:.:0,21,173	0/0:16,0:16:21:.:.:0,21,371	0/0:18,0:18:2:.:.:0,2,368	0/0:25,0:25:22:.:.:0,22,552	0/0:15,0:15:0:.:.:0,0,131	0/0:17,0:17:0:.:.:0,0,330	0/0:15,0:15:18:.:.:0,18,339	0/0:6,0:6:0:.:.:0,0,95	0/0:5,0:5:0:.:.:0,0,26	0/0:15,0:15:24:.:.:0,24,360	0/1:5,6:11:93:.:.:121,0,93	0/0:14,0:14:0:.:.:0,0,253	0/0:27,0:27:60:.:.:0,60,900	0/1:10,9:19:99:.:.:172,0,202	0/1:8,5:13:89:.:.:89,0,164	0/0:24,0:24:0:.:.:0,0,356	0/0:20,0:20:0:.:.:0,0,357	0/0:20,0:20:60:.:.:0,60,513	0/0:22,0:22:45:.:.:0,45,675	0/0:9,0:9:15:.:.:0,15,225	0/0:17,0:17:33:.:.:0,33,495	0/1:10,2:12:15:.:.:15,0,223	0/0:14,0:14:42:.:.:0,42,360	0/0:8,0:8:24:.:.:0,24,206	0/0:18,0:18:31:.:.:0,31,413	0/0:18,0:18:29:.:.:0,29,411	0/0:28,0:28:0:.:.:0,0,513	0/0:9,0:9:27:.:.:0,27,232	0/1:8,7:15:99:.:.:134,0,219	0/0:19,0:19:57:.:.:0,57,489	0/0:27,0:27:81:.:.:0,81,688	0/0:14,0:14:21:.:.:0,21,315	0/0:23,0:23:15:.:.:0,15,487	0/0:13,0:13:39:.:.:0,39,318	0/1:2,1:3:17:.:.:17,0,40	0/0:14,0:14:17:.:.:0,17,303	0/0:22,0:22:12:.:.:0,12,459	0/0:6,0:6:15:.:.:0,15,225	0/0:10,0:10:3:.:.:0,3,203	0/0:16,0:16:33:.:.:0,33,495	0/0:15,0:15:36:.:.:0,36,540	0/0:19,0:19:45:.:.:0,45,675	0/1:10,10:20:99:.:.:193,0,187	0/0:31,0:31:0:.:.:0,0,425	0/0:15,0:15:45:.:.:0,45,381	0/0:10,0:10:0:.:.:0,0,100	0/0:12,0:12:30:.:.:0,30,450	0/0:16,0:16:39:.:.:0,39,585	0/0:24,0:24:47:.:.:0,47,567	0/0:13,0:13:36:.:.:0,36,540	1/1:1,14:15:19:.:.:333,19,0	0/0:12,0:12:36:.:.:0,36,297	./.:14,0:14:.:.:.:0,0,0	0/0:21,0:21:0:.:.:0,0,289	0/0:12,0:12:10:.:.:0,10,257	0/1:7,7:14:99:.:.:143,0,136	0/0:11,0:11:30:.:.:0,30,450	0/0:17,0:17:0:.:.:0,0,228	0/1:5,9:14:85:.:.:194,0,85	0/1:7,3:10:47:.:.:47,0,151	0/0:19,0:19:42:.:.:0,42,630	0/0:16,0:16:0:.:.:0,0,254	0/0:24,0:24:46:.:.:0,46,566	0/1:15,10:25:99:.:.:157,0,285	0/0:17,0:17:42:.:.:0,42,630	0/0:19,0:19:0:.:.:0,0,231	0/1:8,5:13:89:.:.:89,0,164	0/1:11,12:23:99:.:.:238,0,214	0/0:13,0:13:36:.:.:0,36,540	0/0:18,0:18:0:.:.:0,0,255	0/0:41,0:41:0:.:.:0,0,442	0/0:13,0:13:0:.:.:0,0,126	0/0:11,0:11:30:.:.:0,30,450	0/0:14,0:14:30:.:.:0,30,450	0/0:9,0:9:27:.:.:0,27,220	0/0:8,0:8:24:.:.:0,24,195	1/1:0,9:9:27:.:.:230,27,0	0/0:9,0:9:1:.:.:0,1,180	0/0:13,0:13:12:.:.:0,12,282	0/0:16,0:16:0:.:.:0,0,307	0/0:21,0:21:39:.:.:0,39,585	0/0:12,0:12:36:.:.:0,36,297	0/0:14,0:14:0:.:.:0,0,49	0/1:9,8:17:99:.:.:154,0,275	1/1:1,12:13:12:.:.:281,12,0	0/0:8,0:8:0:.:.:0,0,153	0/0:15,0:15:45:.:.:0,45,368	0/0:16,0:16:39:.:.:0,39,585	0/0:16,0:16:42:.:.:0,42,630	0/0:25,0:25:0:.:.:0,0,489	0/0:20,0:20:9:.:.:0,9,412	0/0:14,0:14:16:.:.:0,16,314	1/1:1,10:11:8:.:.:230,8,0	0/0:11,0:11:0:.:.:0,0,170	0/1:5,7:12:90:.:.:137,0,90	0/0:15,0:15:45:.:.:0,45,372	0/0:11,0:11:33:.:.:0,33,283	1/1:0,11:11:33:.:.:273,33,0	0/0:12,0:12:36:.:.:0,36,309	1/1:0,14:14:42:.:.:350,42,0	0/1:23,4:27:21:.:.:21,0,495	1/1:0,16:16:48:.:.:393,48,0	0/1:10,5:15:83:.:.:83,0,209	1/1:0,8:8:24:.:.:203,24,0	0/0:22,0:22:40:.:.:0,40,511	0/0:15,0:15:45:.:.:0,45,369	0/1:7,8:15:99:.:.:160,0,133	0/0:19,0:19:57:.:.:0,57,478	1/1:0,19:19:57:.:.:470,57,0	0/1:4,5:9:74:.:.:98,0,74	0/0:18,0:18:54:.:.:0,54,439	0/0:22,0:22:66:.:.:0,66,543	0/0:17,0:17:48:.:.:0,48,720	0/0:17,2:19:5:.:.:0,5,349	0/0:14,0:14:42:.:.:0,42,352	0/1:3,5:8:51:.:.:104,0,51	0/0:23,0:23:0:.:.:0,0,282	0/1:10,10:20:99:.:.:181,0,186	0/0:18,0:18:60:0|1:136588_G_A:0,60,873	0/0:22,0:22:57:.:.:0,57,855	0/0:20,0:20:12:.:.:0,12,410	0/0:12,0:12:33:.:.:0,33,495	0/0:12,0:12:0:.:.:0,0,51	0/0:25,0:25:23:.:.:0,23,538	0/0:15,0:15:0:.:.:0,0,188	0/0:6,0:6:0:.:.:0,0,51	0/0:12,0:12:36:.:.:0,36,316	0/0:15,0:15:0:.:.:0,0,283	0/0:24,0:24:0:.:.:0,0,368	0/0:22,0:22:63:.:.:0,63,945	0/0:16,0:16:22:.:.:0,22,360	0/0:14,0:14:0:.:.:0,0,253	0/0:23,0:23:0:.:.:0,0,389	0/1:12,2:14:9:.:.:9,0,261	0/0:19,0:19:0:.:.:0,0,333	0/0:24,0:24:72:.:.:0,72,602	0/1:16,3:19:10:.:.:10,0,343	0/0:18,0:18:54:.:.:0,54,460	0/0:18,0:18:48:.:.:0,48,720	0/0:12,0:12:0:.:.:0,0,156	0/0:21,0:21:37:.:.:0,37,484	0/0:18,0:18:51:.:.:0,51,765	0/0:31,0:31:0:.:.:0,0,592	0/0:14,0:14:42:.:.:0,42,359	0/1:6,12:18:91:.:.:239,0,91
superscaffold53	138882	.	T	C	12139.3	.	ANN=C|intergenic_region|MODIFIER|(sp)_similar_to_Peritrophin-1-(nr)_putative_GA12423_[Drosophila_pseudoobscura_pseudoobscura]|CLUMAR_CG017009-CLUMAR_CG017010|intergenic_region|CLUMAR_CG017009-CLUMAR_CG017010|||n.138882T>C||||||	GT:AD:DP:GQ:PGT:PID:PL	0/0:9,0:9:0:.:.:0,0,146	0/0:2,0:2:3:.:.:0,3,45	0/0:7,0:7:21:.:.:0,21,170	0/0:14,0:14:21:.:.:0,21,311	0/0:7,0:7:0:.:.:0,0,130	0/1:3,8:11:44:.:.:160,0,44	0/1:5,9:14:87:.:.:166,0,87	0/1:4,2:6:31:.:.:31,0,87	0/0:13,0:13:36:.:.:0,36,540	0/1:6,7:13:99:.:.:134,0,117	0/0:14,0:14:39:.:.:0,39,585	0/0:16,0:16:48:.:.:0,48,394	0/0:11,0:11:33:.:.:0,33,266	0/0:16,0:16:45:.:.:0,45,675	0/0:10,0:10:30:.:.:0,30,238	0/0:19,0:19:51:.:.:0,51,765	0/0:14,0:14:39:.:.:0,39,585	0/0:9,0:9:27:.:.:0,27,220	0/0:10,0:10:21:.:.:0,21,315	0/0:8,0:8:24:.:.:0,24,198	0/1:10,3:13:35:.:.:35,0,222	0/0:10,0:10:27:.:.:0,27,405	0/0:13,0:13:36:.:.:0,36,540	0/0:12,0:12:36:.:.:0,36,297	0/0:11,0:11:21:.:.:0,21,315	0/0:20,0:20:25:.:.:0,25,432	0/0:11,0:11:27:.:.:0,27,405	0/0:11,0:11:33:.:.:0,33,269	0/0:20,0:20:60:.:.:0,60,492	0/0:12,0:12:36:.:.:0,36,294	0/0:9,0:9:27:.:.:0,27,223	0/0:5,0:5:15:.:.:0,15,123	0/0:21,0:21:57:.:.:0,57,855	0/1:7,8:15:99:.:.:152,0,132	0/0:13,0:13:14:.:.:0,14,284	0/0:20,0:20:35:.:.:0,35,467	0/0:19,0:19:57:.:.:0,57,464	0/1:5,3:8:50:.:.:50,0,104	0/0:12,0:12:36:.:.:0,36,297	0/0:6,0:6:15:.:.:0,15,225	0/0:15,0:15:0:.:.:0,0,282	0/1:9,8:17:99:.:.:146,0,184	0/0:9,0:9:27:.:.:0,27,220	0/0:23,0:23:20:.:.:0,20,496	0/0:16,0:16:48:.:.:0,48,393	0/0:11,0:11:33:.:.:0,33,268	0/0:6,0:6:18:.:.:0,18,146	0/0:14,0:14:42:.:.:0,42,360	0/0:14,0:14:42:.:.:0,42,339	0/0:13,0:13:39:.:.:0,39,332	0/0:16,0:16:0:.:.:0,0,318	0/0:16,0:16:48:.:.:0,48,393	0/0:19,0:19:54:.:.:0,54,810	0/1:9,4:13:60:.:.:60,0,189	0/0:10,0:10:5:.:.:0,5,207	0/0:14,0:14:17:.:.:0,17,310	0/0:19,0:19:57:.:.:0,57,467	0/1:10,5:15:78:.:.:78,0,214	0/1:7,7:14:99:.:.:130,0,138	0/0:15,0:15:45:.:.:0,45,368	0/1:6,4:10:69:.:.:69,0,129	0/0:15,0:15:45:.:.:0,45,365	0/0:23,0:23:66:.:.:0,66,566	0/0:11,0:11:8:.:.:0,8,239	0/0:18,0:18:0:.:.:0,0,315	0/1:9,6:15:99:.:.:103,0,192	0/0:17,0:17:48:.:.:0,48,720	0/0:18,0:18:29:.:.:0,29,396	0/0:16,0:16:48:.:.:0,48,393	1/1:0,22:22:65:.:.:525,65,0	0/0:20,0:20:54:.:.:0,54,810	0/0:21,0:21:60:.:.:0,60,900	0/1:9,9:18:99:.:.:166,0,155	0/0:21,0:21:0:.:.:0,0,393	0/0:8,0:8:24:.:.:0,24,195	0/0:6,0:6:18:.:.:0,18,148	0/1:18,11:29:99:.:.:184,0,375	0/1:5,4:9:70:.:.:70,0,101	0/1:16,5:21:60:.:.:60,0,359	0/0:11,0:11:10:.:.:0,10,235	0/1:7,6:13:99:.:.:110,0,138	0/1:3,5:8:53:.:.:99,0,53	0/1:4,10:14:62:.:.:204,0,62	0/1:6,6:12:99:.:.:112,0,118	0/0:8,0:8:24:.:.:0,24,196	0/0:23,0:23:57:.:.:0,57,855	0/0:9,0:9:24:.:.:0,24,360	0/0:19,0:19:54:.:.:0,54,810	0/0:14,0:14:36:.:.:0,36,540	0/1:9,10:19:99:.:.:189,0,171	0/1:6,7:13:99:.:.:133,0,116	0/0:19,0:19:32:.:.:0,32,439	0/0:17,0:17:45:.:.:0,45,675	0/1:9,7:16:99:.:.:108,0,184	0/1:7,6:13:99:.:.:109,0,141	0/1:3,4:7:56:.:.:78,0,56	0/0:15,0:15:45:.:.:0,45,365	0/0:14,0:14:42:.:.:0,42,346	0/0:16,0:16:45:.:.:0,45,675	0/1:4,6:10:76:.:.:113,0,76	1/1:0,5:5:15:.:.:123,15,0	0/0:8,0:8:21:.:.:0,21,315	0/0:14,0:14:42:.:.:0,42,346	0/1:8,10:18:99:.:.:192,0,153	0/0:22,0:22:63:.:.:0,63,945	0/0:16,0:16:48:.:.:0,48,393	0/0:17,0:17:48:.:.:0,48,720	0/0:26,0:26:75:.:.:0,75,676	0/1:2,4:6:33:.:.:81,0,33	0/0:18,0:18:29:.:.:0,29,410	0/1:11,7:18:99:.:.:119,0,227	0/0:16,0:16:48:.:.:0,48,393	0/0:15,0:15:0:.:.:0,0,285	0/0:8,0:8:15:.:.:0,15,225	1/1:0,1:1:3:.:.:25,3,0	1/1:0,18:18:54:.:.:442,54,0	0/0:14,0:14:39:.:.:0,39,585	1/1:0,17:17:51:.:.:397,51,0	0/1:7,8:15:99:.:.:152,0,135	0/0:15,0:15:20:.:.:0,20,336	1/1:0,14:14:42:.:.:334,42,0	1/1:0,16:16:48:1|1:138882_T_C:558,48,0	0/1:5,5:10:91:.:.:91,0,95	0/1:5,6:11:95:.:.:171,0,95	1/1:0,27:27:81:.:.:661,81,0	1/1:1,9:10:7:1|1:138882_T_C:345,7,0	1/1:0,7:7:21:.:.:173,21,0	1/1:0,16:16:48:1|1:138876_T_C:496,48,0	0/0:12,0:12:11:.:.:0,11,252	1/1:0,12:12:36:.:.:286,36,0	1/1:0,13:13:39:.:.:320,39,0	1/1:0,14:14:42:.:.:344,42,0	1/1:1,10:11:7:.:.:221,7,0	0/1:1,7:8:2:.:.:149,0,2	0/1:10,12:22:99:.:.:392,0,190	0/1:7,5:12:87:.:.:87,0,131	0/1:10,9:19:99:0|1:138882_T_C:327,0,327	0/1:2,3:5:34:.:.:59,0,34	1/1:0,9:9:27:.:.:221,27,0	1/1:0,9:9:27:.:.:219,27,0	0/1:8,3:11:41:.:.:41,0,169	0/1:6,6:12:99:.:.:111,0,114	0/0:14,0:14:42:.:.:0,42,348	0/0:20,0:20:60:.:.:0,60,512	0/0:18,0:18:54:.:.:0,54,441	0/1:7,7:14:99:.:.:130,0,138	0/0:22,0:22:16:.:.:0,16,459	0/1:3,10:13:38:.:.:225,0,38	0/1:12,8:20:99:.:.:128,0,251	0/0:14,0:14:42:.:.:0,42,346	0/0:11,0:11:33:.:.:0,33,277	0/1:2,6:8:27:.:.:123,0,27	0/0:14,0:14:36:.:.:0,36,540	0/1:4,13:17:52:.:.:268,0,52	0/0:10,0:10:30:.:.:0,30,241	0/1:9,16:25:99:.:.:315,0,153	0/1:8,9:17:99:.:.:162,0,160	0/0:14,0:14:42:.:.:0,42,346	0/0:18,0:18:5:.:.:0,5,359	0/1:10,10:20:99:.:.:177,0,191	0/1:5,4:9:72:.:.:72,0,101	0/0:8,0:8:24:.:.:0,24,195	0/1:6,10:16:99:.:.:197,0,106	0/0:17,0:17:48:.:.:0,48,720	0/0:15,0:15:45:.:.:0,45,368	0/0:10,0:10:30:.:.:0,30,254	1/1:0,12:12:36:.:.:282,36,0	0/0:8,0:8:0:.:.:0,0,153
superscaffold53	169049	.	G	A	20951.0	.	ANN=A|synonymous_variant|LOW|(sp)_putative_Centromere/kinetochore_protein_zw10|CLUMAR_CG017017|transcript|CLUMAR_CG017017-RA|protein_coding|3/3|c.1857G>A|p.Gly619Gly|2014/2335|1857/2082|619/693||	GT:AD:DP:GQ:PL	0/1:4,3:7:50:50,0,62	0/1:3,9:12:38:195,0,38	0/1:4,6:10:68:123,0,68	0/1:5,10:15:77:208,0,77	1/1:0,16:16:48:408,48,0	1/1:0,17:17:51:413,51,0	1/1:0,15:15:45:379,45,0	1/1:0,14:14:42:370,42,0	0/0:17,0:17:48:0,48,720	0/0:7,0:7:21:0,21,173	0/0:22,0:22:63:0,63,588	0/0:16,0:16:48:0,48,396	0/0:18,0:18:51:0,51,765	0/0:17,0:17:48:0,48,720	0/0:20,0:20:60:0,60,502	0/0:17,0:17:48:0,48,720	0/0:19,0:19:48:0,48,720	0/0:19,0:19:57:0,57,476	0/0:11,0:11:33:0,33,269	0/0:11,0:11:30:0,30,450	0/0:17,0:17:45:0,45,675	0/0:18,0:18:54:0,54,450	0/0:19,0:19:57:0,57,470	0/0:13,0:13:36:0,36,540	0/0:14,0:14:42:0,42,340	0/0:19,0:19:54:0,54,810	0/0:11,0:11:33:0,33,269	0/0:16,0:16:48:0,48,396	0/0:27,0:27:81:0,81,665	0/0:19,0:19:57:0,57,467	0/0:16,0:16:48:0,48,401	0/0:3,0:3:9:0,9,74	0/0:17,0:17:24:0,24,370	0/1:7,4:11:70:70,0,139	0/0:19,0:19:51:0,51,765	0/0:22,0:22:63:0,63,541	1/1:0,8:8:24:209,24,0	1/1:1,19:20:35:462,35,0	0/0:21,0:21:37:0,37,469	0/0:15,0:15:19:0,19,318	0/0:22,0:22:60:0,60,900	1/1:0,10:10:30:262,30,0	0/1:9,9:18:99:179,0,167	0/0:21,0:21:36:0,36,466	1/1:0,14:14:42:371,42,0	0/0:20,0:20:60:0,60,515	0/0:2,0:2:6:0,6,47	0/0:21,0:21:63:0,63,520	0/0:15,0:15:19:0,19,318	1/1:0,23:23:69:596,69,0	0/0:7,0:7:0:0,0,126	1/1:0,11:11:33:285,33,0	0/0:14,0:14:36:0,36,540	0/0:14,0:14:36:0,36,540	0/0:7,0:7:21:0,21,173	0/1:7,11:18:99:225,0,112	0/1:9,5:14:87:87,0,183	1/1:0,20:20:60:504,60,0	0/0:10,0:10:30:0,30,241	0/0:19,0:19:3:0,3,376	0/0:6,0:6:18:0,18,148	0/0:11,0:11:33:0,33,272	0/0:23,0:23:66:0,66,565	0/0:16,0:16:21:0,21,349	0/1:11,18:29:99:375,0,183	1/1:0,17:17:51:447,51,0	0/0:6,0:6:18:0,18,139	0/0:9,0:9:27:0,27,220	0/0:20,0:20:60:0,60,500	0/1:7,2:9:26:26,0,124	0/1:5,8:13:83:168,0,83	1/1:0,7:7:21:183,21,0	1/1:0,23:23:69:605,69,0	1/1:0,15:15:45:396,45,0	0/0:8,0:8:24:0,24,194	0/0:8,0:8:24:0,24,195	0/0:21,0:21:60:0,60,900	0/1:9,7:16:99:132,0,173	0/1:8,8:16:99:162,0,148	0/1:6,5:11:95:95,0,114	0/0:9,0:9:24:0,24,360	1/1:0,16:16:48:404,48,0	1/1:0,23:23:69:613,69,0	0/1:8,14:22:99:290,0,128	0/0:10,0:10:24:0,24,360	0/0:36,0:36:99:0,99,888	0/0:16,0:16:48:0,48,394	0/0:15,0:15:42:0,42,630	0/0:15,0:15:19:0,19,319	0/1:4,6:10:68:120,0,68	1/1:0,11:11:33:290,33,0	0/0:12,0:12:33:0,33,495	0/0:20,0:20:60:0,60,492	0/0:26,0:26:72:0,72,1080	0/0:24,0:24:72:0,72,615	0/0:16,0:16:42:0,42,630	0/1:9,4:13:64:64,0,184	0/1:8,17:25:99:378,0,123	0/0:16,0:16:25:0,25,352	1/1:0,25:25:75:666,75,0	0/1:3,10:13:36:221,0,36	0/0:11,0:11:6:0,6,222	0/0:16,0:16:22:0,22,342	0/0:9,0:9:21:0,21,315	0/0:14,0:14:42:0,42,346	1/1:0,20:20:60:524,60,0	0/1:16,6:22:91:91,0,326	1/1:0,32:32:96:849,96,0	0/0:20,0:20:0:0,0,343	0/0:18,0:18:54:0,54,442	0/1:2,12:14:7:263,0,7	0/0:16,0:16:45:0,45,675	0/1:4,9:13:59:186,0,59	0/1:4,7:11:65:147,0,65	1/1:1,9:10:5:205,5,0	1/1:0,11:11:33:289,33,0	0/0:14,0:14:42:0,42,337	0/1:3,10:13:34:217,0,34	0/0:15,0:15:19:0,19,329	0/0:19,0:19:54:0,54,810	0/0:12,0:12:30:0,30,450	0/0:6,0:6:18:0,18,148	0/1:12,11:23:99:213,0,224	0/1:15,6:21:91:91,0,304	0/0:14,0:14:42:0,42,338	0/0:13,0:13:36:0,36,540	0/0:13,0:13:39:0,39,315	0/0:11,0:11:33:0,33,272	0/0:22,0:22:40:0,40,494	0/0:7,0:7:21:0,21,172	0/1:8,4:12:65:65,0,158	0/0:19,0:19:54:0,54,810	0/0:8,0:8:0:0,0,145	0/0:12,0:12:36:0,36,297	0/0:18,0:18:54:0,54,444	0/1:12,8:20:99:145,0,230	0/0:16,0:16:0:0,0,293	0/0:21,0:21:37:0,37,480	0/0:15,0:15:45:0,45,371	1/1:1,13:14:17:306,17,0	1/1:0,16:16:48:406,48,0	1/1:0,18:18:54:440,54,0	0/1:3,7:10:44:139,0,44	1/1:0,22:22:66:561,66,0	1/1:1,10:11:8:232,8,0	1/1:1,14:15:20:334,20,0	1/1:0,13:13:39:314,39,0	0/1:2,9:11:16:195,0,16	1/1:0,21:21:63:550,63,0	1/1:0,10:10:30:264,30,0	1/1:0,13:13:39:332,39,0	0/1:10,3:13:38:38,0,205	0/1:5,7:12:87:136,0,87	0/1:6,8:14:99:157,0,105	1/1:0,9:9:27:236,27,0	1/1:1,10:11:8:229,8,0	0/1:3,17:20:13:385,0,13	0/0:9,0:9:21:0,21,315	1/1:0,10:10:30:256,30,0	1/1:0,20:20:60:520,60,0	1/1:0,7:7:21:180,21,0	1/1:0,21:21:63:531,63,0	1/1:0,14:14:42:355,42,0	0/1:14,5:19:71:71,0,286	0/1:1,5:6:6:110,0,6	0/1:4,8:12:62:171,0,62	0/0:5,0:5:15:0,15,124	0/0:14,0:14:39:0,39,585
superscaffold53	169124	.	T	C	43751.3	.	ANN=C|synonymous_variant|LOW|(sp)_putative_Centromere/kinetochore_protein_zw10|CLUMAR_CG017017|transcript|CLUMAR_CG017017-RA|protein_coding|3/3|c.1932T>C|p.Phe644Phe|2089/2335|1932/2082|644/693||	GT:AD:DP:GQ:PGT:PID:PL	0/1:2,3:5:75:0|1:169124_T_C:120,0,75	0/1:8,6:14:99:0|1:169112_A_G:228,0,318	0/1:4,4:8:99:0|1:169112_A_G:156,0,156	0/1:9,6:15:99:0|1:169124_T_C:238,0,352	0/0:18,0:18:54:.:.:0,54,439	0/0:17,0:17:48:.:.:0,48,720	0/0:19,0:19:57:.:.:0,57,483	0/0:12,0:12:33:.:.:0,33,495	0/1:6,10:16:99:0|1:169124_T_C:402,0,263	0/1:6,4:10:99:0|1:169124_T_C:138,0,275	0/1:7,11:18:99:0|1:169124_T_C:441,0,269	1/1:0,12:12:36:1|1:169124_T_C:540,36,0	1/1:0,20:20:63:1|1:169124_T_C:885,63,0	0/1:8,7:15:99:0|1:169124_T_C:270,0,361	0/1:7,14:21:99:0|1:169124_T_C:567,0,290	1/1:0,13:13:39:1|1:169124_T_C:585,39,0	0/1:9,12:21:99:0|1:169124_T_C:450,0,395	0/0:21,0:21:54:.:.:0,54,810	0/1:7,4:11:99:0|1:169124_T_C:133,0,328	0/1:6,4:10:99:0|1:169124_T_C:150,0,277	0/0:19,0:19:32:.:.:0,32,443	0/1:4,9:13:99:0|1:169124_T_C:363,0,189	0/0:18,0:18:51:.:.:0,51,765	0/0:8,0:8:24:.:.:0,24,204	0/1:5,5:10:99:0|1:169124_T_C:175,0,229	0/1:9,12:21:99:0|1:169124_T_C:414,0,403	0/0:10,0:10:30:.:.:0,30,247	0/1:12,4:16:99:0|1:169124_T_C:132,0,571	0/1:13,14:27:99:0|1:169124_T_C:440,0,574	0/0:19,0:19:57:.:.:0,57,467	1/1:0,13:13:39:1|1:169124_T_C:547,39,0	1/1:0,4:4:12:1|1:169124_T_C:173,12,0	1/1:1,17:18:10:1|1:169124_T_C:738,10,0	0/1:7,14:21:99:0|1:169124_T_C:567,0,252	1/1:0,14:14:42:1|1:169124_T_C:630,42,0	1/1:1,21:22:16:1|1:169124_T_C:866,16,0	0/0:4,0:4:12:.:.:0,12,99	0/0:17,0:17:29:.:.:0,29,390	1/1:1,19:20:9:1|1:169124_T_C:784,9,0	0/1:2,13:15:59:0|1:169124_T_C:513,0,59	1/1:1,22:23:22:1|1:169124_T_C:945,22,0	0/0:19,0:19:48:.:.:0,48,720	0/1:6,9:15:99:0|1:169124_T_C:357,0,246	0/1:1,14:15:5:0|1:169124_T_C:585,0,5	0/0:12,0:12:36:.:.:0,36,297	0/1:1,12:13:13:0|1:169124_T_C:501,0,13	1/1:0,6:6:18:1|1:169124_T_C:260,18,0	1/1:0,22:22:66:1|1:169124_T_C:942,66,0	0/1:2,10:12:64:0|1:169124_T_C:330,0,64	0/0:13,0:13:17:.:.:0,17,287	0/1:1,5:6:33:0|1:169124_T_C:207,0,33	0/0:15,0:15:45:.:.:0,45,371	1/1:0,14:14:42:1|1:169124_T_C:599,42,0	0/1:3,7:10:99:0|1:169124_T_C:275,0,124	0/1:1,11:12:14:0|1:169124_T_C:459,0,14	0/1:6,7:13:99:0|1:169124_T_C:253,0,210	0/1:3,10:13:96:0|1:169124_T_C:411,0,96	0/0:21,0:21:60:.:.:0,60,500	1/1:0,10:10:30:1|1:169124_T_C:439,30,0	0/1:2,17:19:44:0|1:169124_T_C:681,0,44	1/1:0,8:8:24:1|1:169124_T_C:360,24,0	1/1:0,16:16:48:1|1:169124_T_C:720,48,0	1/1:1,21:22:16:1|1:169124_T_C:828,16,0	1/1:1,11:12:11:1|1:169124_T_C:439,11,0	0/1:12,8:20:99:0|1:169124_T_C:276,0,480	0/0:17,0:17:51:.:.:0,51,441	1/1:0,8:8:24:1|1:169124_T_C:360,24,0	1/1:0,10:10:30:1|1:169124_T_C:400,30,0	1/1:1,16:17:1:1|1:169124_T_C:624,1,0	0/1:3,2:5:75:0|1:169124_T_C:75,0,120	0/1:10,5:15:99:0|1:169124_T_C:202,0,382	0/0:9,0:9:24:.:.:0,24,360	0/0:17,0:17:0:.:.:0,0,281	0/0:10,0:10:24:.:.:0,24,360	0/1:4,8:12:99:0|1:169124_T_C:317,0,168	1/1:0,11:11:36:1|1:169124_T_C:521,36,0	1/1:0,15:15:45:1|1:169124_T_C:643,45,0	0/1:6,8:14:99:0|1:169124_T_C:297,0,228	0/0:13,0:13:14:.:.:0,14,289	0/1:5,8:13:99:0|1:169124_T_C:321,0,166	1/1:0,6:6:24:1|1:169124_T_C:298,24,0	0/0:14,0:14:39:.:.:0,39,585	0/0:21,0:21:60:.:.:0,60,519	0/1:16,7:23:99:0|1:169124_T_C:190,0,651	1/1:0,12:12:36:1|1:169124_T_C:516,36,0	1/1:0,35:35:99:1|1:169124_T_C:1461,105,0	1/1:0,19:19:57:1|1:169124_T_C:834,57,0	0/1:2,12:14:8:0|1:169124_T_C:485,0,8	0/1:1,11:12:39:0|1:169112_A_G:459,0,39	0/0:10,0:10:30:.:.:0,30,243	0/0:13,0:13:39:.:.:0,39,318	1/1:0,11:11:36:1|1:169124_T_C:499,36,0	1/1:0,12:12:36:1|1:169124_T_C:492,36,0	1/1:0,31:31:93:1|1:169124_T_C:1296,93,0	0/1:2,24:26:22:0|1:169124_T_C:995,0,22	1/1:0,12:12:36:1|1:169124_T_C:509,36,0	0/1:6,6:12:99:0|1:169124_T_C:279,0,228	0/1:14,7:21:99:0|1:169124_T_C:249,0,583	1/1:1,20:21:28:1|1:169124_T_C:823,28,0	0/0:16,0:16:39:.:.:0,39,585	0/0:11,0:11:27:.:.:0,27,405	1/1:0,10:10:30:1|1:169124_T_C:446,30,0	0/1:1,14:15:5:0|1:169124_T_C:540,0,5	1/1:0,11:11:33:1|1:169124_T_C:495,33,0	1/1:0,16:16:48:1|1:169124_T_C:675,48,0	0/0:18,0:18:51:.:.:0,51,765	0/1:3,15:18:81:0|1:169124_T_C:579,0,81	0/0:30,0:30:90:.:.:0,90,742	0/1:3,18:21:9:0|1:169124_T_C:726,0,9	1/1:0,12:12:36:1|1:169124_T_C:489,36,0	0/1:9,8:17:99:0|1:169124_T_C:288,0,354	0/1:5,5:10:99:0|1:169124_T_C:195,0,200	0/1:14,4:18:99:0|1:169124_T_C:126,0,576	0/1:9,3:12:99:0|1:169112_A_G:99,0,369	0/0:14,0:14:42:.:.:0,42,360	0/0:13,0:13:33:.:.:0,33,495	1/1:0,16:16:48:1|1:169124_T_C:702,48,0	0/0:5,0:5:15:.:.:0,15,123	0/1:6,8:14:99:0|1:169124_T_C:297,0,261	0/0:17,0:17:26:.:.:0,26,387	0/0:14,0:14:20:.:.:0,20,313	0/1:2,9:11:69:0|1:169124_T_C:372,0,69	0/0:19,0:19:32:.:.:0,32,439	0/0:23,0:23:69:.:.:0,69,590	0/1:12,6:18:99:0|1:169124_T_C:216,0,511	0/1:8,11:19:99:0|1:169124_T_C:438,0,346	0/1:8,4:12:99:0|1:169124_T_C:109,0,362	0/0:8,0:8:24:.:.:0,24,198	0/0:13,0:13:36:.:.:0,36,540	0/0:12,0:12:36:.:.:0,36,294	0/0:10,0:10:24:.:.:0,24,360	0/1:11,6:17:99:0|1:169124_T_C:219,0,486	0/1:8,3:11:89:0|1:169124_T_C:89,0,366	0/0:12,0:12:0:.:.:0,0,202	0/0:21,0:21:60:.:.:0,60,565	0/1:4,8:12:99:0|1:169124_T_C:315,0,134	0/0:8,0:8:21:.:.:0,21,315	0/0:18,0:18:54:.:.:0,54,452	0/0:11,0:11:33:.:.:0,33,270	0/0:22,0:22:41:.:.:0,41,526	0/0:14,0:14:36:.:.:0,36,540	0/0:15,0:15:45:.:.:0,45,371	0/0:8,0:8:0:.:.:0,0,105	0/0:14,0:14:42:.:.:0,42,352	0/1:15,3:18:99:0|1:169124_T_C:104,0,601	0/0:16,0:16:23:.:.:0,23,354	0/0:11,0:11:8:.:.:0,8,233	0/0:10,0:10:5:.:.:0,5,204	0/0:18,0:18:45:.:.:0,45,675	0/0:9,0:9:27:.:.:0,27,223	0/0:18,0:18:48:.:.:0,48,720	0/1:6,12:18:99:0|1:169124_T_C:486,0,216	0/1:5,7:12:99:0|1:169124_T_C:279,0,189	0/1:10,8:18:99:0|1:169112_A_G:306,0,396	0/0:11,0:11:33:.:.:0,33,269	0/0:21,0:21:38:.:.:0,38,487	0/0:18,0:18:5:.:.:0,5,362	1/1:0,7:7:21:1|1:169124_T_C:315,21,0	0/0:13,0:13:39:.:.:0,39,320	0/0:21,0:21:57:.:.:0,57,855	0/0:12,0:12:36:.:.:0,36,313	0/0:21,0:21:60:.:.:0,60,538	0/0:18,0:18:54:.:.:0,54,462	0/1:6,16:22:99:0|1:169124_T_C:654,0,204	0/0:10,0:10:6:.:.:0,6,207	0/1:7,8:15:99:0|1:169124_T_C:315,0,270	0/0:7,0:7:21:.:.:0,21,171	0/0:23,0:23:69:.:.:0,69,569
superscaffold53	169130	.	C	T	43357.8	.	ANN=T|synonymous_variant|LOW|(sp)_putative_Centromere/kinetochore_protein_zw10|CLUMAR_CG017017|transcript|CLUMAR_CG017017-RA|protein_coding|3/3|c.1938C>T|p.Leu646Leu|2095/2335|1938/2082|646/693||	GT:AD:DP:GQ:PGT:PID:PL	0/1:2,4:6:72:0|1:169124_T_C:139,0,72	0/1:8,7:15:99:0|1:169112_A_G:249,0,315	0/1:4,4:8:99:0|1:169112_A_G:156,0,156	0/1:9,7:16:99:0|1:169124_T_C:238,0,352	0/0:18,0:18:54:.:.:0,54,439	0/0:17,0:17:25:.:.:0,25,366	0/0:19,0:19:54:.:.:0,54,810	0/0:12,0:12:13:.:.:0,13,252	0/1:6,10:16:99:0|1:169124_T_C:402,0,263	0/1:6,4:10:99:0|1:169124_T_C:138,0,275	0/1:7,11:18:99:0|1:169124_T_C:441,0,267	1/1:0,12:12:36:1|1:169124_T_C:540,36,0	1/1:0,20:20:66:1|1:169124_T_C:909,66,0	0/1:8,7:15:99:0|1:169124_T_C:270,0,361	0/1:9,14:23:99:0|1:169124_T_C:561,0,334	1/1:0,13:13:39:1|1:169124_T_C:585,39,0	0/1:10,11:21:99:0|1:169124_T_C:428,0,418	0/0:16,0:16:48:.:.:0,48,393	0/1:7,5:12:99:0|1:169124_T_C:153,0,325	0/1:6,4:10:99:0|1:169124_T_C:150,0,277	0/0:18,0:18:27:.:.:0,27,401	0/1:5,9:14:99:0|1:169124_T_C:363,0,189	0/0:17,0:17:48:.:.:0,48,720	0/0:9,0:9:27:.:.:0,27,223	0/1:5,4:9:99:0|1:169124_T_C:175,0,229	0/1:9,10:19:99:0|1:169124_T_C:393,0,409	0/0:9,0:9:27:.:.:0,27,222	0/1:12,4:16:99:0|1:169124_T_C:132,0,571	0/1:13,9:22:99:0|1:169124_T_C:404,0,580	0/0:19,0:19:57:.:.:0,57,467	1/1:0,12:12:36:1|1:169124_T_C:526,36,0	1/1:0,4:4:12:1|1:169124_T_C:173,12,0	1/1:1,18:19:10:1|1:169124_T_C:738,10,0	0/1:7,14:21:99:0|1:169124_T_C:567,0,252	1/1:0,14:14:42:1|1:169124_T_C:630,42,0	1/1:1,21:22:16:1|1:169124_T_C:867,16,0	0/0:4,0:4:12:.:.:0,12,99	0/0:19,0:19:54:.:.:0,54,810	1/1:1,18:19:9:1|1:169124_T_C:784,9,0	0/1:2,12:14:62:0|1:169124_T_C:493,0,62	1/1:1,22:23:22:1|1:169124_T_C:945,22,0	0/0:18,0:18:51:.:.:0,51,765	0/1:7,9:16:99:0|1:169124_T_C:357,0,246	0/1:1,14:15:5:0|1:169124_T_C:585,0,5	0/0:15,0:15:45:.:.:0,45,376	0/1:1,12:13:13:0|1:169124_T_C:501,0,13	1/1:0,6:6:18:1|1:169124_T_C:260,18,0	1/1:0,20:20:60:1|1:169124_T_C:896,60,0	0/1:2,7:9:70:0|1:169124_T_C:309,0,70	0/0:13,0:13:36:.:.:0,36,540	0/1:1,5:6:33:0|1:169124_T_C:207,0,33	0/0:15,0:15:45:.:.:0,45,371	1/1:0,14:14:42:1|1:169124_T_C:609,42,0	0/1:3,7:10:99:0|1:169124_T_C:275,0,124	0/1:1,12:13:11:0|1:169124_T_C:479,0,11	0/1:6,6:12:99:0|1:169124_T_C:234,0,213	0/1:4,10:14:99:0|1:169124_T_C:408,0,116	0/0:20,0:20:60:.:.:0,60,487	1/1:0,10:10:30:1|1:169124_T_C:439,30,0	0/1:2,16:18:47:0|1:169124_T_C:662,0,47	1/1:0,8:8:24:1|1:169124_T_C:360,24,0	1/1:0,16:16:48:1|1:169124_T_C:720,48,0	1/1:1,18:19:10:1|1:169124_T_C:784,10,0	1/1:0,10:10:30:1|1:169124_T_C:450,30,0	0/1:12,7:19:99:0|1:169124_T_C:258,0,483	0/0:17,0:17:51:.:.:0,51,441	1/1:0,9:9:27:1|1:169124_T_C:382,27,0	1/1:0,9:9:27:1|1:169124_T_C:386,27,0	1/1:1,16:17:1:1|1:169124_T_C:627,1,0	0/1:3,2:5:75:0|1:169124_T_C:75,0,120	0/1:9,6:15:99:0|1:169124_T_C:205,0,360	0/0:9,0:9:27:.:.:0,27,223	0/0:18,0:18:2:.:.:0,2,344	0/0:9,0:9:27:.:.:0,27,223	0/1:4,8:12:99:0|1:169124_T_C:317,0,168	1/1:0,12:12:36:1|1:169124_T_C:521,36,0	1/1:0,15:15:45:1|1:169124_T_C:644,45,0	0/1:7,8:15:99:0|1:169124_T_C:314,0,246	0/0:13,0:13:13:.:.:0,13,275	0/1:4,8:12:99:0|1:169124_T_C:321,0,166	1/1:0,7:7:21:1|1:169124_T_C:276,21,0	0/0:14,0:14:42:.:.:0,42,345	0/0:21,0:21:60:.:.:0,60,519	0/1:16,5:21:99:0|1:169124_T_C:190,0,651	1/1:0,11:11:33:1|1:169124_T_C:495,33,0	1/1:0,30:30:93:1|1:169124_T_C:1368,93,0	1/1:0,19:19:57:1|1:169124_T_C:834,57,0	1/1:0,12:12:36:1|1:169124_T_C:527,36,0	0/1:1,10:11:42:0|1:169112_A_G:417,0,42	0/0:10,0:10:30:.:.:0,30,243	0/0:13,0:13:39:.:.:0,39,318	1/1:0,11:11:33:1|1:169124_T_C:476,33,0	1/1:0,10:10:30:1|1:169124_T_C:450,30,0	1/1:0,29:29:87:1|1:169124_T_C:1253,87,0	0/1:2,24:26:22:0|1:169124_T_C:995,0,22	1/1:0,11:11:33:1|1:169124_T_C:495,33,0	0/1:6,9:15:99:0|1:169124_T_C:298,0,225	0/1:15,7:22:99:0|1:169124_T_C:249,0,583	1/1:1,18:19:25:1|1:169124_T_C:799,25,0	0/0:13,0:13:36:.:.:0,36,540	0/0:12,0:12:10:.:.:0,10,250	1/1:0,10:10:30:1|1:169124_T_C:446,30,0	0/1:1,12:13:8:0|1:169124_T_C:522,0,8	1/1:0,11:11:33:1|1:169124_T_C:495,33,0	1/1:0,15:15:48:1|1:169124_T_C:675,48,0	0/0:18,0:18:54:.:.:0,54,445	0/1:3,13:16:84:0|1:169124_T_C:558,0,84	0/0:29,0:29:84:.:.:0,84,736	1/1:0,17:17:51:1|1:169124_T_C:765,51,0	1/1:0,10:10:33:1|1:169124_T_C:475,33,0	0/1:9,7:16:99:0|1:169124_T_C:267,0,357	0/1:4,5:9:99:0|1:169124_T_C:198,0,178	0/1:15,4:19:99:0|1:169124_T_C:123,0,598	0/1:11,4:15:99:0|1:169112_A_G:112,0,411	0/0:15,0:15:42:.:.:0,42,630	0/0:13,0:13:27:.:.:0,27,405	1/1:0,16:16:48:1|1:169124_T_C:702,48,0	0/0:6,0:6:18:.:.:0,18,147	0/1:6,7:13:99:0|1:169124_T_C:276,0,264	0/0:17,0:17:25:.:.:0,25,379	0/0:10,0:10:30:.:.:0,30,247	0/1:2,9:11:69:0|1:169124_T_C:372,0,69	0/0:18,0:18:28:.:.:0,28,395	0/0:23,0:23:66:.:.:0,66,586	0/1:12,6:18:99:0|1:169124_T_C:216,0,511	0/1:9,11:20:99:0|1:169124_T_C:435,0,367	0/1:8,4:12:99:0|1:169124_T_C:109,0,362	0/0:9,0:9:27:.:.:0,27,218	0/0:12,0:12:27:.:.:0,27,405	0/0:12,0:12:36:.:.:0,36,294	0/0:10,0:10:24:.:.:0,24,360	0/1:11,6:17:99:0|1:169124_T_C:219,0,486	0/1:8,3:11:89:0|1:169124_T_C:89,0,366	0/0:12,0:12:0:.:.:0,0,200	0/0:21,0:21:60:.:.:0,60,565	0/1:4,10:14:99:0|1:169124_T_C:357,0,128	0/0:8,0:8:21:.:.:0,21,315	0/0:19,0:19:57:.:.:0,57,469	0/0:11,0:11:33:.:.:0,33,270	0/0:21,0:21:36:.:.:0,36,478	0/0:10,0:10:30:.:.:0,30,247	0/0:16,0:16:48:.:.:0,48,393	0/0:9,0:9:0:.:.:0,0,123	0/0:15,0:15:42:.:.:0,42,630	0/1:15,4:19:99:0|1:169124_T_C:104,0,601	0/0:16,0:16:22:.:.:0,22,345	0/0:10,0:10:4:.:.:0,4,197	0/0:10,0:10:4:.:.:0,4,204	0/0:15,0:15:42:.:.:0,42,630	0/0:9,0:9:27:.:.:0,27,223	0/0:14,0:14:42:.:.:0,42,343	0/1:7,12:19:99:0|1:169124_T_C:483,0,236	0/1:5,7:12:99:0|1:169124_T_C:279,0,189	0/1:10,8:18:99:0|1:169112_A_G:306,0,396	0/0:11,0:11:33:.:.:0,33,269	0/0:22,0:22:40:.:.:0,40,503	0/0:17,0:17:0:.:.:0,0,316	1/1:0,7:7:21:1|1:169124_T_C:315,21,0	0/0:14,0:14:42:.:.:0,42,344	0/0:17,0:17:51:.:.:0,51,420	0/0:11,0:11:33:.:.:0,33,288	0/0:21,0:21:57:.:.:0,57,855	0/0:17,0:17:51:.:.:0,51,431	0/1:6,17:23:99:0|1:169124_T_C:674,0,201	0/0:10,0:10:4:.:.:0,4,197	0/1:7,8:15:99:0|1:169124_T_C:315,0,270	0/0:7,0:7:21:.:.:0,21,171	0/0:24,0:24:72:.:.:0,72,590
superscaffold53	171001	.	C	A	31149.9	.	ANN=A|intron_variant|MODIFIER|(sp)_similar_to_N-acetylgalactosaminyltransferase_6|CLUMAR_CG017018|transcript|CLUMAR_CG017018-RA|protein_coding|1/5|c.76+1258C>A||||||	GT:AD:DP:GQ:PGT:PID:PL	0/0:4,0:4:12:.:.:0,12,99	0/1:3,8:11:41:.:.:169,0,41	0/0:14,0:14:42:.:.:0,42,343	0/1:9,4:13:63:.:.:63,0,228	0/0:7,0:7:21:.:.:0,21,170	0/0:18,0:18:51:.:.:0,51,765	0/0:12,0:12:33:.:.:0,33,495	0/0:12,0:12:33:.:.:0,33,495	0/1:3,4:7:99:0|1:170956_C_T:155,0,201	1/1:0,7:7:21:1|1:170956_C_T:278,21,0	1/1:0,6:6:18:1|1:170956_C_T:270,18,0	0/1:7,6:13:99:0|1:170956_C_T:231,0,415	1/1:0,12:12:36:1|1:170956_C_T:502,36,0	1/1:0,14:14:42:1|1:170956_C_T:630,42,0	0/1:5,5:10:99:0|1:170956_C_T:198,0,319	0/1:2,9:11:16:0|1:170956_C_T:372,0,16	0/1:9,5:14:99:0|1:170956_C_T:180,0,726	1/1:0,8:8:24:1|1:170956_C_T:360,24,0	0/0:8,0:8:0:.:.:0,0,144	0/1:7,7:14:99:0|1:170956_C_T:254,0,347	1/1:0,9:9:30:1|1:170956_C_T:413,30,0	1/1:0,3:3:9:1|1:170956_C_T:135,9,0	1/1:0,15:15:45:1|1:170956_C_T:650,45,0	1/1:0,4:4:12:1|1:170956_C_T:180,12,0	1/1:0,14:14:42:1|1:170956_C_T:592,42,0	1/1:0,3:3:9:.:.:116,9,0	1/1:0,7:7:21:1|1:170956_C_T:259,21,0	1/1:0,9:9:27:1|1:170956_C_T:405,27,0	1/1:0,13:13:39:1|1:170956_C_T:585,39,0	1/1:0,13:13:39:1|1:170956_C_T:570,39,0	0/1:1,3:4:33:0|1:170956_C_T:123,0,33	1/1:0,5:5:15:1|1:170956_C_T:225,15,0	0/1:2,8:10:60:0|1:170956_C_T:311,0,60	0/0:11,0:11:0:.:.:0,0,67	0/0:6,0:6:0:.:.:0,0,102	0/1:6,5:11:79:.:.:79,0,114	0/0:4,0:4:9:.:.:0,9,135	0/0:7,0:7:21:.:.:0,21,167	1/1:0,21:21:69:1|1:170956_C_T:938,69,0	1/1:0,8:8:24:1|1:170956_C_T:290,24,0	1/1:0,14:14:42:1|1:170956_C_T:609,42,0	0/1:3,5:8:99:0|1:170956_C_T:201,0,142	0/1:4,5:9:71:.:.:101,0,71	0/1:5,12:17:55:.:.:262,0,55	0/0:13,0:13:33:.:.:0,33,495	1/1:0,14:14:42:1|1:170956_C_T:571,42,0	1/1:0,6:6:18:1|1:170956_C_T:270,18,0	1/1:0,23:23:69:1|1:170956_C_T:995,69,0	0/1:2,8:10:84:0|1:170956_C_T:352,0,84	0/1:7,2:9:26:.:.:26,0,145	0/0:5,0:5:0:.:.:0,0,26	0/0:14,0:14:42:.:.:0,42,343	1/1:0,11:11:33:1|1:170956_C_T:476,33,0	0/0:16,0:16:48:.:.:0,48,394	0/1:2,10:12:54:0|1:170982_G_T:404,0,54	0/0:3,0:3:9:.:.:0,9,74	0/1:2,5:7:30:.:.:110,0,30	0/0:11,0:11:33:.:.:0,33,265	1/1:0,17:17:51:1|1:170956_C_T:705,51,0	1/1:0,12:12:36:1|1:170956_C_T:482,36,0	1/1:0,21:21:63:1|1:170956_C_T:869,63,0	0/1:2,10:12:51:0|1:170982_G_T:438,0,51	1/1:0,11:11:33:1|1:170956_C_T:495,33,0	0/0:9,0:9:21:.:.:0,21,315	0/1:8,8:16:99:.:.:154,0,149	0/0:8,0:8:24:.:.:0,24,195	1/1:0,11:11:33:1|1:170956_C_T:456,33,0	1/1:0,13:13:42:1|1:170956_C_T:539,42,0	1/1:0,8:8:24:1|1:170956_C_T:360,24,0	0/0:7,0:7:21:.:.:0,21,173	0/1:2,3:5:75:0|1:170956_C_T:89,0,75	0/0:5,0:5:15:.:.:0,15,123	0/0:11,0:11:10:.:.:0,10,225	0/0:10,0:10:30:.:.:0,30,247	1/1:0,10:10:36:1|1:170956_C_T:470,36,0	1/1:0,6:6:18:1|1:170956_C_T:243,18,0	1/1:0,18:18:54:1|1:170956_C_T:769,54,0	0/1:11,8:19:99:0|1:170956_C_T:283,0,774	0/1:4,6:10:99:0|1:170956_C_T:240,0,252	0/1:3,4:7:53:.:.:81,0,53	1/1:0,10:10:30:1|1:170956_C_T:410,30,0	0/0:13,0:13:39:.:.:0,39,321	0/0:19,0:19:57:.:.:0,57,504	0/0:13,0:13:39:.:.:0,39,316	1/1:0,16:16:48:1|1:170956_C_T:668,48,0	1/1:0,27:27:81:1|1:170956_C_T:1145,81,0	1/1:0,16:16:48:1|1:170956_C_T:699,48,0	0/1:10,9:19:99:0|1:170982_G_T:328,0,243	0/1:6,5:11:99:0|1:170988_T_TTTTA:172,0,237	0/0:7,0:7:21:.:.:0,21,173	0/0:17,0:17:51:.:.:0,51,420	0/0:22,2:24:21:.:.:0,21,501	1/1:0,13:13:42:1|1:170956_C_T:564,42,0	1/1:0,24:24:75:1|1:170956_C_T:1105,75,0	1/1:0,12:12:42:1|1:170956_C_T:610,42,0	0/1:2,12:14:79:0|1:170956_C_T:420,0,79	1/1:0,12:12:36:1|1:170956_C_T:540,36,0	0/1:4,6:10:69:.:.:125,0,69	1/1:0,6:6:18:1|1:170956_C_T:270,18,0	0/0:11,0:11:33:.:.:0,33,269	0/0:2,0:2:6:.:.:0,6,49	1/1:0,7:7:21:1|1:170956_C_T:315,21,0	1/1:0,14:14:45:1|1:170956_C_T:656,45,0	1/1:0,8:8:27:1|1:170956_C_T:366,27,0	1/1:0,12:12:36:1|1:170956_C_T:540,36,0	0/1:14,2:16:5:.:.:5,0,297	0/0:27,0:27:81:.:.:0,81,667	0/0:7,0:7:21:.:.:0,21,170	1/1:0,5:5:15:1|1:170956_C_T:206,15,0	1/1:0,7:7:21:1|1:170956_C_T:296,21,0	0/1:1,16:17:19:0|1:170956_C_T:611,0,19	0/1:6,6:12:99:0|1:170956_C_T:234,0,234	0/1:11,2:13:12:.:.:12,0,233	0/0:10,0:10:30:.:.:0,30,247	0/0:17,0:17:51:.:.:0,51,420	0/0:7,0:7:18:.:.:0,18,270	1/1:0,15:15:48:1|1:170956_C_T:639,48,0	0/0:22,0:22:66:.:.:0,66,543	0/0:16,0:16:42:.:.:0,42,630	0/0:6,0:6:18:.:.:0,18,148	0/0:12,0:12:36:.:.:0,36,295	0/1:1,3:4:99:0|1:170956_C_T:100,0,105	0/0:9,0:9:27:.:.:0,27,222	0/0:12,0:12:33:.:.:0,33,495	0/0:8,0:8:24:.:.:0,24,197	0/0:12,0:12:36:.:.:0,36,297	0/0:17,0:17:45:.:.:0,45,675	0/0:9,0:9:27:.:.:0,27,223	0/0:15,0:15:45:.:.:0,45,369	0/0:7,0:7:21:.:.:0,21,173	0/0:12,0:12:10:.:.:0,10,243	0/0:17,0:17:51:.:.:0,51,417	0/0:13,0:13:39:.:.:0,39,335	0/0:17,0:17:51:.:.:0,51,420	0/0:14,0:14:19:.:.:0,19,302	0/0:9,0:9:27:.:.:0,27,214	0/0:8,0:8:24:.:.:0,24,198	0/0:17,0:17:48:.:.:0,48,720	0/0:13,0:13:39:.:.:0,39,313	0/0:5,0:5:15:.:.:0,15,124	0/0:15,0:15:45:.:.:0,45,375	0/0:12,0:12:10:.:.:0,10,246	0/0:7,0:7:21:.:.:0,21,173	0/0:18,0:18:51:.:.:0,51,765	0/0:12,0:12:33:.:.:0,33,495	0/0:10,0:10:30:.:.:0,30,246	0/0:10,0:10:30:.:.:0,30,247	0/0:10,0:10:24:.:.:0,24,360	0/0:9,0:9:27:.:.:0,27,220	0/0:7,0:7:21:.:.:0,21,173	0/0:4,0:4:12:.:.:0,12,99	0/1:1,4:5:9:0|1:170956_C_T:145,0,9	0/0:7,0:7:21:.:.:0,21,172	0/0:11,0:11:33:.:.:0,33,272	0/0:20,0:20:57:.:.:0,57,855	0/0:16,0:16:45:.:.:0,45,675	0/0:19,0:19:57:.:.:0,57,471	0/1:4,6:10:99:0|1:170982_G_T:240,0,131	0/0:16,0:16:48:.:.:0,48,396	0/0:9,0:9:27:.:.:0,27,220	0/0:15,0:15:45:.:.:0,45,371	0/0:13,0:13:36:.:.:0,36,540	0/0:8,0:8:24:.:.:0,24,198	0/0:16,0:16:48:.:.:0,48,393	0/0:21,0:21:60:.:.:0,60,900	0/0:13,0:13:39:.:.:0,39,321	0/0:7,0:7:21:.:.:0,21,170	0/0:6,0:6:15:.:.:0,15,225
superscaffold53	171055	.	T	C	29947.0	.	ANN=C|intron_variant|MODIFIER|(sp)_similar_to_N-acetylgalactosaminyltransferase_6|CLUMAR_CG017018|transcript|CLUMAR_CG017018-RA|protein_coding|1/5|c.76+1312T>C||||||	GT:AD:DP:GQ:PGT:PID:PL	0/0:7,0:7:21:.:.:0,21,168	0/1:2,5:7:69:.:.:121,0,69	0/0:15,0:15:22:.:.:0,22,338	0/1:10,4:14:44:.:.:44,0,398	0/0:18,0:18:54:.:.:0,54,439	0/0:16,0:16:48:.:.:0,48,399	0/0:12,0:12:36:.:.:0,36,297	0/0:12,0:12:33:.:.:0,33,495	0/1:5,3:8:99:0|1:171055_T_C:111,0,195	1/1:0,4:4:12:1|1:171055_T_C:180,12,0	1/1:0,7:7:21:1|1:171055_T_C:315,21,0	0/1:9,6:15:99:0|1:171055_T_C:202,0,368	1/1:0,12:12:36:1|1:171055_T_C:521,36,0	1/1:0,12:12:36:1|1:171055_T_C:509,36,0	0/1:4,5:9:99:0|1:171055_T_C:198,0,100	0/1:2,8:10:72:0|1:171055_T_C:311,0,72	0/1:11,5:16:99:0|1:171055_T_C:177,0,474	1/1:0,6:6:18:1|1:171055_T_C:245,18,0	0/0:9,0:9:5:.:.:0,5,187	0/1:7,6:13:99:0|1:171055_T_C:231,0,291	1/1:0,7:7:21:1|1:171055_T_C:294,21,0	1/1:0,2:2:9:1|1:171055_T_C:115,9,0	1/1:0,2:2:6:1|1:171055_T_C:59,6,0	1/1:0,5:5:15:1|1:171055_T_C:225,15,0	1/1:0,14:14:42:1|1:171055_T_C:558,42,0	1/1:0,9:9:27:1|1:171055_T_C:405,27,0	1/1:0,10:10:30:1|1:171055_T_C:450,30,0	1/1:0,11:11:33:1|1:171055_T_C:495,33,0	1/1:0,11:11:33:1|1:171055_T_C:469,33,0	1/1:0,17:17:51:1|1:171055_T_C:765,51,0	0/1:1,3:4:33:0|1:171055_T_C:123,0,33	1/1:0,6:6:18:1|1:171055_T_C:270,18,0	0/1:1,6:7:24:0|1:171055_T_C:249,0,24	0/1:4,2:6:72:0|1:171055_T_C:72,0,162	0/0:6,0:6:18:.:.:0,18,145	0/1:9,4:13:60:.:.:60,0,305	0/0:2,0:2:6:.:.:0,6,49	0/0:9,0:9:5:.:.:0,5,184	1/1:0,22:22:66:1|1:171055_T_C:948,66,0	1/1:0,6:6:18:1|1:171055_T_C:247,18,0	1/1:0,13:13:39:1|1:171055_T_C:502,39,0	0/1:3,6:9:99:0|1:171055_T_C:192,0,120	0/1:5,5:10:90:.:.:90,0,149	0/1:3,11:14:74:.:.:227,0,74	0/0:11,0:11:0:.:.:0,0,171	1/1:0,12:12:36:1|1:171055_T_C:540,36,0	1/1:0,7:7:21:1|1:171055_T_C:315,21,0	1/1:0,17:17:51:1|1:171055_T_C:744,51,0	0/1:1,5:6:9:0|1:171055_T_C:187,0,9	0/1:8,2:10:21:.:.:21,0,330	0/0:3,0:3:0:.:.:0,0,26	0/0:10,0:10:30:.:.:0,30,247	1/1:0,10:10:33:1|1:171055_T_C:461,33,0	0/1:6,8:14:99:.:.:160,0,112	0/1:2,11:13:34:0|1:171055_T_C:437,0,34	0/0:6,0:6:0:.:.:0,0,103	0/1:3,3:6:57:.:.:57,0,117	0/0:11,0:11:27:.:.:0,27,405	1/1:0,20:20:60:1|1:171055_T_C:823,60,0	1/1:0,16:16:51:1|1:171055_T_C:681,51,0	1/1:0,19:19:57:1|1:171055_T_C:826,57,0	0/1:2,11:13:12:.:.:238,0,12	1/1:0,13:13:39:1|1:171055_T_C:538,39,0	0/0:10,0:10:30:.:.:0,30,247	0/1:9,6:15:99:.:.:105,0,341	0/0:7,0:7:21:.:.:0,21,171	1/1:0,17:17:51:1|1:171055_T_C:765,51,0	1/1:0,12:12:39:1|1:171055_T_C:513,39,0	1/1:0,4:4:12:1|1:171055_T_C:180,12,0	0/1:6,3:9:99:0|1:171055_T_C:108,0,276	0/1:5,3:8:99:0|1:171055_T_C:111,0,201	0/0:8,0:8:24:.:.:0,24,198	0/0:8,0:8:21:.:.:0,21,315	0/0:11,0:11:30:.:.:0,30,450	1/1:0,13:13:39:1|1:171055_T_C:585,39,0	1/1:0,5:5:15:1|1:171055_T_C:225,15,0	1/1:0,12:12:36:1|1:171055_T_C:469,36,0	0/1:8,9:17:99:0|1:171055_T_C:354,0,358	0/1:2,7:9:75:0|1:171055_T_C:268,0,75	0/1:4,5:9:99:.:.:102,0,153	1/1:0,11:11:36:1|1:171055_T_C:473,36,0	0/0:16,0:16:48:.:.:0,48,396	0/0:21,0:21:57:.:.:0,57,855	0/0:16,0:16:42:.:.:0,42,630	1/1:0,12:12:36:1|1:171055_T_C:520,36,0	1/1:0,30:30:90:1|1:171055_T_C:1316,90,0	1/1:1,19:20:15:1|1:171055_T_C:794,15,0	0/1:10,6:16:99:.:.:104,0,383	0/1:5,3:8:51:.:.:51,0,201	0/0:8,0:8:24:.:.:0,24,192	0/0:16,0:16:42:.:.:0,42,630	0/0:21,1:22:40:.:.:0,40,900	1/1:0,11:11:36:1|1:171055_T_C:519,36,0	1/1:0,16:16:48:1|1:171055_T_C:715,48,0	1/1:0,14:14:45:1|1:171055_T_C:644,45,0	0/1:2,8:10:69:0|1:171055_T_C:351,0,69	1/1:0,15:15:45:1|1:171055_T_C:644,45,0	0/1:1,3:4:33:.:.:64,0,33	1/1:0,10:10:30:1|1:171055_T_C:382,30,0	0/0:10,0:10:30:.:.:0,30,263	0/0:5,0:5:15:.:.:0,15,121	1/1:0,8:8:27:1|1:171055_T_C:364,27,0	1/1:0,15:15:45:1|1:171055_T_C:582,45,0	1/1:0,8:8:24:1|1:171055_T_C:319,24,0	1/1:0,10:10:30:1|1:171055_T_C:450,30,0	0/1:14,2:16:1:.:.:1,0,543	0/0:20,0:20:60:.:.:0,60,495	0/0:8,0:8:24:.:.:0,24,195	1/1:0,6:6:18:1|1:171055_T_C:270,18,0	1/1:0,7:7:21:1|1:171055_T_C:295,21,0	0/1:2,16:18:42:.:.:334,0,42	0/1:2,4:6:72:0|1:171055_T_C:143,0,72	0/1:11,2:13:10:.:.:10,0,417	0/0:8,0:8:24:.:.:0,24,203	0/0:19,0:19:57:.:.:0,57,467	0/0:11,0:11:30:.:.:0,30,450	1/1:0,13:13:39:1|1:171055_T_C:565,39,0	0/0:25,0:25:72:.:.:0,72,643	0/0:20,0:20:54:.:.:0,54,810	0/0:2,0:2:6:.:.:0,6,48	0/0:11,0:11:33:.:.:0,33,272	0/1:7,3:10:99:0|1:171055_T_C:99,0,334	0/0:7,0:7:9:.:.:0,9,135	0/0:12,0:12:36:.:.:0,36,296	0/1:2,4:6:72:.:.:81,0,72	0/1:6,9:15:99:.:.:179,0,108	0/1:5,7:12:89:.:.:137,0,89	0/0:4,0:4:12:.:.:0,12,95	0/0:8,0:8:24:.:.:0,24,198	0/0:9,0:9:4:.:.:0,4,183	0/0:18,0:18:29:.:.:0,29,400	0/1:5,5:10:93:.:.:93,0,97	0/1:9,3:12:38:.:.:38,0,185	0/0:14,0:14:36:.:.:0,36,540	0/0:12,0:12:36:.:.:0,36,308	0/0:11,0:11:33:.:.:0,33,275	0/0:8,0:8:24:.:.:0,24,198	0/0:19,0:19:35:.:.:0,35,439	0/0:16,0:16:42:.:.:0,42,630	0/0:9,0:9:24:.:.:0,24,360	0/0:14,0:14:42:.:.:0,42,345	0/0:10,0:10:0:.:.:0,0,164	0/0:8,0:8:24:.:.:0,24,198	0/0:15,0:15:42:.:.:0,42,630	0/0:14,0:14:42:.:.:0,42,342	0/0:15,0:15:20:.:.:0,20,333	0/0:8,0:8:0:.:.:0,0,156	0/0:11,0:11:33:.:.:0,33,272	0/0:6,0:6:15:.:.:0,15,225	0/0:9,0:9:24:.:.:0,24,360	0/0:11,0:11:30:.:.:0,30,450	0/1:2,6:8:66:.:.:126,0,66	0/0:8,0:8:24:.:.:0,24,195	0/1:1,5:6:27:.:.:106,0,27	0/0:15,0:15:42:.:.:0,42,630	0/1:4,5:9:98:.:.:98,0,134	0/0:21,0:21:42:.:.:0,42,630	0/1:3,6:9:99:.:.:113,0,108	0/0:16,0:16:48:.:.:0,48,396	0/0:10,0:10:5:.:.:0,5,207	0/0:18,0:18:45:.:.:0,45,675	0/0:9,0:9:27:.:.:0,27,223	0/0:6,0:6:18:.:.:0,18,147	0/0:14,0:14:39:.:.:0,39,585	0/0:16,0:16:33:.:.:0,33,495	0/0:14,0:14:42:.:.:0,42,366	0/0:6,0:6:18:.:.:0,18,148	0/0:10,0:10:30:.:.:0,30,247
superscaffold53	171113	.	A	AT	982.52	.	ANN=AT|intron_variant|MODIFIER|(sp)_similar_to_N-acetylgalactosaminyltransferase_6|CLUMAR_CG017018|transcript|CLUMAR_CG017018-RA|protein_coding|1/5|c.76+1370_76+1371insT||||||	GT:AD:DP:GQ:PL	1/1:0,6:6:7:16,7,0	0/0:4,2:6:8:0,8,65	1/1:0,10:10:12:28,12,0	0/0:5,5:10:8:0,8,75	1/1:0,11:11:15:36,15,0	1/1:0,15:15:19:47,19,0	1/1:0,6:6:10:23,10,0	1/1:0,15:15:19:46,19,0	0/0:7,0:7:21:0,21,173	0/0:6,0:6:0:0,0,104	0/0:9,0:9:2:0,2,181	0/0:16,0:16:0:0,0,251	0/0:14,0:14:17:0,17,310	0/0:11,0:11:33:0,33,279	0/0:8,0:8:18:0,18,270	0/0:12,0:12:13:0,13,257	0/0:12,0:12:36:0,36,297	0/0:4,0:4:12:0,12,101	0/0:9,0:9:24:0,24,360	0/0:16,0:16:22:0,22,357	0/0:7,0:7:18:0,18,270	0/0:3,0:3:9:0,9,74	0/0:5,0:5:0:0,0,79	0/0:6,0:6:0:0,0,45	0/0:10,0:10:30:0,30,262	0/0:10,0:10:30:0,30,259	0/0:11,0:11:8:0,8,233	0/0:12,0:12:14:0,14,261	0/0:13,0:13:39:0,39,335	0/0:19,0:19:0:0,0,85	0/0:5,0:5:15:0,15,124	0/0:4,0:4:12:0,12,100	0/0:8,0:8:24:0,24,203	0/0:9,0:9:27:0,27,227	1/1:0,5:5:5:13,5,0	0/1:3,8:11:6:6,0,36	1/1:0,3:3:4:10,4,0	1/1:0,5:5:7:16,7,0	0/0:23,0:23:66:0,66,990	0/0:7,0:7:0:0,0,129	0/0:10,0:10:30:0,30,247	0/0:9,0:9:27:0,27,223	0/0:3,4:7:1:0,1,44	0/0:5,2:7:12:0,12,88	1/1:0,5:5:6:15,6,0	0/0:12,0:12:9:0,9,254	0/0:4,0:4:9:0,9,135	0/0:20,0:20:36:0,36,460	0/0:5,0:5:15:0,15,127	0/1:2,5:7:5:5,0,24	1/1:0,4:4:6:14,6,0	1/1:0,7:7:10:23,10,0	0/0:13,0:13:39:0,39,330	0/0:10,0:10:30:0,30,257	0/0:11,0:11:9:0,9,231	1/1:0,5:5:7:16,7,0	0/0:10,3:13:23:0,23,178	1/1:0,4:4:5:12,5,0	0/0:18,0:18:28:0,28,410	0/0:11,0:11:33:0,33,272	0/0:20,0:20:60:0,60,512	0/1:1,7:8:7:11,0,7	0/0:12,0:12:36:0,36,293	1/1:0,13:13:17:42,17,0	0/0:10,10:20:9:0,9,158	1/1:0,7:7:9:21,9,0	0/0:19,0:19:31:0,31,435	0/0:12,0:12:36:0,36,303	0/0:7,0:7:0:0,0,29	0/0:16,0:16:48:0,48,410	0/0:9,0:9:27:0,27,222	1/1:0,13:13:18:44,18,0	1/1:0,5:5:6:14,6,0	1/1:0,7:7:10:24,10,0	0/0:18,0:18:28:0,28,411	0/0:6,0:6:15:0,15,225	0/0:10,0:10:30:0,30,247	0/0:13,0:13:39:0,39,335	0/0:7,0:7:18:0,18,270	0/0:9,0:9:0:0,0,78	0/0:14,0:14:42:0,42,358	1/1:0,15:15:20:50,20,0	1/1:0,8:8:10:26,10,0	0/0:14,0:14:16:0,16,308	0/0:13,0:13:0:0,0,233	0/0:21,0:21:60:0,60,540	0/0:22,0:22:57:0,57,855	0/1:4,10:14:8:8,0,49	0/0:3,4:7:1:0,1,44	1/1:0,7:7:10:24,10,0	1/1:0,12:12:16:40,16,0	1/1:0,19:19:26:64,26,0	0/0:10,0:12:29:0,29,235	0/0:14,0:14:42:0,42,359	0/0:11,0:11:33:0,33,272	0/0:12,0:12:36:0,36,303	0/0:9,0:9:27:0,27,222	0/0:3,2:5:5:0,5,44	0/0:13,0:13:33:0,33,495	1/1:0,3:3:3:8,3,0	1/1:0,5:5:7:16,7,0	0/0:7,0:7:21:0,21,178	0/0:10,0:10:27:0,27,405	0/0:11,0:11:33:0,33,282	0/0:10,0:10:30:0,30,257	1/1:0,12:12:15:37,15,0	1/1:0,11:11:14:34,14,0	1/1:0,5:5:7:19,7,0	0/0:7,0:7:0:0,0,129	0/0:7,0:7:21:0,21,173	0/0:20,0:20:34:0,34,463	0/0:7,0:7:0:0,0,112	1/1:0,8:13:25:66,25,0	1/1:0,7:7:9:21,9,0	0/1:2,7:9:8:10,0,8	1/1:0,9:9:12:28,12,0	0/0:14,0:14:42:0,42,332	0/0:11,8:19:17:0,17,167	0/0:11,5:16:22:0,22,173	0/0:6,0:6:18:0,18,150	0/0:6,3:9:11:0,11,81	0/0:12,0:12:36:0,36,300	0/1:1,6:7:3:10,0,3	0/0:15,0:15:19:0,19,331	0/0:6,0:6:0:0,0,102	0/0:11,0:11:33:0,33,272	0/0:17,0:17:25:0,25,379	0/0:5,0:5:15:0,15,122	0/0:8,0:8:0:0,0,152	0/0:9,0:9:27:0,27,227	0/0:14,0:14:42:0,42,353	0/0:9,0:9:24:0,24,360	0/0:11,0:11:33:0,33,274	0/0:9,3:12:21:0,21,158	0/0:7,4:11:12:0,12,104	1/1:0,9:9:12:31,12,0	0/0:8,0:8:24:0,24,198	0/0:10,0:10:27:0,27,405	0/0:18,0:18:30:0,30,414	1/1:0,3:3:4:10,4,0	1/1:0,16:16:21:53,21,0	1/1:0,1:1:2:5,2,0	0/1:1,7:8:4:14,0,4	1/1:0,10:10:16:42,16,0	1/1:0,11:11:14:35,14,0	1/1:0,9:9:12:30,12,0	1/1:0,5:5:8:19,8,0	0/1:1,4:5:5:5,0,10	1/1:0,5:5:7:18,7,0	1/1:0,5:5:7:17,7,0	1/1:0,10:10:14:36,14,0	0/0:5,4:9:7:0,7,70	1/1:0,5:5:6:15,6,0	0/0:2,1:3:1:0,1,25	1/1:0,8:8:14:61,14,0	0/1:2,3:5:3:3,0,13	1/1:0,10:10:14:36,14,0	0/0:7,2:9:15:0,15,104	1/1:0,8:8:12:31,12,0	0/1:1,6:7:8:9,0,8	1/1:0,15:15:21:53,21,0	1/1:0,7:7:9:23,9,0	1/1:0,3:3:4:9,4,0	1/1:0,11:11:15:37,15,0	1/1:0,10:10:14:35,14,0	1/1:0,11:11:16:42,16,0	0/0:8,0:8:0:0,0,154	0/0:14,0:14:16:0,16,297
superscaffold53	175058	.	G	T	20245.9	.	ANN=T|missense_variant|MODERATE|(sp)_similar_to_N-acetylgalactosaminyltransferase_6|CLUMAR_CG017018|transcript|CLUMAR_CG017018-RA|protein_coding|6/6|c.1829G>T|p.Ser610Ile|1864/2069|1829/2016|610/671||	GT:AD:DP:GQ:PGT:PID:PL	0/1:11,4:15:58:.:.:58,0,227	0/1:6,3:9:47:.:.:47,0,118	0/1:1,5:6:7:0|1:175058_G_T:93,0,7	0/0:14,0:14:0:.:.:0,0,248	1/1:0,8:8:24:.:.:203,24,0	1/1:1,12:13:29:.:.:298,29,0	1/1:0,9:9:27:.:.:232,27,0	1/1:0,10:10:30:.:.:262,30,0	0/0:12,0:12:36:.:.:0,36,294	0/0:20,0:20:54:.:.:0,54,810	0/0:10,0:10:30:.:.:0,30,247	0/0:15,0:15:42:.:.:0,42,630	0/0:27,0:27:75:.:.:0,75,1125	0/0:11,0:11:33:.:.:0,33,269	0/0:21,0:21:37:.:.:0,37,478	0/0:6,0:6:18:.:.:0,18,148	0/0:18,0:18:51:.:.:0,51,765	0/0:15,0:15:45:.:.:0,45,375	0/0:14,0:14:39:.:.:0,39,585	0/0:24,0:24:72:.:.:0,72,590	0/0:9,0:9:27:.:.:0,27,220	0/0:7,0:7:21:.:.:0,21,173	0/0:14,0:14:42:.:.:0,42,346	0/0:10,0:10:30:.:.:0,30,247	0/0:16,0:16:21:.:.:0,21,344	0/1:6,4:10:76:.:.:76,0,118	0/0:12,0:12:36:.:.:0,36,297	0/0:15,0:15:39:.:.:0,39,585	0/0:18,0:18:54:.:.:0,54,445	0/0:20,0:20:57:.:.:0,57,855	0/0:10,0:10:30:.:.:0,30,247	0/0:13,0:13:36:.:.:0,36,540	0/1:10,11:21:99:.:.:227,0,173	0/0:13,0:13:39:.:.:0,39,335	0/0:13,0:13:39:.:.:0,39,321	0/0:21,0:21:1:.:.:0,1,408	1/1:0,10:10:30:.:.:262,30,0	0/1:4,19:23:30:.:.:417,0,30	0/0:22,0:22:57:.:.:0,57,855	0/0:11,0:11:33:.:.:0,33,270	0/0:21,0:21:37:.:.:0,37,471	0/1:7,9:16:99:.:.:184,0,125	0/0:20,0:20:48:.:.:0,48,720	0/0:23,0:23:0:.:.:0,0,415	1/1:0,19:19:57:.:.:489,57,0	0/0:20,0:20:54:.:.:0,54,810	0/0:13,0:13:13:.:.:0,13,271	0/1:5,10:15:79:.:.:210,0,79	1/1:0,5:5:15:.:.:129,15,0	1/1:0,12:12:36:.:.:313,36,0	0/0:9,0:9:1:.:.:0,1,172	1/1:0,14:14:42:.:.:362,42,0	0/0:20,0:20:60:.:.:0,60,492	0/1:12,10:22:99:.:.:190,0,231	0/0:15,0:15:45:.:.:0,45,371	0/1:11,3:14:35:.:.:35,0,230	0/1:8,8:16:99:.:.:162,0,153	0/1:10,4:14:63:.:.:63,0,205	0/0:24,0:24:60:.:.:0,60,900	0/0:16,0:16:22:.:.:0,22,345	0/0:23,0:23:17:.:.:0,17,464	0/1:5,9:14:82:.:.:187,0,82	0/1:9,9:18:99:.:.:177,0,173	0/0:22,0:22:12:.:.:0,12,451	0/0:12,0:12:36:.:.:0,36,290	1/1:0,14:14:42:.:.:367,42,0	0/0:18,0:18:28:.:.:0,28,389	0/0:15,0:15:18:.:.:0,18,319	0/0:11,0:11:33:.:.:0,33,269	0/1:8,7:15:99:.:.:135,0,153	0/0:12,0:12:33:.:.:0,33,495	0/1:5,3:8:55:.:.:55,0,100	1/1:0,23:23:69:.:.:581,69,0	1/1:0,12:12:36:.:.:305,36,0	0/0:15,0:15:0:.:.:0,0,259	0/0:13,0:13:39:.:.:0,39,319	0/0:17,0:17:51:.:.:0,51,420	1/1:0,17:17:51:.:.:421,51,0	1/1:0,15:15:45:.:.:385,45,0	0/0:16,0:16:0:.:.:0,0,298	0/0:15,0:15:10:.:.:0,10,309	1/1:0,23:23:69:.:.:859,69,0	1/1:0,12:12:36:.:.:311,36,0	0/0:24,0:24:23:.:.:0,23,493	0/0:21,0:21:60:.:.:0,60,514	0/0:30,0:30:81:.:.:0,81,1215	0/0:20,0:20:60:.:.:0,60,514	1/1:0,24:24:72:.:.:617,72,0	0/1:7,7:14:99:.:.:136,0,130	1/1:1,19:20:35:.:.:464,35,0	1/1:0,17:17:51:.:.:441,51,0	0/0:18,0:18:28:.:.:0,28,404	0/1:5,5:10:94:.:.:102,0,94	0/0:23,0:23:43:.:.:0,43,515	0/0:19,0:19:34:.:.:0,34,422	1/1:0,19:19:57:.:.:487,57,0	1/1:0,20:20:60:.:.:521,60,0	0/1:6,9:15:99:.:.:190,0,105	0/1:10,3:13:38:.:.:38,0,211	0/1:7,10:17:99:.:.:213,0,122	1/1:0,13:13:39:.:.:333,39,0	0/0:24,0:24:63:.:.:0,63,945	0/0:12,0:12:36:.:.:0,36,294	0/0:17,0:17:0:.:.:0,0,318	1/1:1,16:17:26:.:.:385,26,0	0/0:15,0:15:42:.:.:0,42,630	0/1:5,10:15:79:.:.:218,0,79	0/1:7,8:15:99:.:.:163,0,113	0/0:9,0:9:27:.:.:0,27,223	0/0:5,0:5:12:.:.:0,12,180	0/1:3,13:16:26:.:.:279,0,26	1/1:1,15:16:23:.:.:363,23,0	0/1:16,14:30:99:.:.:270,0,306	0/0:9,0:9:0:.:.:0,0,122	1/1:0,5:5:15:.:.:129,15,0	0/1:3,5:8:50:.:.:107,0,50	0/0:17,0:17:45:.:.:0,45,675	0/0:22,0:22:16:.:.:0,16,444	0/1:8,6:14:99:.:.:109,0,163	0/0:12,0:12:33:.:.:0,33,495	0/1:6,3:9:49:.:.:49,0,121	0/0:14,0:14:17:.:.:0,17,304	1/1:0,11:11:33:.:.:275,33,0	0/1:7,6:13:99:.:.:115,0,134	0/1:8,6:14:99:.:.:115,0,156	0/0:15,0:15:0:.:.:0,0,270	0/1:9,11:20:99:.:.:220,0,162	0/0:8,0:8:24:.:.:0,24,196	0/0:17,0:17:25:.:.:0,25,370	0/0:18,0:18:54:.:.:0,54,442	0/1:5,11:16:74:.:.:234,0,74	0/1:15,13:28:99:.:.:248,0,270	0/0:21,0:21:63:.:.:0,63,518	0/1:6,12:18:94:.:.:255,0,94	0/1:9,7:16:99:.:.:132,0,162	0/0:20,0:20:60:.:.:0,60,486	0/0:17,0:17:26:.:.:0,26,368	0/0:16,0:16:48:.:.:0,48,396	0/0:18,0:18:28:.:.:0,28,395	0/1:7,4:11:70:.:.:70,0,140	1/1:1,19:20:50:.:.:467,50,0	1/1:2,15:17:2:.:.:298,2,0	1/1:0,17:17:51:.:.:587,51,0	0/1:7,4:11:70:.:.:70,0,140	0/1:12,5:17:78:.:.:78,0,246	0/0:9,0:9:0:.:.:0,0,122	0/1:7,5:12:88:.:.:88,0,122	0/1:5,6:11:91:.:.:121,0,91	1/1:0,18:18:54:.:.:475,54,0	1/1:0,12:12:36:.:.:315,36,0	0/0:20,0:20:37:.:.:0,37,446	0/0:16,0:16:0:.:.:0,0,294	0/0:10,0:10:4:.:.:0,4,197	0/0:16,0:16:22:.:.:0,22,341	1/1:0,10:10:30:.:.:251,30,0	1/1:0,8:8:24:.:.:203,24,0	0/0:37,0:37:59:.:.:0,59,813	0/1:10,8:18:99:.:.:156,0,197	0/1:8,11:19:99:.:.:223,0,126	1/1:1,22:23:59:.:.:568,59,0	1/1:2,18:20:10:.:.:409,10,0	1/1:0,15:15:45:.:.:386,45,0	0/0:15,0:15:45:.:.:0,45,383	0/1:8,7:15:99:.:.:133,0,153	1/1:0,15:15:45:.:.:382,45,0	1/1:0,17:17:51:.:.:440,51,0	0/0:24,0:24:72:.:.:0,72,607	0/0:14,0:14:0:.:.:0,0,146
superscaffold53	175146	.	A	G	17525.2	.	ANN=G|synonymous_variant|LOW|(sp)_similar_to_N-acetylgalactosaminyltransferase_6|CLUMAR_CG017018|transcript|CLUMAR_CG017018-RA|protein_coding|6/6|c.1917A>G|p.Thr639Thr|1952/2069|1917/2016|639/671||	GT:AD:DP:GQ:PGT:PID:PL	0/1:11,8:19:99:.:.:145,0,226	0/0:19,0:19:54:.:.:0,54,810	0/1:2,3:5:36:.:.:59,0,36	0/1:8,8:16:99:.:.:152,0,156	1/1:0,7:7:21:.:.:173,21,0	1/1:0,5:5:15:.:.:124,15,0	1/1:0,10:10:30:.:.:255,30,0	1/1:0,6:6:18:.:.:148,18,0	0/0:12,0:12:14:.:.:0,14,267	0/0:26,0:26:72:.:.:0,72,1080	0/0:10,0:10:27:.:.:0,27,405	0/0:15,0:15:42:.:.:0,42,630	0/0:19,0:19:48:.:.:0,48,720	0/0:14,0:14:42:.:.:0,42,344	0/0:17,0:17:51:.:.:0,51,420	0/0:9,0:9:27:.:.:0,27,221	0/0:17,0:17:42:.:.:0,42,630	0/0:13,0:13:39:.:.:0,39,325	0/0:16,0:16:45:.:.:0,45,675	0/0:20,0:20:38:.:.:0,38,473	0/0:11,0:11:30:.:.:0,30,450	0/0:6,0:6:9:.:.:0,9,135	0/0:15,0:15:42:.:.:0,42,630	0/0:10,0:10:30:.:.:0,30,247	0/0:16,0:16:39:.:.:0,39,585	0/0:15,0:15:19:.:.:0,19,338	0/0:14,0:14:33:.:.:0,33,495	0/0:15,0:15:42:.:.:0,42,630	0/0:15,0:15:45:.:.:0,45,371	0/0:19,0:19:57:.:.:0,57,475	0/0:7,0:7:21:.:.:0,21,173	0/0:12,0:12:36:.:.:0,36,297	0/1:12,9:21:99:.:.:165,0,251	0/0:13,0:13:36:.:.:0,36,540	0/0:17,0:17:48:.:.:0,48,720	0/0:24,0:24:47:.:.:0,47,563	1/1:0,7:7:21:.:.:173,21,0	1/1:0,14:14:42:.:.:346,42,0	0/0:13,0:13:39:.:.:0,39,320	0/0:11,0:11:27:.:.:0,27,405	0/0:17,0:17:48:.:.:0,48,720	0/1:10,7:17:99:.:.:126,0,204	0/0:11,0:11:8:.:.:0,8,230	0/0:17,0:17:0:.:.:0,0,290	1/1:1,25:26:52:.:.:593,52,0	0/0:18,0:18:48:.:.:0,48,720	0/0:11,0:11:33:.:.:0,33,272	1/1:0,26:26:78:.:.:654,78,0	1/1:0,9:9:26:.:.:206,26,0	0/1:5,3:8:52:.:.:52,0,105	0/0:12,0:12:14:.:.:0,14,261	0/1:8,9:17:99:.:.:175,0,155	0/0:17,0:17:51:.:.:0,51,420	0/1:10,8:18:99:.:.:140,0,201	0/0:17,0:17:51:.:.:0,51,420	0/1:8,3:11:38:.:.:38,0,170	0/1:11,7:18:99:.:.:120,0,233	0/1:11,8:19:99:0|1:175146_A_G:141,0,382	0/0:20,0:20:60:.:.:0,60,492	0/0:12,0:12:11:.:.:0,11,259	0/0:17,2:19:8:0|1:175146_A_G:0,8,688	1/1:0,13:13:39:.:.:328,39,0	0/1:9,9:18:99:0|1:175146_A_G:168,0,351	0/0:22,0:22:63:.:.:0,63,544	0/0:28,0:28:84:.:.:0,84,721	1/1:0,13:13:39:.:.:319,39,0	0/0:19,0:19:32:.:.:0,32,402	0/0:22,0:22:57:.:.:0,57,855	0/0:14,0:14:36:.:.:0,36,540	0/1:6,8:14:99:.:.:159,0,109	0/0:17,0:17:51:.:.:0,51,417	0/1:5,6:11:99:.:.:115,0,101	0/1:13,12:25:99:.:.:222,0,270	1/1:0,18:18:54:.:.:441,54,0	0/0:13,0:13:14:.:.:0,14,281	0/0:19,0:19:54:.:.:0,54,810	0/0:26,0:26:55:.:.:0,55,633	1/1:0,20:20:60:.:.:508,60,0	1/1:0,16:16:47:.:.:382,47,0	0/0:13,0:13:14:.:.:0,14,284	0/0:13,0:13:39:.:.:0,39,321	0/1:9,7:16:99:.:.:125,0,184	1/1:0,20:20:60:.:.:496,60,0	0/1:14,10:24:99:0|1:175146_A_G:180,0,326	0/0:21,0:21:63:.:.:0,63,525	0/0:31,0:31:68:.:.:0,68,756	0/0:20,0:20:60:.:.:0,60,490	1/1:0,27:27:81:.:.:678,81,0	0/0:18,0:18:54:.:.:0,54,444	1/1:0,15:15:45:.:.:356,45,0	1/1:0,10:10:30:.:.:249,30,0	0/0:28,0:28:0:.:.:0,0,513	0/0:5,0:5:15:.:.:0,15,124	0/0:20,0:20:57:.:.:0,57,855	0/0:20,0:20:57:.:.:0,57,855	1/1:2,18:20:8:.:.:402,8,0	1/1:0,18:18:54:.:.:445,54,0	0/1:10,6:16:99:.:.:99,0,209	0/0:17,0:17:26:.:.:0,26,387	0/1:4,3:7:55:.:.:55,0,83	0/1:2,14:16:4:.:.:304,0,4	0/0:18,0:18:45:.:.:0,45,675	0/0:11,0:11:33:.:.:0,33,272	0/0:18,0:18:29:.:.:0,29,421	1/1:1,16:17:24:.:.:369,24,0	0/0:15,0:15:45:.:.:0,45,371	0/1:9,9:18:99:.:.:173,0,179	0/1:8,10:18:99:.:.:199,0,153	0/0:8,0:8:24:.:.:0,24,192	0/0:9,0:9:24:.:.:0,24,360	0/1:3,18:21:14:.:.:384,0,14	1/1:1,17:18:30:.:.:405,30,0	0/1:12,15:27:99:.:.:285,0,228	0/0:11,0:11:7:.:.:0,7,232	1/1:0,8:8:24:.:.:202,24,0	0/1:4,4:8:77:.:.:79,0,77	0/0:16,0:16:45:.:.:0,45,675	0/0:15,0:15:45:.:.:0,45,370	0/1:7,3:10:35:.:.:35,0,144	0/0:13,0:13:39:.:.:0,39,321	0/1:4,6:10:70:.:.:122,0,70	0/0:13,0:13:36:.:.:0,36,540	0/1:1,6:7:5:.:.:127,0,5	0/1:12,6:18:93:.:.:93,0,256	0/1:8,7:15:99:.:.:128,0,160	0/0:17,0:17:0:.:.:0,0,285	0/1:4,8:12:67:.:.:162,0,67	0/0:14,0:14:0:.:.:0,0,262	0/0:16,0:16:23:.:.:0,23,358	0/0:20,0:20:57:.:.:0,57,855	0/1:10,9:19:99:.:.:166,0,197	0/1:11,12:23:99:.:.:228,0,207	0/0:11,0:11:30:.:.:0,30,450	0/1:5,12:17:78:.:.:229,0,78	0/1:11,8:19:99:.:.:146,0,219	0/0:13,0:13:36:.:.:0,36,540	0/0:21,0:21:37:.:.:0,37,472	0/0:17,0:17:42:.:.:0,42,630	0/0:19,0:19:51:.:.:0,51,765	0/1:5,4:9:74:0|1:175146_A_G:74,0,157	1/1:1,18:19:32:.:.:428,32,0	0/1:9,7:16:99:0|1:175146_A_G:129,0,205	0/1:6,8:14:99:.:.:156,0,109	0/1:7,4:11:69:0|1:175146_A_G:69,0,282	0/1:10,4:14:57:0|1:175146_A_G:57,0,389	0/1:6,6:12:99:0|1:175146_A_G:112,0,234	0/1:7,4:11:66:0|1:175146_A_G:66,0,282	0/1:5,9:14:99:0|1:175146_A_G:181,0,183	1/1:1,10:11:7:.:.:222,7,0	1/1:0,13:13:39:.:.:321,39,0	0/0:14,0:14:42:.:.:0,42,345	0/0:17,0:17:25:.:.:0,25,393	0/0:5,0:5:0:.:.:0,0,82	0/0:20,0:20:35:.:.:0,35,472	0/1:8,6:14:99:.:.:106,0,164	1/1:0,11:11:33:.:.:279,33,0	0/0:28,0:28:59:.:.:0,59,682	0/1:8,13:21:99:0|1:175146_A_G:264,0,297	0/1:9,12:21:99:0|1:175146_A_G:244,0,338	1/1:0,24:24:72:.:.:592,72,0	1/1:1,20:21:8:1|1:175146_A_G:437,8,0	0/1:2,8:10:60:0|1:175146_A_G:168,0,60	0/0:17,0:17:51:.:.:0,51,417	0/1:12,4:16:54:.:.:54,0,492	1/1:0,14:14:42:.:.:336,42,0	1/1:0,18:18:54:.:.:441,54,0	0/0:19,0:19:34:.:.:0,34,440	0/0:13,0:13:33:.:.:0,33,495
superscaffold53	175371	.	T	C	16178.5	.	ANN=C|intergenic_region|MODIFIER|(sp)_similar_to_N-acetylgalactosaminyltransferase_6-(nr)_putative_GF13713_[Drosophila_ananassae]|CLUMAR_CG017018-CLUMAR_CG017020|intergenic_region|CLUMAR_CG017018-CLUMAR_CG017020|||n.175371T>C||||||	GT:AD:DP:GQ:PL	0/1:6,6:12:99:110,0,115	0/0:17,0:17:7:0,7,342	0/1:5,2:7:27:27,0,105	0/0:14,0:14:0:0,0,256	0/1:2,4:6:32:79,0,32	1/1:0,16:16:48:390,48,0	1/1:0,12:12:36:292,36,0	1/1:0,7:7:21:171,21,0	0/0:12,0:12:30:0,30,450	0/0:6,0:6:18:0,18,151	0/0:9,0:9:24:0,24,360	0/0:25,0:25:72:0,72,1080	0/0:17,0:17:48:0,48,720	0/0:19,0:19:51:0,51,765	0/0:11,0:11:10:0,10,235	0/0:6,0:6:18:0,18,148	0/0:10,0:10:30:0,30,247	0/0:12,0:12:12:0,12,259	0/0:3,0:3:9:0,9,77	0/0:13,0:13:39:0,39,335	0/0:14,0:14:42:0,42,346	0/0:3,0:3:9:0,9,74	0/0:8,0:8:24:0,24,195	0/0:12,0:12:36:0,36,297	0/0:9,0:9:21:0,21,315	0/0:7,0:7:18:0,18,270	0/0:14,0:14:42:0,42,346	0/0:10,0:10:30:0,30,259	0/0:8,0:8:24:0,24,203	0/0:14,0:14:42:0,42,363	0/0:9,0:9:5:0,5,192	0/0:10,0:10:27:0,27,405	1/1:0,19:19:57:463,57,0	0/0:11,0:11:33:0,33,273	0/0:16,0:16:48:0,48,408	0/0:19,0:19:54:0,54,810	1/1:0,13:13:39:317,39,0	1/1:0,6:6:18:135,18,0	0/0:25,0:25:63:0,63,945	0/0:17,0:17:48:0,48,720	0/0:14,0:14:42:0,42,343	0/1:6,8:14:99:139,0,109	0/0:16,0:16:23:0,23,361	0/0:15,0:15:0:0,0,234	0/1:2,6:8:29:98,0,29	0/0:16,0:16:26:0,26,365	0/0:5,0:5:15:0,15,124	1/1:0,11:11:33:268,33,0	1/1:0,11:11:33:268,33,0	1/1:0,15:15:44:350,44,0	0/0:19,0:19:57:0,57,487	0/1:1,7:8:1:146,0,1	0/0:21,0:21:57:0,57,855	0/1:18,9:27:99:138,0,376	0/0:18,0:18:54:0,54,442	0/1:7,3:10:43:43,0,147	0/1:7,4:11:64:64,0,144	0/1:6,14:20:92:281,0,92	0/0:28,0:28:59:0,59,652	0/0:8,0:8:0:0,0,153	0/0:17,0:17:51:0,51,438	1/1:0,17:17:51:414,51,0	0/1:4,7:11:69:123,0,69	0/0:18,0:18:32:0,32,416	0/0:24,0:24:72:0,72,618	1/1:0,10:10:30:244,30,0	0/0:18,0:18:29:0,29,402	0/0:11,0:11:30:0,30,450	0/0:18,0:18:51:0,51,765	0/1:8,8:16:99:146,0,152	0/0:7,0:7:21:0,21,180	0/1:4,5:9:74:95,0,74	0/1:9,10:19:99:186,0,172	1/1:0,14:14:42:339,42,0	0/0:12,0:12:14:0,14,261	0/0:12,0:12:33:0,33,495	0/0:24,0:24:72:0,72,614	1/1:0,19:19:56:430,56,0	1/1:0,10:10:30:245,30,0	0/0:9,0:9:27:0,27,228	0/0:15,0:15:45:0,45,371	0/1:13,3:16:25:25,0,279	0/1:8,11:19:99:200,0,133	0/1:10,4:14:56:56,0,201	0/0:20,0:20:51:0,51,765	0/0:31,0:31:68:0,68,730	0/0:8,0:8:0:0,0,155	0/1:6,8:14:99:152,0,110	0/0:18,0:18:8:0,8,361	0/1:3,8:11:43:162,0,43	1/1:0,14:14:42:342,42,0	0/0:24,0:24:47:0,47,562	0/0:7,0:7:21:0,21,180	0/0:24,0:24:72:0,72,628	0/0:25,0:25:63:0,63,945	0/1:2,14:16:4:267,0,4	1/1:0,17:17:50:389,50,0	0/1:6,8:14:99:153,0,115	0/0:9,0:9:27:0,27,228	0/1:8,7:15:99:113,0,159	1/1:0,17:17:50:399,50,0	0/0:12,0:12:36:0,36,312	0/0:13,0:13:36:0,36,540	0/0:12,0:12:36:0,36,294	1/1:1,16:17:25:354,25,0	0/0:15,2:17:2:0,2,329	0/1:7,5:12:86:86,0,142	0/1:3,6:9:51:119,0,51	0/0:9,0:9:2:0,2,177	0/0:14,0:14:42:0,42,343	1/1:0,20:20:59:458,59,0	1/1:0,13:13:39:317,39,0	0/1:9,8:17:99:143,0,177	0/0:19,0:19:7:0,7,382	1/1:0,9:9:27:220,27,0	0/1:6,5:11:89:89,0,122	0/0:11,0:11:27:0,27,405	0/0:15,0:15:0:0,0,284	0/1:6,5:11:89:89,0,104	0/0:16,0:16:45:0,45,675	0/1:8,5:13:82:82,0,160	0/1:6,16:22:86:324,0,86	0/1:2,9:11:18:183,0,18	0/1:5,9:14:74:177,0,74	0/1:6,9:15:99:164,0,107	0/0:6,0:6:18:0,18,148	0/1:5,6:11:93:99,0,93	0/0:10,0:10:0:0,0,157	0/0:12,0:12:36:0,36,297	0/0:20,0:20:60:0,60,492	0/1:9,8:17:99:114,0,216	0/1:7,14:21:99:276,0,113	0/0:9,0:9:24:0,24,360	0/1:8,11:19:99:210,0,145	0/1:7,11:18:99:213,0,121	0/0:11,0:11:33:0,33,283	0/0:19,0:19:35:0,35,439	0/1:9,9:18:99:164,0,173	0/0:21,0:21:63:0,63,518	1/1:0,6:6:18:146,18,0	1/1:0,15:15:43:322,43,0	0/1:7,7:14:99:117,0,130	0/1:7,9:16:99:170,0,148	0/1:10,10:20:99:168,0,186	0/1:3,8:11:43:161,0,43	1/1:0,6:6:18:146,18,0	0/1:6,4:10:67:67,0,121	0/1:6,5:11:87:87,0,113	1/1:0,5:5:15:121,15,0	1/1:0,12:12:36:291,36,0	0/0:17,0:17:45:0,45,675	0/0:13,0:13:33:0,33,495	./.:6,0:6:.:0,0,0	0/1:3,7:10:37:141,0,37	0/1:6,4:10:68:68,0,121	1/1:0,20:20:59:462,59,0	0/0:22,0:22:16:0,16,459	0/1:6,15:21:88:302,0,88	0/1:7,12:19:99:234,0,121	1/1:0,11:11:33:267,33,0	1/1:2,22:24:21:483,21,0	1/1:2,19:21:13:411,13,0	0/0:10,0:10:27:0,27,405	0/1:13,8:21:99:132,0,265	1/1:0,6:6:18:146,18,0	1/1:0,15:15:45:352,45,0	0/0:17,0:17:48:0,48,720	0/0:15,0:15:45:0,45,371
superscaffold53	175450	.	AG	A	19539.4	.	ANN=A|intergenic_region|MODIFIER|(sp)_similar_to_N-acetylgalactosaminyltransferase_6-(nr)_putative_GF13713_[Drosophila_ananassae]|CLUMAR_CG017018-CLUMAR_CG017020|intergenic_region|CLUMAR_CG017018-CLUMAR_CG017020|||n.175451delG||||||	GT:AD:DP:GQ:PL	0/1:7,4:11:52:52,0,71	0/0:9,0:9:24:0,24,360	0/0:7,0:7:21:0,21,173	0/0:13,0:13:0:0,0,214	0/1:6,3:9:43:43,0,62	1/1:0,12:12:36:332,36,0	1/1:0,11:11:33:296,33,0	1/1:0,13:13:39:353,39,0	0/0:10,0:10:24:0,24,360	0/0:15,0:15:27:0,27,405	0/0:8,0:8:6:0,6,90	0/0:19,0:19:54:0,54,810	0/0:11,0:11:18:0,18,270	0/0:13,0:13:27:0,27,405	0/0:14,0:14:24:0,24,360	0/0:8,0:8:24:0,24,198	0/0:16,0:16:18:0,18,270	0/0:10,0:10:24:0,24,360	0/0:4,0:4:12:0,12,99	0/0:14,0:14:18:0,18,270	0/0:17,0:17:15:0,15,225	0/0:3,0:3:6:0,6,90	0/0:9,0:9:12:0,12,180	0/0:9,0:9:24:0,24,360	0/0:9,0:9:21:0,21,315	0/0:12,0:12:18:0,18,270	0/0:11,0:11:15:0,15,225	0/0:14,0:14:30:0,30,450	./.:9,0:9:.:0,0,0	0/0:11,0:11:33:0,33,281	0/0:11,0:11:27:0,27,405	0/0:11,0:11:7:0,7,229	1/1:0,13:13:39:359,39,0	0/0:8,0:8:24:0,24,195	0/0:13,0:13:30:0,30,450	0/0:15,0:15:36:0,36,540	1/1:0,14:14:42:398,42,0	1/1:1,8:9:12:215,12,0	0/0:24,0:24:27:0,27,405	0/0:14,0:14:24:0,24,360	0/0:15,0:15:19:0,19,345	0/1:5,5:10:46:114,0,46	0/0:12,0:12:10:0,10,261	0/1:2,2:4:18:47,0,18	0/1:8,6:14:77:127,0,77	0/0:10,0:10:15:0,15,225	0/0:9,0:9:9:0,9,135	1/1:1,17:18:39:471,39,0	1/1:0,12:12:36:342,36,0	1/1:0,13:13:39:365,39,0	0/0:19,0:19:39:0,39,585	1/1:1,12:13:24:322,24,0	0/0:23,0:23:18:0,18,270	0/1:14,6:20:99:107,0,147	0/0:21,0:21:37:0,37,490	0/1:7,7:14:62:154,0,62	0/1:7,5:12:99:105,0,239	0/1:2,10:12:24:244,0,24	0/0:20,0:20:30:0,30,450	0/0:11,0:11:7:0,7,232	0/0:19,0:19:30:0,30,450	1/1:0,18:18:54:502,54,0	0/1:5,6:11:99:142,0,186	0/0:18,0:18:28:0,28,424	0/0:26,0:26:45:0,45,675	1/1:0,9:9:27:248,27,0	0/0:20,0:20:30:0,30,450	0/0:11,0:11:15:0,15,225	0/0:17,0:17:33:0,33,495	0/1:4,7:11:26:157,0,26	0/1:4,6:10:31:143,0,31	0/1:8,9:17:64:207,0,64	0/1:7,8:15:91:182,0,91	1/1:0,15:15:45:425,45,0	0/1:5,4:9:49:79,0,49	0/0:13,0:13:12:0,12,180	0/0:21,0:21:45:0,45,675	1/1:0,17:17:51:473,51,0	1/1:0,6:6:18:174,18,0	0/0:12,0:12:10:0,10,259	0/0:17,0:17:30:0,30,450	0/1:10,2:12:26:26,0,115	0/1:7,11:18:51:244,0,51	0/1:9,8:17:84:175,0,84	0/0:13,0:13:18:0,18,270	0/0:26,0:26:27:0,27,405	0/0:13,0:13:36:0,36,540	0/1:7,3:10:53:53,0,74	0/0:21,0:21:37:0,37,502	0/1:6,8:14:49:173,0,49	1/1:0,14:14:42:393,42,0	0/0:18,0:18:36:0,36,540	./.:4,0:4:.:0,0,0	0/0:32,0:32:42:0,42,630	0/0:26,0:26:42:0,42,630	1/1:1,19:20:39:517,39,0	1/1:0,13:13:39:379,39,0	0/1:10,10:20:99:227,0,273	0/0:11,0:11:21:0,21,315	0/1:6,11:17:37:261,0,37	1/1:0,13:13:39:355,39,0	0/0:13,0:13:24:0,24,360	0/0:10,0:10:12:0,12,180	0/0:14,0:14:12:0,12,180	1/1:0,19:19:57:547,57,0	0/0:14,0:14:33:0,33,495	0/1:7,8:15:60:175,0,60	0/1:3,8:11:13:191,0,13	0/0:7,0:7:15:0,15,225	0/0:10,0:10:15:0,15,225	1/1:0,15:15:45:433,45,0	1/1:1,15:16:33:394,33,0	0/1:8,11:19:64:258,0,64	0/0:17,0:17:25:0,25,391	1/1:0,14:14:42:399,42,0	0/1:8,3:11:31:31,0,90	0/0:17,0:17:15:0,15,225	0/0:8,0:8:24:0,24,197	0/1:7,4:11:66:66,0,70	0/0:11,0:11:12:0,12,180	0/1:8,4:12:63:63,0,262	0/0:19,0:19:32:0,32,443	0/1:1,12:13:6:286,0,6	0/1:3,11:14:32:262,0,32	0/1:3,11:14:9:262,0,9	0/0:11,0:11:15:0,15,225	0/1:4,8:12:25:188,0,25	0/0:15,0:15:0:0,0,252	0/0:15,0:15:45:0,45,371	0/0:11,0:11:24:0,24,360	0/1:7,5:12:70:86,0,70	0/1:6,9:15:99:192,0,182	0/0:12,0:12:18:0,18,270	0/1:7,9:16:51:201,0,51	0/1:8,16:24:99:370,0,197	0/0:15,0:15:24:0,24,360	0/0:14,0:14:15:0,15,225	0/1:12,7:19:99:125,0,332	0/0:19,0:19:51:0,51,765	1/1:0,8:8:24:217,24,0	1/1:0,22:22:66:585,66,0	0/1:4,6:10:31:118,0,31	0/1:10,9:19:99:169,0,124	0/1:10,8:18:99:163,0,335	0/1:6,13:19:99:302,0,193	0/1:5,10:15:52:223,0,52	0/1:8,9:17:99:182,0,279	0/1:8,8:16:99:174,0,305	1/1:0,7:7:21:190,21,0	1/1:0,8:8:24:218,24,0	0/0:11,0:11:9:0,9,135	0/0:14,0:14:15:0,15,225	0/0:10,0:10:3:0,3,45	0/1:3,6:9:99:139,0,102	0/1:5,2:7:35:35,0,53	1/1:0,19:19:57:525,57,0	0/0:21,0:21:18:0,18,270	0/1:9,14:23:99:319,0,329	0/1:9,11:20:99:219,0,311	1/1:0,9:9:27:255,27,0	1/1:2,25:27:2:630,2,0	0/1:2,17:19:33:414,0,33	0/0:10,0:10:21:0,21,315	0/1:7,8:15:99:173,0,270	1/1:0,7:7:21:191,21,0	1/1:2,14:16:20:357,20,0	0/0:18,0:18:51:0,51,765	0/0:10,0:10:30:0,30,257
superscaffold53	181128	.	T	C	12914.6	.	ANN=C|intergenic_region|MODIFIER|(nr)_putative_GF13713_[Drosophila_ananassae]-(sp)_similar_to_Clotting_factor_B|CLUMAR_CG017020-CLUMAR_CG017023|intergenic_region|CLUMAR_CG017020-CLUMAR_CG017023|||n.181128T>C||||||	GT:AD:DP:GQ:PGT:PID:PL	./.:0,0:0:.:.:.:0,0,0	1/1:0,3:3:12:1|1:181122_G_A:161,12,0	1/1:0,5:5:15:1|1:181122_G_A:205,15,0	0/0:14,0:14:27:.:.:0,27,405	./.:0,0:0:.:.:.:0,0,0	0/0:13,0:13:14:.:.:0,14,283	0/0:7,0:7:0:.:.:0,0,48	./.:0,0:0:.:.:.:0,0,0	1/1:0,4:4:12:1|1:181122_G_A:180,12,0	1/1:0,9:9:27:1|1:181122_G_A:379,27,0	0/0:2,0:2:0:.:.:0,0,2	0/1:12,7:19:99:0|1:181122_G_A:115,0,254	0/1:9,3:12:37:0|1:181122_G_A:37,0,196	./.:0,0:0:.:.:.:0,0,0	0/0:5,0:5:9:.:.:0,9,135	0/0:2,0:2:6:.:.:0,6,46	1/1:0,13:13:39:1|1:181122_G_A:554,39,0	0/0:10,0:10:0:.:.:0,0,144	0/1:2,4:6:33:0|1:181122_G_A:80,0,33	0/0:11,0:11:0:.:.:0,0,187	./.:1,0:1:.:.:.:0,0,0	0/0:7,0:7:21:.:.:0,21,174	./.:2,0:2:.:.:.:0,0,0	./.:0,0:0:.:.:.:0,0,0	0/0:8,0:8:24:.:.:0,24,198	1/1:0,8:8:24:1|1:181122_G_A:360,24,0	./.:0,0:0:.:.:.:0,0,0	0/0:8,0:8:0:.:.:0,0,110	0/0:8,0:8:0:.:.:0,0,105	0/0:11,0:11:8:.:.:0,8,239	0/0:3,0:3:9:.:.:0,9,74	./.:1,0:1:.:.:.:0,0,0	0/1:6,5:11:90:0|1:181122_G_A:90,0,122	0/0:7,0:7:15:.:.:0,15,225	0/1:4,3:7:53:.:.:53,0,81	1/1:0,3:3:9:1|1:181122_G_A:135,9,0	0/1:6,7:13:99:.:.:133,0,114	0/1:3,2:5:34:.:.:34,0,62	1/1:0,11:11:33:1|1:181122_G_A:495,33,0	1/1:0,13:13:39:1|1:181122_G_A:566,39,0	0/0:8,0:8:24:.:.:0,24,198	0/0:6,0:6:12:.:.:0,12,180	1/1:0,11:11:33:1|1:181122_G_A:487,33,0	1/1:0,6:6:18:1|1:181122_G_A:229,18,0	0/0:3,0:3:9:.:.:0,9,74	1/1:0,13:13:39:1|1:181122_G_A:564,39,0	1/1:0,3:3:9:1|1:181122_G_A:135,9,0	0/0:5,0:5:6:.:.:0,6,90	1/1:0,2:2:12:1|1:181122_G_A:131,12,0	./.:7,0:7:.:.:.:0,0,0	1/1:0,5:5:15:1|1:181122_G_A:225,15,0	./.:0,0:0:.:.:.:0,0,0	1/1:0,14:14:48:1|1:181122_G_A:650,48,0	0/0:12,0:12:30:.:.:0,30,450	0/0:11,0:11:30:.:.:0,30,450	0/0:10,0:10:5:.:.:0,5,209	1/1:0,7:7:21:1|1:181122_G_A:315,21,0	0/1:4,2:6:29:0|1:181122_G_A:29,0,84	./.:2,0:2:.:.:.:0,0,0	./.:0,0:0:.:.:.:0,0,0	1/1:0,9:9:27:1|1:181122_G_A:394,27,0	0/0:7,0:7:15:.:.:0,15,225	0/0:15,0:15:33:.:.:0,33,495	./.:0,0:0:.:.:.:0,0,0	1/1:0,8:8:23:1|1:181122_G_A:323,23,0	0/0:13,0:13:36:.:.:0,36,540	./.:6,0:6:.:.:.:0,0,0	1/1:0,8:8:24:1|1:181122_G_A:360,24,0	1/1:0,8:8:24:1|1:181122_G_A:360,24,0	0/0:12,0:12:30:.:.:0,30,450	0/0:4,0:4:6:.:.:0,6,90	./.:0,0:0:.:.:.:0,0,0	0/0:12,0:12:36:.:.:0,36,311	0/0:9,0:9:27:.:.:0,27,223	./.:0,0:0:.:.:.:0,0,0	1/1:0,6:6:18:1|1:181122_G_A:270,18,0	1/1:0,7:7:27:1|1:181122_G_A:366,27,0	./.:0,0:0:.:.:.:0,0,0	0/0:7,0:7:3:.:.:0,3,45	./.:0,0:0:.:.:.:0,0,0	1/1:0,4:4:12:1|1:181122_G_A:151,12,0	0/0:10,0:10:12:.:.:0,12,180	0/0:5,0:5:0:.:.:0,0,72	0/0:11,0:11:0:.:.:0,0,80	1/1:0,7:7:21:1|1:181122_G_A:313,21,0	1/1:0,15:15:45:1|1:181122_G_A:675,45,0	./.:7,0:7:.:.:.:0,0,0	0/0:12,0:12:33:.:.:0,33,495	./.:0,0:0:.:.:.:0,0,0	./.:0,0:0:.:.:.:0,0,0	0/0:1,0:1:3:.:.:0,3,25	1/1:0,5:5:15:1|1:181122_G_A:204,15,0	1/1:0,9:9:27:1|1:181122_G_A:405,27,0	./.:0,0:0:.:.:.:0,0,0	1/1:0,13:13:39:1|1:181122_G_A:552,39,0	0/0:11,0:11:12:.:.:0,12,180	0/0:8,0:8:12:.:.:0,12,180	0/0:10,0:10:21:.:.:0,21,315	0/1:5,9:14:86:0|1:181122_G_A:156,0,86	0/0:5,0:5:0:.:.:0,0,74	0/0:7,0:7:18:.:.:0,18,270	1/1:0,15:15:45:1|1:181122_G_A:675,45,0	1/1:0,6:6:18:1|1:181122_G_A:257,18,0	0/0:8,0:8:12:.:.:0,12,180	1/1:0,6:6:18:1|1:181122_G_A:240,18,0	0/0:4,0:4:9:.:.:0,9,135	0/0:6,0:6:0:.:.:0,0,104	./.:0,0:0:.:.:.:0,0,0	./.:0,0:0:.:.:.:0,0,0	1/1:0,13:13:39:1|1:181122_G_A:585,39,0	0/0:8,0:8:3:.:.:0,3,45	0/0:11,0:11:8:.:.:0,8,238	./.:0,0:0:.:.:.:0,0,0	0/0:15,0:15:27:.:.:0,27,405	./.:3,0:3:.:.:.:0,0,0	0/0:5,0:5:12:.:.:0,12,180	1/1:0,7:7:24:1|1:181122_G_A:340,24,0	./.:0,0:0:.:.:.:0,0,0	./.:0,0:0:.:.:.:0,0,0	0/0:3,0:3:6:.:.:0,6,90	./.:0,0:0:.:.:.:0,0,0	0/0:3,0:3:3:.:.:0,3,45	0/0:4,0:4:12:.:.:0,12,99	0/0:7,0:7:3:.:.:0,3,45	0/0:2,0:2:3:.:.:0,3,45	0/0:5,0:5:6:.:.:0,6,90	0/0:9,0:9:27:.:.:0,27,222	./.:0,0:0:.:.:.:0,0,0	0/0:10,0:10:27:.:.:0,27,405	./.:0,0:0:.:.:.:0,0,0	./.:0,0:0:.:.:.:0,0,0	0/0:14,0:14:27:.:.:0,27,405	0/0:3,0:3:3:.:.:0,3,45	0/0:8,0:8:3:.:.:0,3,45	0/0:11,0:11:11:.:.:0,11,236	./.:0,0:0:.:.:.:0,0,0	0/0:7,0:7:15:.:.:0,15,225	./.:0,0:0:.:.:.:0,0,0	0/0:5,0:5:6:.:.:0,6,90	./.:0,0:0:.:.:.:0,0,0	0/0:4,0:4:9:.:.:0,9,135	0/0:5,0:5:0:.:.:0,0,72	./.:0,0:0:.:.:.:0,0,0	./.:3,0:3:.:.:.:0,0,0	./.:12,0:12:.:.:.:0,0,0	./.:0,0:0:.:.:.:0,0,0	./.:3,0:3:.:.:.:0,0,0	./.:0,0:0:.:.:.:0,0,0	1/1:0,2:2:6:1|1:181122_G_A:90,6,0	./.:0,0:0:.:.:.:0,0,0	./.:0,0:0:.:.:.:0,0,0	1/1:0,6:6:18:1|1:181122_G_A:270,18,0	1/1:0,3:3:9:1|1:181122_G_A:115,9,0	./.:8,0:8:.:.:.:0,0,0	./.:0,0:0:.:.:.:0,0,0	./.:0,0:0:.:.:.:0,0,0	./.:6,0:6:.:.:.:0,0,0	./.:0,0:0:.:.:.:0,0,0	./.:0,0:0:.:.:.:0,0,0	./.:0,0:0:.:.:.:0,0,0	./.:5,0:5:.:.:.:0,0,0	./.:2,0:2:.:.:.:0,0,0	./.:0,0:0:.:.:.:0,0,0	./.:0,0:0:.:.:.:0,0,0	./.:0,0:0:.:.:.:0,0,0	./.:0,0:0:.:.:.:0,0,0	0/0:4,0:4:6:.:.:0,6,90	0/0:8,0:8:21:.:.:0,21,315
superscaffold53	181237	.	G	GGTTTTCATGTGTCACCTCAAGAGAAGTGCTAACCA	14813.1	.	ANN=GGTTTTCATGTGTCACCTCAAGAGAAGTGCTAACCA|intergenic_region|MODIFIER|(nr)_putative_GF13713_[Drosophila_ananassae]-(sp)_similar_to_Clotting_factor_B|CLUMAR_CG017020-CLUMAR_CG017023|intergenic_region|CLUMAR_CG017020-CLUMAR_CG017023|||n.181237_181238insGTTTTCATGTGTCACCTCAAGAGAAGTGCTAACCA||||||	GT:AD:DP:GQ:PL	./.:0,0:0:.:0,0,0	./.:3,0:3:.:0,0,0	1/1:0,4:4:14:223,14,0	0/0:18,0:18:28:0,28,391	./.:0,0:0:.:0,0,0	0/0:16,0:16:23:0,23,341	0/0:8,0:8:0:0,0,149	./.:0,0:0:.:0,0,0	1/1:0,8:8:27:404,27,0	1/1:0,8:8:24:297,24,0	1/1:0,5:5:15:224,15,0	0/1:4,6:10:99:280,0,149	0/1:9,3:12:99:182,0,1774	./.:0,0:0:.:0,0,0	0/0:8,0:8:24:0,24,198	0/0:6,0:6:18:0,18,148	1/1:0,5:5:15:264,15,0	0/0:8,0:8:24:0,24,203	1/1:0,12:12:39:584,39,0	0/0:9,0:9:18:0,18,270	1/1:0,2:2:9:135,9,0	0/1:6,5:11:99:191,0,1867	0/0:1,0:1:3:0,3,23	./.:1,0:1:.:0,0,0	0/0:11,0:11:7:0,7,225	1/1:0,6:6:18:270,18,0	./.:0,0:0:.:0,0,0	0/0:6,0:6:18:0,18,145	0/0:13,0:13:39:0,39,316	0/0:10,0:10:3:0,3,198	0/0:2,0:2:6:0,6,49	1/1:0,2:2:6:90,6,0	0/1:8,6:14:99:227,0,1567	0/0:3,0:3:9:0,9,74	0/0:13,0:13:13:0,13,275	1/1:0,6:6:22:355,22,0	0/1:8,7:15:99:266,0,2276	0/0:7,0:7:0:0,0,122	1/1:0,7:7:30:449,30,0	1/1:0,8:8:26:397,26,0	0/0:7,0:7:21:0,21,173	0/0:4,0:4:12:0,12,99	1/1:0,10:10:30:430,30,0	0/1:1,8:9:99:374,0,288	0/0:7,0:7:21:0,21,173	1/1:0,8:8:30:441,30,0	1/1:0,4:4:15:225,15,0	0/0:9,0:9:27:0,27,220	0/1:1,3:4:99:164,0,348	0/0:2,0:2:6:0,6,49	1/1:0,6:6:24:359,24,0	./.:0,0:0:.:0,0,0	1/1:0,9:9:32:440,32,0	0/0:8,0:8:21:0,21,315	0/0:9,0:9:24:0,24,360	0/0:9,0:9:0:0,0,175	1/1:0,3:3:13:212,13,0	0/1:6,12:18:99:527,0,1349	./.:0,0:0:.:0,0,0	./.:0,0:0:.:0,0,0	0/1:10,3:13:49:152,0,49	0/0:4,0:4:12:0,12,96	0/0:13,0:13:36:0,36,540	./.:0,0:0:.:0,0,0	1/1:0,9:9:30:454,30,0	0/0:11,0:11:33:0,33,271	./.:1,0:1:.:0,0,0	1/1:0,7:7:20:312,20,0	1/1:0,10:10:39:546,39,0	0/0:6,0:6:18:0,18,148	0/0:9,0:9:1:0,1,177	./.:0,0:0:.:0,0,0	0/0:14,0:14:0:0,0,245	0/0:13,0:13:39:0,39,321	./.:0,0:0:.:0,0,0	1/1:0,7:7:24:360,24,0	1/1:0,4:4:18:270,18,0	./.:0,0:0:.:0,0,0	./.:0,0:0:.:0,0,0	./.:0,0:0:.:0,0,0	1/1:0,8:8:30:449,30,0	0/0:9,0:9:1:0,1,172	0/0:4,0:4:6:0,6,90	0/0:16,0:16:0:0,0,302	1/1:0,8:8:26:402,26,0	1/1:0,10:10:38:551,38,0	0/0:3,0:3:9:0,9,72	0/0:16,0:16:45:0,45,675	0/0:1,0:1:3:0,3,24	./.:0,0:0:.:0,0,0	0/0:2,0:2:6:0,6,49	1/1:0,3:3:10:177,10,0	./.:4,0:4:.:0,0,0	./.:0,0:0:.:0,0,0	1/1:0,10:10:42:629,42,0	0/0:2,0:2:6:0,6,49	0/0:9,0:9:27:0,27,221	1/1:0,4:4:12:179,12,0	1/1:0,8:8:34:516,34,0	0/0:7,0:7:21:0,21,173	0/0:5,0:5:15:0,15,121	1/1:0,4:4:17:268,17,0	1/1:0,6:6:17:268,17,0	0/0:6,0:6:18:0,18,148	0/1:1,7:8:99:332,0,336	0/0:9,0:9:24:0,24,360	0/0:6,0:6:18:0,18,144	./.:2,0:2:.:0,0,0	./.:1,0:1:.:0,0,0	1/1:0,10:10:29:447,29,0	./.:0,0:0:.:0,0,0	0/0:8,0:8:24:0,24,198	./.:0,0:0:.:0,0,0	0/0:8,0:8:15:0,15,225	0/1:1,3:4:99:123,0,350	0/0:6,0:6:18:0,18,152	1/1:0,4:4:18:249,18,0	./.:0,0:0:.:0,0,0	./.:0,0:0:.:0,0,0	0/0:3,0:3:9:0,9,73	./.:0,0:0:.:0,0,0	0/0:1,0:1:3:0,3,25	0/0:9,0:9:27:0,27,223	./.:0,0:0:.:0,0,0	0/0:1,0:1:3:0,3,24	0/0:3,0:3:0:0,0,24	0/0:7,0:7:18:0,18,270	./.:0,0:0:.:0,0,0	0/0:11,0:11:33:0,33,272	./.:0,0:0:.:0,0,0	./.:0,0:0:.:0,0,0	0/0:6,0:6:18:0,18,148	0/0:1,0:1:3:0,3,24	0/0:1,0:1:3:0,3,25	0/0:9,0:9:27:0,27,222	./.:0,0:0:.:0,0,0	0/0:9,0:9:27:0,27,217	./.:0,0:0:.:0,0,0	./.:2,0:2:.:0,0,0	./.:0,0:0:.:0,0,0	0/0:5,0:5:0:0,0,73	0/0:2,0:2:6:0,6,46	./.:0,0:0:.:0,0,0	./.:1,0:1:.:0,0,0	./.:4,0:4:.:0,0,0	./.:0,0:0:.:0,0,0	./.:0,0:0:.:0,0,0	./.:0,0:0:.:0,0,0	1/1:0,2:2:6:90,6,0	./.:0,0:0:.:0,0,0	./.:0,0:0:.:0,0,0	1/1:0,7:7:29:447,29,0	1/1:0,3:3:9:134,9,0	./.:1,0:1:.:0,0,0	./.:0,0:0:.:0,0,0	./.:0,0:0:.:0,0,0	./.:0,0:0:.:0,0,0	./.:0,0:0:.:0,0,0	./.:0,0:0:.:0,0,0	./.:0,0:0:.:0,0,0	./.:2,0:2:.:0,0,0	./.:0,0:0:.:0,0,0	./.:0,0:0:.:0,0,0	./.:0,0:0:.:0,0,0	./.:0,0:0:.:0,0,0	./.:0,0:0:.:0,0,0	./.:2,0:2:.:0,0,0	0/0:10,0:10:30:0,30,246
superscaffold53	197385	.	A	T	28843.3	.	ANN=T|synonymous_variant|LOW|CLUMAR_CG017028|CLUMAR_CG017028|transcript|CLUMAR_CG017028-RA|protein_coding|1/1|c.1194A>T|p.Thr398Thr|1194/1878|1194/1878|398/625||,T|intron_variant|MODIFIER|(nr)_putative_conserved_hypothetical_protein_[Culex_quinquefasciatus]|CLUMAR_CG017027|transcript|CLUMAR_CG017027-RA|protein_coding|2/2|c.-127+939A>T||||||	GT:AD:DP:GQ:PGT:PID:PL	0/0:16,0:16:48:.:.:0,48,393	0/0:19,0:19:0:.:.:0,0,331	0/0:11,0:11:33:.:.:0,33,280	1/1:0,18:18:54:.:.:455,54,0	1/1:0,14:14:42:.:.:370,42,0	1/1:1,17:18:28:1|1:197385_A_T:424,28,0	0/0:11,1:13:10:.:.:0,10,256	1/1:0,19:19:57:1|1:197385_A_T:505,57,0	0/0:20,0:20:51:.:.:0,51,765	0/0:20,0:20:33:.:.:0,33,477	0/0:31,0:31:81:.:.:0,81,1215	0/0:40,0:40:99:.:.:0,101,987	0/0:29,0:29:70:.:.:0,70,753	0/1:8,9:17:99:.:.:182,0,163	0/0:29,0:29:87:.:.:0,87,735	0/1:8,10:18:99:.:.:213,0,160	0/0:17,0:17:51:.:.:0,51,438	0/0:19,0:19:57:.:.:0,57,470	0/0:22,0:22:60:.:.:0,60,599	0/1:7,10:17:99:.:.:216,0,136	0/0:22,0:22:60:.:.:0,60,544	0/0:35,0:35:99:.:.:0,102,863	0/0:26,0:26:52:.:.:0,52,638	0/0:16,0:16:42:.:.:0,42,630	0/0:38,0:38:99:.:.:0,102,1530	0/0:25,0:25:22:.:.:0,22,555	0/0:32,0:32:87:.:.:0,87,1305	0/0:31,0:31:70:.:.:0,70,776	0/0:28,0:28:61:.:.:0,61,685	0/0:35,0:35:99:.:.:0,99,1485	0/1:15,7:22:99:.:.:121,0,335	0/0:11,0:11:33:.:.:0,33,269	1/1:0,31:31:93:.:.:816,93,0	0/1:10,9:19:99:.:.:184,0,206	0/0:24,0:24:45:.:.:0,45,567	0/0:30,0:30:87:.:.:0,87,1305	1/1:0,13:13:39:.:.:343,39,0	0/1:6,14:20:96:.:.:297,0,96	0/0:25,0:25:69:.:.:0,69,1035	0/0:21,0:21:60:.:.:0,60,516	0/1:6,14:20:96:.:.:306,0,96	1/1:0,23:23:69:.:.:595,69,0	0/0:25,0:25:72:.:.:0,72,1080	0/0:28,0:28:5:.:.:0,5,579	0/1:10,11:21:99:.:.:231,0,203	0/0:22,0:22:60:.:.:0,60,900	0/1:9,4:13:68:.:.:68,0,201	1/1:0,24:24:72:.:.:625,72,0	1/1:0,24:24:72:.:.:614,72,0	0/1:14,11:25:99:.:.:215,0,290	0/0:20,0:20:57:.:.:0,57,855	0/1:12,16:28:99:.:.:337,0,229	0/0:32,0:32:93:.:.:0,93,847	0/1:17,12:29:99:.:.:221,0,354	0/1:13,10:23:99:.:.:198,0,275	0/1:21,13:34:99:.:.:240,0,473	0/0:20,0:20:60:.:.:0,60,504	0/1:7,13:20:99:.:.:272,0,118	0/1:12,5:17:72:.:.:72,0,243	0/1:9,2:11:20:.:.:20,0,204	0/0:27,0:27:81:.:.:0,81,664	1/1:0,20:20:60:.:.:503,60,0	0/1:11,15:26:99:.:.:319,0,210	0/0:26,0:26:0:.:.:0,0,485	0/0:28,0:28:81:.:.:0,81,689	0/1:1,7:8:3:.:.:163,0,3	0/0:14,0:14:36:.:.:0,36,540	0/0:19,0:19:54:.:.:0,54,810	0/1:16,20:36:99:.:.:426,0,306	1/1:0,18:18:54:.:.:461,54,0	1/1:0,30:30:90:.:.:759,90,0	0/1:12,17:29:99:.:.:363,0,234	1/1:1,30:31:66:.:.:775,66,0	1/1:0,26:26:78:1|1:197385_A_T:709,78,0	0/1:6,6:12:99:.:.:121,0,122	0/0:23,0:23:60:.:.:0,60,567	0/0:31,0:31:90:.:.:0,90,1350	1/1:1,22:23:43:.:.:546,43,0	1/1:0,21:21:63:.:.:548,63,0	0/1:11,13:24:99:.:.:267,0,214	0/1:15,6:21:93:.:.:93,0,338	0/1:12,12:24:99:.:.:242,0,234	1/1:0,16:16:48:.:.:420,48,0	1/1:0,24:24:71:1|1:197385_A_T:597,71,0	0/0:30,0:30:81:.:.:0,81,1215	0/0:13,0:13:36:.:.:0,36,540	1/1:0,19:19:57:.:.:497,57,0	1/1:0,35:35:99:.:.:894,105,0	0/1:5,9:14:99:1|0:197377_G_A:166,0,126	0/1:6,9:15:99:.:.:187,0,108	0/1:14,8:22:99:.:.:148,0,308	0/0:17,0:17:51:.:.:0,51,418	0/1:21,15:36:99:.:.:289,0,450	0/0:30,0:30:81:.:.:0,81,1215	0/0:19,0:19:54:.:.:0,54,810	1/1:0,19:19:57:.:.:496,57,0	1/1:0,28:28:84:.:.:728,84,0	0/0:27,0:27:75:.:.:0,75,1125	0/0:21,0:21:60:.:.:0,60,900	1/1:0,19:19:57:.:.:504,57,0	0/1:4,5:9:79:.:.:105,0,79	0/0:23,0:23:46:.:.:0,46,520	0/0:35,0:35:99:.:.:0,99,861	0/1:8,9:17:99:.:.:190,0,158	1/1:0,21:21:63:.:.:551,63,0	0/1:14,15:29:99:.:.:314,0,301	0/1:14,16:30:99:.:.:320,0,285	1/1:2,30:32:43:.:.:736,43,0	0/1:7,7:14:99:.:.:145,0,144	0/0:33,0:33:73:.:.:0,73,830	1/1:0,33:33:99:.:.:870,99,0	1/1:0,23:23:69:.:.:600,69,0	0/0:33,0:33:46:.:.:0,46,751	0/1:8,11:19:99:.:.:220,0,153	1/1:1,16:17:42:.:.:410,42,0	0/0:25,0:25:0:.:.:0,0,495	0/0:14,0:14:42:.:.:0,42,330	0/1:10,14:24:99:.:.:284,0,181	0/1:10,8:18:99:.:.:152,0,203	0/1:10,10:20:99:.:.:202,0,203	0/0:19,0:19:0:.:.:0,0,331	0/1:17,13:30:99:0|1:197385_A_T:248,0,375	0/1:7,10:17:99:.:.:206,0,129	0/1:16,17:33:99:.:.:344,0,321	1/1:0,33:33:99:.:.:869,99,0	0/1:7,13:20:99:.:.:275,0,120	0/0:30,0:30:13:.:.:0,13,614	0/0:23,0:23:42:.:.:0,42,542	0/1:3,21:24:5:.:.:467,0,5	0/0:23,0:23:0:.:.:0,0,436	1/1:0,21:21:63:.:.:538,63,0	0/1:17,12:29:99:.:.:216,0,349	0/1:6,7:13:99:.:.:141,0,109	0/0:33,0:33:83:.:.:0,83,850	0/0:28,0:28:81:.:.:0,81,1215	0/0:21,0:21:41:.:.:0,41,488	0/0:15,0:15:19:.:.:0,19,332	0/0:21,0:21:60:.:.:0,60,534	0/1:15,11:26:99:.:.:202,0,304	0/0:27,0:27:78:.:.:0,78,1170	1/1:0,16:16:48:.:.:418,48,0	0/1:9,15:24:99:.:.:312,0,164	0/1:9,9:18:99:1|0:197377_G_A:178,0,235	0/0:34,0:34:99:.:.:0,99,836	0/0:30,0:30:87:.:.:0,87,1305	0/0:19,0:19:34:.:.:0,34,441	0/0:24,0:24:69:.:.:0,69,1035	0/0:22,0:22:63:.:.:0,63,945	0/0:28,0:28:81:.:.:0,81,709	0/0:13,0:13:14:.:.:0,14,272	0/0:22,0:22:60:.:.:0,60,541	0/0:24,2:26:25:.:.:0,25,570	0/1:13,13:26:99:.:.:269,0,270	0/0:27,0:27:29:.:.:0,29,602	0/0:19,0:19:57:.:.:0,57,489	0/0:22,0:22:63:.:.:0,63,538	0/0:20,0:20:60:.:.:0,60,495	0/0:20,0:20:38:.:.:0,38,466	0/0:35,0:35:99:.:.:0,99,1485	0/0:40,0:40:99:.:.:0,101,1022	0/0:32,0:32:90:.:.:0,90,1350	0/0:30,0:30:87:.:.:0,87,1305	0/0:23,0:23:60:.:.:0,60,900	0/0:22,0:22:60:.:.:0,60,566	0/0:21,0:21:60:.:.:0,60,536	0/0:19,0:19:48:.:.:0,48,720	0/0:34,0:34:76:.:.:0,76,818	0/1:3,21:24:5:.:.:458,0,5
superscaffold53	198076	.	A	G	37855.3	.	ANN=G|intron_variant|MODIFIER|(nr)_putative_conserved_hypothetical_protein_[Culex_quinquefasciatus]|CLUMAR_CG017027|transcript|CLUMAR_CG017027-RA|protein_coding|2/2|c.-127+1630A>G||||||	GT:AD:DP:GQ:PGT:PID:PL	0/1:13,9:22:99:.:.:154,0,262	0/0:12,0:12:33:.:.:0,33,495	0/0:15,0:15:20:.:.:0,20,329	0/1:9,9:18:99:0|1:198076_A_G:166,0,291	1/1:0,15:15:45:.:.:366,45,0	1/1:1,20:21:37:.:.:447,37,0	0/1:8,7:15:99:.:.:111,0,159	1/1:0,23:23:69:1|1:198076_A_G:584,69,0	0/0:21,0:21:60:.:.:0,60,531	0/0:20,0:20:54:.:.:0,54,810	0/0:12,0:12:36:.:.:0,36,297	0/1:12,9:21:99:.:.:157,0,477	0/0:18,0:18:45:.:.:0,45,675	0/1:8,7:15:99:0|1:198076_A_G:249,0,568	0/0:29,0:29:84:.:.:0,84,1260	1/1:0,10:10:30:.:.:245,30,0	0/0:29,0:29:84:.:.:0,84,1260	0/0:16,0:16:45:.:.:0,45,675	0/0:22,0:22:63:.:.:0,63,574	0/1:8,17:25:99:.:.:349,0,119	0/0:22,0:22:66:.:.:0,66,551	0/0:23,0:23:66:.:.:0,66,990	0/0:26,0:26:75:.:.:0,75,643	0/0:24,0:24:23:.:.:0,23,531	0/0:24,0:24:72:.:.:0,72,638	0/0:22,0:22:63:.:.:0,63,588	0/0:17,0:17:48:.:.:0,48,720	0/0:16,0:16:45:.:.:0,45,675	0/1:11,6:17:92:0|1:198076_A_G:92,0,444	0/0:30,0:30:90:.:.:0,90,739	1/1:0,9:9:27:.:.:205,27,0	0/1:5,3:8:49:.:.:49,0,182	1/1:0,27:27:81:.:.:660,81,0	1/1:0,21:21:63:.:.:498,63,0	0/1:17,10:27:99:.:.:163,0,355	0/0:27,0:27:81:.:.:0,81,661	1/1:0,25:25:75:.:.:611,75,0	1/1:0,24:24:72:.:.:580,72,0	0/1:15,12:27:99:.:.:213,0,575	0/1:8,10:18:99:.:.:189,0,306	1/1:0,24:24:71:.:.:571,71,0	1/1:1,23:24:46:.:.:536,46,0	0/1:11,8:19:99:.:.:138,0,222	0/0:26,0:26:72:.:.:0,72,1080	1/1:0,24:24:72:.:.:583,72,0	0/1:20,7:27:90:.:.:90,0,744	1/1:0,10:10:30:.:.:243,30,0	1/1:0,15:15:45:.:.:356,45,0	1/1:0,21:21:63:.:.:512,63,0	0/1:19,8:27:99:.:.:113,0,407	0/0:25,0:25:75:.:.:0,75,615	1/1:0,24:24:71:.:.:570,71,0	0/0:18,0:18:45:.:.:0,45,675	1/1:0,29:29:87:.:.:706,87,0	1/1:0,22:22:65:.:.:498,65,0	0/1:14,13:27:99:.:.:234,0,278	0/0:25,0:25:49:.:.:0,49,599	0/1:7,9:16:99:.:.:169,0,130	0/1:13,10:23:99:.:.:175,0,437	0/1:18,17:35:99:0|1:198076_A_G:309,0,622	0/1:12,8:20:99:.:.:135,0,460	1/1:0,24:24:72:.:.:585,72,0	1/1:0,21:21:62:.:.:483,62,0	0/0:23,0:23:43:.:.:0,43,551	0/0:30,0:30:84:.:.:0,84,1260	1/1:0,24:24:72:.:.:581,72,0	0/1:10,16:26:99:.:.:310,0,170	0/0:27,0:27:63:.:.:0,63,945	0/1:12,7:19:99:.:.:114,0,371	1/1:1,40:41:99:.:.:952,99,0	1/1:0,17:17:50:.:.:400,50,0	0/1:18,4:22:32:.:.:32,0,395	0/1:11,17:28:99:.:.:315,0,181	0/1:15,10:25:99:.:.:169,0,575	0/1:6,9:15:99:.:.:175,0,112	0/1:10,6:16:93:.:.:93,0,476	0/0:19,0:19:57:.:.:0,57,470	1/1:0,12:12:36:.:.:293,36,0	1/1:0,23:23:69:.:.:558,69,0	0/1:10,11:21:99:.:.:209,0,196	1/1:1,25:26:51:.:.:579,51,0	0/1:9,8:17:99:.:.:138,0,354	1/1:0,16:16:48:.:.:389,48,0	1/1:0,36:36:99:.:.:866,108,0	0/1:14,7:21:99:.:.:111,0,508	0/1:11,11:22:99:.:.:203,0,410	1/1:0,28:28:84:.:.:660,84,0	1/1:0,26:26:78:.:.:635,78,0	0/1:6,19:25:82:.:.:387,0,82	0/1:10,11:21:99:.:.:206,0,196	0/1:16,14:30:99:.:.:249,0,332	0/0:26,0:26:69:.:.:0,69,1035	0/1:12,16:28:99:.:.:308,0,417	0/1:12,5:17:68:.:.:68,0,531	0/1:2,10:12:54:0|1:198076_A_G:198,0,54	1/1:0,17:17:50:.:.:399,50,0	1/1:0,26:26:78:.:.:632,78,0	0/0:27,0:27:81:.:.:0,81,692	0/0:19,0:19:57:.:.:0,57,470	1/1:1,16:17:24:.:.:365,24,0	1/1:0,14:14:42:.:.:338,42,0	0/1:12,11:23:99:.:.:200,0,452	0/0:25,0:25:66:.:.:0,66,990	0/1:14,12:26:99:.:.:214,0,286	1/1:1,28:29:61:.:.:654,61,0	0/0:31,0:31:93:.:.:0,93,764	0/1:18,11:29:99:.:.:167,0,705	1/1:0,18:18:54:.:.:438,54,0	0/1:2,7:9:63:0|1:198076_A_G:144,0,63	0/0:21,0:21:57:.:.:0,57,855	1/1:0,16:16:47:.:.:364,47,0	1/1:0,32:32:96:.:.:779,96,0	0/0:25,3:28:11:.:.:0,11,560	0/1:13,11:24:99:.:.:197,0,246	0/1:4,29:33:8:.:.:597,0,8	0/1:10,7:17:99:.:.:118,0,362	0/0:16,0:16:48:.:.:0,48,396	0/1:12,10:22:99:.:.:178,0,221	0/1:15,14:29:99:.:.:253,0,293	0/1:16,9:25:99:.:.:134,0,310	0/0:23,0:23:44:.:.:0,44,529	0/1:15,18:33:99:.:.:322,0,284	0/1:6,14:20:90:.:.:281,0,90	0/1:25,14:39:99:.:.:223,0,504	1/1:1,26:27:54:.:.:595,54,0	0/1:12,9:21:99:.:.:156,0,230	0/0:27,3:30:18:.:.:0,18,908	0/0:24,0:24:66:.:.:0,66,990	1/1:1,21:22:43:.:.:478,43,0	0/0:19,0:19:32:.:.:0,32,435	1/1:1,17:18:28:.:.:397,28,0	0/1:19,19:38:99:.:.:335,0,385	0/1:6,19:25:75:.:.:386,0,75	0/0:17,0:17:48:.:.:0,48,720	0/0:20,0:20:35:.:.:0,35,458	0/0:26,0:26:63:.:.:0,63,945	0/0:16,2:18:8:.:.:0,8,467	0/0:31,0:31:68:.:.:0,68,746	0/1:6,11:17:99:.:.:216,0,101	0/0:38,0:38:89:.:.:0,89,922	1/1:0,15:15:45:.:.:365,45,0	0/1:3,18:21:11:.:.:346,0,11	0/1:11,8:19:99:.:.:138,0,216	0/0:41,0:41:99:.:.:0,100,1001	1/1:2,23:25:23:.:.:485,23,0	0/1:14,9:23:99:.:.:123,0,284	0/1:4,19:23:22:.:.:382,0,22	0/1:22,7:29:73:.:.:73,0,845	0/1:14,21:35:99:.:.:415,0,240	0/0:15,0:15:20:.:.:0,20,336	1/1:0,25:25:74:.:.:556,74,0	0/0:24,2:26:29:.:.:0,29,572	0/1:10,10:20:99:.:.:184,0,194	0/1:25,4:29:10:.:.:10,0,546	1/1:0,24:24:72:.:.:561,72,0	1/1:2,27:29:36:.:.:603,36,0	0/1:13,8:21:99:.:.:123,0,255	1/1:0,25:25:75:.:.:586,75,0	0/1:19,14:33:99:.:.:229,0,386	0/1:14,16:30:99:.:.:288,0,255	0/0:26,0:26:63:.:.:0,63,945	0/1:17,12:29:99:.:.:204,0,620	0/1:11,17:28:99:.:.:298,0,387	0/1:18,14:32:99:.:.:231,0,372	0/1:10,11:21:99:.:.:202,0,191	0/0:20,0:20:60:.:.:0,60,490	0/0:25,0:25:50:.:.:0,50,588	1/1:0,17:17:51:.:.:413,51,0
superscaffold53	199848	.	G	T	36063.0	.	ANN=T|3_prime_UTR_variant|MODIFIER|(sp)_putative_Mitochondrial_thiamine_pyrophosphate_carrier|CLUMAR_CG017029|transcript|CLUMAR_CG017029-RB|protein_coding|5/5|c.*55C>A|||||55|,T|3_prime_UTR_variant|MODIFIER|(sp)_putative_Mitochondrial_thiamine_pyrophosphate_carrier|CLUMAR_CG017029|transcript|CLUMAR_CG017029-RA|protein_coding|5/5|c.*55C>A|||||55|,T|intron_variant|MODIFIER|(nr)_putative_conserved_hypothetical_protein_[Culex_quinquefasciatus]|CLUMAR_CG017027|transcript|CLUMAR_CG017027-RA|protein_coding|2/2|c.-126-3014G>T||||||	GT:AD:DP:GQ:PGT:PID:PL	0/1:12,6:18:99:0|1:199842_A_T:216,0,492	1/1:0,13:13:40:.:.:504,40,0	1/1:0,14:14:42:.:.:432,42,0	0/1:12,6:18:88:0|1:199848_G_T:88,0,246	0/1:11,7:18:99:.:.:120,0,210	0/0:31,0:31:0:.:.:0,0,551	0/0:26,0:26:28:.:.:0,28,537	0/0:27,0:27:81:.:.:0,81,662	1/1:0,17:17:51:.:.:435,51,0	0/0:14,0:14:15:.:.:0,15,295	0/0:20,0:20:57:.:.:0,57,855	0/1:15,14:29:99:.:.:267,0,279	0/1:9,13:22:99:1|0:199837_G_A:261,0,318	0/0:18,0:18:54:.:.:0,54,440	0/0:13,0:13:39:.:.:0,39,318	0/0:10,0:10:30:.:.:0,30,245	0/1:18,12:30:99:.:.:198,0,631	0/0:14,0:14:20:.:.:0,20,298	0/1:8,12:20:99:.:.:242,0,140	0/0:27,0:27:78:.:.:0,78,1170	0/0:15,0:15:0:.:.:0,0,256	0/1:4,6:10:68:.:.:123,0,68	0/0:16,0:16:45:.:.:0,45,675	0/0:17,0:17:48:.:.:0,48,720	0/0:11,0:11:33:.:.:0,33,272	0/1:5,5:10:92:.:.:101,0,92	0/0:18,0:18:54:.:.:0,54,449	0/0:15,0:15:42:.:.:0,42,630	0/1:9,13:22:99:.:.:262,0,153	0/1:11,10:21:99:.:.:195,0,203	0/1:2,4:6:31:.:.:87,0,31	0/1:9,3:12:40:.:.:40,0,184	0/0:15,0:15:45:.:.:0,45,371	0/0:12,0:12:36:.:.:0,36,297	0/1:12,8:20:99:.:.:241,0,232	1/1:0,24:24:72:1|1:199842_A_T:1080,72,0	0/0:19,0:19:3:.:.:0,3,367	0/0:11,0:11:30:.:.:0,30,450	0/1:8,19:27:99:.:.:400,0,114	0/0:22,0:22:63:.:.:0,63,945	0/0:22,0:22:43:.:.:0,43,495	0/1:9,7:16:99:0|1:199842_A_T:267,0,397	0/1:16,12:28:99:0|1:199842_A_T:479,0,701	1/1:0,18:18:57:.:.:567,57,0	0/0:18,0:18:0:.:.:0,0,342	0/1:7,14:21:96:.:.:292,0,96	0/0:10,0:10:30:.:.:0,30,242	0/0:21,0:21:60:.:.:0,60,900	0/0:15,0:15:45:.:.:0,45,368	0/1:8,9:17:99:0|1:199842_A_T:354,0,349	1/1:0,14:14:42:1|1:199842_A_T:609,42,0	0/1:14,11:25:99:0|1:199842_A_T:417,0,638	1/1:0,17:17:50:.:.:419,50,0	0/1:17,8:25:99:0|1:199842_A_T:254,0,736	0/0:14,0:14:42:.:.:0,42,360	1/1:1,23:24:48:.:.:827,48,0	1/1:0,18:18:54:1|1:199842_A_T:810,54,0	0/0:20,0:20:15:.:.:0,15,398	0/1:3,6:9:45:.:.:118,0,45	0/0:16,2:18:2:.:.:0,2,339	0/1:7,13:20:99:.:.:275,0,110	0/0:15,0:15:45:.:.:0,45,375	0/0:20,0:20:36:.:.:0,36,446	0/1:2,20:22:22:0|1:199842_A_T:814,0,22	1/1:0,25:25:75:1|1:199842_A_T:1125,75,0	0/0:18,0:19:54:1|0:199814_A_AT:0,54,916	0/0:11,0:11:7:.:.:0,7,222	1/1:0,7:7:21:.:.:180,21,0	0/1:9,13:22:99:.:.:263,0,153	0/0:20,0:20:48:.:.:0,48,720	0/0:26,0:26:75:.:.:0,75,1125	0/1:8,16:24:99:0|1:199842_A_T:569,0,321	0/1:9,15:24:99:.:.:546,0,145	0/0:19,0:19:54:.:.:0,54,810	0/1:12,6:18:99:0|1:199842_A_T:216,0,551	0/1:3,7:10:43:.:.:150,0,43	1/1:1,19:20:36:.:.:450,36,0	0/0:16,0:16:48:.:.:0,48,393	0/1:13,10:23:99:0|1:199842_A_T:380,0,512	0/1:11,6:17:99:0|1:199842_A_T:219,0,481	0/0:12,0:12:36:.:.:0,36,297	0/1:15,21:36:99:0|1:199848_G_T:453,0,258	0/1:7,4:11:99:0|1:199842_A_T:147,0,285	0/0:28,0:28:40:.:.:0,40,602	0/1:14,14:28:99:.:.:238,0,263	0/1:10,17:27:99:.:.:350,0,161	0/0:30,0:32:90:0|1:199811_C_A:0,90,9530	0/0:24,0:24:72:.:.:0,72,610	0/1:12,15:27:99:0|1:199842_A_T:591,0,490	0/1:16,16:32:99:.:.:604,0,679	0/0:16,0:16:22:.:.:0,22,346	1/1:1,33:34:78:.:.:1326,78,0	0/1:9,10:19:99:.:.:193,0,162	0/1:16,11:27:99:.:.:197,0,304	0/1:6,4:10:71:.:.:71,0,116	0/0:14,0:14:42:.:.:0,42,349	0/0:23,0:23:63:.:.:0,63,945	0/1:7,16:23:99:0|1:199842_A_T:651,0,246	0/1:7,12:19:99:.:.:248,0,112	0/0:24,0:24:50:.:.:0,50,542	0/0:16,0:16:0:.:.:0,0,290	0/1:5,8:13:83:.:.:147,0,83	1/1:0,22:22:66:.:.:555,66,0	0/1:14,6:20:99:0|1:199842_A_T:210,0,580	0/0:13,0:13:16:.:.:0,16,275	0/1:13,14:27:99:.:.:277,0,234	0/0:31,0:31:67:.:.:0,67,716	0/0:17,0:17:1:.:.:0,1,321	0/0:12,0:12:36:.:.:0,36,294	1/1:0,15:15:44:.:.:366,44,0	0/1:14,5:19:99:0|1:199842_A_T:162,0,521	0/0:27,0:27:72:.:.:0,72,1080	0/1:3,19:22:7:.:.:617,0,7	0/1:11,11:22:99:0|1:199842_A_T:426,0,473	0/0:15,0:15:18:.:.:0,18,319	0/1:10,6:16:99:.:.:104,0,193	1/1:2,20:22:18:.:.:452,18,0	0/1:7,12:19:99:.:.:230,0,111	0/1:10,4:14:59:.:.:59,0,200	0/1:10,11:21:99:.:.:197,0,180	1/1:0,20:20:60:.:.:504,60,0	0/1:11,9:20:99:0|1:199848_G_T:158,0,217	1/1:1,17:18:30:.:.:405,30,0	1/1:3,26:29:18:.:.:835,18,0	0/0:23,0:23:47:.:.:0,47,522	0/1:11,11:22:99:.:.:212,0,198	0/0:25,0:25:49:.:.:0,49,563	1/1:1,16:17:27:.:.:518,27,0	0/0:21,0:21:60:.:.:0,60,526	1/1:0,17:17:51:.:.:468,51,0	0/1:12,11:23:99:0|1:199842_A_T:426,0,504	0/0:27,0:27:81:.:.:0,81,664	0/1:16,7:23:99:.:.:148,0,299	0/1:10,10:20:99:.:.:312,0,167	1/1:0,30:30:90:.:.:740,90,0	0/1:10,7:17:99:0|1:199842_A_T:248,0,417	0/1:13,11:24:99:.:.:264,0,240	1/1:0,26:26:78:.:.:652,78,0	0/1:10,13:23:99:1|0:199837_G_A:297,0,352	0/1:13,8:21:99:.:.:176,0,253	0/0:18,0:18:2:.:.:0,2,339	0/0:16,0:16:48:.:.:0,48,392	0/1:14,9:23:99:0|1:199842_A_T:332,0,572	0/1:17,2:19:33:0|1:199842_A_T:33,0,708	0/1:25,5:30:99:0|1:199842_A_T:115,0,1090	0/1:25,2:27:6:0|1:199842_A_T:6,0,1099	0/0:32,0:32:47:.:.:0,47,693	0/1:16,4:20:77:.:.:77,0,529	0/1:14,11:25:99:0|1:199842_A_T:400,0,589	0/1:1,6:7:24:0|1:199842_A_T:228,0,24	0/0:32,0:32:93:.:.:0,93,1395	0/1:3,19:22:80:0|1:199842_A_T:789,0,80	0/0:33,0:33:19:.:.:0,19,658	0/1:10,19:29:99:.:.:669,0,155	0/0:26,0:26:1:.:.:0,1,485	0/0:20,0:20:34:.:.:0,34,444	0/1:8,11:19:99:0|1:199842_A_T:397,0,335	0/0:24,0:24:72:.:.:0,72,594	0/1:17,10:27:99:0|1:199842_A_T:366,0,781	0/1:10,9:19:99:0|1:199842_A_T:348,0,438	0/0:26,0:26:72:.:.:0,72,1080	0/0:23,0:23:69:.:.:0,69,579	0/0:24,0:24:72:.:.:0,72,593	0/0:26,0:26:43:.:.:0,43,581	0/1:13,11:24:99:0|1:199842_A_T:403,0,512	1/1:1,26:27:57:1|1:199842_A_T:1072,57,0	0/1:12,15:27:99:.:.:396,0,207	0/0:22,0:22:40:.:.:0,40,480
superscaffold53	245690	.	T	A	28000.8	.	ANN=A|synonymous_variant|LOW|(sp)_similar_to_N-acetylgalactosaminyltransferase_6|CLUMAR_CG017049|transcript|CLUMAR_CG017049-RA|protein_coding|2/6|c.945A>T|p.Pro315Pro|1035/2062|945/1911|315/636||	GT:AD:DP:GQ:PGT:PID:PL	0/0:23,0:23:47:.:.:0,47,533	0/0:17,0:17:4:.:.:0,4,333	0/1:11,7:18:99:1|0:245683_G_T:240,0,441	0/1:10,11:21:99:0|1:245690_T_A:383,0,379	0/1:14,9:23:99:1|0:245683_G_T:311,0,561	1/1:1,20:21:29:1|1:245690_T_A:824,29,0	0/1:13,8:21:99:1|0:245683_G_T:263,0,522	0/1:13,10:23:99:1|0:245683_G_T:358,0,524	0/0:40,0:40:94:.:.:0,94,984	0/0:40,0:40:99:.:.:0,102,1125	0/0:43,0:43:99:.:.:0,107,1056	0/0:36,0:36:99:.:.:0,105,938	0/0:47,0:47:99:.:.:0,119,1182	0/0:46,0:46:99:.:.:0,111,1088	0/0:39,0:39:99:.:.:0,100,1041	0/0:40,0:40:99:.:.:0,103,1067	0/0:41,0:41:99:.:.:0,111,1665	0/0:37,0:37:99:.:.:0,100,1031	0/0:39,0:39:99:.:.:0,105,1060	0/0:33,0:33:90:.:.:0,90,1350	0/0:41,0:41:99:.:.:0,120,1800	0/0:38,0:38:99:.:.:0,105,1090	0/0:55,0:55:99:.:.:0,120,1800	0/0:44,0:44:99:.:.:0,116,1178	0/0:49,0:49:99:.:.:0,108,1260	0/0:43,0:43:99:.:.:0,106,1016	0/0:29,0:29:65:.:.:0,65,718	0/0:42,0:42:99:.:.:0,104,1067	0/0:17,0:17:45:.:.:0,45,675	0/0:43,0:43:99:.:.:0,103,1034	0/0:27,0:27:69:.:.:0,69,1035	0/0:21,0:21:40:.:.:0,40,497	0/0:37,0:37:84:.:.:0,84,863	0/1:3,30:33:36:1|0:245683_G_T:1174,0,36	0/0:38,0:38:99:.:.:0,105,1575	0/0:40,0:40:94:.:.:0,94,931	0/1:18,17:35:99:1|0:245683_G_T:596,0,701	0/1:14,13:27:99:0|1:245690_T_A:468,0,517	0/1:8,9:17:99:1|0:245683_G_T:344,0,309	0/0:38,0:38:99:.:.:0,100,937	0/0:21,2:23:7:0|1:245690_T_A:0,7,843	0/1:15,13:28:99:1|0:245683_G_T:464,0,577	0/0:26,0:26:75:.:.:0,75,1125	0/0:34,0:34:76:.:.:0,76,789	0/1:16,17:33:99:0|1:245690_T_A:636,0,603	0/1:11,19:30:99:1|0:245683_G_T:746,0,380	0/0:17,0:17:51:.:.:0,51,420	0/1:20,17:37:99:1|0:245683_G_T:616,0,765	0/0:28,0:28:78:.:.:0,78,1170	0/0:35,0:35:79:.:.:0,79,814	0/0:26,0:26:52:.:.:0,52,602	0/0:26,0:26:52:.:.:0,52,592	0/1:21,22:43:99:1|0:245683_G_T:802,0,807	0/0:37,0:37:62:.:.:0,62,847	0/1:9,10:19:99:1|0:245683_G_T:367,0,333	0/0:30,0:30:87:.:.:0,87,1305	0/0:34,0:34:99:.:.:0,99,1485	0/1:14,7:21:99:1|0:245683_G_T:232,0,582	0/0:17,0:17:51:.:.:0,51,403	0/0:20,0:20:54:.:.:0,54,810	0/1:16,10:26:99:1|0:245683_G_T:330,0,627	0/0:26,0:26:51:.:.:0,51,617	0/1:19,16:35:99:1|0:245683_G_T:569,0,750	0/0:26,0:26:52:.:.:0,52,610	0/0:22,0:22:66:.:.:0,66,544	1/1:0,38:38:99:1|1:245690_T_A:1639,117,0	0/0:24,0:24:66:.:.:0,66,990	0/1:9,21:30:99:1|0:245683_G_T:796,0,279	0/1:33,3:36:11:0|1:245690_T_A:11,0,1330	0/1:13,11:24:99:1|0:245683_G_T:392,0,513	0/1:14,22:36:99:1|0:245683_G_T:796,0,516	0/0:39,0:39:90:.:.:0,90,964	0/1:28,22:50:99:1|0:245683_G_T:792,0,1074	0/1:2,24:26:12:0|1:245690_T_A:971,0,12	0/0:18,0:18:51:.:.:0,51,765	0/0:29,0:29:64:.:.:0,64,701	0/0:17,0:17:51:.:.:0,51,420	0/1:7,6:13:99:1|0:245683_G_T:200,0,293	0/0:26,0:26:51:.:.:0,51,610	0/0:33,0:33:75:.:.:0,75,798	0/0:24,0:24:63:.:.:0,63,945	0/1:10,11:21:99:1|0:245683_G_T:407,0,387	0/1:10,17:27:99:0|1:245690_T_A:657,0,413	0/1:7,3:10:99:1|0:245683_G_T:100,0,285	0/1:25,18:43:99:0|1:245690_T_A:601,0,926	0/0:14,0:14:36:.:.:0,36,540	0/0:36,0:36:99:.:.:0,102,1020	0/0:25,0:25:52:.:.:0,52,595	0/0:22,0:22:60:.:.:0,60,900	0/0:23,0:23:66:.:.:0,66,990	0/1:14,9:23:99:1|0:245683_G_T:312,0,561	0/0:20,0:20:60:.:.:0,60,493	0/0:27,0:27:81:.:.:0,81,668	0/0:25,0:25:75:.:.:0,75,618	0/0:31,0:31:90:.:.:0,90,1350	0/0:35,0:35:99:.:.:0,99,861	0/1:14,19:33:99:0|1:245690_T_A:723,0,514	0/0:40,0:40:95:.:.:0,95,967	0/0:18,0:18:6:.:.:0,6,363	1/1:0,35:35:99:1|1:245690_T_A:1461,108,0	0/0:19,0:19:54:.:.:0,54,810	0/0:27,0:27:69:.:.:0,69,1035	0/1:14,15:29:99:1|0:245683_G_T:573,0,528	0/1:11,9:20:99:1|0:245683_G_T:319,0,435	0/0:28,0:28:81:.:.:0,81,717	0/0:42,0:42:99:.:.:0,102,982	0/1:9,8:17:99:1|0:245683_G_T:294,0,354	1/1:0,23:23:69:1|1:245690_T_A:990,69,0	0/0:14,0:14:39:.:.:0,39,585	1/1:2,44:46:63:1|1:245690_T_A:1802,63,0	0/0:25,0:27:75:0|1:245683_G_T:0,75,650	0/0:44,0:44:99:.:.:0,108,1040	0/0:17,0:17:51:.:.:0,51,419	0/0:37,2:39:30:0|1:245690_T_A:0,30,1546	0/1:17,2:19:62:1|0:245683_G_T:62,0,702	0/1:21,13:34:99:1|0:245683_G_T:418,0,835	0/0:16,0:16:45:.:.:0,45,675	0/0:21,0:21:63:.:.:0,63,516	0/0:32,0:32:90:.:.:0,90,789	0/0:40,0:40:99:.:.:0,114,1710	0/0:22,0:22:63:.:.:0,63,544	0/0:35,0:35:99:.:.:0,105,859	0/0:19,0:19:57:.:.:0,57,470	0/0:36,0:36:99:.:.:0,105,1575	0/0:42,0:42:99:.:.:0,120,1800	0/0:20,0:20:45:.:.:0,45,675	0/0:30,0:30:87:.:.:0,87,1305	0/1:20,3:23:51:1|0:245683_G_T:51,0,843	0/0:25,0:25:72:.:.:0,72,1080	0/0:18,0:18:54:.:.:0,54,442	0/0:12,0:12:33:.:.:0,33,495	0/0:41,0:41:99:.:.:0,101,966	0/0:33,0:33:73:.:.:0,73,789	0/0:33,0:33:99:.:.:0,99,814	0/0:30,0:30:84:.:.:0,84,1260	0/0:25,0:25:75:.:.:0,75,613	0/0:27,0:27:59:.:.:0,59,641	0/0:20,0:20:57:.:.:0,57,855	0/0:26,0:26:75:.:.:0,75,643	0/0:24,0:24:66:.:.:0,66,717	0/1:5,4:9:99:1|0:245683_G_T:138,0,198	1/1:1,17:18:17:1|1:245690_T_A:625,17,0	0/0:26,0:26:54:.:.:0,54,591	0/0:36,0:36:63:.:.:0,63,824	0/0:29,0:29:84:.:.:0,84,1260	0/0:27,0:27:35:.:.:0,35,594	0/1:20,11:31:99:0|1:245690_T_A:377,0,794	0/1:13,16:29:99:1|0:245683_G_T:598,0,489	0/0:25,0:25:72:.:.:0,72,1080	0/0:15,0:15:19:.:.:0,19,333	0/0:24,0:24:66:.:.:0,66,990	0/0:36,0:36:57:.:.:0,57,838	0/1:9,17:26:99:1|0:245683_G_T:658,0,327	0/1:17,18:35:99:1|0:245683_G_T:624,0,660	0/1:21,10:31:99:1|0:245683_G_T:330,0,852	0/0:37,0:37:64:.:.:0,64,851	0/1:15,20:35:99:1|0:245683_G_T:736,0,556	0/0:23,0:23:47:.:.:0,47,551	0/0:41,0:41:99:.:.:0,100,1006	0/1:26,10:36:99:1|0:245683_G_T:325,0,1050	0/0:38,0:38:99:.:.:0,99,988	0/0:21,0:21:37:.:.:0,37,466	0/0:28,0:28:37:.:.:0,37,619	0/0:32,0:32:90:.:.:0,90,1350	0/1:27,3:30:38:1|0:245683_G_T:38,0,1111	0/0:38,0:38:99:.:.:0,99,1000	0/0:39,0:39:99:.:.:0,108,1620	0/0:22,0:22:60:.:.:0,60,900
superscaffold53	245691	.	G	T	28009.5	.	ANN=T|missense_variant|MODERATE|(sp)_similar_to_N-acetylgalactosaminyltransferase_6|CLUMAR_CG017049|transcript|CLUMAR_CG017049-RA|protein_coding|2/6|c.944C>A|p.Pro315Gln|1034/2062|944/1911|315/636||	GT:AD:DP:GQ:PGT:PID:PL	0/0:21,0:21:57:.:.:0,57,855	0/0:17,0:17:1:.:.:0,1,312	0/1:11,7:18:99:1|0:245683_G_T:240,0,441	0/1:10,11:21:99:0|1:245690_T_A:383,0,379	0/1:14,9:23:99:1|0:245683_G_T:311,0,561	1/1:1,21:22:29:1|1:245690_T_A:824,29,0	0/1:13,8:21:99:1|0:245683_G_T:263,0,522	0/1:13,11:24:99:1|0:245683_G_T:361,0,501	0/0:40,0:40:99:.:.:0,114,1710	0/0:40,0:40:99:.:.:0,102,1125	0/0:43,0:43:99:.:.:0,107,1056	0/0:36,0:36:99:.:.:0,105,938	0/0:47,0:47:99:.:.:0,119,1182	0/0:46,0:46:99:.:.:0,111,1088	0/0:39,0:39:99:.:.:0,100,1041	0/0:40,0:40:99:.:.:0,103,1067	0/0:41,0:41:99:.:.:0,111,1665	0/0:37,0:37:99:.:.:0,100,1031	0/0:39,0:39:99:.:.:0,105,1060	0/0:33,0:33:90:.:.:0,90,1350	0/0:41,0:41:99:.:.:0,120,1800	0/0:38,0:38:99:.:.:0,105,1090	0/0:55,0:55:99:.:.:0,120,1800	0/0:44,0:44:99:.:.:0,116,1178	0/0:49,0:49:99:.:.:0,108,1260	0/0:43,0:43:99:.:.:0,106,1016	0/0:27,0:27:81:.:.:0,81,679	0/0:42,0:42:99:.:.:0,104,1067	0/0:17,0:17:45:.:.:0,45,675	0/0:43,0:43:99:.:.:0,103,1034	0/0:27,0:27:72:.:.:0,72,1080	0/0:21,0:21:60:.:.:0,60,900	0/0:37,0:37:84:.:.:0,84,863	0/1:3,30:33:36:1|0:245683_G_T:1174,0,36	0/0:38,0:38:99:.:.:0,105,1575	0/0:40,0:40:94:.:.:0,94,931	0/1:19,17:36:99:1|0:245683_G_T:599,0,677	0/1:14,13:27:99:0|1:245690_T_A:468,0,517	0/1:8,9:17:99:1|0:245683_G_T:344,0,309	0/0:38,0:38:99:.:.:0,100,937	0/0:21,2:23:7:0|1:245690_T_A:0,7,843	0/1:14,13:27:99:1|0:245683_G_T:464,0,577	0/0:26,0:26:75:.:.:0,75,1125	0/0:34,0:34:76:.:.:0,76,789	0/1:16,17:33:99:0|1:245690_T_A:636,0,603	0/1:12,20:32:99:1|0:245683_G_T:746,0,380	0/0:17,0:17:51:.:.:0,51,420	0/1:20,17:37:99:1|0:245683_G_T:616,0,765	0/0:28,0:28:78:.:.:0,78,1170	0/0:35,0:35:79:.:.:0,79,814	0/0:27,0:27:55:.:.:0,55,612	0/0:26,0:26:52:.:.:0,52,592	0/1:21,22:43:99:1|0:245683_G_T:802,0,807	0/0:36,0:36:82:.:.:0,82,836	0/1:9,10:19:99:1|0:245683_G_T:367,0,333	0/0:30,0:30:87:.:.:0,87,1305	0/0:34,0:34:99:.:.:0,99,1485	0/1:14,7:21:99:1|0:245683_G_T:232,0,582	0/0:17,0:17:51:.:.:0,51,403	0/0:20,0:20:57:.:.:0,57,855	0/1:16,9:25:99:1|0:245683_G_T:330,0,627	0/0:26,0:26:52:.:.:0,52,590	0/1:19,16:35:99:1|0:245683_G_T:569,0,750	0/0:26,0:26:52:.:.:0,52,610	0/0:22,0:22:66:.:.:0,66,544	1/1:0,39:39:99:1|1:245690_T_A:1639,117,0	0/0:24,0:24:49:.:.:0,49,543	0/1:9,22:31:99:1|0:245683_G_T:796,0,279	0/1:33,3:36:11:0|1:245690_T_A:11,0,1330	0/1:13,11:24:99:1|0:245683_G_T:392,0,513	0/1:14,21:35:99:1|0:245683_G_T:796,0,516	0/0:38,0:38:88:.:.:0,88,889	0/1:28,22:50:99:1|0:245683_G_T:792,0,1074	0/1:2,24:26:12:0|1:245690_T_A:971,0,12	0/0:18,0:18:51:.:.:0,51,765	0/0:29,0:29:75:.:.:0,75,1125	0/0:17,0:17:51:.:.:0,51,420	0/1:7,6:13:99:1|0:245683_G_T:203,0,273	0/0:26,0:26:52:.:.:0,52,590	0/0:30,0:30:64:.:.:0,64,709	0/0:24,0:24:63:.:.:0,63,945	0/1:10,11:21:99:1|0:245683_G_T:407,0,387	0/1:10,18:28:99:0|1:245690_T_A:657,0,413	0/1:7,3:10:99:1|0:245683_G_T:100,0,285	0/1:25,16:41:99:0|1:245690_T_A:601,0,926	0/0:14,0:14:36:.:.:0,36,540	0/0:36,0:36:99:.:.:0,102,1020	0/0:25,0:25:66:.:.:0,66,990	0/0:22,0:22:60:.:.:0,60,900	0/0:23,0:23:66:.:.:0,66,990	0/1:14,9:23:99:1|0:245683_G_T:312,0,561	0/0:20,0:20:60:.:.:0,60,493	0/0:27,0:27:81:.:.:0,81,668	0/0:25,0:25:75:.:.:0,75,618	0/0:31,0:31:90:.:.:0,90,1350	0/0:35,0:35:99:.:.:0,99,861	0/1:13,19:32:99:0|1:245690_T_A:723,0,514	0/0:40,0:40:99:.:.:0,99,996	0/0:19,0:19:5:.:.:0,5,366	1/1:0,36:36:99:1|1:245690_T_A:1461,108,0	0/0:19,0:19:54:.:.:0,54,810	0/0:27,0:27:69:.:.:0,69,1035	0/1:14,15:29:99:1|0:245683_G_T:573,0,528	0/1:11,9:20:99:1|0:245683_G_T:319,0,435	0/0:28,0:28:81:.:.:0,81,717	0/0:42,0:42:99:.:.:0,102,982	0/1:9,8:17:99:1|0:245683_G_T:294,0,354	1/1:0,23:23:69:1|1:245690_T_A:990,69,0	0/0:14,0:14:39:.:.:0,39,585	1/1:2,45:47:63:1|1:245690_T_A:1802,63,0	0/0:31,0:31:90:.:.:0,90,1350	0/0:44,0:44:99:.:.:0,108,1040	0/0:17,0:17:51:.:.:0,51,419	0/0:36,2:38:30:0|1:245690_T_A:0,30,1546	0/1:17,4:21:62:1|0:245683_G_T:62,0,702	0/1:21,13:34:99:1|0:245683_G_T:418,0,835	0/0:16,0:16:45:.:.:0,45,675	0/0:21,0:21:63:.:.:0,63,516	0/0:32,0:32:90:.:.:0,90,789	0/0:40,0:40:99:.:.:0,114,1710	0/0:22,0:22:63:.:.:0,63,544	0/0:35,0:35:99:.:.:0,105,859	0/0:19,0:19:57:.:.:0,57,470	0/0:36,0:36:99:.:.:0,105,1575	0/0:42,0:42:99:.:.:0,120,1800	0/0:20,0:20:45:.:.:0,45,675	0/0:30,0:30:42:.:.:0,42,641	0/1:21,3:24:51:1|0:245683_G_T:51,0,843	0/0:25,0:25:72:.:.:0,72,1080	0/0:18,0:18:54:.:.:0,54,442	0/0:12,0:12:33:.:.:0,33,495	0/0:41,0:41:99:.:.:0,101,966	0/0:33,0:33:90:.:.:0,90,1350	0/0:33,0:33:99:.:.:0,99,814	0/0:30,0:30:84:.:.:0,84,1260	0/0:25,0:25:75:.:.:0,75,613	0/0:27,0:27:75:.:.:0,75,1125	0/0:20,0:20:60:.:.:0,60,494	0/0:26,0:26:75:.:.:0,75,643	0/0:24,0:24:66:.:.:0,66,717	0/1:5,4:9:99:1|0:245683_G_T:138,0,198	1/1:1,17:18:17:1|1:245690_T_A:625,17,0	0/0:26,0:26:54:.:.:0,54,591	0/0:36,0:36:99:.:.:0,105,1575	0/0:29,0:29:84:.:.:0,84,1260	0/0:27,0:27:72:.:.:0,72,1080	0/1:20,12:32:99:0|1:245690_T_A:377,0,794	0/1:13,16:29:99:1|0:245683_G_T:598,0,489	0/0:25,0:25:72:.:.:0,72,1080	0/0:15,0:15:18:.:.:0,18,319	0/0:24,0:24:66:.:.:0,66,990	0/0:36,0:36:82:.:.:0,82,838	0/1:9,17:26:99:1|0:245683_G_T:658,0,327	0/1:17,17:34:99:1|0:245683_G_T:624,0,660	0/1:21,10:31:99:1|0:245683_G_T:330,0,852	0/0:37,0:37:85:.:.:0,85,862	0/1:15,20:35:99:1|0:245683_G_T:736,0,556	0/0:23,0:23:66:.:.:0,66,990	0/0:41,0:41:99:.:.:0,100,1006	0/1:26,10:36:99:1|0:245683_G_T:325,0,1050	0/0:38,0:38:99:.:.:0,99,988	0/0:21,0:21:37:.:.:0,37,466	0/0:28,0:28:62:.:.:0,62,646	0/0:32,0:32:90:.:.:0,90,1350	0/1:27,3:30:38:1|0:245683_G_T:38,0,1111	0/0:38,0:38:99:.:.:0,99,1000	0/0:39,0:39:99:.:.:0,108,1620	0/0:22,0:22:60:.:.:0,60,900
superscaffold53	268658	.	A	T	88936.9	.	ANN=T|intergenic_region|MODIFIER|CLUMAR_CG017053-CLUMAR_CG017056|CLUMAR_CG017053-CLUMAR_CG017056|intergenic_region|CLUMAR_CG017053-CLUMAR_CG017056|||n.268658A>T||||||	GT:AD:DP:GQ:PGT:PID:PL	1/1:1,22:23:43:.:.:694,43,0	0/1:5,16:21:65:.:.:348,0,65	1/1:1,20:21:41:.:.:887,41,0	1/1:1,23:24:46:.:.:734,46,0	0/0:24,0:24:46:.:.:0,46,560	0/1:19,12:31:99:.:.:212,0,381	0/0:29,0:29:11:.:.:0,11,589	0/1:5,10:15:99:0|1:268646_A_G:401,0,158	1/1:0,38:38:99:.:.:1278,117,0	1/1:1,38:39:93:.:.:1356,93,0	1/1:0,34:34:99:.:.:1268,102,0	0/1:28,22:50:99:0|1:268648_C_A:863,0,1642	1/1:0,30:30:90:.:.:763,90,0	0/1:17,30:47:99:0|1:268648_C_A:1232,0,919	0/1:24,20:44:99:.:.:402,0,490	1/1:0,32:32:96:.:.:839,96,0	0/1:22,15:37:99:0|1:268646_A_G:586,0,847	1/1:0,40:40:99:.:.:1441,120,0	1/1:0,24:24:72:.:.:640,72,0	1/1:0,12:12:42:1|1:268648_C_A:593,42,0	1/1:0,24:24:72:.:.:988,72,0	1/1:0,14:14:42:.:.:483,42,0	1/1:0,28:28:84:.:.:1235,84,0	1/1:0,35:35:99:1|1:268648_C_A:1557,105,0	1/1:0,38:38:99:.:.:1352,117,0	0/1:11,10:21:99:0|1:268648_C_A:387,0,627	1/1:0,18:18:54:.:.:652,54,0	1/1:1,30:31:30:1|1:268648_C_A:1305,30,0	0/1:13,5:18:99:0|1:268648_C_A:168,0,779	1/1:0,35:35:99:.:.:1385,111,0	1/1:0,16:16:48:.:.:423,48,0	1/1:0,8:8:24:.:.:206,24,0	0/1:9,10:19:99:.:.:204,0,178	0/1:10,8:18:99:.:.:152,0,202	1/1:0,35:35:99:.:.:1280,111,0	1/1:0,44:44:99:.:.:1280,132,0	0/0:27,0:27:27:.:.:0,27,596	0/1:9,8:17:99:.:.:154,0,180	1/1:0,40:40:99:.:.:1037,120,0	1/1:2,26:28:31:.:.:630,31,0	1/1:1,38:39:91:.:.:1020,91,0	1/1:1,24:25:48:.:.:578,48,0	1/1:0,15:15:45:.:.:377,45,0	1/1:1,29:30:69:.:.:807,69,0	0/0:25,0:25:69:.:.:0,69,1035	1/1:0,31:31:93:.:.:807,93,0	1/1:0,5:5:15:.:.:130,15,0	0/0:33,0:33:87:.:.:0,87,1305	0/0:32,0:32:19:.:.:0,19,666	1/1:1,36:37:85:.:.:1200,85,0	1/1:0,28:28:84:.:.:719,84,0	0/0:26,0:26:56:.:.:0,56,635	1/1:0,38:38:99:.:.:984,114,0	0/1:14,10:24:99:.:.:181,0,286	0/1:11,12:23:99:.:.:236,0,213	1/1:0,24:24:72:.:.:856,72,0	1/1:1,22:23:42:.:.:673,42,0	0/1:9,14:23:99:.:.:290,0,167	1/1:0,15:15:45:.:.:375,45,0	1/1:0,36:36:99:.:.:957,108,0	1/1:0,17:17:51:.:.:452,51,0	0/1:6,9:15:88:.:.:190,0,88	0/1:11,14:25:99:.:.:261,0,206	1/1:2,36:38:61:.:.:1425,61,0	1/1:0,12:12:36:.:.:296,36,0	1/1:0,27:27:81:.:.:879,81,0	1/1:0,28:28:84:.:.:719,84,0	1/1:0,26:26:78:.:.:680,78,0	1/1:1,13:14:15:.:.:311,15,0	0/1:11,11:22:99:.:.:221,0,223	0/1:12,9:21:99:.:.:168,0,246	1/1:2,31:33:48:.:.:943,48,0	0/0:26,0:26:72:.:.:0,72,1080	0/0:43,0:43:50:.:.:0,50,968	0/0:20,0:20:57:.:.:0,57,855	1/1:0,22:22:66:.:.:585,66,0	1/1:0,10:10:30:.:.:256,30,0	0/0:20,0:20:57:.:.:0,57,855	0/1:13,17:30:99:.:.:359,0,252	0/1:12,11:23:99:.:.:214,0,234	1/1:0,18:18:54:.:.:476,54,0	0/0:21,0:21:19:.:.:0,19,442	1/1:0,21:21:63:.:.:551,63,0	0/1:15,14:29:99:.:.:265,0,295	1/1:1,34:35:79:.:.:864,79,0	1/1:0,17:17:51:.:.:429,51,0	0/0:24,0:24:66:.:.:0,66,990	0/1:7,7:14:99:.:.:138,0,137	1/1:0,34:34:99:.:.:1073,102,0	0/1:9,17:26:99:.:.:358,0,152	1/1:0,36:36:99:.:.:913,108,0	1/1:1,26:27:55:.:.:851,55,0	1/1:0,29:29:87:.:.:758,87,0	1/1:0,19:19:57:.:.:487,57,0	1/1:1,28:29:61:.:.:682,61,0	0/0:27,0:27:54:.:.:0,54,638	0/1:10,22:32:99:.:.:481,0,166	0/1:15,11:26:99:.:.:196,0,310	0/1:17,14:31:99:0|1:268648_C_A:537,0,941	1/1:0,20:20:63:.:.:724,63,0	0/1:3,8:11:44:.:.:232,0,44	1/1:0,27:27:81:.:.:793,81,0	1/1:0,37:37:99:.:.:964,111,0	0/1:11,13:24:99:.:.:262,0,199	0/0:19,0:19:57:.:.:0,57,485	1/1:1,35:36:83:.:.:1130,83,0	0/1:10,9:19:99:0|1:268648_C_A:348,0,544	0/0:46,0:46:65:.:.:0,65,1051	1/1:1,23:24:46:.:.:582,46,0	1/1:0,35:35:99:.:.:930,105,0	0/0:37,0:37:37:.:.:0,37,798	0/0:37,0:37:63:.:.:0,63,818	0/1:6,34:40:34:.:.:1054,0,34	1/1:0,27:27:81:.:.:1003,81,0	0/1:14,13:27:99:.:.:427,0,274	1/1:4,31:35:5:.:.:956,5,0	1/1:0,9:9:27:.:.:235,27,0	1/1:2,28:30:36:.:.:633,36,0	0/1:6,8:14:99:.:.:163,0,112	0/0:27,0:27:81:.:.:0,81,685	0/1:10,7:17:99:.:.:128,0,208	0/1:17,9:26:99:.:.:153,0,355	0/1:3,15:18:23:.:.:331,0,23	0/0:27,0:27:75:.:.:0,75,788	0/0:23,0:23:66:.:.:0,66,990	0/0:13,0:13:39:.:.:0,39,321	0/1:13,12:25:99:.:.:233,0,250	0/1:3,17:20:17:.:.:376,0,17	0/0:15,0:15:45:.:.:0,45,371	0/1:12,6:18:92:.:.:92,0,253	0/1:24,14:38:99:.:.:225,0,487	0/1:9,9:18:99:.:.:177,0,163	0/1:15,9:24:99:.:.:159,0,305	0/0:33,0:33:73:.:.:0,73,798	0/1:10,11:21:99:.:.:219,0,193	0/1:10,7:17:99:.:.:129,0,204	0/1:8,11:19:99:.:.:225,0,141	0/0:35,0:35:99:.:.:0,105,859	1/1:1,15:16:26:.:.:614,26,0	1/1:1,31:32:70:.:.:783,70,0	0/1:7,7:14:99:.:.:137,0,137	0/0:25,0:25:49:.:.:0,49,586	1/1:1,24:25:49:.:.:585,49,0	1/1:0,26:26:78:.:.:665,78,0	1/1:0,38:38:99:.:.:967,114,0	1/1:2,28:30:39:.:.:668,39,0	1/1:0,25:25:75:.:.:642,75,0	1/1:0,23:23:69:.:.:795,69,0	1/1:0,23:23:69:.:.:573,69,0	1/1:0,18:18:54:1|1:268646_A_G:784,54,0	1/1:0,24:24:72:.:.:613,72,0	1/1:0,18:18:54:.:.:676,54,0	0/1:12,22:34:99:.:.:463,0,205	1/1:1,31:32:71:.:.:1292,71,0	1/1:0,11:11:33:.:.:282,33,0	1/1:0,37:37:99:.:.:1181,111,0	1/1:0,37:37:99:.:.:1578,111,0	1/1:0,22:22:66:.:.:562,66,0	0/1:21,11:32:99:.:.:186,0,437	1/1:1,34:35:78:.:.:840,78,0	1/1:0,37:37:99:.:.:1636,111,0	1/1:2,29:31:42:.:.:707,42,0	1/1:1,25:26:52:.:.:609,52,0	1/1:0,29:29:87:.:.:1286,87,0	1/1:1,21:22:40:.:.:513,40,0	1/1:0,17:17:51:.:.:434,51,0	0/1:21,8:29:99:.:.:117,0,443	0/0:25,0:25:49:.:.:0,49,589
superscaffold53	272846	.	C	T	17312.4	.	ANN=T|intron_variant|MODIFIER|CLUMAR_CG017056|CLUMAR_CG017056|transcript|CLUMAR_CG017056-RA|protein_coding|1/1|c.*185+2863C>T||||||	GT:AD:DP:GQ:PL	0/0:37,0:37:99:0,108,1620	0/0:27,0:27:75:0,75,1125	0/0:29,0:29:81:0,81,1215	0/0:34,0:34:55:0,55,723	0/0:20,0:20:38:0,38,442	0/1:9,7:16:99:118,0,159	0/0:35,0:35:99:0,105,848	0/1:18,8:26:99:125,0,353	0/0:36,0:36:99:0,99,1485	0/0:42,0:42:99:0,102,1028	0/0:43,0:43:99:0,99,1046	0/0:30,0:30:81:0,81,1215	0/0:41,0:41:99:0,113,1131	0/0:50,0:50:99:0,111,1210	0/0:45,0:45:99:0,99,1144	0/0:33,0:33:90:0,90,1350	0/0:39,0:39:99:0,107,1042	0/0:30,0:30:84:0,84,1260	0/0:35,0:35:99:0,100,880	0/0:40,0:40:99:0,109,1045	0/0:25,0:25:49:0,49,568	0/0:40,0:40:99:0,104,1048	0/0:36,0:36:99:0,103,884	0/0:39,0:39:99:0,102,983	0/0:40,0:40:99:0,101,988	0/0:38,0:38:99:0,114,959	0/0:38,0:38:99:0,100,1022	0/0:40,0:40:99:0,103,1036	0/0:19,0:19:22:0,22,410	0/0:40,0:40:99:0,99,1039	0/0:27,0:27:81:0,81,714	0/1:4,5:9:71:101,0,71	1/1:0,11:11:33:280,33,0	0/0:25,0:25:66:0,66,990	0/0:36,0:36:82:0,82,833	0/0:33,0:33:93:0,93,1395	0/1:18,11:29:99:196,0,326	0/1:14,9:23:99:159,0,275	0/0:18,0:18:0:0,0,284	0/1:18,17:35:99:327,0,335	0/1:7,12:19:99:250,0,115	0/1:9,15:24:99:312,0,134	0/0:19,0:19:34:0,34,444	0/1:18,12:30:99:216,0,351	1/1:1,21:22:41:515,41,0	0/0:34,0:34:76:0,76,785	0/0:13,0:13:39:0,39,318	0/0:23,0:23:43:0,43,508	1/1:0,15:15:45:383,45,0	0/0:46,0:46:99:0,120,1800	0/0:46,0:46:99:0,115,1114	0/0:32,0:32:90:0,90,1350	0/0:36,0:36:55:0,55,785	0/0:27,0:27:55:0,55,614	0/1:6,8:14:99:160,0,105	0/0:33,0:33:93:0,93,1395	0/0:22,0:22:60:0,60,537	0/1:13,11:24:99:208,0,247	0/0:21,0:21:60:0,60,513	0/0:38,0:38:92:0,92,910	0/0:18,0:18:0:0,0,293	0/1:8,10:18:99:184,0,143	0/1:5,11:16:75:187,0,75	0/0:27,0:27:57:0,57,619	0/0:16,0:16:24:0,24,347	0/1:18,10:28:99:148,0,337	0/1:4,5:9:71:101,0,71	0/0:19,0:19:57:0,57,471	0/0:36,0:36:99:0,105,884	1/1:0,18:18:54:454,54,0	0/0:27,0:27:81:0,81,665	0/0:31,0:31:70:0,70,719	0/1:13,15:28:99:294,0,221	0/1:13,9:22:99:164,0,242	0/0:14,0:14:16:0,16,286	0/0:26,0:26:72:0,72,641	0/0:25,0:25:69:0,69,1035	0/1:8,10:18:99:200,0,142	1/1:1,26:27:70:629,70,0	0/0:28,0:28:58:0,58,639	0/1:15,6:21:88:88,0,291	0/1:17,14:31:99:263,0,310	1/1:0,31:31:93:796,93,0	0/0:34,0:34:81:0,81,785	0/0:20,0:20:0:0,0,344	0/0:22,0:22:60:0,60,900	1/1:1,18:19:43:441,43,0	0/1:4,6:10:68:123,0,68	0/0:28,0:28:81:0,81,689	0/0:21,0:21:57:0,57,855	0/0:23,0:23:63:0,63,945	0/0:24,0:24:69:0,69,1035	0/0:38,0:38:99:0,105,1101	0/0:22,0:22:66:0,66,544	0/0:35,0:35:83:0,83,816	0/1:20,16:36:99:301,0,384	1/1:0,19:19:57:484,57,0	0/0:32,0:32:49:0,49,692	0/0:28,0:28:72:0,72,1080	0/1:9,7:16:99:128,0,173	0/1:9,9:18:99:172,0,167	1/1:1,14:15:35:349,35,0	0/0:24,0:24:46:0,46,540	0/1:16,9:25:99:153,0,318	0/1:16,7:23:99:110,0,324	0/1:16,12:28:99:220,0,308	0/1:4,13:17:48:266,0,48	0/0:29,0:29:84:0,84,762	0/0:24,0:24:69:0,69,1035	0/0:24,0:24:46:0,46,543	1/1:0,28:28:84:711,84,0	0/0:22,0:22:60:0,60,587	0/0:31,0:31:93:0,93,764	0/0:40,0:40:95:0,95,951	0/1:9,6:15:97:97,0,162	1/1:0,25:25:75:621,75,0	0/0:17,0:17:51:0,51,426	1/1:0,13:13:39:312,39,0	0/0:34,0:34:77:0,77,790	1/1:0,19:19:57:475,57,0	1/1:0,19:19:57:467,57,0	0/1:11,12:23:99:227,0,187	1/1:0,14:14:42:345,42,0	1/1:1,18:19:32:431,32,0	0/0:25,0:25:72:0,72,617	0/0:26,0:26:63:0,63,945	1/1:0,23:23:69:584,69,0	1/1:1,18:19:32:432,32,0	0/0:34,0:34:55:0,55,737	0/1:7,8:15:99:158,0,127	1/1:1,22:23:44:518,44,0	0/1:14,10:24:99:174,0,272	0/1:11,12:23:99:267,0,191	0/1:14,7:21:99:116,0,280	0/1:12,9:21:99:167,0,228	0/1:5,7:12:83:137,0,83	1/1:1,17:18:29:436,29,0	1/1:0,21:21:62:509,62,0	1/1:0,29:29:87:735,87,0	0/0:27,0:27:57:0,57,619	0/1:7,8:15:99:143,0,115	0/1:11,4:15:54:54,0,195	0/0:16,0:16:45:0,45,675	0/0:29,0:29:81:0,81,720	0/0:35,0:35:80:0,80,813	0/0:18,0:18:54:0,54,440	0/0:21,0:21:11:0,11,410	0/0:23,0:23:43:0,43,518	0/0:25,0:25:63:0,63,945	0/0:12,0:12:36:0,36,294	0/0:40,0:40:99:0,100,1025	0/0:28,0:28:81:0,81,689	0/0:24,0:24:49:0,49,542	0/0:32,0:32:47:0,47,689	0/0:20,0:20:60:0,60,496	0/0:37,0:37:99:0,99,1485	0/0:29,0:29:81:0,81,743	0/0:30,0:30:90:0,90,742	0/0:36,0:36:0:0,0,638	0/0:35,0:35:99:0,99,1485	0/0:30,0:30:84:0,84,1260	0/0:34,0:34:96:0,96,1440	0/0:24,0:24:69:0,69,1035	0/0:28,0:28:61:0,61,645	0/0:22,0:22:63:0,63,554	0/0:27,0:27:58:0,58,616	0/1:18,7:25:99:101,0,337	0/1:9,10:19:99:190,0,164
superscaffold53	275169	.	G	A	110554.0	.	ANN=A|intron_variant|MODIFIER|CLUMAR_CG017056|CLUMAR_CG017056|transcript|CLUMAR_CG017056-RA|protein_coding|1/1|c.*186-2147G>A||||||	GT:AD:DP:GQ:PGT:PID:PL	0/1:3,18:21:14:.:.:399,0,14	0/1:2,13:15:4:0|1:275169_G_A:518,0,4	1/1:0,13:13:39:1|1:275169_G_A:556,39,0	1/1:0,34:34:99:1|1:275169_G_A:1469,102,0	0/1:14,10:24:99:.:.:347,0,495	0/1:13,9:22:99:.:.:153,0,407	0/1:9,9:18:99:.:.:176,0,190	0/1:12,16:28:99:.:.:324,0,209	1/1:0,41:41:99:1|1:275169_G_A:1783,123,0	1/1:0,56:56:99:1|1:275169_G_A:2443,171,0	1/1:0,41:41:99:1|1:275169_G_A:1831,132,0	0/0:42,0:42:99:.:.:0,101,1013	0/1:23,22:45:99:0|1:275154_C_T:795,0,851	1/1:0,50:50:99:1|1:275169_G_A:2178,150,0	0/1:31,28:59:99:0|1:275169_G_A:970,0,1168	0/1:19,25:44:99:.:.:520,0,330	1/1:0,54:54:99:1|1:275169_G_A:2414,168,0	0/1:20,17:37:99:.:.:325,0,374	0/1:20,26:46:99:.:.:905,0,697	0/1:22,14:36:99:.:.:477,0,863	1/1:0,39:39:99:1|1:275169_G_A:1672,117,0	1/1:0,51:51:99:1|1:275169_G_A:2269,154,0	1/1:0,41:41:99:1|1:275169_G_A:1835,126,0	1/1:0,57:57:99:1|1:275169_G_A:2429,171,0	0/1:25,24:49:99:.:.:476,0,483	1/1:0,47:47:99:1|1:275169_G_A:2104,147,0	1/1:0,32:32:96:1|1:275169_G_A:1418,96,0	1/1:0,48:48:99:1|1:275169_G_A:2075,144,0	1/1:0,14:14:42:1|1:275169_G_A:630,42,0	1/1:0,48:48:99:1|1:275169_G_A:2138,144,0	1/1:0,43:43:99:1|1:275169_G_A:1859,129,0	1/1:0,15:15:45:1|1:275169_G_A:653,45,0	1/1:0,30:30:90:1|1:275169_G_A:1290,90,0	1/1:0,30:30:90:1|1:275169_G_A:1194,90,0	1/1:2,20:22:16:1|1:275169_G_A:808,16,0	1/1:0,44:44:99:1|1:275169_G_A:1848,132,0	0/0:33,0:33:72:.:.:0,72,772	0/1:19,12:31:99:.:.:212,0,662	1/1:0,35:35:99:1|1:275169_G_A:1601,108,0	0/0:43,0:43:99:.:.:0,109,1058	0/0:15,0:15:45:.:.:0,45,368	1/1:2,34:36:18:.:.:1361,18,0	0/1:3,22:25:19:.:.:486,0,19	1/1:0,43:43:99:1|1:275169_G_A:1858,135,0	0/0:30,0:30:81:.:.:0,81,1215	0/1:13,22:35:99:0|1:275154_C_T:835,0,459	1/1:0,15:15:45:1|1:275169_G_A:675,45,0	0/1:8,12:20:99:.:.:460,0,300	0/1:5,11:16:99:.:.:447,0,135	0/1:13,13:26:99:0|1:275169_G_A:511,0,485	1/1:0,37:37:99:1|1:275169_G_A:1590,114,0	0/0:30,0:30:90:.:.:0,90,753	1/1:0,37:37:99:1|1:275169_G_A:1638,111,0	0/1:15,14:29:99:.:.:540,0,527	1/1:0,28:28:84:1|1:275169_G_A:1219,84,0	1/1:0,32:32:99:1|1:275169_G_A:1392,99,0	0/1:8,15:23:99:.:.:347,0,232	0/0:36,0:36:87:.:.:0,87,1305	0/1:7,10:17:99:.:.:367,0,233	0/0:29,2:31:40:.:.:0,40,883	1/1:0,30:30:90:1|1:275169_G_A:1308,90,0	0/1:17,11:28:99:.:.:391,0,668	0/1:16,23:39:99:.:.:866,0,556	1/1:2,28:30:40:.:.:681,40,0	0/1:3,14:17:73:0|1:275169_G_A:553,0,73	0/0:29,0:29:84:.:.:0,84,1260	0/1:6,5:11:99:.:.:163,0,202	1/1:0,36:36:99:1|1:275169_G_A:1598,108,0	0/1:4,33:37:69:.:.:1229,0,69	0/0:24,2:26:30:.:.:0,30,866	0/0:44,0:44:99:.:.:0,102,1031	1/1:0,32:32:96:1|1:275169_G_A:1430,96,0	0/1:19,11:30:99:.:.:386,0,730	0/0:32,0:32:93:.:.:0,93,1395	0/1:11,6:17:99:.:.:100,0,225	0/1:15,25:40:99:.:.:911,0,557	0/1:9,4:13:67:.:.:67,0,184	0/1:6,9:15:99:.:.:194,0,107	1/1:0,40:40:99:1|1:275169_G_A:1779,120,0	0/1:15,18:33:99:.:.:363,0,277	1/1:0,19:19:57:1|1:275169_G_A:854,57,0	0/0:24,0:24:72:.:.:0,72,642	0/1:15,10:25:99:.:.:375,0,594	0/1:4,13:17:48:.:.:283,0,48	0/1:8,18:26:99:0|1:275154_C_T:693,0,261	0/1:10,17:27:99:.:.:655,0,277	0/0:47,3:50:21:.:.:0,21,1904	0/0:12,0:12:36:.:.:0,36,297	0/1:10,19:29:99:0|1:275169_G_A:768,0,363	0/1:5,8:13:87:.:.:166,0,87	0/1:16,16:32:99:.:.:317,0,325	1/1:2,24:26:29:.:.:566,29,0	0/1:24,25:49:99:.:.:932,0,793	1/1:0,12:12:36:1|1:275169_G_A:540,36,0	1/1:0,29:29:87:1|1:275169_G_A:1305,87,0	0/1:14,11:25:99:.:.:420,0,506	0/0:23,0:23:0:.:.:0,0,404	1/1:2,34:36:58:.:.:790,58,0	0/1:15,17:32:99:.:.:338,0,564	0/1:17,10:27:99:.:.:369,0,684	0/1:8,11:19:99:.:.:215,0,143	0/1:2,21:23:21:.:.:807,0,21	0/1:11,21:32:99:0|1:275154_C_T:824,0,399	1/1:3,34:37:36:.:.:813,36,0	1/1:0,24:24:72:1|1:275169_G_A:990,72,0	1/1:1,42:43:84:1|1:275169_G_A:1807,84,0	0/0:40,0:40:93:.:.:0,93,953	0/0:27,2:29:36:.:.:0,36,862	1/1:0,20:20:63:1|1:275169_G_A:916,63,0	1/1:0,51:51:99:1|1:275169_G_A:2318,157,0	0/0:29,0:29:7:.:.:0,7,573	0/1:12,18:30:99:.:.:701,0,387	0/1:5,26:31:34:.:.:572,0,34	1/1:2,37:39:67:.:.:898,67,0	0/1:10,8:18:99:.:.:151,0,196	0/1:21,17:38:99:.:.:333,0,676	0/1:11,13:24:99:.:.:456,0,401	0/0:23,0:23:63:.:.:0,63,945	0/0:28,0:28:84:.:.:0,84,686	0/0:19,0:19:54:.:.:0,54,810	0/0:29,0:29:72:.:.:0,72,1080	0/0:19,0:19:54:.:.:0,54,810	0/0:17,0:17:29:.:.:0,29,374	0/0:41,0:41:99:.:.:0,106,1014	0/0:30,0:30:81:.:.:0,81,1215	0/0:24,0:24:60:.:.:0,60,900	0/0:28,0:28:81:.:.:0,81,1215	0/0:36,0:36:99:.:.:0,99,1485	0/1:2,25:27:3:.:.:1043,0,3	0/0:24,0:24:46:.:.:0,46,544	0/0:24,0:24:54:.:.:0,54,810	0/0:25,0:25:75:.:.:0,75,611	0/0:35,0:35:99:.:.:0,102,858	0/0:25,0:25:69:.:.:0,69,1035	0/0:35,0:35:99:.:.:0,99,1485	0/0:32,0:32:71:.:.:0,71,761	0/0:24,0:24:72:.:.:0,72,590	0/0:27,0:27:81:.:.:0,81,664	0/0:21,0:21:60:.:.:0,60,513	1/1:0,24:24:72:1|1:275169_G_A:1054,72,0	0/0:16,0:16:48:.:.:0,48,393	0/1:19,10:29:99:.:.:170,0,377	1/1:1,15:16:28:1|1:275169_G_A:678,28,0	1/1:0,24:24:72:1|1:275169_G_A:1080,72,0	1/1:0,30:30:94:1|1:275169_G_A:1316,94,0	1/1:0,18:18:54:1|1:275169_G_A:791,54,0	0/1:15,17:32:99:.:.:647,0,579	0/1:11,14:25:99:.:.:295,0,304	0/1:8,19:27:99:0|1:275169_G_A:750,0,248	0/1:10,6:16:99:0|1:275169_G_A:181,0,417	1/1:0,20:20:60:1|1:275169_G_A:872,60,0	0/1:22,10:32:99:.:.:329,0,834	0/1:16,11:27:99:.:.:390,0,598	1/1:0,39:39:99:1|1:275169_G_A:1755,117,0	1/1:0,26:26:82:1|1:275169_G_A:1197,82,0	0/1:12,13:25:99:0|1:275169_G_A:426,0,436	0/1:10,22:32:99:0|1:275169_G_A:823,0,364	0/1:10,15:25:99:.:.:316,0,176	1/1:1,20:21:37:.:.:494,37,0	0/1:11,18:29:99:0|1:275169_G_A:726,0,385	1/1:0,27:27:81:1|1:275169_G_A:1197,81,0	0/1:13,8:21:99:0|1:275169_G_A:277,0,459	1/1:0,24:24:72:1|1:275169_G_A:1078,72,0	0/0:29,0:29:33:.:.:0,33,625	1/1:0,17:17:54:1|1:275169_G_A:771,54,0	1/1:0,14:14:42:1|1:275169_G_A:581,42,0	0/0:34,0:34:99:.:.:0,99,1485	0/1:16,7:23:99:.:.:111,0,325
superscaffold53	293117	.	GA	G	1789.08	.	ANN=G|intron_variant|MODIFIER|(nr)_putative_PREDICTED:_hypothetical_protein_LOC100122716_[Nasonia_vitripennis]|CLUMAR_CG017063|transcript|CLUMAR_CG017063-RA|protein_coding|1/17|c.224-158delA||||||	GT:AD:DP:GQ:PL	0/0:34,0:34:93:0,93,1395	0/0:28,0:28:36:0,36,587	0/0:29,0:29:61:0,61,665	0/0:34,0:34:79:0,79,789	0/0:30,0:30:64:0,64,680	0/1:13,6:19:53:53,0,269	0/0:26,0:26:78:0,78,640	0/0:41,0:41:99:0,101,975	0/0:26,0:26:72:0,72,1080	0/0:37,0:37:99:0,111,915	0/0:37,0:37:99:0,99,1485	0/0:36,0:36:99:0,100,888	0/0:42,0:42:99:0,107,1034	0/0:38,0:38:99:0,99,938	0/0:39,0:39:95:0,95,919	0/0:36,0:36:99:0,99,1485	0/0:29,0:29:52:0,52,655	0/0:37,0:37:88:0,88,861	0/0:28,0:28:71:0,71,726	0/0:31,0:31:70:0,70,711	0/0:32,0:32:87:0,87,1305	0/0:17,0:17:51:0,51,420	0/0:40,0:40:93:0,93,937	0/0:28,0:28:81:0,81,734	0/0:38,0:38:99:0,99,961	0/0:41,0:41:99:0,106,1093	0/0:38,0:38:91:0,91,910	0/0:35,0:35:81:0,81,1215	0/0:17,0:17:51:0,51,417	0/0:41,0:41:99:0,103,1045	0/0:38,0:38:99:0,105,1575	0/0:20,0:20:60:0,60,495	0/0:53,0:53:99:0,103,1213	0/0:34,0:34:76:0,76,791	0/0:47,0:47:99:0,99,1130	0/0:36,0:36:99:0,100,962	1/1:15,23:38:28:377,28,0	0/1:19,7:26:29:85,0,29	0/0:41,0:41:99:0,101,991	0/0:40,0:40:49:0,49,834	0/0:40,0:40:94:0,94,936	0/0:29,0:29:42:0,42,623	0/0:38,0:38:45:0,45,794	0/0:48,0:48:99:0,108,1238	0/1:28,11:39:32:137,0,32	0/0:46,0:46:99:0,108,1145	0/0:21,0:21:60:0,60,900	0/0:31,0:31:67:0,67,701	0/0:41,0:41:97:0,97,957	0/0:47,0:47:99:0,102,1120	0/0:40,0:40:99:0,100,965	0/0:44,0:44:81:0,81,990	0/0:45,0:45:99:0,101,1109	0/0:36,0:36:99:0,102,1530	0/0:32,0:32:90:0,90,806	0/0:52,0:52:99:0,99,1203	0/0:39,0:39:94:0,94,903	0/0:43,0:43:99:0,100,1047	0/0:19,0:19:35:0,35,423	0/0:41,0:41:99:0,99,967	0/0:34,0:34:55:0,55,739	0/0:30,0:30:87:0,87,1305	0/0:47,0:47:69:0,69,1017	0/0:44,0:44:99:0,99,1087	0/0:33,0:33:77:0,77,766	1/1:12,13:25:10:203,10,0	0/0:24,0:24:72:0,72,593	0/0:41,0:41:99:0,101,988	0/0:38,0:38:99:0,99,983	0/0:37,0:37:99:0,99,1485	0/0:49,0:49:98:0,98,1112	0/0:41,0:41:99:0,100,966	0/0:28,0:28:81:0,81,721	1/1:21,18:39:4:280,4,0	0/0:20,0:20:48:0,48,720	0/0:36,0:36:56:0,56,780	0/0:19,0:19:35:0,35,420	0/0:19,0:19:51:0,51,765	0/0:37,0:37:99:0,102,993	0/0:46,0:46:99:0,99,1485	0/0:40,0:40:99:0,101,971	1/1:14,20:34:28:352,28,0	0/1:25,12:37:30:154,0,30	0/0:42,0:42:77:0,77,938	0/0:54,0:54:93:0,93,1205	0/0:22,0:22:54:0,54,810	0/0:35,0:35:99:0,99,1485	0/0:33,0:33:73:0,73,760	0/0:44,0:44:99:0,102,1128	0/0:36,0:36:99:0,99,927	0/0:40,0:40:99:0,100,1007	0/0:37,0:37:99:0,108,908	0/0:46,0:46:99:0,116,1092	0/0:22,0:22:63:0,63,535	0/0:38,0:38:88:0,88,883	0/0:34,0:34:96:0,96,1440	0/0:38,0:38:99:0,100,960	0/0:42,0:42:99:0,100,1035	0/0:38,0:38:99:0,101,976	1/1:9,15:24:23:268,23,0	0/0:28,0:28:15:0,15,549	0/0:33,0:33:77:0,77,773	0/0:39,0:39:99:0,100,1022	0/0:38,0:38:88:0,88,883	0/0:35,0:35:99:0,99,1485	0/0:36,0:36:35:0,35,733	0/0:40,0:40:99:0,102,1034	0/0:47,0:47:99:0,107,1204	0/0:30,0:30:64:0,64,687	0/0:44,0:44:99:0,102,1102	0/0:38,0:38:99:0,100,1008	0/0:50,0:50:99:0,102,1185	0/0:40,0:40:99:0,110,1024	0/0:39,0:39:99:0,99,985	0/0:47,0:47:99:0,106,1136	0/0:37,0:37:88:0,88,867	0/0:21,0:21:60:0,60,900	0/0:22,0:22:60:0,60,900	0/0:28,0:28:35:0,35,594	0/0:17,0:17:25:0,25,367	0/0:25,0:25:75:0,75,615	0/0:24,0:24:72:0,72,590	0/0:26,0:26:72:0,72,637	0/0:36,0:36:34:0,34,727	0/0:35,0:35:82:0,82,814	0/0:27,0:27:56:0,56,622	0/0:26,0:26:52:0,52,587	0/0:35,0:35:34:0,34,709	0/0:24,0:24:49:0,49,543	0/0:25,0:25:1:0,1,471	0/0:28,0:28:33:0,33,591	0/0:30,0:30:20:0,20,588	0/0:36,0:36:59:0,59,787	0/0:29,0:29:61:0,61,667	0/0:41,0:41:99:0,103,1023	0/0:31,0:31:0:0,0,563	0/0:36,0:36:56:0,56,789	0/0:33,0:33:73:0,73,763	0/0:19,0:19:57:0,57,468	0/0:32,0:32:90:0,90,1350	0/1:15,11:26:13:130,0,13	0/0:17,0:17:28:0,28,373	0/0:28,0:28:58:0,58,636	0/0:23,0:23:23:0,23,471	0/0:25,0:25:66:0,66,990	0/0:35,0:35:82:0,82,812	0/0:25,0:25:75:0,75,639	0/0:27,0:27:35:0,35,570	0/0:33,0:33:50:0,50,716	0/0:24,0:24:63:0,63,945	0/0:27,0:27:35:0,35,563	0/0:38,0:38:92:0,92,913	0/0:29,0:29:87:0,87,743	0/0:18,0:18:51:0,51,765	0/0:36,0:36:85:0,85,840	0/0:27,0:27:58:0,58,610	0/0:33,0:33:51:0,51,719	0/0:27,0:27:55:0,55,614	0/0:32,0:32:22:0,22,640	0/0:35,0:35:99:0,99,1485	0/0:35,0:35:99:0,99,1025	0/0:20,0:20:8:0,8,394	0/0:40,0:40:71:0,71,893	0/0:32,0:32:73:0,73,773	0/0:24,0:24:49:0,49,539	0/0:16,0:16:24:0,24,338	0/0:29,0:29:61:0,61,664	0/0:23,0:23:43:0,43,513
superscaffold53	294164	.	C	T	28586.7	.	ANN=T|intron_variant|MODIFIER|(nr)_putative_PREDICTED:_hypothetical_protein_LOC100122716_[Nasonia_vitripennis]|CLUMAR_CG017063|transcript|CLUMAR_CG017063-RA|protein_coding|2/17|c.346+766C>T||||||	GT:AD:DP:GQ:PL	0/0:27,0:27:55:0,55,608	0/0:11,0:11:33:0,33,495	0/0:22,0:22:40:0,40,487	0/0:52,0:52:99:0,107,1223	1/1:2,24:26:29:558,29,0	0/1:5,9:14:99:186,0,183	1/1:2,23:25:26:534,26,0	0/1:20,12:32:99:214,0,381	0/0:31,0:31:90:0,90,1350	0/0:51,0:51:99:0,105,1212	0/0:37,0:37:99:0,101,983	0/0:40,0:40:99:0,100,983	0/0:45,0:45:99:0,101,1095	0/0:42,0:42:99:0,105,1031	0/0:34,0:34:87:0,87,1305	0/0:29,0:29:81:0,81,1215	0/0:43,0:43:99:0,102,1035	0/1:17,17:34:99:333,0,319	0/0:24,0:24:72:0,72,593	0/0:42,0:42:99:0,99,1015	0/0:39,0:39:99:0,100,1025	0/0:27,0:27:57:0,57,629	0/0:39,0:39:99:0,101,1016	0/0:43,0:43:99:0,109,1060	0/0:42,0:42:99:0,103,988	0/1:11,9:20:99:179,0,211	0/0:31,0:31:90:0,90,1350	0/0:43,0:43:99:0,102,1033	0/0:10,0:10:30:0,30,247	0/0:35,0:35:99:0,99,940	0/0:18,0:18:48:0,48,720	0/0:10,0:10:27:0,27,405	0/0:25,0:25:30:0,30,524	0/1:12,18:30:99:363,0,431	0/0:41,0:41:99:0,99,1042	0/0:47,0:47:99:0,99,1158	0/1:15,9:24:99:166,0,603	0/1:20,5:25:53:53,0,743	0/0:36,0:36:99:0,99,1485	0/0:38,0:38:92:0,92,893	0/1:18,19:37:99:373,0,673	0/1:17,9:26:99:142,0,792	0/0:40,0:40:99:0,99,989	0/0:60,0:60:99:0,99,1485	0/0:47,0:47:99:0,99,1111	0/0:42,0:42:99:0,99,1009	0/0:28,0:28:81:0,81,690	0/0:26,0:26:72:0,72,1080	0/0:31,0:31:90:0,90,1350	0/1:13,17:30:99:342,0,230	0/0:40,0:40:99:0,99,1063	1/1:0,27:27:81:693,81,0	0/1:17,20:37:99:394,0,634	0/0:19,0:19:57:0,57,470	0/1:19,23:42:99:453,0,729	0/0:56,0:56:99:0,99,1485	0/0:35,0:35:99:0,99,884	1/1:0,44:44:99:1094,132,0	0/0:26,0:26:75:0,75,1125	0/0:46,0:46:99:0,117,1156	0/0:41,0:41:99:0,104,1016	0/1:12,14:26:99:273,0,401	0/1:3,26:29:48:553,0,48	0/0:57,0:57:99:0,99,1332	0/0:17,0:17:45:0,45,675	0/1:14,23:37:99:471,0,519	0/0:25,0:25:72:0,72,586	0/1:30,24:54:99:455,0,1127	0/0:38,0:38:99:0,105,1575	0/1:13,15:28:99:284,0,501	0/1:11,16:27:99:333,0,414	0/1:24,22:46:99:421,0,443	1/1:1,33:34:77:848,77,0	0/1:22,33:55:99:697,0,804	0/1:7,6:13:99:117,0,276	0/0:39,0:39:94:0,94,914	0/1:18,7:25:99:104,0,366	0/1:11,8:19:99:147,0,433	0/1:30,21:51:99:387,0,1197	0/0:37,0:37:34:0,34,765	0/1:35,19:54:99:335,0,680	0/1:25,20:45:99:375,0,955	0/1:17,16:33:99:323,0,666	0/1:18,16:34:99:304,0,688	0/0:58,0:58:99:0,105,1575	0/0:22,0:22:60:0,60,540	0/1:15,17:32:99:342,0,544	0/1:8,13:21:99:238,0,258	0/0:44,3:47:64:0,64,1393	0/0:20,0:20:60:0,60,492	1/1:1,30:31:70:757,70,0	0/0:31,0:31:66:0,66,732	0/0:44,0:44:99:0,105,1104	0/0:20,0:20:57:0,57,855	0/0:38,0:38:99:0,99,1485	0/1:20,9:29:99:148,0,792	0/1:16,16:32:99:310,0,605	0/0:23,0:23:63:0,63,945	0/0:47,0:47:99:0,119,1184	0/0:29,0:29:75:0,75,1125	1/1:2,22:24:23:508,23,0	0/0:27,0:27:75:0,75,1125	0/0:51,0:51:99:0,105,1575	1/1:0,29:29:87:739,87,0	0/0:30,0:30:64:0,64,691	0/0:45,0:45:99:0,102,1113	1/1:2,41:43:80:985,80,0	0/0:38,0:38:87:0,87,885	0/1:11,8:19:99:152,0,214	0/0:33,0:33:72:0,72,1080	0/0:39,0:39:99:0,102,1530	0/1:14,20:34:99:405,0,487	0/0:48,0:48:99:0,111,1665	0/0:42,1:43:99:0,107,1643	0/1:9,40:49:99:906,0,136	0/1:17,16:33:99:319,0,318	0/0:16,0:16:45:0,45,675	1/1:0,14:14:42:357,42,0	1/1:1,28:29:61:669,61,0	1/1:0,30:30:90:758,90,0	0/1:10,14:24:99:285,0,174	0/1:18,15:33:99:285,0,338	0/0:22,0:22:40:0,40,494	0/0:44,0:44:99:0,102,1139	0/1:17,18:35:99:346,0,354	0/1:14,16:30:99:316,0,234	1/1:0,32:32:96:815,96,0	0/1:23,21:44:99:401,0,432	1/1:2,19:21:14:434,14,0	1/1:3,24:27:22:552,22,0	0/0:29,0:29:61:0,61,664	0/1:2,35:37:21:793,0,21	1/1:0,27:27:81:681,81,0	0/0:39,0:39:90:0,90,999	1/1:1,24:25:50:554,50,0	0/1:10,11:21:99:217,0,182	1/1:0,18:18:54:458,54,0	0/1:14,21:35:99:428,0,243	1/1:2,24:26:29:561,29,0	0/0:39,0:39:99:0,99,1485	0/1:5,7:12:99:142,0,189	1/1:1,12:13:14:280,14,0	0/0:23,0:23:69:0,69,562	0/1:5,16:21:99:339,0,162	0/0:43,0:43:99:0,99,1077	0/0:28,0:28:81:0,81,1215	0/0:41,0:41:99:0,99,1034	0/0:37,0:37:99:0,99,915	0/0:36,0:36:99:0,99,1485	0/0:20,0:20:60:0,60,492	0/1:19,18:37:99:345,0,353	0/0:27,0:27:81:0,81,668	0/1:23,15:38:99:273,0,504	0/0:33,0:33:90:0,90,1350	0/0:31,0:31:66:0,66,714	0/0:22,0:22:40:0,40,494	0/0:36,0:36:99:0,102,1530	0/0:23,0:23:57:0,57,855	0/0:20,0:20:34:0,34,441	0/0:22,0:22:60:0,60,538	0/0:41,0:41:97:0,97,959	0/0:32,0:32:72:0,72,743	0/0:41,0:41:99:0,99,1485	0/0:32,0:32:90:0,90,1350	0/0:36,0:36:82:0,82,834	0/1:13,12:25:99:224,0,510	0/0:37,0:37:59:0,59,831	1/1:2,21:23:20:472,20,0
superscaffold53	295634	.	A	G	57132.2	.	ANN=G|intron_variant|MODIFIER|(nr)_putative_PREDICTED:_hypothetical_protein_LOC100122716_[Nasonia_vitripennis]|CLUMAR_CG017063|transcript|CLUMAR_CG017063-RA|protein_coding|3/17|c.517+338A>G||||||	GT:AD:DP:GQ:PGT:PID:PL	0/1:17,18:35:99:.:.:341,0,312	1/1:0,32:32:95:.:.:768,95,0	1/1:3,31:34:25:.:.:684,25,0	1/1:1,32:33:73:.:.:744,73,0	0/1:14,13:27:99:.:.:238,0,272	0/1:13,12:25:99:.:.:219,0,255	0/1:7,8:15:99:.:.:154,0,133	0/1:23,12:35:99:.:.:192,0,482	0/1:17,30:47:99:.:.:626,0,290	0/1:3,30:33:17:0|1:295634_A_G:632,0,17	1/1:0,54:54:99:.:.:1326,162,0	1/1:0,34:34:99:.:.:850,102,0	0/1:24,26:50:99:.:.:507,0,441	0/1:22,18:40:99:.:.:312,0,418	1/1:0,42:42:99:.:.:1033,126,0	1/1:0,37:37:99:.:.:919,111,0	1/1:0,35:35:99:.:.:860,105,0	0/1:22,26:48:99:.:.:496,0,427	1/1:0,31:31:93:.:.:763,93,0	1/1:0,50:50:99:.:.:1226,149,0	1/1:0,42:42:99:.:.:1025,126,0	0/1:7,18:25:99:.:.:365,0,110	1/1:0,29:29:87:.:.:713,87,0	1/1:0,45:45:99:.:.:1104,135,0	1/1:0,32:32:96:.:.:794,96,0	1/1:0,49:49:99:.:.:1229,147,0	1/1:0,31:31:92:.:.:763,92,0	1/1:0,39:39:99:.:.:962,117,0	1/1:0,25:25:75:.:.:590,75,0	1/1:0,44:44:99:.:.:1067,131,0	1/1:0,35:35:99:.:.:883,105,0	1/1:0,17:17:51:.:.:416,51,0	0/0:48,0:48:98:.:.:0,98,1157	0/0:39,0:39:99:.:.:0,101,998	1/1:0,49:49:99:.:.:1212,146,0	1/1:3,42:45:58:.:.:942,58,0	0/0:32,0:32:45:.:.:0,45,733	0/1:26,8:34:95:.:.:95,0,543	0/1:17,16:33:99:.:.:294,0,331	1/1:0,27:27:81:.:.:666,81,0	0/0:28,0:28:81:.:.:0,81,1215	0/1:20,5:25:51:.:.:51,0,420	1/1:2,35:37:60:.:.:808,60,0	1/1:1,43:44:99:.:.:1030,106,0	0/1:23,18:41:99:.:.:293,0,461	0/1:11,26:37:99:.:.:511,0,176	1/1:0,25:25:75:.:.:614,75,0	0/0:20,0:20:54:.:.:0,54,810	0/0:40,0:40:99:.:.:0,102,989	0/1:22,19:41:99:0|1:295634_A_G:330,0,441	1/1:0,40:40:99:.:.:998,120,0	0/0:29,0:29:62:.:.:0,62,695	0/1:21,22:43:99:.:.:410,0,395	0/0:25,0:25:75:.:.:0,75,617	0/0:33,0:33:73:.:.:0,73,804	1/1:2,42:44:80:.:.:980,80,0	1/1:0,46:46:99:.:.:1130,137,0	0/1:25,14:39:99:.:.:227,0,508	1/1:0,20:20:60:.:.:491,60,0	1/1:0,24:24:72:.:.:588,72,0	0/1:18,15:33:99:.:.:269,0,360	0/0:30,0:30:44:.:.:0,44,669	0/0:38,0:38:99:.:.:0,99,1485	1/1:2,44:46:85:.:.:1046,85,0	1/1:1,25:26:52:.:.:603,52,0	0/0:41,0:41:99:.:.:0,110,1043	1/1:0,14:14:42:.:.:334,42,0	0/1:34,23:57:99:.:.:380,0,685	0/1:13,24:37:99:.:.:474,0,230	0/0:37,0:37:99:.:.:0,101,1033	0/0:41,0:41:99:.:.:0,99,1001	1/1:0,22:22:66:.:.:540,66,0	0/0:26,0:26:29:.:.:0,29,581	0/0:45,0:45:0:.:.:0,0,877	0/0:17,0:17:51:.:.:0,51,418	0/0:34,0:34:93:.:.:0,93,1395	1/1:0,18:18:54:.:.:450,54,0	0/0:24,0:24:50:.:.:0,50,578	0/1:26,27:53:99:.:.:512,0,505	1/1:1,36:37:85:.:.:877,85,0	1/1:0,32:32:96:.:.:799,96,0	0/0:28,0:28:62:.:.:0,62,668	0/0:47,0:47:99:.:.:0,114,1112	0/0:36,0:36:99:.:.:0,108,890	0/1:22,15:37:99:.:.:257,0,438	1/1:0,21:21:63:.:.:516,63,0	0/0:41,0:41:99:.:.:0,100,1003	0/0:28,0:28:58:.:.:0,58,665	1/1:2,62:64:99:.:.:1493,141,0	0/1:14,17:31:99:.:.:317,0,253	0/0:37,0:37:99:.:.:0,102,1055	1/1:0,23:23:69:.:.:577,69,0	1/1:1,33:34:76:.:.:804,76,0	0/1:15,5:20:63:.:.:63,0,331	0/1:22,27:49:99:.:.:501,0,419	0/0:27,0:27:75:.:.:0,75,1125	0/0:42,0:42:99:.:.:0,102,1062	1/1:1,34:35:79:.:.:786,79,0	1/1:0,32:32:95:.:.:768,95,0	0/1:16,15:31:99:.:.:273,0,306	0/1:14,12:26:99:.:.:225,0,264	1/1:0,34:34:99:.:.:826,102,0	0/1:11,22:33:99:.:.:430,0,184	0/0:31,0:31:84:.:.:0,84,1260	0/0:35,0:35:83:.:.:0,83,866	1/1:1,41:42:99:1|1:295610_C_G:1024,99,0	0/0:39,0:39:99:.:.:0,101,1004	0/1:23,21:44:99:.:.:381,0,452	0/0:20,0:20:0:.:.:0,0,361	0/0:41,0:41:99:.:.:0,102,1082	0/0:45,0:45:87:.:.:0,87,1073	0/1:34,31:65:99:.:.:574,0,671	0/1:15,19:34:99:.:.:373,0,280	1/1:3,50:53:82:.:.:1149,82,0	0/0:55,0:55:40:.:.:0,40,1159	0/0:34,0:34:53:.:.:0,53,783	1/1:0,12:12:35:.:.:281,35,0	0/0:23,0:23:44:.:.:0,44,541	0/0:33,0:33:39:.:.:0,39,737	0/0:24,0:24:72:.:.:0,72,589	0/1:9,11:20:99:.:.:218,0,169	0/1:7,6:13:99:.:.:109,0,139	0/1:15,21:36:99:.:.:406,0,269	1/1:4,33:37:7:.:.:695,7,0	0/0:28,0:28:81:.:.:0,81,691	0/1:14,18:32:99:.:.:354,0,259	0/0:39,0:39:99:.:.:0,109,1081	0/0:30,0:30:81:.:.:0,81,1215	0/0:28,0:28:32:.:.:0,32,614	0/1:15,12:27:99:.:.:210,0,286	0/0:38,0:38:17:.:.:0,17,775	0/0:40,0:40:99:.:.:0,101,1104	0/0:36,0:36:99:.:.:0,102,1530	1/1:0,35:35:99:.:.:862,105,0	0/1:22,15:37:99:.:.:260,0,445	1/1:1,24:25:49:.:.:562,49,0	0/0:31,0:31:87:.:.:0,87,1305	0/1:15,17:32:99:.:.:321,0,286	0/0:25,0:25:72:.:.:0,72,615	0/0:33,0:33:23:.:.:0,23,707	0/0:19,0:19:32:.:.:0,32,439	0/0:25,0:25:0:.:.:0,0,445	1/1:0,19:19:57:.:.:466,57,0	0/1:22,22:44:99:.:.:408,0,418	0/1:24,22:46:99:.:.:399,0,482	0/0:36,0:36:62:.:.:0,62,826	0/0:40,0:40:99:.:.:0,102,1066	0/0:21,2:23:20:.:.:0,20,491	0/0:36,0:36:99:.:.:0,99,1485	0/0:17,0:17:51:.:.:0,51,420	0/0:45,0:45:83:.:.:0,83,1052	0/0:28,0:28:81:.:.:0,81,715	0/0:17,0:17:26:.:.:0,26,391	0/0:25,0:25:1:.:.:0,1,503	0/0:33,0:33:90:.:.:0,90,1350	0/0:42,0:42:99:.:.:0,103,1017	0/0:37,0:37:99:.:.:0,108,912	0/0:31,0:31:84:.:.:0,84,1260	0/0:32,0:32:71:.:.:0,71,783	0/0:54,0:54:88:.:.:0,88,1236	0/0:45,0:45:99:.:.:0,100,1048	0/0:29,0:29:81:.:.:0,81,1215	0/0:29,0:29:81:.:.:0,81,1215	0/0:31,0:31:93:.:.:0,93,806	0/0:34,0:34:99:.:.:0,99,839	0/0:23,0:23:63:.:.:0,63,945	0/0:36,0:36:99:.:.:0,104,1026	0/1:15,20:35:99:.:.:352,0,276
superscaffold53	295769	.	C	A	87554.8	.	ANN=A|intron_variant|MODIFIER|(nr)_putative_PREDICTED:_hypothetical_protein_LOC100122716_[Nasonia_vitripennis]|CLUMAR_CG017063|transcript|CLUMAR_CG017063-RA|protein_coding|3/17|c.518-350C>A||||||	GT:AD:DP:GQ:PGT:PID:PL	1/1:2,26:28:34:.:.:602,34,0	1/1:1,36:37:87:.:.:852,87,0	1/1:2,36:38:64:.:.:855,64,0	1/1:0,37:37:99:.:.:931,110,0	0/0:34,0:34:50:.:.:0,50,730	1/1:3,34:37:37:.:.:792,37,0	0/1:12,8:20:99:.:.:146,0,206	0/0:42,0:42:99:.:.:0,104,1046	0/1:14,18:32:99:.:.:372,0,254	1/1:1,48:49:99:.:.:1228,123,0	1/1:0,39:39:99:.:.:1022,117,0	1/1:0,41:41:99:.:.:1072,123,0	0/1:28,22:50:99:.:.:416,0,547	1/1:0,47:47:99:1|1:295769_C_A:1240,141,0	1/1:1,39:40:99:.:.:986,110,0	0/1:20,11:31:99:.:.:197,0,395	1/1:0,37:37:99:.:.:963,111,0	0/1:22,23:45:99:.:.:467,0,417	1/1:0,21:21:63:.:.:538,63,0	1/1:0,38:38:99:.:.:975,114,0	1/1:0,41:41:99:.:.:1062,123,0	0/1:10,21:31:99:.:.:450,0,155	1/1:0,36:36:99:.:.:936,108,0	1/1:0,54:54:99:.:.:1400,162,0	1/1:0,23:23:69:.:.:602,69,0	1/1:0,50:50:99:.:.:1298,150,0	1/1:0,40:40:99:.:.:1050,120,0	1/1:0,50:50:99:.:.:1304,150,0	1/1:0,29:29:87:.:.:742,87,0	1/1:0,38:38:99:1|1:295760_T_G:1044,114,0	1/1:0,39:39:99:.:.:1010,117,0	1/1:0,18:18:54:.:.:469,54,0	0/0:46,0:46:99:.:.:0,99,1135	0/1:19,21:40:99:.:.:429,0,332	1/1:0,43:43:99:.:.:1104,129,0	1/1:0,36:36:99:.:.:915,108,0	0/1:11,19:30:99:.:.:407,0,181	0/1:19,12:31:99:.:.:197,0,375	1/1:0,38:38:99:.:.:993,114,0	1/1:0,36:36:99:.:.:908,108,0	0/1:24,17:41:99:.:.:313,0,467	1/1:0,36:36:99:.:.:924,108,0	1/1:0,31:31:93:.:.:796,93,0	1/1:0,55:55:99:.:.:1404,165,0	1/1:0,49:49:99:.:.:1274,147,0	1/1:0,54:54:99:.:.:1386,162,0	1/1:1,24:25:50:.:.:589,50,0	0/0:27,0:27:78:.:.:0,78,1170	0/0:39,0:39:99:.:.:0,100,992	0/1:21,27:48:99:.:.:549,0,359	1/1:0,36:36:99:.:.:918,108,0	0/0:35,0:35:28:.:.:0,28,711	1/1:0,46:46:99:.:.:1194,138,0	0/0:26,0:26:52:.:.:0,52,593	0/1:22,20:42:99:.:.:398,0,415	1/1:0,64:64:99:.:.:1606,192,0	1/1:0,47:47:99:.:.:1198,141,0	0/1:17,18:35:99:.:.:357,0,310	1/1:0,17:17:51:.:.:405,51,0	1/1:2,40:42:77:.:.:995,77,0	1/1:0,28:28:84:.:.:711,84,0	0/0:24,0:24:69:.:.:0,69,1035	0/0:26,0:26:75:.:.:0,75,1125	1/1:0,47:47:99:.:.:1222,141,0	1/1:1,20:21:38:.:.:485,38,0	0/1:24,24:48:99:.:.:477,0,447	1/1:0,20:20:60:.:.:477,60,0	0/1:21,35:56:99:.:.:780,0,350	1/1:1,44:45:99:.:.:1067,109,0	0/1:15,14:29:99:.:.:269,0,267	0/0:41,0:41:99:.:.:0,99,1001	1/1:0,45:45:99:.:.:1166,135,0	0/0:33,0:33:22:.:.:0,22,663	1/1:1,40:41:99:.:.:1024,100,0	0/0:14,0:14:39:.:.:0,39,585	0/0:39,0:39:99:.:.:0,101,964	1/1:0,21:21:63:.:.:546,63,0	0/0:14,0:14:36:.:.:0,36,540	0/1:20,23:43:99:.:.:462,0,361	1/1:0,31:31:93:.:.:790,93,0	1/1:0,41:41:99:.:.:1059,123,0	0/1:22,23:45:99:.:.:456,0,405	0/1:23,28:51:99:.:.:572,0,409	0/1:15,14:29:99:.:.:256,0,276	1/1:0,43:43:99:.:.:1085,129,0	1/1:0,27:27:81:.:.:703,81,0	0/0:43,0:43:99:.:.:0,106,1113	0/1:9,10:19:99:.:.:194,0,164	1/1:0,60:60:99:.:.:1529,180,0	0/1:11,9:20:99:.:.:169,0,195	0/0:38,0:38:99:.:.:0,105,1575	1/1:0,25:25:74:.:.:625,74,0	1/1:0,42:42:99:.:.:1092,126,0	0/1:21,6:27:61:.:.:61,0,436	0/1:18,16:34:99:0|1:295769_C_A:315,0,371	0/0:37,0:37:76:.:.:0,76,852	0/1:22,21:43:99:.:.:411,0,410	1/1:0,35:35:99:.:.:883,105,0	1/1:0,27:27:81:.:.:693,81,0	1/1:0,23:23:69:.:.:596,69,0	1/1:1,18:19:32:.:.:437,32,0	1/1:0,27:27:81:.:.:701,81,0	1/1:0,49:49:99:.:.:1260,147,0	0/1:11,17:28:99:.:.:351,0,185	0/0:39,0:39:99:.:.:0,105,1575	1/1:1,43:44:99:1|1:295761_A_G:1136,107,0	0/0:40,0:40:99:.:.:0,99,965	0/1:16,30:46:99:.:.:647,0,256	0/0:20,0:20:57:.:.:0,57,855	1/1:0,31:31:93:.:.:812,93,0	0/0:46,0:46:85:.:.:0,85,1028	0/1:37,26:63:99:.:.:477,0,690	0/1:26,22:48:99:.:.:407,0,497	1/1:0,50:50:99:.:.:1265,149,0	0/1:30,6:36:46:.:.:46,0,627	0/0:31,0:31:16:.:.:0,16,615	1/1:0,14:14:42:.:.:341,42,0	0/0:20,0:20:39:.:.:0,39,447	0/0:23,0:23:45:.:.:0,45,516	0/0:20,0:20:57:.:.:0,57,855	0/1:17,15:32:99:.:.:281,0,321	0/1:14,12:26:99:.:.:225,0,265	0/1:16,11:27:99:.:.:195,0,314	1/1:4,35:39:48:.:.:872,48,0	0/0:31,0:31:46:.:.:0,46,666	0/1:13,18:31:99:.:.:369,0,227	0/0:37,0:37:99:.:.:0,99,1485	0/0:36,0:36:99:.:.:0,99,963	1/1:0,24:24:72:.:.:610,72,0	0/1:15,7:22:99:.:.:114,0,302	0/0:39,0:39:66:.:.:0,66,878	0/0:34,0:34:93:.:.:0,93,1395	0/0:33,0:33:96:.:.:0,96,1440	1/1:0,20:20:60:.:.:508,60,0	0/1:14,15:29:99:.:.:289,0,257	1/1:0,18:18:54:.:.:449,54,0	0/0:31,0:31:45:.:.:0,45,672	0/1:11,14:25:99:1|0:295758_A_T:277,0,222	0/0:34,0:34:90:.:.:0,90,1350	0/1:9,22:31:99:.:.:488,0,129	0/1:9,11:20:99:.:.:212,0,160	0/0:19,0:19:5:.:.:0,5,369	1/1:0,24:24:72:.:.:602,72,0	1/1:1,31:32:71:.:.:775,71,0	1/1:1,45:46:99:.:.:1134,113,0	0/0:19,0:19:8:.:.:0,8,369	1/1:0,24:24:72:.:.:601,72,0	0/1:4,16:20:39:.:.:335,0,39	0/0:40,0:40:16:.:.:0,16,804	0/1:8,6:14:99:.:.:113,0,154	0/0:37,0:37:85:.:.:0,85,862	1/1:0,32:32:96:.:.:816,96,0	0/1:16,13:29:99:.:.:253,0,307	1/1:1,34:35:80:.:.:896,80,0	1/1:0,27:27:81:.:.:689,81,0	0/1:11,4:15:47:.:.:47,0,211	0/0:54,0:54:88:.:.:0,88,1183	1/1:0,21:21:63:.:.:547,63,0	0/1:19,15:34:99:.:.:291,0,360	0/1:7,14:21:99:.:.:284,0,106	0/1:16,30:46:99:.:.:644,0,252	0/0:26,0:26:75:.:.:0,75,1125	1/1:1,36:37:86:.:.:888,86,0	0/1:8,16:24:99:.:.:328,0,123	0/1:13,20:33:99:.:.:415,0,219	0/1:14,14:28:99:.:.:273,0,243	0/0:37,0:37:88:.:.:0,88,863	1/1:1,50:51:99:.:.:1223,128,0
superscaffold53	296068	.	T	A	91499.3	.	ANN=A|intron_variant|MODIFIER|(nr)_putative_PREDICTED:_hypothetical_protein_LOC100122716_[Nasonia_vitripennis]|CLUMAR_CG017063|transcript|CLUMAR_CG017063-RA|protein_coding|3/17|c.518-51T>A||||||	GT:AD:DP:GQ:PGT:PID:PL	1/1:0,21:21:62:.:.:498,62,0	1/1:1,29:30:72:.:.:716,72,0	1/1:2,31:33:59:.:.:735,59,0	0/1:17,15:32:99:.:.:287,0,333	0/0:28,0:28:35:.:.:0,35,587	0/1:16,10:26:99:.:.:171,0,331	0/1:15,14:29:99:.:.:270,0,279	0/0:31,0:31:87:.:.:0,87,1305	0/1:15,22:37:99:.:.:458,0,282	1/1:0,45:45:99:.:.:1159,135,0	1/1:0,48:48:99:.:.:1254,144,0	1/1:0,52:52:99:.:.:1335,155,0	0/1:28,25:53:99:.:.:490,0,566	1/1:0,57:57:99:.:.:1451,170,0	1/1:0,43:43:99:.:.:1118,129,0	0/1:26,15:41:99:.:.:268,0,551	1/1:0,48:48:99:.:.:1210,143,0	0/1:18,34:52:99:.:.:768,0,310	1/1:0,34:34:99:.:.:904,102,0	1/1:0,56:56:99:.:.:1421,167,0	1/1:0,32:32:96:.:.:841,96,0	0/1:14,8:22:99:.:.:143,0,297	1/1:0,37:37:99:.:.:972,111,0	1/1:0,40:40:99:.:.:1039,120,0	0/1:21,18:39:99:.:.:353,0,417	1/1:0,55:55:99:.:.:1458,165,0	1/1:0,41:41:99:.:.:1066,123,0	1/1:0,52:52:99:.:.:1346,156,0	1/1:0,22:22:66:.:.:571,66,0	1/1:0,41:41:99:.:.:1069,123,0	1/1:0,31:31:93:.:.:821,93,0	0/1:5,15:20:71:.:.:324,0,71	0/1:30,21:51:99:.:.:396,0,630	0/1:12,24:36:99:.:.:500,0,183	1/1:0,70:70:99:.:.:1798,209,0	1/1:1,40:41:97:.:.:1004,97,0	0/1:13,17:30:99:.:.:359,0,236	0/1:14,16:30:99:.:.:326,0,267	1/1:0,38:38:99:.:.:988,114,0	1/1:0,48:48:99:.:.:1216,144,0	0/1:13,17:30:99:.:.:352,0,243	1/1:0,36:36:99:.:.:938,108,0	1/1:0,39:39:99:.:.:1015,117,0	1/1:0,65:65:99:.:.:1683,195,0	0/1:26,23:49:99:.:.:449,0,530	1/1:0,47:47:99:.:.:1220,141,0	1/1:0,28:28:84:.:.:731,84,0	0/0:22,0:22:51:.:.:0,51,765	0/1:11,23:34:99:.:.:498,0,184	0/1:21,24:45:99:.:.:476,0,382	1/1:0,43:43:99:.:.:1111,129,0	0/0:46,0:46:58:.:.:0,58,1023	1/1:0,52:52:99:.:.:1347,156,0	0/0:24,0:24:46:.:.:0,46,563	0/1:23,14:37:99:.:.:254,0,472	1/1:5,57:62:58:.:.:1351,58,0	1/1:0,25:25:75:.:.:644,75,0	0/1:19,23:42:99:.:.:461,0,361	1/1:0,24:24:72:.:.:594,72,0	1/1:0,54:54:99:.:.:1376,162,0	1/1:0,44:44:99:.:.:1134,132,0	0/0:26,0:26:71:.:.:0,71,719	0/0:28,0:28:81:.:.:0,81,721	1/1:0,42:42:99:.:.:1087,126,0	1/1:1,17:18:28:.:.:410,28,0	0/1:23,20:43:99:.:.:390,0,463	1/1:0,15:15:45:.:.:378,45,0	0/1:26,27:53:99:.:.:532,0,514	1/1:0,34:34:99:.:.:885,102,0	0/1:13,18:31:99:.:.:374,0,240	0/0:41,0:41:99:.:.:0,101,1012	1/1:0,45:45:99:.:.:1160,135,0	0/0:22,0:22:60:.:.:0,60,900	1/1:0,43:43:99:.:.:1088,128,0	0/0:11,0:11:33:.:.:0,33,272	1/1:0,35:35:99:.:.:906,105,0	1/1:0,13:13:39:.:.:323,39,0	0/0:21,0:21:63:.:.:0,63,516	0/1:22,19:41:99:.:.:367,0,441	1/1:4,54:58:71:.:.:1276,71,0	1/1:1,18:19:31:.:.:439,31,0	0/1:18,14:32:99:.:.:269,0,356	0/1:13,26:39:99:.:.:563,0,211	0/1:13,9:22:99:.:.:163,0,267	1/1:0,35:35:99:.:.:896,104,0	1/1:0,32:32:96:.:.:832,96,0	0/1:18,23:41:99:.:.:478,0,338	0/1:10,14:24:99:.:.:285,0,184	1/1:1,67:68:99:.:.:1714,178,0	0/1:13,14:27:99:.:.:286,0,242	0/0:34,0:34:99:.:.:0,99,837	1/1:2,36:38:63:.:.:886,63,0	1/1:0,40:40:99:.:.:1003,119,0	0/1:16,8:24:99:.:.:134,0,349	0/1:25,22:47:99:.:.:407,0,499	0/0:29,0:29:81:.:.:0,81,742	0/1:23,22:45:99:.:.:433,0,431	1/1:1,35:36:82:.:.:904,82,0	1/1:0,36:36:99:.:.:954,108,0	1/1:0,36:36:99:.:.:915,107,0	1/1:0,35:35:99:.:.:909,105,0	1/1:0,48:48:99:.:.:1233,144,0	1/1:0,42:42:99:.:.:1071,126,0	0/1:14,12:26:99:.:.:232,0,283	0/1:24,19:43:99:.:.:357,0,495	1/1:0,48:48:99:.:.:1230,143,0	0/0:46,0:46:63:.:.:0,63,1049	0/1:18,26:44:99:.:.:555,0,338	0/1:9,12:21:99:.:.:248,0,169	1/1:0,40:40:99:.:.:1040,120,0	0/0:40,0:40:99:.:.:0,101,1011	0/1:33,31:64:99:.:.:612,0,634	0/1:20,27:47:99:.:.:555,0,371	1/1:0,42:42:99:.:.:1074,126,0	0/1:15,18:33:99:.:.:379,0,266	0/0:44,0:44:79:.:.:0,79,1047	1/1:0,32:32:96:.:.:818,96,0	0/0:23,0:23:66:.:.:0,66,588	0/0:36,0:36:22:.:.:0,22,740	0/0:14,0:14:39:.:.:0,39,585	0/1:9,13:22:99:.:.:266,0,163	0/1:11,11:22:99:.:.:218,0,207	1/1:1,29:30:76:.:.:727,76,0	1/1:2,41:43:77:.:.:985,77,0	0/0:34,0:34:76:.:.:0,76,815	0/1:16,21:37:99:.:.:426,0,290	0/0:32,0:32:90:.:.:0,90,1350	0/0:28,0:28:36:.:.:0,36,630	0/1:22,3:25:2:.:.:2,0,485	0/1:12,14:26:99:.:.:280,0,226	0/0:32,0:32:87:.:.:0,87,1305	0/0:33,0:33:96:.:.:0,96,1440	0/0:41,0:41:71:.:.:0,71,924	0/1:4,20:24:31:.:.:437,0,31	0/1:16,14:30:99:.:.:260,0,312	1/1:1,30:31:68:.:.:731,68,0	0/0:24,0:24:72:.:.:0,72,589	0/1:20,9:29:99:.:.:127,0,417	0/0:18,0:18:39:.:.:0,39,585	0/1:10,23:33:99:.:.:477,0,161	0/1:13,9:22:99:.:.:169,0,263	0/0:24,0:24:46:.:.:0,46,563	1/1:0,18:18:54:.:.:596,54,0	1/1:2,32:34:50:.:.:765,50,0	1/1:0,37:37:99:.:.:941,111,0	0/0:29,0:29:61:.:.:0,61,691	1/1:2,34:36:57:.:.:824,57,0	1/1:3,25:28:4:.:.:575,4,0	0/0:36,0:36:0:.:.:0,0,635	0/1:4,7:11:71:.:.:142,0,71	0/0:35,0:35:53:.:.:0,53,789	0/1:10,17:27:99:.:.:357,0,179	0/1:16,17:33:99:0|1:296068_T_A:354,0,311	1/1:2,34:36:58:.:.:856,58,0	0/1:16,9:25:99:.:.:151,0,334	0/1:14,14:28:99:.:.:282,0,270	0/1:16,16:32:99:.:.:312,0,315	1/1:0,21:21:63:.:.:534,63,0	0/1:19,25:44:99:.:.:517,0,366	0/1:15,12:27:99:.:.:226,0,301	0/1:17,20:37:99:.:.:394,0,308	0/0:36,0:36:82:.:.:0,82,875	1/1:0,34:34:99:.:.:878,102,0	0/0:29,0:29:61:.:.:0,61,702	0/1:7,21:28:84:.:.:439,0,84	0/1:19,14:33:99:.:.:256,0,406	0/0:29,0:29:78:.:.:0,78,1170	0/0:23,0:23:63:.:.:0,63,945
superscaffold53	301738	.	C	CT	4826.94	.	ANN=CT|intron_variant|MODIFIER|(nr)_putative_PREDICTED:_hypothetical_protein_LOC100122716_[Nasonia_vitripennis]|CLUMAR_CG017063|transcript|CLUMAR_CG017063-RA|protein_coding|7/17|c.1429+275_1429+276insT||||||	GT:AD:DP:GQ:PL	0/0:7,4:11:12:0,12,110	0/0:11,9:20:10:0,10,165	0/1:1,3:4:3:3,0,10	1/1:1,20:21:16:57,16,0	0/0:8,0:8:24:0,24,198	1/1:0,15:15:22:56,22,0	1/1:0,10:10:16:39,16,0	0/1:4,17:21:26:26,0,30	0/1:10,17:27:12:12,0,138	1/1:0,28:28:42:106,42,0	1/1:0,31:31:44:111,44,0	0/0:25,0:25:49:0,49,568	0/0:16,10:26:23:0,23,273	0/0:11,10:21:12:0,12,183	0/0:14,15:29:6:0,6,217	0/0:28,0:28:81:0,81,714	0/1:15,21:36:8:8,0,217	0/1:15,21:36:3:3,0,220	0/0:13,10:23:17:0,17,225	0/0:19,4:23:49:0,49,368	0/1:2,20:22:2:114,0,2	0/0:9,7:16:12:0,12,146	1/1:0,28:28:39:97,39,0	1/1:0,23:23:36:90,36,0	0/0:27,11:38:56:0,56,499	0/1:7,17:24:22:22,0,85	1/1:0,21:21:29:71,29,0	1/1:0,16:16:23:57,23,0	1/1:0,28:28:44:115,44,0	0/0:8,12:20:1:0,1,105	0/0:30,0:30:64:0,64,705	0/0:16,0:16:39:0,39,585	0/1:11,19:30:11:11,0,148	0/0:33,0:33:99:0,99,813	0/0:13,9:22:18:0,18,219	0/0:12,14:26:1:0,1,171	0/1:7,11:18:7:7,0,99	1/1:0,15:15:22:56,22,0	0/0:11,8:19:13:0,13,182	0/0:13,11:24:16:0,16,219	0/0:24,0:24:66:0,66,990	0/0:13,15:28:6:0,6,198	0/0:8,6:14:7:0,7,128	0/0:37,0:37:12:0,12,717	1/1:0,19:19:28:71,28,0	0/1:8,12:20:4:4,0,115	0/0:18,0:18:54:0,54,463	0/0:17,0:17:48:0,48,720	0/0:8,5:13:14:0,14,138	1/1:1,32:33:36:112,36,0	0/0:13,14:27:3:0,3,195	1/1:0,25:25:38:94,38,0	0/0:19,6:25:44:0,44,351	0/0:12,8:20:19:0,19,203	0/0:26,0:26:69:0,69,1035	0/0:18,11:29:28:0,28,309	1/1:0,20:20:31:79,31,0	1/1:0,25:25:42:171,42,0	0/0:13,0:13:36:0,36,540	0/0:37,0:37:99:0,99,1485	0/0:14,9:23:22:0,22,244	0/0:10,0:10:30:0,30,247	0/1:3,14:17:21:21,0,28	0/0:18,0:18:0:0,0,297	0/0:10,11:21:1:0,1,132	1/1:0,17:17:26:66,26,0	0/0:11,0:11:30:0,30,450	0/1:7,13:20:6:6,0,96	0/0:15,7:22:28:0,28,258	0/0:24,0:24:60:0,60,900	0/0:33,0:33:72:0,72,863	0/0:12,16:28:0:0,0,166	1/1:0,21:21:29:73,29,0	1/1:1,24:25:21:75,21,0	0/0:16,0:16:48:0,48,396	0/0:8,11:19:3:0,3,122	0/0:22,0:22:57:0,57,855	1/1:1,15:16:8:41,8,0	0/0:16,16:32:7:0,7,238	1/1:0,14:14:22:58,22,0	0/0:14,11:25:16:0,16,234	1/1:0,20:20:32:81,32,0	1/1:0,22:22:34:88,34,0	0/0:26,0:26:4:0,4,495	1/1:0,11:11:18:46,18,0	0/0:24,0:24:66:0,66,990	0/1:8,13:21:4:4,0,117	0/1:15,18:33:2:2,0,210	0/1:8,15:23:14:14,0,106	1/1:0,18:18:25:63,25,0	1/1:2,26:28:8:65,8,0	0/1:7,10:17:3:3,0,94	0/0:37,0:37:99:0,99,1485	0/0:24,0:24:60:0,60,900	0/0:19,0:19:51:0,51,765	0/0:29,0:29:61:0,61,668	0/0:23,0:23:60:0,60,648	1/1:0,27:27:40:103,40,0	1/1:0,18:18:28:71,28,0	1/1:0,24:24:34:85,34,0	0/1:1,7:8:5:15,0,5	0/0:26,0:26:53:0,53,590	0/0:10,8:18:14:0,14,168	0/1:6,9:15:2:2,0,78	0/0:11,8:19:12:0,12,181	0/1:5,29:34:37:50,0,37	1/1:0,19:19:30:76,30,0	1/1:0,26:26:40:102,40,0	0/0:13,0:13:33:0,33,495	1/1:1,24:25:18:69,18,0	0/0:31,0:31:90:0,90,794	0/0:15,14:29:14:0,14,242	0/0:23,0:23:60:0,60,900	0/0:14,15:29:6:0,6,202	1/1:0,21:21:30:74,30,0	1/1:0,26:26:36:90,36,0	0/0:10,5:15:18:0,18,169	1/1:0,15:15:22:57,22,0	1/1:0,16:16:26:68,26,0	1/1:0,18:18:29:75,29,0	1/1:0,14:14:23:60,23,0	1/1:0,16:16:24:61,24,0	1/1:1,16:17:22:68,22,0	1/1:0,22:22:37:100,37,0	1/1:0,14:14:22:57,22,0	1/1:0,14:14:23:59,23,0	1/1:0,21:21:34:89,34,0	1/1:0,8:8:13:36,13,0	1/1:0,18:18:28:73,28,0	1/1:0,12:12:19:49,19,0	1/1:0,19:19:30:78,30,0	1/1:0,18:18:31:118,31,0	1/1:0,23:23:40:149,40,0	1/1:0,18:18:28:74,28,0	1/1:0,25:25:39:101,39,0	1/1:0,19:19:30:79,30,0	1/1:0,9:9:14:36,14,0	0/1:2,26:28:8:60,0,8	1/1:0,16:16:26:68,26,0	1/1:1,13:14:4:33,4,0	1/1:0,12:12:21:58,21,0	1/1:1,17:18:18:66,18,0	1/1:1,17:18:17:63,17,0	0/0:8,3:11:16:0,16,125	0/1:11,17:28:11:11,0,130	1/1:0,16:16:24:60,24,0	0/1:6,9:15:7:7,0,74	1/1:1,14:15:17:49,17,0	0/0:8,6:14:9:0,9,121	0/1:3,8:11:11:11,0,26	1/1:0,15:17:30:82,30,0	1/1:0,11:11:17:45,17,0	1/1:1,13:14:5:35,5,0	0/1:5,6:11:3:3,0,49	0/0:6,6:12:2:0,2,71	0/0:9,7:16:1:0,1,115	0/0:23,0:23:66:0,66,568	1/1:0,21:21:35:93,35,0	0/0:13,4:17:28:0,28,192	0/0:9,6:15:12:0,12,134	0/0:24,0:24:63:0,63,945	1/1:2,28:30:18:96,18,0	1/1:0,17:17:29:79,29,0	1/1:0,13:13:21:54,21,0	0/0:20,3:25:55:0,55,356	1/1:0,10:10:17:46,17,0	1/1:0,11:11:18:47,18,0	1/1:0,20:20:35:95,35,0
superscaffold53	302031	.	T	A	22240.1	.	ANN=A|intron_variant|MODIFIER|(nr)_putative_PREDICTED:_hypothetical_protein_LOC100122716_[Nasonia_vitripennis]|CLUMAR_CG017063|transcript|CLUMAR_CG017063-RA|protein_coding|7/17|c.1429+568T>A||||||	GT:AD:DP:GQ:PGT:PID:PL	0/1:6,12:18:99:.:.:238,0,216	0/0:16,2:18:5:.:.:0,5,650	0/0:21,0:21:60:.:.:0,60,900	0/0:23,0:23:60:.:.:0,60,900	0/0:28,0:28:0:.:.:0,0,454	1/1:0,24:24:71:.:.:588,71,0	0/1:13,3:16:9:1|0:302000_T_TA:9,0,454	0/1:15,14:29:99:.:.:220,0,589	0/0:23,0:23:34:.:.:0,34,520	0/1:13,16:29:99:.:.:320,0,236	1/1:1,24:25:50:.:.:578,50,0	0/0:15,0:15:39:.:.:0,39,585	0/0:28,0:28:75:.:.:0,75,1125	0/1:5,15:20:63:.:.:327,0,63	0/1:17,14:31:99:.:.:268,0,329	0/0:23,0:23:63:.:.:0,63,945	0/1:8,12:20:99:.:.:250,0,121	0/1:12,15:27:99:.:.:289,0,218	0/0:19,0:19:51:.:.:0,51,765	0/1:14,11:25:99:.:.:212,0,555	0/1:10,12:22:99:.:.:137,0,223	0/1:5,5:10:88:.:.:88,0,95	1/1:0,20:20:60:.:.:503,60,0	1/1:1,20:21:37:.:.:462,37,0	0/1:13,13:26:99:1|0:302008_G_T:260,0,488	0/1:11,18:29:99:.:.:374,0,186	1/1:0,20:20:60:.:.:517,60,0	1/1:0,22:22:66:.:.:553,66,0	0/1:10,13:23:99:.:.:251,0,179	0/1:8,22:30:96:.:.:469,0,96	0/0:28,0:28:31:.:.:0,31,639	0/0:10,0:10:24:.:.:0,24,360	0/0:31,0:31:78:.:.:0,78,1170	0/0:33,0:33:99:.:.:0,99,846	0/0:28,0:28:72:.:.:0,72,1080	0/0:27,0:27:78:.:.:0,78,1170	0/1:7,3:10:44:1|0:302022_C_T:44,0,271	0/1:7,9:16:99:1|0:302022_C_T:179,0,268	0/0:38,0:38:87:.:.:0,87,921	0/0:25,0:25:72:.:.:0,72,1080	0/0:18,0:18:28:.:.:0,28,412	0/1:14,16:30:99:.:.:310,0,256	0/0:16,2:18:3:.:.:0,3,667	0/0:36,0:36:99:.:.:0,105,1575	1/1:0,21:21:63:.:.:514,63,0	0/0:27,0:27:59:.:.:0,59,647	0/0:12,0:12:36:.:.:0,36,305	0/0:26,0:26:52:.:.:0,52,616	0/0:24,0:24:19:.:.:0,19,508	0/0:34,0:34:32:.:.:0,32,719	0/0:33,0:33:87:.:.:0,87,1305	0/0:26,2:28:33:1|0:302000_T_TA:0,33,695	0/0:23,0:23:66:.:.:0,66,990	0/0:24,0:24:37:.:.:0,37,553	0/0:24,0:24:48:.:.:0,48,568	0/0:29,0:29:52:.:.:0,52,684	0/0:30,3:33:23:1|0:302000_T_TA:0,23,1207	0/1:14,9:23:81:.:.:81,0,327	0/0:11,0:11:33:.:.:0,33,272	0/0:29,0:29:17:.:.:0,17,615	0/0:16,0:16:42:.:.:0,42,630	0/0:20,0:20:60:.:.:0,60,488	0/0:24,0:24:66:.:.:0,66,990	0/0:34,0:34:78:.:.:0,78,845	0/0:32,0:32:38:.:.:0,38,714	0/1:8,13:21:99:1|0:302000_T_TA:225,0,344	0/0:21,0:21:38:.:.:0,38,480	0/0:24,0:24:69:.:.:0,69,1035	0/0:28,0:28:57:.:.:0,57,668	0/0:22,0:22:39:.:.:0,39,513	0/0:25,0:25:72:.:.:0,72,1080	0/0:34,0:34:90:.:.:0,90,1350	1/1:0,25:25:75:.:.:630,75,0	1/1:4,36:40:13:.:.:804,13,0	0/0:20,0:20:33:.:.:0,33,462	0/0:20,0:20:54:.:.:0,54,810	0/0:20,0:20:57:.:.:0,57,855	1/1:0,15:15:45:.:.:349,45,0	0/1:9,12:21:99:.:.:237,0,161	0/0:21,0:21:37:.:.:0,37,489	0/0:34,0:34:67:.:.:0,67,813	0/1:13,13:26:99:.:.:136,0,285	0/1:10,5:15:33:.:.:33,0,237	0/1:28,4:32:5:.:.:5,0,591	0/0:24,0:24:69:.:.:0,69,1035	0/0:30,0:30:75:.:.:0,75,1125	0/1:17,11:28:99:.:.:189,0,340	0/0:28,0:28:78:.:.:0,78,1170	0/0:21,0:21:54:.:.:0,54,810	0/1:7,3:10:38:1|0:302000_T_TA:38,0,267	0/0:37,0:37:85:.:.:0,85,916	0/0:17,0:17:42:.:.:0,42,630	0/0:40,0:40:99:.:.:0,99,1018	0/0:27,0:27:59:.:.:0,59,647	0/0:30,0:30:90:.:.:0,90,735	0/1:8,8:16:99:.:.:156,0,152	0/0:26,0:26:60:.:.:0,60,660	0/0:35,0:35:99:.:.:0,99,910	0/1:12,10:22:99:1|0:302022_C_T:160,0,474	0/1:9,12:21:99:.:.:136,0,198	1/1:0,13:13:39:.:.:318,39,0	0/0:26,0:26:66:.:.:0,66,990	0/0:20,0:20:60:.:.:0,60,518	0/0:17,0:17:16:.:.:0,16,361	0/1:14,12:26:99:.:.:215,0,259	0/1:16,15:31:99:.:.:283,0,627	0/0:17,0:17:48:.:.:0,48,720	0/1:6,11:17:99:.:.:228,0,102	0/0:15,0:15:45:.:.:0,45,365	0/0:33,0:33:73:.:.:0,73,790	0/0:31,0:31:75:.:.:0,75,821	0/0:28,0:28:63:.:.:0,63,698	0/0:34,0:34:96:.:.:0,96,1440	0/0:31,0:31:81:.:.:0,81,1215	0/1:8,17:25:99:.:.:320,0,308	0/1:15,11:26:99:.:.:190,0,301	0/0:18,0:18:51:.:.:0,51,765	1/1:0,15:15:45:.:.:370,45,0	0/1:17,5:22:59:.:.:59,0,336	1/1:0,20:20:60:.:.:492,60,0	1/1:0,13:13:39:.:.:341,39,0	1/1:0,17:17:51:.:.:417,51,0	1/1:0,24:24:71:.:.:555,71,0	1/1:3,31:34:28:.:.:683,28,0	1/1:0,25:25:75:.:.:598,75,0	1/1:0,15:15:45:.:.:368,45,0	0/1:12,19:31:99:.:.:441,0,198	0/1:8,12:21:99:.:.:229,0,132	1/1:0,26:26:78:.:.:652,78,0	0/1:6,14:20:83:.:.:290,0,83	1/1:1,16:17:27:.:.:351,27,0	1/1:0,19:19:57:.:.:460,57,0	1/1:0,12:12:36:.:.:284,36,0	0/1:18,9:27:70:1|0:302026_CT_C:70,0,356	1/1:0,17:17:51:.:.:433,51,0	1/1:0,20:20:60:.:.:481,60,0	1/1:1,21:22:42:.:.:472,42,0	1/1:0,21:21:63:.:.:508,63,0	1/1:0,15:15:45:.:.:374,45,0	0/0:18,0:18:54:.:.:0,54,445	0/1:10,6:16:91:.:.:91,0,362	0/1:4,10:14:42:.:.:194,0,42	0/0:19,0:19:57:.:.:0,57,489	0/0:17,0:17:48:.:.:0,48,720	0/0:24,0:24:60:.:.:0,60,900	0/0:16,0:16:42:.:.:0,42,630	0/0:18,0:18:33:.:.:0,33,417	0/0:23,0:23:63:.:.:0,63,945	0/0:17,0:17:42:.:.:0,42,630	0/0:20,0:20:34:.:.:0,34,456	0/0:20,0:20:57:.:.:0,57,855	0/0:27,0:27:81:.:.:0,81,689	0/0:19,0:19:45:.:.:0,45,675	0/0:25,0:25:66:.:.:0,66,990	0/0:31,0:31:72:.:.:0,72,1080	0/0:32,0:32:61:.:.:0,61,749	0/0:29,0:29:78:.:.:0,78,1170	0/0:15,0:15:45:.:.:0,45,368	0/0:21,0:21:28:.:.:0,28,480	0/0:19,0:19:54:.:.:0,54,810	0/0:31,0:31:58:.:.:0,58,733	0/0:35,0:35:70:.:.:0,70,806	0/0:19,0:19:48:.:.:0,48,720	0/0:32,0:32:93:.:.:0,93,821	0/0:30,0:30:84:.:.:0,84,1260	0/0:29,0:29:35:.:.:0,35,640	1/1:0,19:19:57:.:.:476,57,0	1/1:0,27:27:80:.:.:625,80,0
superscaffold53	324166	.	T	A	61657.0	.	ANN=A|intergenic_region|MODIFIER|(sp)_similar_to_Hexokinase_type_2-CLUMAR_CG017074|CLUMAR_CG017070-CLUMAR_CG017074|intergenic_region|CLUMAR_CG017070-CLUMAR_CG017074|||n.324166T>A||||||	GT:AD:DP:GQ:PGT:PID:PL	1/1:1,16:17:25:.:.:542,25,0	0/1:3,11:14:32:.:.:374,0,32	1/1:0,14:14:42:.:.:352,42,0	1/1:0,20:20:60:1|1:324166_T_A:810,60,0	0/1:16,9:25:99:.:.:150,0,330	0/0:18,2:20:9:.:.:0,9,377	0/0:27,0:27:55:.:.:0,55,628	0/1:10,15:25:99:.:.:302,0,149	1/1:0,22:22:65:.:.:527,65,0	1/1:0,24:24:72:.:.:603,72,0	0/0:31,0:31:66:.:.:0,66,746	1/1:0,28:28:83:.:.:691,83,0	1/1:0,36:36:99:1|1:324166_T_A:1557,108,0	1/1:0,23:23:67:.:.:712,67,0	1/1:0,17:17:51:.:.:614,51,0	1/1:0,13:13:39:.:.:323,39,0	1/1:0,16:16:48:1|1:324166_T_A:669,48,0	0/1:8,9:17:99:.:.:173,0,160	1/1:0,17:17:50:.:.:562,50,0	1/1:0,17:17:51:.:.:567,51,0	0/1:9,8:17:99:.:.:155,0,169	1/1:0,21:21:63:.:.:536,63,0	1/1:0,19:19:57:.:.:625,57,0	1/1:0,20:20:60:.:.:604,60,0	1/1:0,28:28:83:.:.:828,83,0	1/1:0,30:30:90:.:.:728,90,0	0/1:7,12:19:99:.:.:206,0,124	1/1:0,18:18:54:.:.:613,54,0	0/1:1,7:8:3:.:.:152,0,3	1/1:0,23:23:69:1|1:324166_T_A:934,69,0	1/1:0,36:36:99:.:.:917,108,0	1/1:0,7:7:21:.:.:177,21,0	1/1:0,36:36:99:1|1:324166_T_A:1560,108,0	0/1:9,13:22:99:.:.:262,0,152	1/1:0,18:18:54:.:.:452,54,0	1/1:0,45:45:99:.:.:1876,135,0	0/0:14,0:14:39:.:.:0,39,585	0/1:7,13:20:99:.:.:307,0,169	1/1:1,24:25:48:.:.:571,48,0	0/1:11,12:23:99:.:.:233,0,219	0/1:16,13:29:99:.:.:231,0,333	1/1:0,24:24:72:.:.:603,72,0	1/1:1,13:14:17:.:.:460,17,0	1/1:0,16:16:48:.:.:503,48,0	0/0:22,0:22:66:.:.:0,66,563	1/1:0,20:20:60:1|1:324166_T_A:863,60,0	0/1:4,5:9:76:.:.:100,0,76	0/1:13,10:23:99:0|1:324166_T_A:310,0,564	1/1:1,19:20:35:.:.:455,35,0	1/1:0,21:21:63:1|1:324166_T_A:901,63,0	1/1:1,18:19:31:.:.:583,31,0	0/0:26,0:26:78:.:.:0,78,640	1/1:0,18:18:53:.:.:437,53,0	0/1:11,8:19:99:.:.:143,0,227	1/1:0,23:23:68:.:.:563,68,0	1/1:1,24:25:29:1|1:324166_T_A:995,29,0	0/1:7,15:22:99:.:.:312,0,113	1/1:0,16:16:54:1|1:324166_T_A:749,54,0	1/1:0,14:14:42:.:.:327,42,0	0/1:9,8:17:99:.:.:146,0,175	0/1:8,14:22:99:0|1:324166_T_A:558,0,337	0/1:17,19:36:99:0|1:324166_T_A:683,0,713	0/1:11,8:19:99:0|1:324166_T_A:283,0,460	0/1:4,16:20:39:.:.:336,0,39	1/1:0,27:27:81:1|1:324166_T_A:1134,81,0	0/0:26,3:29:11:.:.:0,11,562	1/1:0,11:11:33:1|1:324166_T_A:472,33,0	1/1:0,15:15:45:.:.:380,45,0	0/1:5,13:18:99:0|1:324166_T_A:531,0,203	0/1:12,13:25:99:0|1:324166_T_A:468,0,510	0/0:21,0:21:39:.:.:0,39,477	0/1:11,14:25:99:.:.:276,0,208	0/0:28,0:28:60:.:.:0,60,638	0/1:16,4:20:26:.:.:26,0,350	0/1:4,6:10:99:0|1:324166_T_A:220,0,174	1/1:0,21:21:63:.:.:520,63,0	1/1:0,16:16:51:1|1:324166_T_A:704,51,0	0/1:11,14:25:99:0|1:324166_T_A:556,0,455	0/1:11,15:26:99:.:.:283,0,207	0/0:21,0:21:13:.:.:0,13,433	1/1:0,17:17:51:1|1:324166_T_A:745,51,0	0/0:23,2:25:24:.:.:0,24,541	0/0:22,0:22:66:.:.:0,66,544	1/1:1,21:22:41:.:.:502,41,0	0/1:2,22:24:26:0|1:324166_T_A:898,0,26	1/1:0,27:27:80:.:.:658,80,0	1/1:0,21:21:62:1|1:324166_T_A:820,62,0	1/1:0,23:23:69:1|1:324166_T_A:1035,69,0	1/1:1,20:21:37:.:.:644,37,0	0/1:8,11:19:99:0|1:324166_T_A:386,0,348	0/1:11,6:17:99:0|1:324166_T_A:153,0,405	1/1:0,11:11:33:.:.:366,33,0	1/1:0,22:22:66:1|1:324166_T_A:963,66,0	1/1:0,23:23:68:.:.:565,68,0	0/0:29,0:29:0:.:.:0,0,555	0/1:15,9:24:99:.:.:155,0,305	0/1:12,9:21:99:0|1:324166_T_A:313,0,524	0/1:9,12:21:99:.:.:246,0,167	1/1:0,22:22:65:.:.:547,65,0	0/0:20,0:20:60:.:.:0,60,509	0/1:4,6:10:72:.:.:113,0,72	1/1:0,15:15:45:1|1:324166_T_A:645,45,0	0/1:6,17:23:89:.:.:358,0,89	1/1:0,14:14:42:.:.:353,42,0	1/1:0,22:22:66:.:.:557,66,0	1/1:0,27:27:80:.:.:655,80,0	0/0:23,0:23:43:.:.:0,43,533	0/0:35,0:35:80:.:.:0,80,840	0/1:5,10:15:88:.:.:208,0,88	1/1:0,20:20:59:.:.:486,59,0	0/1:4,13:17:99:0|1:324166_T_A:503,0,114	1/1:0,22:22:66:1|1:324166_T_A:939,66,0	0/1:6,7:13:99:.:.:201,0,112	0/1:15,9:24:99:.:.:156,0,308	0/0:18,0:18:0:.:.:0,0,307	0/0:26,0:26:26:.:.:0,26,566	0/0:18,0:18:51:.:.:0,51,765	0/0:15,0:15:19:.:.:0,19,324	0/1:6,7:13:99:0|1:324166_T_A:136,0,112	0/0:18,0:18:2:.:.:0,2,354	0/0:21,0:21:63:.:.:0,63,519	0/1:4,7:11:67:.:.:129,0,67	0/1:9,11:20:99:.:.:214,0,163	0/1:12,14:26:99:.:.:275,0,220	1/1:0,15:15:45:.:.:369,45,0	1/1:0,19:19:57:.:.:477,57,0	0/1:2,4:6:72:0|1:324166_T_A:159,0,72	0/1:14,6:20:91:.:.:91,0,508	0/0:7,0:7:21:.:.:0,21,180	0/1:13,8:21:99:0|1:324166_T_A:273,0,565	0/1:6,3:9:32:0|1:324166_T_A:32,0,126	0/1:14,14:28:99:.:.:269,0,269	0/1:14,15:29:99:0|1:324166_T_A:291,0,262	0/1:7,17:24:99:0|1:324166_T_A:653,0,277	0/1:8,11:19:99:.:.:214,0,151	0/1:11,8:19:99:0|1:324166_T_A:239,0,459	0/0:24,2:26:28:.:.:0,28,550	0/1:13,8:21:99:0|1:324166_T_A:297,0,482	0/1:13,11:24:99:0|1:324166_T_A:397,0,579	0/1:13,5:18:69:.:.:69,0,283	0/1:5,5:10:95:.:.:95,0,195	0/1:8,5:13:85:.:.:85,0,160	0/1:13,8:21:99:0|1:324166_T_A:281,0,496	0/0:18,0:18:51:.:.:0,51,765	0/0:31,0:31:90:.:.:0,90,760	0/1:10,11:21:99:.:.:212,0,367	0/1:8,12:20:99:0|1:324166_T_A:477,0,301	0/1:8,6:14:99:0|1:324166_T_A:218,0,298	1/1:1,16:17:25:.:.:517,25,0	0/0:14,0:14:19:.:.:0,19,312	0/1:15,5:20:66:.:.:66,0,319	0/1:7,10:17:99:.:.:207,0,125	0/1:7,18:25:99:0|1:324166_T_A:650,0,275	0/0:18,0:18:48:.:.:0,48,720	1/1:0,28:28:84:.:.:700,84,0	0/1:10,6:16:99:0|1:324166_T_A:101,0,228	0/0:16,0:16:2:.:.:0,2,314	0/0:21,0:21:60:.:.:0,60,516	0/0:19,0:19:4:.:.:0,4,375	0/1:8,3:11:43:.:.:43,0,170	0/1:15,10:25:99:.:.:175,0,313	1/1:0,19:19:60:.:.:734,60,0	0/0:22,0:22:40:.:.:0,40,515	0/1:1,16:17:0:0|1:324166_T_A:604,0,0	0/1:13,16:29:99:.:.:311,0,245	0/1:11,7:18:99:0|1:324166_T_A:261,0,472	0/1:12,25:37:99:0|1:324166_T_A:516,0,195	0/1:16,3:19:19:.:.:19,0,323
superscaffold53	327754	.	G	T	64549.8	.	ANN=T|intergenic_region|MODIFIER|(sp)_similar_to_Hexokinase_type_2-CLUMAR_CG017074|CLUMAR_CG017070-CLUMAR_CG017074|intergenic_region|CLUMAR_CG017070-CLUMAR_CG017074|||n.327754G>T||||||	GT:AD:DP:GQ:PL	1/1:0,18:18:54:447,54,0	1/1:0,14:14:42:359,42,0	1/1:0,28:28:84:702,84,0	1/1:0,20:20:60:511,60,0	1/1:2,19:21:14:443,14,0	0/1:10,18:28:99:373,0,163	0/1:12,13:25:99:258,0,210	1/1:0,25:25:75:649,75,0	1/1:0,14:14:42:363,42,0	1/1:0,25:25:75:645,75,0	1/1:0,23:23:69:604,69,0	0/1:16,14:30:99:276,0,314	1/1:0,34:34:99:890,102,0	1/1:0,30:30:90:782,90,0	1/1:0,28:28:84:729,84,0	1/1:0,25:25:75:651,75,0	1/1:0,16:16:48:423,48,0	1/1:0,29:29:87:755,87,0	1/1:0,22:22:66:583,66,0	1/1:0,19:19:57:499,57,0	1/1:0,28:28:84:747,84,0	1/1:0,12:12:36:301,36,0	1/1:0,14:14:42:367,42,0	1/1:0,38:38:99:990,114,0	1/1:0,32:32:96:849,96,0	1/1:0,21:21:63:547,63,0	1/1:0,27:27:81:711,81,0	1/1:0,29:29:87:755,87,0	0/1:11,12:23:99:244,0,201	1/1:0,19:19:57:499,57,0	1/1:0,11:11:33:294,33,0	0/1:3,9:12:28:195,0,28	0/1:12,11:23:99:221,0,232	0/1:10,6:16:99:103,0,199	1/1:0,25:25:75:653,75,0	1/1:0,24:24:72:623,72,0	0/1:6,8:14:99:170,0,108	0/1:8,9:17:99:186,0,132	0/1:12,10:22:99:195,0,228	0/0:22,0:22:40:0,40,504	1/1:2,16:18:5:366,5,0	0/1:4,8:12:66:163,0,66	1/1:0,21:21:63:536,63,0	1/1:0,24:24:72:619,72,0	1/1:0,28:28:84:738,84,0	1/1:0,18:18:54:454,54,0	0/0:15,0:15:18:0,18,319	0/1:3,12:15:15:270,0,15	0/0:14,0:14:15:0,15,302	1/1:0,15:15:45:395,45,0	1/1:0,27:27:81:683,81,0	0/1:17,14:31:99:278,0,331	1/1:0,30:30:90:781,90,0	1/1:1,15:16:25:371,25,0	0/1:9,9:18:99:181,0,170	1/1:0,22:22:66:563,66,0	1/1:0,20:20:60:516,60,0	0/1:2,12:14:5:271,0,5	0/1:7,7:14:99:138,0,116	0/1:3,15:18:20:330,0,20	1/1:0,20:20:60:524,60,0	1/1:0,10:10:30:256,30,0	0/0:10,0:10:30:0,30,247	1/1:0,12:12:36:304,36,0	1/1:0,13:13:39:339,39,0	0/1:10,8:18:99:147,0,189	0/1:13,5:18:75:75,0,254	1/1:0,27:27:81:712,81,0	1/1:1,26:27:56:654,56,0	0/1:6,9:15:99:190,0,106	0/1:17,5:22:61:61,0,346	1/1:0,32:32:96:832,96,0	1/1:0,19:19:57:506,57,0	1/1:0,17:17:51:442,51,0	1/1:0,10:10:30:250,30,0	0/1:7,5:12:94:94,0,142	0/1:7,3:10:47:47,0,131	1/1:0,15:15:45:384,45,0	1/1:2,20:22:17:476,17,0	1/1:0,13:13:39:341,39,0	0/1:7,8:15:99:144,0,131	1/1:0,31:31:93:811,93,0	1/1:0,10:10:30:267,30,0	0/0:21,0:21:60:0,60,519	1/1:0,14:14:42:365,42,0	0/1:8,15:23:99:325,0,120	0/1:6,8:14:99:167,0,111	1/1:1,13:14:16:308,16,0	1/1:0,21:21:63:545,63,0	0/0:32,0:32:70:0,70,755	0/0:23,0:23:66:0,66,990	1/1:0,36:36:99:929,108,0	0/1:4,17:21:36:382,0,36	0/0:18,0:18:54:0,54,439	0/0:13,0:13:0:0,0,221	0/1:7,8:15:99:168,0,131	0/1:7,6:13:99:119,0,134	1/1:0,25:25:75:655,75,0	1/1:0,20:20:60:528,60,0	1/1:0,12:12:36:308,36,0	0/1:5,7:12:86:144,0,86	1/1:0,24:24:72:626,72,0	0/1:9,11:20:99:212,0,162	0/1:5,7:12:87:148,0,87	0/0:10,0:10:30:0,30,255	1/1:0,24:24:72:618,72,0	1/1:0,19:19:57:477,57,0	1/1:0,42:42:99:1112,126,0	1/1:0,12:12:36:316,36,0	1/1:0,19:19:57:484,57,0	0/1:14,10:24:99:187,0,280	0/1:9,6:15:99:112,0,184	1/1:0,18:18:54:455,54,0	1/1:0,25:25:75:643,75,0	0/0:13,0:13:0:0,0,224	0/1:10,7:17:99:134,0,205	1/1:2,15:17:2:336,2,0	0/0:17,0:17:42:0,42,630	0/1:10,17:27:99:353,0,171	0/1:2,14:16:3:311,0,3	1/1:1,22:23:44:536,44,0	0/0:9,0:9:1:0,1,177	0/1:10,9:19:99:174,0,189	0/1:21,16:37:99:297,0,407	0/1:15,15:30:99:299,0,280	0/1:9,10:19:99:200,0,169	0/0:24,0:24:72:0,72,592	0/1:14,11:25:99:204,0,270	0/0:16,0:16:22:0,22,350	0/1:11,9:20:99:170,0,218	0/0:11,0:11:33:0,33,283	0/1:19,14:33:99:260,0,350	0/1:8,18:26:99:380,0,119	0/0:29,0:29:0:0,0,525	0/0:24,0:24:69:0,69,1035	0/1:8,14:22:99:272,0,117	0/0:19,0:19:31:0,31,427	0/1:14,25:39:99:504,0,228	0/0:19,0:19:31:0,31,420	1/1:0,23:23:69:588,69,0	0/1:3,8:11:44:172,0,44	0/1:3,10:13:34:215,0,34	1/1:0,14:14:42:359,42,0	1/1:0,19:19:57:473,57,0	1/1:0,25:25:75:639,75,0	1/1:0,23:23:69:590,69,0	1/1:0,21:21:63:524,63,0	1/1:0,18:18:54:470,54,0	1/1:0,19:19:57:488,57,0	1/1:0,16:16:48:410,48,0	1/1:0,25:25:75:640,75,0	1/1:0,21:21:63:546,63,0	1/1:0,21:21:63:560,63,0	1/1:0,27:27:81:690,81,0	1/1:0,27:27:81:679,81,0	1/1:0,33:33:99:865,99,0	1/1:0,22:22:66:565,66,0	1/1:0,14:14:42:356,42,0	1/1:0,22:22:66:561,66,0	1/1:0,15:15:45:385,45,0	1/1:0,27:27:81:686,81,0	1/1:0,26:26:78:665,78,0	1/1:0,22:22:66:574,66,0	1/1:0,40:40:99:1026,120,0	1/1:0,29:29:87:744,87,0	1/1:0,35:35:99:897,105,0	0/0:29,0:29:12:0,12,581	0/0:30,0:30:38:0,38,637
superscaffold53	342317	.	A	C	67720.6	.	ANN=C|intergenic_region|MODIFIER|CLUMAR_CG017074-(sp)_putative_Protein_jim_lovell|CLUMAR_CG017074-CLUMAR_CG017082|intergenic_region|CLUMAR_CG017074-CLUMAR_CG017082|||n.342317A>C||||||	GT:AD:DP:GQ:PGT:PID:PL	0/0:32,1:33:74:.:.:0,74,775	0/1:8,14:22:99:.:.:276,0,123	0/0:30,1:31:69:.:.:0,69,952	0/1:10,22:32:99:0|1:342317_A_C:841,0,314	1/1:0,20:20:59:1|1:342317_A_C:808,59,0	0/1:2,20:22:66:0|1:342317_A_C:784,0,66	0/1:10,16:26:99:0|1:342317_A_C:297,0,168	0/1:14,23:37:99:.:.:438,0,238	1/1:0,30:30:90:1|1:342317_A_C:1350,90,0	1/1:1,29:30:45:1|1:342317_A_C:1240,45,0	0/1:2,26:28:6:.:.:551,0,6	0/0:35,1:36:85:.:.:0,85,1319	0/0:36,0:36:99:.:.:0,99,1485	0/1:21,16:37:99:.:.:280,0,776	0/1:16,14:30:99:.:.:254,0,315	0/1:10,16:26:99:.:.:309,0,394	0/1:15,13:28:99:.:.:229,0,555	0/1:19,30:49:99:.:.:578,0,669	0/1:15,17:32:99:.:.:333,0,504	1/1:0,29:29:87:1|1:342317_A_C:1223,87,0	1/1:0,24:24:72:1|1:342317_A_C:1080,72,0	0/1:6,6:12:99:.:.:111,0,121	1/1:0,21:21:63:1|1:342317_A_C:945,63,0	1/1:0,24:24:72:1|1:342317_A_C:1026,72,0	0/1:13,13:26:99:.:.:237,0,531	1/1:0,30:30:90:1|1:342317_A_C:1313,90,0	1/1:0,31:31:93:1|1:342317_A_C:1299,93,0	0/1:23,16:39:99:.:.:260,0,841	0/1:13,15:28:99:.:.:283,0,247	0/1:17,14:31:99:.:.:250,0,558	1/1:0,46:46:99:1|1:342317_A_C:1997,138,0	0/1:11,7:18:99:.:.:109,0,509	1/1:0,18:18:54:1|1:342317_A_C:799,54,0	1/1:3,32:35:27:.:.:667,27,0	0/0:24,0:24:47:.:.:0,47,567	0/0:23,0:23:44:.:.:0,44,532	1/1:0,29:29:87:1|1:342317_A_C:1224,87,0	1/1:2,17:19:34:1|1:342317_A_C:764,34,0	0/1:24,24:48:99:.:.:444,0,545	0/0:20,0:20:60:.:.:0,60,492	1/1:1,17:18:28:.:.:393,28,0	1/1:0,17:17:51:1|1:342317_A_C:714,51,0	0/1:9,15:24:99:.:.:282,0,157	0/0:23,1:24:47:.:.:0,47,543	1/1:0,29:29:87:1|1:342317_A_C:1253,87,0	0/1:16,11:27:99:.:.:175,0,382	1/1:0,11:11:33:1|1:342317_A_C:440,33,0	1/1:0,16:16:48:1|1:342317_A_C:678,48,0	1/1:0,10:10:30:1|1:342317_A_C:430,30,0	0/1:13,9:22:99:0|1:342317_A_C:155,0,265	0/0:29,0:29:84:.:.:0,84,1260	0/1:12,12:24:99:.:.:210,0,236	0/0:17,0:17:42:.:.:0,42,630	1/1:0,15:15:45:1|1:342317_A_C:655,45,0	1/1:0,22:22:66:1|1:342317_A_C:948,66,0	0/0:23,0:23:19:.:.:0,19,479	0/1:5,23:28:43:.:.:480,0,43	1/1:0,32:32:96:.:.:763,96,0	0/1:8,8:16:99:.:.:130,0,292	0/0:22,0:22:41:.:.:0,41,512	0/0:20,0:20:57:.:.:0,57,855	0/1:10,11:21:99:.:.:207,0,192	1/1:0,18:18:54:1|1:342317_A_C:726,54,0	0/0:23,2:25:26:.:.:0,26,521	0/0:15,0:15:42:.:.:0,42,630	1/1:0,16:16:51:1|1:342317_A_C:745,51,0	1/1:0,12:12:39:1|1:342317_A_C:563,39,0	0/1:8,9:17:99:0|1:342317_A_C:160,0,153	0/1:21,6:27:64:.:.:64,0,728	0/1:14,8:22:99:.:.:130,0,290	0/1:15,7:22:99:.:.:106,0,310	1/1:0,30:30:93:1|1:342317_A_C:1308,93,0	0/1:10,16:26:99:0|1:342317_A_C:303,0,182	1/1:1,18:19:35:1|1:342317_A_C:799,35,0	0/1:6,3:9:47:.:.:47,0,124	0/1:12,16:28:99:.:.:306,0,378	0/0:24,0:24:72:.:.:0,72,615	1/1:0,9:9:27:1|1:342317_A_C:383,27,0	1/1:0,29:29:87:1|1:342317_A_C:1141,87,0	0/1:12,11:23:99:.:.:188,0,236	1/1:0,27:27:81:1|1:342317_A_C:1133,81,0	1/1:1,29:30:67:1|1:342317_A_C:1207,67,0	1/1:0,21:21:63:1|1:342317_A_C:885,63,0	1/1:1,24:25:28:1|1:342317_A_C:1020,28,0	0/0:13,0:13:39:.:.:0,39,321	1/1:0,21:21:63:1|1:342317_A_C:945,63,0	0/1:13,10:23:99:.:.:177,0,260	1/1:0,28:28:84:1|1:342317_A_C:1260,84,0	0/0:21,3:24:5:.:.:0,5,442	1/1:0,16:16:48:1|1:342317_A_C:679,48,0	1/1:2,26:28:33:.:.:588,33,0	0/0:30,0:30:87:.:.:0,87,1305	1/1:0,29:29:96:1|1:342317_A_C:1351,96,0	0/0:21,0:21:60:.:.:0,60,900	0/1:12,4:16:50:.:.:50,0,492	0/1:21,13:34:99:.:.:188,0,444	1/1:0,25:25:75:1|1:342317_A_C:1105,75,0	0/1:21,18:39:99:0|1:342317_A_C:312,0,414	0/1:10,9:19:99:.:.:163,0,204	1/1:0,17:17:51:1|1:342317_A_C:719,51,0	1/1:0,13:13:39:1|1:342317_A_C:580,39,0	0/0:27,0:27:78:.:.:0,78,1170	0/0:25,0:25:69:.:.:0,69,1035	0/1:9,8:17:99:.:.:146,0,163	0/1:11,7:18:99:.:.:118,0,226	0/1:16,7:23:99:.:.:104,0,322	1/1:0,30:30:90:1|1:342317_A_C:1286,90,0	1/1:0,26:26:81:1|1:342317_A_C:1097,81,0	0/0:30,0:30:90:.:.:0,90,764	0/0:22,0:22:60:.:.:0,60,900	1/1:0,18:18:57:1|1:342317_A_C:804,57,0	0/1:15,6:21:74:.:.:74,0,319	0/0:25,0:25:40:.:.:0,40,575	0/0:21,0:21:60:.:.:0,60,518	1/1:0,20:20:60:1|1:342317_A_C:837,60,0	1/1:2,23:25:22:.:.:508,22,0	0/0:12,0:12:36:.:.:0,36,297	0/0:15,0:15:42:.:.:0,42,630	0/1:12,13:25:99:.:.:225,0,229	0/1:1,9:10:21:0|1:342317_A_C:375,0,21	0/1:11,13:24:99:.:.:246,0,204	0/0:37,0:37:90:.:.:0,90,1350	0/0:27,0:27:78:.:.:0,78,1170	0/1:13,8:21:99:.:.:131,0,265	0/0:26,3:29:13:.:.:0,13,575	0/1:19,6:25:71:.:.:71,0,403	0/1:17,10:27:99:.:.:144,0,350	0/0:20,0:20:35:.:.:0,35,462	0/0:23,0:23:69:.:.:0,69,583	0/1:18,9:27:99:.:.:139,0,376	0/0:17,0:17:51:.:.:0,51,416	0/0:35,0:35:99:.:.:0,99,1485	0/0:36,3:39:59:.:.:0,59,847	0/0:21,1:22:42:.:.:0,42,508	1/1:0,21:21:63:1|1:342317_A_C:881,63,0	0/1:16,9:25:99:0|1:342317_A_C:142,0,328	0/0:28,0:28:59:.:.:0,59,667	0/1:17,5:22:43:.:.:43,0,359	0/0:22,0:22:63:.:.:0,63,569	0/1:4,17:21:32:0|1:342317_A_C:341,0,32	1/1:0,10:10:30:1|1:342317_A_C:417,30,0	0/1:3,15:18:20:.:.:309,0,20	0/0:14,0:14:20:.:.:0,20,310	1/1:2,27:29:47:1|1:342317_A_C:1140,47,0	0/1:15,12:27:99:.:.:213,0,295	0/0:28,0:28:81:.:.:0,81,715	0/1:12,14:26:99:.:.:262,0,226	1/1:0,31:31:94:1|1:342317_A_C:1381,94,0	0/1:14,14:28:99:.:.:248,0,272	1/1:0,20:20:63:1|1:342317_A_C:856,63,0	0/1:19,13:32:99:.:.:221,0,361	0/1:14,18:32:99:.:.:335,0,255	1/1:2,25:27:29:1|1:342317_A_C:1012,29,0	0/0:25,0:25:69:.:.:0,69,1035	0/1:16,17:33:99:.:.:317,0,300	0/0:25,0:25:72:.:.:0,72,1080	0/1:11,9:20:99:.:.:160,0,219	0/1:10,8:18:99:.:.:141,0,200	1/1:2,28:30:42:.:.:625,42,0	0/1:11,11:22:99:.:.:204,0,213	0/1:12,11:23:99:.:.:174,0,234	1/1:0,18:18:54:1|1:342317_A_C:806,54,0	0/1:7,12:19:99:.:.:234,0,122	0/1:8,16:24:99:.:.:309,0,107	1/1:0,30:30:90:1|1:342317_A_C:1267,90,0	0/1:8,10:18:99:.:.:179,0,148	0/1:9,9:18:99:0|1:342317_A_C:163,0,174	0/0:33,1:34:77:.:.:0,77,772
superscaffold53	342424	.	TA	T	8537.38	.	ANN=T|intergenic_region|MODIFIER|CLUMAR_CG017074-(sp)_putative_Protein_jim_lovell|CLUMAR_CG017074-CLUMAR_CG017082|intergenic_region|CLUMAR_CG017074-CLUMAR_CG017082|||n.342425delA||||||	GT:AD:DP:GQ:PL	1/1:5,11:16:23:176,23,0	1/1:11,13:24:15:191,15,0	0/1:9,5:14:8:54,0,8	0/0:29,0:29:81:0,81,1215	./.:0,0:6:.:0,0,0	0/0:10,0:16:29:0,29,159	0/0:24,0:24:0:0,0,464	0/0:38,0:38:88:0,88,917	0/0:23,0:23:66:0,66,990	0/0:29,0:29:78:0,78,1170	0/0:22,0:22:40:0,40,518	0/0:37,0:37:64:0,64,866	1/1:13,17:30:24:279,24,0	0/0:35,0:35:99:0,99,901	0/0:28,0:28:81:0,81,1215	1/1:7,14:21:29:236,29,0	0/0:32,0:32:45:0,45,730	0/0:37,0:37:12:0,12,763	0/0:31,0:31:90:0,90,1350	0/0:33,0:33:77:0,77,816	0/0:26,0:26:66:0,66,990	1/1:8,5:13:1:74,1,0	0/0:26,0:26:75:0,75,1125	0/0:30,0:30:67:0,67,737	0/0:24,0:24:50:0,50,582	0/0:28,0:28:72:0,72,1080	0/0:27,0:27:75:0,75,1125	0/0:38,0:38:92:0,92,929	1/1:3,12:15:29:202,29,0	0/0:26,0:26:72:0,72,1080	0/0:33,0:33:93:0,93,973	0/0:8,0:11:23:0,23,139	0/1:14,2:16:13:13,0,22	0/0:24,0:24:25:0,25,519	1/1:8,8:16:8:126,8,0	1/1:7,9:16:16:153,16,0	0/0:24,0:24:20:0,20,515	0/0:6,0:9:18:0,18,112	0/0:35,0:35:78:0,78,859	0/0:22,0:22:57:0,57,855	0/1:9,3:12:8:36,0,8	0/0:20,0:20:60:0,60,513	1/1:7,9:16:12:130,12,0	1/1:1,18:19:51:348,51,0	0/0:12,0:13:35:0,35,223	0/0:11,0:13:32:0,32,206	0/0:15,0:15:39:0,39,585	0/0:5,0:7:15:0,15,96	0/0:14,0:14:39:0,39,585	0/0:18,0:18:28:0,28,405	1/1:13,10:23:4:148,4,0	0/0:11,1:16:17:0,17,66	0/0:24,0:24:25:0,25,524	0/0:16,0:16:45:0,45,675	0/0:8,0:11:24:0,24,147	1/1:15,11:26:6:148,6,0	1/1:8,9:17:11:136,11,0	./.:0,0:12:.:0,0,0	0/0:20,0:20:36:0,36,465	0/0:14,0:14:20:0,20,318	0/0:16,0:16:48:0,48,416	1/1:2,2:4:2:20,2,0	0/0:5,0:6:26:0,26,141	1/1:1,20:21:55:382,55,0	0/1:0,6:11:1:88,0,1	0/0:14,0:15:41:0,41,245	./.:0,0:6:.:0,0,0	0/0:17,0:17:51:0,51,434	0/0:33,0:33:24:0,24,707	0/1:0,5:10:8:106,0,8	1/1:1,9:10:24:160,24,0	0/0:20,0:27:58:0,58,347	0/0:29,0:29:81:0,81,751	0/0:29,0:29:35:0,35,637	1/1:1,5:6:12:79,12,0	0/0:22,0:22:60:0,60,900	0/0:28,0:28:62:0,62,673	0/0:2,0:5:6:0,6,37	0/0:9,0:17:26:0,26,159	0/0:9,0:19:26:0,26,159	0/0:26,0:26:72:0,72,1080	0/0:28,0:28:81:0,81,717	0/0:10,0:16:29:0,29,175	0/0:25,0:25:72:0,72,1080	1/1:4,7:11:12:109,12,0	0/0:31,0:31:81:0,81,1215	1/1:1,17:19:32:289,32,0	0/0:28,0:28:11:0,11,570	1/1:2,26:28:68:460,68,0	0/0:1,0:3:3:0,3,18	0/0:0,2:25:23:0,23,118	1/1:10,10:20:9:141,9,0	0/0:27,0:27:75:0,75,1125	0/0:20,0:20:57:0,57,855	0/0:8,0:16:23:0,23,136	1/1:14,9:23:3:138,3,0	0/0:11,0:11:33:0,33,281	0/0:37,0:37:25:0,25,786	1/1:8,11:19:18:189,18,0	0/0:5,0:5:15:0,15,98	0/0:16,0:16:22:0,22,360	0/0:34,0:34:99:0,99,1485	0/0:21,0:21:63:0,63,550	0/0:22,0:22:19:0,19,464	1/1:7,11:18:20:189,20,0	0/0:18,0:18:51:0,51,765	0/0:29,0:29:81:0,81,739	0/0:26,0:26:0:0,0,306	0/0:17,0:17:51:0,51,436	0/0:24,0:24:20:0,20,520	0/0:28,0:28:7:0,7,576	1/1:8,19:27:41:321,41,0	1/1:11,15:26:23:233,23,0	1/1:7,12:19:22:205,22,0	0/0:6,0:8:18:0,18,105	./.:0,0:7:.:0,0,0	0/0:18,0:18:54:0,54,462	0/0:20,0:20:12:0,12,406	0/0:22,0:22:40:0,40,498	0/0:13,0:13:13:0,13,277	0/0:18,0:27:52:0,52,274	0/0:20,0:20:60:0,60,494	0/1:16,3:19:17:17,0,31	0/0:20,0:30:58:0,58,318	0/0:26,0:26:26:0,26,559	0/0:23,1:24:17:0,17,63	0/0:30,0:30:43:0,43,667	1/1:8,8:16:3:108,3,0	0/0:21,2:23:4:0,4,44	0/0:10,0:21:29:0,29,166	1/1:4,4:8:3:47,3,0	0/0:42,0:42:80:0,80,953	0/0:48,0:48:71:0,71,1058	0/0:25,0:25:36:0,36,94	0/0:18,1:19:10:0,10,45	0/0:23,0:23:21:0,21,481	0/0:33,0:33:50:0,50,736	0/0:18,1:19:16:0,16,97	0/1:8,6:14:0:75,0,0	0/0:22,0:22:0:0,0,426	0/0:10,0:11:29:0,29,154	0/0:3,0:10:9:0,9,46	1/1:5,7:12:7:86,7,0	0/0:40,0:40:97:0,97,973	1/1:8,17:25:34:271,34,0	1/1:0,16:16:47:272,47,0	1/1:2,15:25:1:193,1,0	0/1:24,3:27:8:8,0,39	1/1:10,11:21:11:146,11,0	0/1:15,2:17:8:8,0,27	1/1:14,18:32:19:245,19,0	1/1:12,15:27:19:216,19,0	0/0:35,0:35:57:0,57,790	1/1:0,25:25:72:400,72,0	1/1:10,11:21:10:133,10,0	1/1:1,22:23:62:353,62,0	0/1:15,4:19:23:32,0,23	0/1:11,7:18:4:71,0,4	0/0:1,0:15:3:0,3,18	1/1:9,13:22:20:190,20,0	0/1:18,12:30:2:146,0,2	0/0:23,0:23:0:0,0,357	1/1:4,9:13:18:134,18,0	1/1:11,17:28:29:258,29,0	0/0:40,0:40:24:0,24,821	0/1:17,8:25:19:76,0,19	0/0:18,0:18:0:0,0,208	0/0:38,0:39:99:0,113,880
superscaffold53	353431	.	GA	G	17462.2	.	ANN=G|intergenic_region|MODIFIER|CLUMAR_CG017074-(sp)_putative_Protein_jim_lovell|CLUMAR_CG017074-CLUMAR_CG017082|intergenic_region|CLUMAR_CG017074-CLUMAR_CG017082|||n.353432delA||||||	GT:AD:DP:GQ:PGT:PID:PL	1/1:2,8:10:19:.:.:118,19,0	1/1:2,7:9:17:.:.:112,17,0	1/1:6,10:16:14:.:.:136,14,0	0/0:32,0:32:29:.:.:0,29,650	1/1:1,7:8:17:.:.:112,17,0	0/0:24,0:24:26:.:.:0,26,491	0/0:28,0:28:0:.:.:0,0,499	0/1:3,9:12:22:.:.:119,0,22	1/1:0,27:27:80:.:.:502,80,0	1/1:0,24:24:71:.:.:456,71,0	0/0:27,0:27:3:.:.:0,3,45	1/1:8,9:17:8:.:.:128,8,0	1/1:0,28:28:82:.:.:518,82,0	1/1:0,29:29:85:.:.:534,85,0	0/1:3,7:10:43:.:.:101,0,43	1/1:0,18:18:53:.:.:326,53,0	1/1:1,14:15:31:.:.:243,31,0	0/0:19,0:19:9:.:.:0,9,135	1/1:0,30:30:89:.:.:565,89,0	0/1:6,18:24:80:.:.:270,0,80	1/1:1,9:10:22:.:.:159,22,0	0/1:3,10:13:38:.:.:144,0,38	1/1:0,36:36:99:.:.:664,106,0	0/1:5,8:13:84:.:.:113,0,84	0/0:39,0:39:9:.:.:0,9,135	./.:29,0:29:.:.:.:0,0,0	1/1:0,15:15:44:.:.:281,44,0	1/1:1,24:25:49:.:.:431,49,0	1/1:0,14:14:41:.:.:244,41,0	1/1:0,25:25:74:.:.:472,74,0	1/1:2,10:12:24:.:.:181,24,0	1/1:0,11:11:32:.:.:207,32,0	0/0:26,0:26:66:.:.:0,66,990	0/1:6,2:8:7:.:.:21,0,7	0/1:7,12:19:64:.:.:166,0,64	1/1:0,7:7:21:.:.:126,21,0	0/0:12,0:12:33:.:.:0,33,495	0/0:17,0:17:0:.:.:0,0,268	0/1:2,6:8:24:.:.:89,0,24	0/1:4,8:12:82:.:.:110,0,82	0/0:18,0:18:29:.:.:0,29,390	0/0:13,0:13:0:.:.:0,0,163	1/1:1,9:10:22:.:.:156,22,0	1/1:0,17:17:49:.:.:307,49,0	0/0:22,0:22:39:.:.:0,39,585	1/1:0,23:23:68:.:.:429,68,0	0/1:3,4:7:40:.:.:53,0,40	0/0:22,0:22:40:.:.:0,40,501	0/0:9,0:9:0:.:.:0,0,127	0/1:5,4:9:47:.:.:47,0,75	1/1:0,16:16:44:.:.:286,44,0	0/0:23,0:23:47:.:.:0,47,523	1/1:0,12:12:35:.:.:227,35,0	0/0:24,0:24:2:.:.:0,2,451	0/1:1,4:5:10:.:.:53,0,10	1/1:6,6:12:6:.:.:89,6,0	0/0:28,0:28:36:.:.:0,36,590	0/1:3,2:5:1:.:.:26,0,1	1/1:0,7:7:20:.:.:119,20,0	0/1:3,13:16:26:.:.:195,0,26	1/1:0,23:23:68:.:.:422,68,0	0/0:20,0:20:34:.:.:0,34,440	0/0:27,0:27:59:.:.:0,59,618	1/1:3,14:17:36:.:.:253,36,0	1/1:7,13:20:3:.:.:184,3,0	0/1:3,5:8:20:.:.:62,0,20	1/1:3,4:7:6:.:.:59,6,0	0/1:8,6:14:56:.:.:56,0,154	1/1:2,26:28:47:.:.:428,47,0	0/0:25,0:25:53:.:.:0,53,572	1/1:9,9:18:10:.:.:136,10,0	1/1:4,13:17:28:.:.:216,28,0	0/0:43,0:43:29:.:.:0,29,853	0/0:22,0:22:0:.:.:0,0,352	0/0:9,0:9:0:.:.:0,0,133	1/1:0,18:18:53:.:.:329,53,0	1/1:0,23:23:66:.:.:396,66,0	0/0:19,0:19:35:.:.:0,35,422	0/1:2,6:8:25:.:.:84,0,25	1/1:0,11:12:28:.:.:188,28,0	1/1:0,5:5:15:.:.:95,15,0	0/0:28,0:28:48:.:.:0,48,720	0/0:17,0:17:29:.:.:0,29,381	0/0:24,0:24:0:.:.:0,0,444	1/1:0,23:23:67:.:.:402,67,0	1/1:0,28:28:82:.:.:517,82,0	1/1:3,9:12:19:.:.:160,19,0	0/0:13,0:13:0:.:.:0,0,233	1/1:0,20:20:57:.:.:365,57,0	0/0:18,0:18:24:.:.:0,24,360	0/0:16,0:16:6:.:.:0,6,90	1/1:2,12:14:31:.:.:196,31,0	0/1:6,5:11:61:.:.:61,0,114	./.:26,0:26:.:.:.:0,0,0	0/0:17,0:17:0:.:.:0,0,202	1/1:2,3:5:2:1|1:353387_T_C:45,2,0	0/0:16,0:16:39:.:.:0,39,585	0/1:3,8:11:42:.:.:108,0,42	0/1:4,18:22:33:.:.:261,0,33	0/1:9,7:16:88:.:.:88,0,154	0/1:4,6:10:76:.:.:76,0,89	0/1:4,8:12:66:.:.:113,0,66	1/1:0,23:23:68:.:.:426,68,0	0/0:28,0:28:40:.:.:0,40,603	1/1:6,5:11:5:.:.:75,5,0	0/1:5,7:12:36:.:.:95,0,36	0/0:22,0:22:0:.:.:0,0,304	0/0:22,0:22:3:.:.:0,3,45	0/1:6,6:12:70:.:.:70,0,133	1/1:0,14:14:41:.:.:265,41,0	0/1:5,11:16:25:.:.:156,0,25	0/0:34,0:34:99:.:.:0,102,846	1/1:1,25:26:72:.:.:445,72,0	1/1:2,25:27:70:.:.:450,70,0	0/0:23,0:23:25:.:.:0,25,471	1/1:5,5:10:5:.:.:72,5,0	1/1:0,16:16:47:.:.:285,47,0	0/0:24,0:24:49:.:.:0,49,563	0/0:24,0:24:23:.:.:0,23,492	0/0:24,0:24:0:.:.:0,0,459	0/1:14,3:17:18:.:.:18,0,19	0/0:24,0:24:63:.:.:0,63,945	0/0:25,0:25:72:.:.:0,72,1080	0/0:31,0:31:20:.:.:0,20,607	0/0:32,0:32:2:.:.:0,2,591	0/0:16,0:16:0:.:.:0,0,190	0/0:27,0:27:35:.:.:0,35,564	0/0:34,0:34:79:.:.:0,79,787	0/0:16,0:16:22:.:.:0,22,347	0/0:15,0:15:45:.:.:0,45,372	0/0:25,0:25:49:.:.:0,49,564	0/0:25,0:25:52:.:.:0,52,564	0/0:24,0:24:22:.:.:0,22,491	0/1:10,6:16:1:.:.:72,0,1	0/0:17,0:21:58:.:.:0,58,526	0/1:10,5:15:4:.:.:45,0,4	0/0:16,0:17:48:0|1:353426_C_A:0,48,720	0/0:18,0:18:0:.:.:0,0,201	0/0:25,0:25:23:.:.:0,23,517	0/0:19,0:19:0:.:.:0,0,284	0/0:12,0:12:0:.:.:0,0,197	0/0:25,0:25:51:.:.:0,51,765	0/0:14,0:14:0:.:.:0,0,193	0/0:36,0:36:0:.:.:0,0,655	0/0:17,0:18:54:0|1:353430_CG_C:0,54,596	0/0:26,0:26:0:.:.:0,0,249	0/0:27,0:27:0:.:.:0,0,468	0/1:3,5:8:8:.:.:55,0,8	1/1:6,5:11:4:.:.:60,4,0	0/0:13,0:13:6:.:.:0,6,90	0/0:27,0:27:0:.:.:0,0,429	0/0:13,0:13:0:.:.:0,0,232	0/0:27,0:27:56:.:.:0,56,618	0/0:28,0:28:49:.:.:0,49,630	0/1:3,4:7:30:.:.:38,0,30	1/1:12,13:25:12:.:.:160,12,0	0/0:23,0:23:12:.:.:0,12,460	0/0:18,0:18:31:.:.:0,31,419	0/0:24,0:24:20:.:.:0,20,501	0/0:35,0:35:35:.:.:0,35,710	1/1:4,11:15:24:.:.:169,24,0	0/0:20,0:20:14:.:.:0,14,400	0/0:14,0:14:6:.:.:0,6,90	0/0:27,0:27:54:.:.:0,54,810	0/0:36,0:36:27:.:.:0,27,405	0/0:16,0:16:0:.:.:0,0,244	1/1:3,11:14:27:.:.:165,27,0	0/0:16,0:16:2:.:.:0,2,295
superscaffold53	373581	.	A	T	7192.51	.	ANN=T|intergenic_region|MODIFIER|CLUMAR_CG017083-CLUMAR_CG017096|CLUMAR_CG017083-CLUMAR_CG017096|intergenic_region|CLUMAR_CG017083-CLUMAR_CG017096|||n.373581A>T||||||	GT:AD:DP:GQ:PL	0/0:18,0:18:28:0,28,412	0/0:20,0:20:34:0,34,460	0/0:13,0:13:39:0,39,318	0/0:24,0:24:66:0,66,990	0/0:14,0:14:42:0,42,346	0/1:12,14:26:99:276,0,220	0/0:20,0:20:60:0,60,509	0/0:23,0:23:66:0,66,990	0/0:14,0:14:42:0,42,351	0/0:21,0:21:60:0,60,519	0/0:12,0:12:36:0,36,309	0/0:22,0:22:63:0,63,570	0/0:9,0:9:24:0,24,360	0/0:23,0:23:42:0,42,630	0/0:19,0:19:48:0,48,720	0/0:25,0:25:72:0,72,1080	0/0:14,0:14:42:0,42,346	0/0:17,0:17:51:0,51,420	0/0:20,0:20:57:0,57,855	0/0:24,0:24:69:0,69,1035	0/0:12,0:12:18:0,18,270	0/0:8,0:8:24:0,24,198	0/0:16,0:16:48:0,48,396	0/0:10,0:10:12:0,12,180	0/0:25,0:25:72:0,72,1080	0/0:16,0:16:22:0,22,371	0/0:18,0:18:54:0,54,445	0/0:20,0:20:60:0,60,492	0/0:12,0:12:24:0,24,360	0/0:9,0:9:24:0,24,360	0/0:17,0:17:28:0,28,401	0/0:19,0:19:48:0,48,720	0/0:18,0:18:32:0,32,429	0/0:23,0:23:69:0,69,562	0/0:16,0:16:48:0,48,393	0/0:24,0:24:72:0,72,593	0/1:6,10:16:99:209,0,106	0/1:12,8:20:99:145,0,251	0/0:28,0:28:84:0,84,712	0/0:16,0:16:26:0,26,373	0/0:12,0:12:10:0,10,264	0/0:12,0:12:36:0,36,297	0/0:22,0:22:44:0,44,495	0/0:21,0:21:60:0,60,900	0/1:13,11:24:99:196,0,263	0/0:15,0:15:45:0,45,371	0/0:11,0:11:24:0,24,360	0/0:16,0:16:48:0,48,394	0/0:9,0:9:5:0,5,192	0/0:13,0:13:39:0,39,321	0/0:11,0:11:33:0,33,272	0/0:19,0:19:48:0,48,720	0/0:24,0:24:69:0,69,1035	0/0:15,0:15:45:0,45,368	0/0:15,0:15:42:0,42,630	0/0:20,0:20:57:0,57,855	0/0:17,0:17:29:0,29,393	0/0:20,0:20:54:0,54,810	0/0:21,0:21:63:0,63,519	0/0:27,0:27:78:0,78,1170	0/0:25,0:25:72:0,72,641	0/0:21,0:21:60:0,60,519	0/0:16,0:16:45:0,45,675	0/0:15,0:15:45:0,45,371	0/0:25,0:25:72:0,72,639	0/1:12,7:19:99:128,0,253	0/0:21,0:21:63:0,63,495	0/0:12,0:12:27:0,27,405	0/0:18,0:18:51:0,51,765	0/0:18,0:18:54:0,54,445	0/0:26,0:26:75:0,75,1125	0/0:12,0:12:36:0,36,309	0/0:20,0:20:60:0,60,492	0/1:6,7:13:99:143,0,118	0/0:14,0:14:42:0,42,343	0/0:15,0:15:45:0,45,365	0/0:11,0:11:33:0,33,283	0/0:12,0:12:36:0,36,294	0/0:25,0:25:54:0,54,810	0/0:4,0:4:12:0,12,99	0/0:14,0:14:39:0,39,585	0/1:12,10:22:99:190,0,241	0/1:4,9:13:67:196,0,67	0/0:19,0:19:54:0,54,810	0/0:16,0:16:45:0,45,675	0/0:25,0:25:72:0,72,640	0/0:22,0:22:60:0,60,900	0/0:17,0:17:48:0,48,720	0/0:27,0:27:55:0,55,650	0/0:30,0:30:84:0,84,1260	0/0:25,0:25:63:0,63,945	0/0:20,0:20:34:0,34,471	0/0:18,0:18:54:0,54,445	0/0:21,0:21:39:0,39,501	0/0:12,0:12:27:0,27,405	0/0:17,0:17:25:0,25,402	0/0:24,0:24:72:0,72,625	0/0:35,0:35:99:0,102,862	0/0:20,0:20:60:0,60,524	0/1:7,2:9:26:26,0,160	0/0:15,0:15:45:0,45,364	0/0:21,0:21:60:0,60,537	0/0:18,0:18:48:0,48,720	0/1:9,7:16:99:133,0,187	0/0:9,0:9:27:0,27,223	0/0:12,0:12:36:0,36,293	0/0:20,0:20:60:0,60,492	0/0:23,0:23:66:0,66,563	0/0:13,0:13:39:0,39,318	0/0:18,0:18:51:0,51,765	0/0:25,0:25:49:0,49,615	0/0:20,0:20:34:0,34,480	0/0:21,0:21:57:0,57,855	0/0:14,0:14:21:0,21,318	0/0:13,0:13:33:0,33,495	0/0:21,0:21:41:0,41,495	0/0:21,0:21:60:0,60,537	0/1:4,6:10:70:124,0,70	1/1:0,13:13:39:330,39,0	1/1:0,11:11:33:286,33,0	0/1:5,6:11:95:121,0,95	1/1:0,15:15:45:378,45,0	0/1:3,5:8:52:104,0,52	0/0:29,0:29:9:0,9,588	0/0:21,0:21:38:0,38,466	0/0:15,0:15:19:0,19,332	1/1:0,8:8:24:204,24,0	0/1:6,15:21:84:330,0,84	1/1:1,9:10:4:200,4,0	1/1:0,29:29:87:740,87,0	0/0:21,0:21:37:0,37,480	1/1:0,14:14:42:354,42,0	0/0:14,0:14:0:0,0,261	1/1:0,23:23:69:586,69,0	1/1:0,19:19:57:486,57,0	0/1:8,5:13:88:88,0,166	1/1:0,10:10:30:253,30,0	1/1:0,17:17:51:438,51,0	0/1:10,4:14:60:60,0,215	0/0:9,0:9:27:0,27,222	0/1:8,16:24:99:337,0,137	0/0:15,0:15:39:0,39,585	0/0:24,0:24:63:0,63,945	0/0:18,0:18:54:0,54,444	0/0:23,0:23:66:0,66,990	0/0:11,0:11:30:0,30,450	0/0:18,0:18:45:0,45,675	0/0:20,0:20:38:0,38,467	0/0:16,0:16:48:0,48,421	0/0:15,0:15:42:0,42,630	0/0:22,0:22:60:0,60,566	0/0:18,0:18:51:0,51,765	0/0:29,0:29:81:0,81,1215	0/0:12,0:12:36:0,36,293	0/0:15,0:15:45:0,45,370	0/0:25,0:25:72:0,72,612	0/0:15,0:15:45:0,45,371	0/0:13,0:13:39:0,39,332	0/0:14,0:14:42:0,42,346	0/0:19,0:19:51:0,51,765	0/0:27,0:27:35:0,35,600	0/0:16,0:16:45:0,45,675	0/0:14,0:14:33:0,33,495	0/0:17,0:17:45:0,45,675	0/0:12,0:12:36:0,36,297	0/0:23,0:23:47:0,47,541	1/1:0,14:14:42:359,42,0	1/1:0,11:11:33:279,33,0
superscaffold53	373853	.	A	G	7346.48	.	ANN=G|intergenic_region|MODIFIER|CLUMAR_CG017083-CLUMAR_CG017096|CLUMAR_CG017083-CLUMAR_CG017096|intergenic_region|CLUMAR_CG017083-CLUMAR_CG017096|||n.373853A>G||||||	GT:AD:DP:GQ:PL	0/0:21,0:21:18:0,18,438	0/0:23,0:23:44:0,44,538	0/0:18,0:18:54:0,54,442	0/0:38,0:38:92:0,92,923	0/0:19,0:19:51:0,51,765	0/1:6,12:18:99:243,0,100	0/0:17,0:17:51:0,51,434	0/0:23,0:23:13:0,13,473	0/0:9,0:9:24:0,24,360	0/0:20,0:20:60:0,60,495	0/0:21,0:21:60:0,60,516	0/0:28,0:28:81:0,81,1215	0/0:14,0:14:42:0,42,346	0/0:22,0:22:60:0,60,566	0/0:20,0:20:57:0,57,855	0/0:19,0:19:54:0,54,810	0/0:10,0:10:30:0,30,247	0/0:13,0:13:39:0,39,321	0/0:28,0:28:84:0,84,719	0/0:18,0:18:54:0,54,442	0/0:19,0:19:57:0,57,470	0/0:11,0:11:33:0,33,272	0/0:12,0:12:33:0,33,495	0/0:9,0:9:24:0,24,360	0/0:18,0:18:48:0,48,720	0/0:18,0:18:54:0,54,445	0/0:18,0:18:54:0,54,470	0/0:25,0:25:40:0,40,556	0/0:21,0:21:60:0,60,900	0/0:18,0:18:51:0,51,765	0/0:15,0:15:45:0,45,401	0/0:17,0:17:45:0,45,675	0/0:25,0:25:72:0,72,673	0/0:25,0:25:40:0,40,583	0/0:14,0:14:42:0,42,342	0/0:12,0:12:33:0,33,495	0/1:6,8:14:99:160,0,112	0/1:9,9:18:99:169,0,178	0/0:24,0:24:46:0,46,543	0/0:24,0:24:72:0,72,590	0/0:13,0:13:14:0,14,266	0/0:27,0:27:72:0,72,1080	0/0:22,0:22:0:0,0,375	0/0:27,0:27:81:0,81,661	0/1:12,6:18:94:94,0,259	0/0:18,0:18:51:0,51,765	0/0:12,0:12:13:0,13,264	0/0:18,0:18:54:0,54,459	0/0:18,0:18:54:0,54,442	0/0:19,0:19:32:0,32,435	0/0:10,0:10:30:0,30,247	0/0:9,0:9:27:0,27,220	0/0:17,0:17:51:0,51,420	0/0:16,0:16:23:0,23,370	0/0:16,0:16:48:0,48,396	0/0:25,0:25:72:0,72,1080	0/0:16,0:16:48:0,48,412	0/0:10,0:10:30:0,30,238	0/0:26,0:26:72:0,72,1080	0/0:20,0:20:60:0,60,492	0/0:21,0:21:63:0,63,517	0/0:21,0:21:60:0,60,544	0/1:13,5:18:72:72,0,278	0/0:17,0:17:29:0,29,390	0/0:14,0:14:42:0,42,341	0/1:12,9:21:99:150,0,222	0/0:20,0:20:57:0,57,855	0/0:11,0:11:33:0,33,271	0/0:13,0:13:39:0,39,319	0/0:14,0:14:42:0,42,345	0/0:12,0:12:33:0,33,495	0/0:27,0:27:81:0,81,668	0/0:16,0:16:45:0,45,675	0/1:7,9:16:99:175,0,136	0/0:18,0:18:51:0,51,765	0/0:17,0:17:51:0,51,420	0/0:14,0:14:39:0,39,585	0/0:22,0:22:63:0,63,568	0/0:16,0:16:48:0,48,396	0/0:14,0:14:42:0,42,360	0/0:16,0:16:42:0,42,630	0/1:12,18:30:99:355,0,220	0/1:7,6:13:99:109,0,143	0/0:30,0:30:84:0,84,1260	0/0:17,0:17:48:0,48,720	0/0:17,0:17:42:0,42,630	0/0:20,0:20:48:0,48,720	0/0:10,0:10:27:0,27,405	0/0:12,0:12:11:0,11,258	0/0:23,0:23:69:0,69,566	0/0:19,0:19:54:0,54,810	0/0:20,0:20:57:0,57,855	0/0:13,0:13:39:0,39,321	0/0:30,0:30:90:0,90,739	0/0:15,0:15:45:0,45,382	0/0:27,0:27:56:0,56,668	0/0:17,0:17:28:0,28,400	0/0:26,0:26:72:0,72,1080	0/0:20,0:20:60:0,60,485	0/1:2,4:6:36:78,0,36	0/0:18,0:18:54:0,54,445	0/0:14,0:14:42:0,42,342	0/0:22,0:22:60:0,60,544	0/1:12,6:18:94:94,0,255	0/0:18,0:18:29:0,29,413	0/0:15,0:15:45:0,45,365	0/0:25,0:25:72:0,72,1080	0/0:16,0:16:36:0,36,540	0/0:14,0:14:39:0,39,585	0/0:15,0:15:23:0,23,349	0/0:21,0:21:60:0,60,598	0/0:23,0:23:63:0,63,945	0/0:37,0:37:86:0,86,898	0/0:20,0:20:39:0,39,459	0/0:13,0:13:36:0,36,540	0/0:21,0:21:60:0,60,900	0/0:16,0:16:48:0,48,385	0/1:2,8:10:22:168,0,22	1/1:0,10:10:30:251,30,0	1/1:0,16:16:48:396,48,0	0/1:7,4:11:66:66,0,148	1/1:2,18:20:8:405,8,0	0/1:10,6:16:99:100,0,209	0/0:32,0:32:22:0,22,663	0/0:17,0:17:26:0,26,384	0/0:13,0:13:0:0,0,229	1/1:1,18:19:31:419,31,0	0/1:6,4:10:69:69,0,124	1/1:1,17:18:28:395,28,0	1/1:0,10:10:30:247,30,0	0/0:26,0:26:28:0,28,558	1/1:0,19:19:56:451,56,0	0/0:12,0:12:33:0,33,495	1/1:3,29:32:18:625,18,0	0/1:4,27:31:11:574,0,11	0/1:5,11:16:81:209,0,81	1/1:0,20:20:59:476,59,0	1/1:0,9:9:27:222,27,0	0/1:8,3:11:39:39,0,170	0/0:11,0:11:8:0,8,238	0/1:5,10:15:84:202,0,84	0/0:15,0:15:45:0,45,371	0/0:17,0:17:26:0,26,380	0/0:18,0:18:54:0,54,441	0/0:29,0:29:81:0,81,1215	0/0:14,0:14:0:0,0,241	0/0:15,0:15:42:0,42,630	0/0:13,0:13:39:0,39,320	0/0:19,0:19:54:0,54,810	0/0:10,0:10:30:0,30,244	0/0:26,0:26:72:0,72,1080	0/0:16,0:16:48:0,48,395	0/0:20,0:20:54:0,54,810	0/0:21,0:21:60:0,60,535	0/0:12,0:12:36:0,36,297	0/0:28,0:28:81:0,81,1215	0/0:16,0:16:48:0,48,396	0/0:12,0:12:36:0,36,296	0/0:12,0:12:36:0,36,296	0/0:21,0:21:60:0,60,900	0/0:34,0:34:96:0,96,1440	0/0:14,0:14:42:0,42,346	0/0:15,0:15:42:0,42,630	0/0:29,0:29:65:0,65,696	0/0:19,0:19:57:0,57,483	0/0:22,0:22:23:0,23,467	1/1:1,13:14:16:302,16,0	1/1:0,22:22:66:531,66,0
superscaffold53	377848	.	G	A	6806.71	.	ANN=A|intergenic_region|MODIFIER|CLUMAR_CG017083-CLUMAR_CG017096|CLUMAR_CG017083-CLUMAR_CG017096|intergenic_region|CLUMAR_CG017083-CLUMAR_CG017096|||n.377848G>A||||||	GT:AD:DP:GQ:PGT:PID:PL	0/0:21,0:21:60:.:.:0,60,900	0/0:23,0:23:43:.:.:0,43,509	0/0:22,0:22:43:.:.:0,43,494	0/0:19,0:19:51:.:.:0,51,765	0/0:15,0:15:42:.:.:0,42,630	0/1:11,12:23:99:0|1:377836_T_C:429,0,404	0/0:17,0:17:45:.:.:0,45,675	0/0:18,0:18:48:.:.:0,48,720	0/0:19,0:19:54:.:.:0,54,810	0/0:36,0:36:99:.:.:0,105,890	0/0:22,0:22:63:.:.:0,63,945	0/0:26,0:26:72:.:.:0,72,1080	0/0:13,0:13:33:.:.:0,33,495	0/0:31,0:31:84:.:.:0,84,1260	0/0:23,0:23:60:.:.:0,60,900	0/0:14,0:14:42:.:.:0,42,346	0/0:24,0:24:60:.:.:0,60,900	0/0:17,0:17:48:.:.:0,48,720	0/0:32,0:32:93:.:.:0,93,1395	0/0:20,0:20:60:.:.:0,60,495	0/0:22,0:22:40:.:.:0,40,494	0/0:6,0:6:18:.:.:0,18,145	0/0:16,0:16:48:.:.:0,48,422	0/0:14,0:14:36:.:.:0,36,540	0/0:19,0:19:48:.:.:0,48,720	0/0:25,0:25:75:.:.:0,75,621	0/0:17,0:17:48:.:.:0,48,720	0/0:29,0:29:84:.:.:0,84,1260	0/0:20,0:20:48:.:.:0,48,720	0/0:14,0:14:39:.:.:0,39,585	0/0:13,0:13:36:.:.:0,36,540	0/0:13,0:13:39:.:.:0,39,321	0/0:25,0:25:69:.:.:0,69,1035	0/0:21,0:21:63:.:.:0,63,516	0/0:7,0:7:18:.:.:0,18,270	0/0:18,0:18:48:.:.:0,48,720	0/1:7,11:18:99:.:.:229,0,118	0/1:5,10:15:78:.:.:204,0,78	0/0:33,0:33:90:.:.:0,90,1350	0/0:9,0:9:27:.:.:0,27,223	0/0:16,0:16:45:.:.:0,45,675	0/0:13,0:13:39:.:.:0,39,321	0/0:10,0:10:30:.:.:0,30,244	0/0:20,0:20:25:.:.:0,25,435	0/1:9,10:19:99:.:.:198,0,147	0/0:20,0:20:60:.:.:0,60,495	0/0:7,0:7:21:.:.:0,21,171	0/0:15,0:15:45:.:.:0,45,371	0/0:15,0:15:22:.:.:0,22,323	0/0:15,0:15:39:.:.:0,39,585	0/0:15,0:15:42:.:.:0,42,630	0/0:16,0:16:42:.:.:0,42,630	0/0:19,0:19:31:.:.:0,31,418	0/0:21,0:21:54:.:.:0,54,810	0/0:20,0:20:60:.:.:0,60,492	0/0:16,0:16:48:.:.:0,48,393	0/0:16,0:16:48:.:.:0,48,396	0/0:16,0:16:39:.:.:0,39,585	0/0:14,0:14:39:.:.:0,39,585	0/0:22,0:22:60:.:.:0,60,900	0/0:31,0:31:93:.:.:0,93,761	0/0:9,0:9:27:.:.:0,27,232	0/0:19,0:19:57:.:.:0,57,470	0/0:14,0:14:33:.:.:0,33,495	0/0:18,0:18:54:.:.:0,54,439	0/1:13,11:24:99:.:.:205,0,247	0/0:22,0:22:60:.:.:0,60,541	0/0:16,0:16:48:.:.:0,48,392	0/0:19,0:19:54:.:.:0,54,810	0/0:25,0:25:72:.:.:0,72,1080	0/0:10,0:10:30:.:.:0,30,247	0/0:20,0:20:57:.:.:0,57,855	0/0:30,0:30:55:.:.:0,55,682	0/1:9,14:23:99:.:.:254,0,138	0/0:11,0:11:30:.:.:0,30,450	0/0:20,0:20:57:.:.:0,57,855	0/0:21,0:21:63:.:.:0,63,534	0/1:4,10:14:56:.:.:211,0,56	0/0:21,0:21:60:.:.:0,60,566	0/0:21,0:21:60:.:.:0,60,900	0/0:15,0:15:39:.:.:0,39,585	0/1:18,18:36:99:.:.:324,0,324	0/1:9,9:18:99:.:.:172,0,269	0/0:25,0:25:40:.:.:0,40,559	0/0:22,0:22:60:.:.:0,60,555	0/0:25,0:25:53:.:.:0,53,571	0/0:30,0:30:87:.:.:0,87,1305	0/0:20,0:20:60:.:.:0,60,495	0/0:32,0:32:90:.:.:0,90,1350	0/0:19,0:19:57:.:.:0,57,464	0/0:21,0:21:57:.:.:0,57,855	0/0:25,0:25:49:.:.:0,49,568	0/0:22,0:22:57:.:.:0,57,855	0/0:23,0:23:60:.:.:0,60,900	0/0:14,0:14:42:.:.:0,42,341	0/0:25,0:25:72:.:.:0,72,1080	0/0:14,0:14:7:.:.:0,7,288	0/0:32,0:32:81:.:.:0,81,1215	0/0:17,0:17:51:.:.:0,51,420	0/1:8,6:14:99:.:.:110,0,155	0/0:11,0:11:33:.:.:0,33,269	0/0:28,0:28:81:.:.:0,81,753	0/0:26,0:26:55:.:.:0,55,595	0/0:6,0:6:18:.:.:0,18,148	0/0:18,0:18:48:.:.:0,48,720	0/0:15,2:17:1:1|0:377836_T_C:0,1,522	0/0:25,0:25:72:.:.:0,72,1080	0/0:19,0:19:51:.:.:0,51,765	0/0:8,0:8:24:.:.:0,24,198	0/0:19,0:19:54:.:.:0,54,810	0/0:17,0:17:51:.:.:0,51,445	0/0:20,0:20:51:.:.:0,51,765	0/0:40,0:40:94:.:.:0,94,938	0/0:16,0:16:45:.:.:0,45,675	0/0:18,0:18:32:.:.:0,32,396	0/0:20,0:20:57:.:.:0,57,855	0/0:21,0:21:54:.:.:0,54,810	0/0:9,0:9:27:.:.:0,27,222	1/1:0,14:14:42:.:.:353,42,0	0/0:24,0:24:0:.:.:0,0,341	0/1:11,12:23:99:0|1:377836_T_C:451,0,424	0/0:9,0:9:27:.:.:0,27,220	0/1:11,10:21:99:.:.:188,0,227	0/1:28,4:32:2:0|1:377836_T_C:2,0,1071	0/1:9,7:16:99:.:.:129,0,157	0/0:21,0:21:11:.:.:0,11,418	0/1:8,9:17:99:.:.:133,0,146	0/1:5,10:15:77:.:.:195,0,77	1/1:1,16:17:6:1|1:377836_T_C:604,6,0	1/1:0,17:17:51:.:.:426,51,0	0/0:27,0:27:78:.:.:0,78,1170	0/1:16,14:30:99:.:.:263,0,280	0/0:31,0:31:90:.:.:0,90,766	0/1:10,16:26:99:.:.:325,0,167	0/0:22,0:22:40:.:.:0,40,488	0/1:11,11:22:99:.:.:200,0,192	0/0:17,0:17:28:.:.:0,28,374	0/1:8,6:14:99:.:.:108,0,154	0/0:13,0:13:39:.:.:0,39,319	0/0:17,0:17:51:.:.:0,51,438	0/1:9,12:21:99:.:.:236,0,156	0/0:24,0:24:20:.:.:0,20,489	0/0:17,0:17:27:.:.:0,27,372	0/0:15,0:15:45:.:.:0,45,370	0/0:24,0:24:72:.:.:0,72,589	0/0:24,0:24:69:.:.:0,69,1035	0/0:21,0:21:60:.:.:0,60,537	0/0:26,0:26:78:.:.:0,78,640	0/0:11,0:11:33:.:.:0,33,283	0/0:12,0:12:36:.:.:0,36,297	0/0:24,0:24:72:.:.:0,72,587	0/0:23,0:23:60:.:.:0,60,900	0/0:14,0:14:42:.:.:0,42,351	0/0:19,0:19:57:.:.:0,57,470	0/0:29,0:29:64:.:.:0,64,668	0/0:17,0:17:51:.:.:0,51,420	0/0:20,0:20:25:.:.:0,25,435	0/0:22,0:22:57:.:.:0,57,855	0/0:15,0:15:45:.:.:0,45,368	0/0:21,0:21:60:.:.:0,60,537	0/0:17,0:17:45:.:.:0,45,675	0/0:23,0:23:69:.:.:0,69,569	0/0:21,0:21:60:.:.:0,60,518	0/0:18,0:18:54:.:.:0,54,445	0/0:17,0:17:48:.:.:0,48,720	0/0:20,0:20:60:.:.:0,60,495	0/1:7,7:14:99:0|1:377836_T_C:272,0,281	0/1:2,23:25:15:0|1:377836_T_C:940,0,15
superscaffold53	378040	.	T	A	10718.3	.	ANN=A|intergenic_region|MODIFIER|CLUMAR_CG017083-CLUMAR_CG017096|CLUMAR_CG017083-CLUMAR_CG017096|intergenic_region|CLUMAR_CG017083-CLUMAR_CG017096|||n.378040T>A||||||	GT:AD:DP:GQ:PGT:PID:PL	0/0:11,0:11:33:.:.:0,33,268	0/0:26,0:26:69:.:.:0,69,1035	0/0:10,0:10:30:.:.:0,30,257	0/0:20,0:20:60:.:.:0,60,506	0/0:11,0:11:30:.:.:0,30,450	0/1:13,9:22:99:0|1:378040_T_A:338,0,519	0/0:14,0:14:42:.:.:0,42,353	0/0:10,0:10:30:.:.:0,30,241	0/0:8,0:8:24:.:.:0,24,202	0/0:23,0:23:69:.:.:0,69,592	0/0:25,0:25:60:.:.:0,60,900	0/0:23,0:23:63:.:.:0,63,569	0/0:13,0:13:12:.:.:0,12,276	0/0:30,0:30:90:.:.:0,90,765	0/0:18,0:18:54:.:.:0,54,445	0/0:12,0:12:36:.:.:0,36,294	0/0:21,0:21:57:.:.:0,57,855	0/0:18,0:18:51:.:.:0,51,765	0/0:26,0:26:43:.:.:0,43,616	0/0:25,0:25:72:.:.:0,72,643	0/0:24,0:24:60:.:.:0,60,900	0/0:11,0:11:30:.:.:0,30,450	0/0:27,0:27:78:.:.:0,78,1170	0/0:11,0:11:33:.:.:0,33,272	0/0:19,0:19:54:.:.:0,54,810	0/0:21,0:21:60:.:.:0,60,516	0/0:12,0:12:36:.:.:0,36,309	0/0:22,0:22:60:.:.:0,60,569	0/0:16,0:16:45:.:.:0,45,675	0/0:20,0:20:60:.:.:0,60,495	0/0:17,0:17:48:.:.:0,48,720	0/0:14,0:14:36:.:.:0,36,540	0/0:20,0:20:60:.:.:0,60,508	0/0:11,0:11:30:.:.:0,30,450	0/0:8,0:8:24:.:.:0,24,198	0/0:13,0:13:39:.:.:0,39,321	0/1:11,6:17:99:0|1:378040_T_A:219,0,444	0/1:12,9:21:99:0|1:378040_T_A:341,0,477	0/0:33,0:33:99:.:.:0,99,813	0/0:20,0:20:54:.:.:0,54,810	0/0:22,0:22:60:.:.:0,60,900	0/0:18,0:18:54:.:.:0,54,445	0/0:18,0:18:31:.:.:0,31,413	0/0:24,0:24:69:.:.:0,69,1035	0/1:12,13:25:99:0|1:378040_T_A:510,0,460	0/0:17,0:17:51:.:.:0,51,438	0/0:4,0:4:12:.:.:0,12,99	0/0:22,0:22:60:.:.:0,60,900	0/0:16,0:16:48:.:.:0,48,396	0/0:18,0:18:54:.:.:0,54,442	0/0:11,0:11:33:.:.:0,33,272	0/0:25,0:25:72:.:.:0,72,1080	0/0:20,0:20:60:.:.:0,60,494	0/0:18,0:18:51:.:.:0,51,765	0/0:20,0:20:57:.:.:0,57,855	0/0:20,0:20:51:.:.:0,51,765	0/0:16,0:16:48:.:.:0,48,396	0/0:12,0:12:30:.:.:0,30,450	0/0:26,0:26:43:.:.:0,43,598	0/0:26,0:26:56:.:.:0,56,616	0/0:27,0:27:72:.:.:0,72,1080	0/0:18,0:18:54:.:.:0,54,445	0/0:17,0:17:48:.:.:0,48,720	0/0:16,0:16:48:.:.:0,48,403	0/0:21,0:21:57:.:.:0,57,855	0/1:9,11:20:99:0|1:378040_T_A:407,0,321	0/0:19,0:19:57:.:.:0,57,448	0/0:17,0:17:51:.:.:0,51,421	0/0:15,0:15:45:.:.:0,45,398	0/0:20,0:20:60:.:.:0,60,494	0/0:16,0:16:48:.:.:0,48,395	0/0:20,0:20:25:.:.:0,25,432	0/0:30,0:30:81:.:.:0,81,1215	0/1:10,11:21:99:0|1:378040_T_A:453,0,384	0/0:12,0:12:33:.:.:0,33,495	0/0:17,0:17:48:.:.:0,48,720	0/0:22,0:22:60:.:.:0,60,542	0/1:10,5:15:99:0|1:378040_T_A:180,0,398	0/0:23,0:23:60:.:.:0,60,900	0/0:18,0:18:54:.:.:0,54,445	0/0:20,0:20:54:.:.:0,54,810	0/1:19,13:32:99:0|1:378040_T_A:504,0,728	0/1:2,4:6:72:0|1:378040_T_A:161,0,72	0/0:25,0:25:72:.:.:0,72,1080	0/0:23,0:23:66:.:.:0,66,990	0/0:20,0:20:60:.:.:0,60,495	0/0:23,0:23:63:.:.:0,63,945	0/0:28,0:28:81:.:.:0,81,685	0/0:28,1:29:76:0|1:378040_T_A:0,76,1212	0/0:28,0:28:81:.:.:0,81,715	0/0:22,0:22:60:.:.:0,60,543	0/0:20,0:20:0:.:.:0,0,358	0/0:22,0:22:57:.:.:0,57,855	0/0:20,0:20:60:.:.:0,60,495	0/0:15,0:15:45:.:.:0,45,386	0/0:20,0:20:60:.:.:0,60,502	0/0:19,0:19:51:.:.:0,51,765	0/0:32,0:32:96:.:.:0,96,788	0/0:9,0:9:24:.:.:0,24,360	0/1:10,6:16:99:0|1:378040_T_A:195,0,402	0/0:13,0:13:39:.:.:0,39,321	0/0:27,0:27:81:.:.:0,81,692	0/0:18,0:18:51:.:.:0,51,765	0/0:11,0:11:24:.:.:0,24,360	0/0:21,0:21:60:.:.:0,60,539	0/0:16,0:16:48:.:.:0,48,412	0/0:21,0:21:63:.:.:0,63,536	0/0:33,0:33:99:.:.:0,99,814	0/0:14,0:14:42:.:.:0,42,346	0/0:11,0:11:33:.:.:0,33,283	0/0:17,0:17:51:.:.:0,51,417	0/0:22,0:22:60:.:.:0,60,571	0/0:25,0:25:49:.:.:0,49,588	0/0:20,0:20:60:.:.:0,60,515	0/0:17,0:17:48:.:.:0,48,720	0/0:19,0:19:54:.:.:0,54,810	0/0:21,0:21:60:.:.:0,60,550	0/0:15,0:15:45:.:.:0,45,368	1/1:0,10:10:33:1|1:378040_T_A:475,33,0	0/0:62,0:62:99:.:.:0,103,1800	0/1:11,14:25:99:0|1:378040_T_A:555,0,410	0/1:5,4:9:99:0|1:378040_T_A:153,0,198	0/1:13,6:19:99:0|1:378040_T_A:213,0,528	0/0:30,0:30:39:.:.:0,39,665	0/1:7,6:13:99:0|1:378040_T_A:231,0,276	0/0:15,0:15:0:.:.:0,0,281	0/1:12,11:23:99:0|1:378040_T_A:420,0,428	0/1:6,12:18:99:0|1:378040_T_A:455,0,216	1/1:0,25:25:75:1|1:378040_T_A:1118,75,0	1/1:0,20:20:60:1|1:378040_T_A:900,60,0	0/0:24,0:24:63:.:.:0,63,945	0/1:14,16:30:99:0|1:378040_T_A:607,0,540	0/1:13,8:21:99:0|1:378040_T_A:297,0,522	0/1:10,11:21:99:0|1:378040_T_A:429,0,408	0/0:23,0:23:66:.:.:0,66,990	0/1:14,13:27:99:0|1:378040_T_A:504,0,500	0/0:19,0:19:57:.:.:0,57,466	0/1:6,11:17:99:0|1:378040_T_A:465,0,206	0/0:16,0:16:22:.:.:0,22,357	0/0:20,0:20:57:.:.:0,57,855	0/1:8,12:20:99:0|1:378040_T_A:480,0,290	0/0:24,0:24:46:.:.:0,46,565	0/0:29,0:29:61:.:.:0,61,695	0/0:19,0:19:54:.:.:0,54,810	0/0:33,0:33:99:.:.:0,99,811	0/0:17,0:17:48:.:.:0,48,720	0/0:22,0:22:63:.:.:0,63,544	0/0:28,0:28:84:.:.:0,84,721	0/0:16,0:16:42:.:.:0,42,630	0/0:16,0:16:48:.:.:0,48,396	0/0:29,0:29:75:.:.:0,75,1125	0/0:19,0:19:57:.:.:0,57,467	0/0:22,0:22:63:.:.:0,63,544	0/0:21,0:21:60:.:.:0,60,900	0/0:20,0:20:57:.:.:0,57,855	0/0:21,0:21:60:.:.:0,60,545	0/0:30,0:30:81:.:.:0,81,1215	0/0:15,0:15:42:.:.:0,42,630	0/0:14,0:14:39:.:.:0,39,585	0/0:17,0:17:51:.:.:0,51,419	0/0:22,0:22:57:.:.:0,57,855	0/0:23,0:23:66:.:.:0,66,990	0/0:28,0:28:49:.:.:0,49,629	0/0:24,0:24:66:.:.:0,66,990	0/0:24,0:24:63:.:.:0,63,945	0/0:23,0:23:60:.:.:0,60,900	0/1:11,10:21:99:0|1:378040_T_A:380,0,432	0/1:12,4:16:99:0|1:378040_T_A:104,0,492
superscaffold53	378167	.	A	T	5114.82	.	ANN=T|intergenic_region|MODIFIER|CLUMAR_CG017083-CLUMAR_CG017096|CLUMAR_CG017083-CLUMAR_CG017096|intergenic_region|CLUMAR_CG017083-CLUMAR_CG017096|||n.378167A>T||||||	GT:AD:DP:GQ:PGT:PID:PL	0/0:18,0:18:51:.:.:0,51,765	0/0:19,0:19:34:.:.:0,34,420	0/0:17,0:17:48:.:.:0,48,720	0/0:20,0:20:54:.:.:0,54,810	0/0:15,0:15:39:.:.:0,39,585	0/1:14,9:23:99:0|1:378144_T_A:258,0,564	0/0:15,0:15:45:.:.:0,45,367	0/0:13,0:13:39:.:.:0,39,318	0/0:18,0:18:54:.:.:0,54,445	0/0:19,0:19:57:.:.:0,57,470	0/0:25,0:25:75:.:.:0,75,640	0/0:13,0:13:39:.:.:0,39,342	0/0:16,0:16:45:.:.:0,45,675	0/0:20,0:20:60:.:.:0,60,515	0/0:10,0:10:30:.:.:0,30,250	0/0:13,0:13:36:.:.:0,36,540	0/0:15,0:15:39:.:.:0,39,585	0/0:13,0:13:33:.:.:0,33,495	0/0:21,0:21:60:.:.:0,60,555	0/0:25,0:25:50:.:.:0,50,589	0/0:22,0:22:60:.:.:0,60,544	0/0:6,0:6:18:.:.:0,18,148	0/0:17,0:17:48:.:.:0,48,720	0/0:10,0:10:30:.:.:0,30,247	0/0:23,0:23:42:.:.:0,42,551	0/0:16,0:16:45:.:.:0,45,675	0/0:10,0:10:30:.:.:0,30,247	0/0:19,0:19:57:.:.:0,57,482	0/0:16,0:16:30:.:.:0,30,450	0/0:17,0:17:45:.:.:0,45,675	0/0:19,0:19:54:.:.:0,54,810	0/0:17,0:17:48:.:.:0,48,720	0/0:20,0:20:60:.:.:0,60,523	0/0:19,0:19:57:.:.:0,57,467	0/0:14,0:14:39:.:.:0,39,585	0/0:8,0:8:18:.:.:0,18,270	0/1:7,7:14:99:0|1:378144_T_A:273,0,253	0/1:14,5:19:69:.:.:69,0,298	0/0:31,0:31:81:.:.:0,81,1215	0/0:11,0:11:33:.:.:0,33,283	0/0:24,0:24:69:.:.:0,69,1035	0/0:14,0:14:7:.:.:0,7,287	0/0:10,0:10:4:.:.:0,4,202	0/0:21,0:21:57:.:.:0,57,855	0/1:7,12:19:99:.:.:244,0,125	0/0:22,0:22:60:.:.:0,60,566	0/0:7,0:7:21:.:.:0,21,173	0/0:21,0:21:60:.:.:0,60,900	0/0:16,0:16:48:.:.:0,48,412	0/0:17,0:17:51:.:.:0,51,433	0/0:14,0:14:20:.:.:0,20,311	0/0:15,0:15:42:.:.:0,42,630	0/0:25,0:25:63:.:.:0,63,945	0/0:16,0:16:48:.:.:0,48,410	0/0:18,0:18:48:.:.:0,48,720	0/0:19,0:19:57:.:.:0,57,467	0/0:18,0:18:54:.:.:0,54,460	0/0:14,0:14:20:.:.:0,20,313	0/0:20,0:20:60:.:.:0,60,496	0/0:27,0:27:60:.:.:0,60,646	0/0:22,0:22:66:.:.:0,66,588	0/0:17,0:17:45:.:.:0,45,675	0/0:19,0:19:57:.:.:0,57,469	0/0:19,0:19:54:.:.:0,54,810	0/0:17,0:17:51:.:.:0,51,416	0/1:13,11:24:99:.:.:188,0,257	0/0:19,0:19:57:.:.:0,57,467	0/0:9,0:9:24:.:.:0,24,360	0/0:13,0:13:39:.:.:0,39,321	0/0:22,0:22:60:.:.:0,60,566	0/0:19,0:19:48:.:.:0,48,720	0/0:18,0:18:54:.:.:0,54,445	0/0:20,0:20:51:.:.:0,51,765	0/1:7,4:11:68:.:.:68,0,144	0/0:15,0:15:45:.:.:0,45,371	0/0:21,0:21:63:.:.:0,63,536	0/0:11,0:11:33:.:.:0,33,272	0/1:13,11:24:99:.:.:205,0,257	0/0:22,0:22:63:.:.:0,63,945	0/0:15,0:15:42:.:.:0,42,630	0/0:13,0:13:33:.:.:0,33,495	0/1:22,20:42:99:0|1:378144_T_A:694,0,828	0/1:4,5:9:77:.:.:101,0,77	0/0:32,0:32:90:.:.:0,90,1350	0/0:10,0:10:27:.:.:0,27,405	0/0:29,0:29:81:.:.:0,81,1215	0/0:25,0:25:60:.:.:0,60,900	0/0:15,0:15:39:.:.:0,39,585	0/0:13,0:13:36:.:.:0,36,540	0/0:19,0:19:51:.:.:0,51,765	0/0:17,0:17:48:.:.:0,48,720	0/0:15,2:17:3:.:.:0,3,598	0/0:23,0:23:69:.:.:0,69,592	0/0:20,0:20:60:.:.:0,60,492	0/0:23,0:23:60:.:.:0,60,900	0/0:21,0:21:60:.:.:0,60,538	0/0:16,0:16:48:.:.:0,48,428	0/0:29,0:29:42:.:.:0,42,671	0/0:16,0:16:45:.:.:0,45,675	0/1:6,4:10:68:.:.:68,0,114	0/0:14,0:14:42:.:.:0,42,356	0/0:22,0:22:41:.:.:0,41,513	0/0:25,0:25:39:.:.:0,39,585	0/0:15,0:15:42:.:.:0,42,630	0/0:24,0:24:66:.:.:0,66,990	0/0:20,2:22:17:.:.:0,17,457	0/0:14,0:14:42:.:.:0,42,346	0/0:23,0:23:63:.:.:0,63,945	0/0:16,0:16:48:.:.:0,48,393	0/0:13,0:13:30:.:.:0,30,450	0/0:6,0:6:18:.:.:0,18,154	0/0:20,0:20:60:.:.:0,60,535	0/0:32,0:32:90:.:.:0,90,786	0/0:16,0:16:45:.:.:0,45,675	0/0:17,0:17:48:.:.:0,48,720	0/0:25,0:25:72:.:.:0,72,1080	0/0:17,0:17:51:.:.:0,51,420	0/0:12,0:12:36:.:.:0,36,309	0/1:5,14:19:99:.:.:289,0,104	0/0:17,0:17:30:.:.:0,30,450	0/1:7,15:22:99:.:.:288,0,249	0/1:10,3:13:31:.:.:31,0,199	0/1:9,5:14:80:.:.:80,0,181	0/0:28,0:28:58:.:.:0,58,668	0/1:9,14:23:99:.:.:281,0,159	0/0:19,0:19:11:.:.:0,11,391	0/1:13,5:18:70:.:.:70,0,273	0/1:9,4:13:61:.:.:61,0,183	1/1:0,18:18:54:.:.:450,54,0	1/1:1,19:20:15:.:.:420,15,0	0/0:15,0:15:20:.:.:0,20,327	0/1:9,9:18:99:.:.:155,0,328	0/1:12,8:20:99:.:.:135,0,237	0/1:7,13:20:99:.:.:266,0,117	0/0:24,0:24:72:.:.:0,72,592	0/1:14,11:25:99:.:.:193,0,546	0/0:25,0:25:49:.:.:0,49,578	0/1:7,10:17:99:.:.:182,0,223	0/0:18,0:18:48:.:.:0,48,720	0/0:14,0:14:42:.:.:0,42,346	0/1:8,9:17:99:.:.:164,0,133	0/0:21,0:21:18:.:.:0,18,430	0/0:23,0:23:20:.:.:0,20,481	0/0:13,0:13:39:.:.:0,39,320	0/0:28,0:28:62:.:.:0,62,670	0/0:20,0:20:60:.:.:0,60,512	0/0:19,0:19:34:.:.:0,34,441	0/0:15,0:15:33:.:.:0,33,495	0/0:9,0:9:27:.:.:0,27,220	0/0:8,0:8:24:.:.:0,24,198	0/0:28,0:28:84:.:.:0,84,692	0/0:16,0:16:1:.:.:0,1,319	0/0:27,0:27:75:.:.:0,75,1125	0/0:14,0:14:16:.:.:0,16,309	0/0:19,0:19:57:.:.:0,57,486	0/0:26,0:26:69:.:.:0,69,1035	0/0:18,0:18:54:.:.:0,54,441	0/0:11,0:11:33:.:.:0,33,281	0/0:15,0:15:45:.:.:0,45,369	0/0:13,0:13:33:.:.:0,33,495	0/0:22,0:22:5:.:.:0,5,449	0/0:11,0:11:30:.:.:0,30,450	0/0:20,0:20:45:.:.:0,45,675	0/0:18,0:18:51:.:.:0,51,765	0/0:16,0:16:45:.:.:0,45,675	0/0:13,0:13:39:.:.:0,39,318	0/1:6,9:15:99:.:.:181,0,107	0/1:9,4:13:61:.:.:61,0,182
superscaffold53	387415	.	T	G	1705.38	.	ANN=G|intergenic_region|MODIFIER|CLUMAR_CG017083-CLUMAR_CG017096|CLUMAR_CG017083-CLUMAR_CG017096|intergenic_region|CLUMAR_CG017083-CLUMAR_CG017096|||n.387415T>G||||||	GT:AD:DP:GQ:PL	0/0:3,0:3:3:0,3,45	0/0:12,0:12:21:0,21,315	./.:11,0:11:.:0,0,0	0/0:17,0:17:0:0,0,30	0/0:10,0:10:4:0,4,204	0/1:5,5:10:93:93,0,98	0/0:17,0:17:24:0,24,360	./.:5,0:5:.:0,0,0	0/0:10,0:10:24:0,24,360	0/0:7,0:7:0:0,0,130	./.:9,0:9:.:0,0,0	0/0:16,0:16:0:0,0,124	0/0:9,0:9:27:0,27,229	./.:7,0:7:.:0,0,0	0/0:12,0:12:10:0,10,266	0/0:7,0:7:9:0,9,135	0/0:11,0:11:7:0,7,236	./.:2,0:2:.:0,0,0	0/0:17,0:17:30:0,30,450	0/0:7,0:7:0:0,0,68	0/0:15,0:15:0:0,0,13	0/0:3,0:3:3:0,3,45	0/0:5,0:5:6:0,6,90	0/0:3,0:3:9:0,9,74	0/0:11,0:11:33:0,33,272	0/0:6,0:6:0:0,0,46	./.:5,0:5:.:0,0,0	0/0:20,0:20:0:0,0,301	0/0:22,0:22:40:0,40,509	./.:3,0:3:.:0,0,0	./.:4,0:4:.:0,0,0	./.:9,0:9:.:0,0,0	0/0:24,0:24:46:0,46,571	0/0:7,0:7:21:0,21,179	./.:4,0:4:.:0,0,0	0/0:24,0:24:0:0,0,61	0/1:2,4:6:34:66,0,34	1/1:0,2:2:6:49,6,0	0/0:34,0:34:51:0,51,784	./.:9,0:9:.:0,0,0	0/0:19,0:19:0:0,0,63	0/0:18,0:18:0:0,0,190	0/0:11,0:11:24:0,24,360	0/0:9,0:9:0:0,0,95	0/1:2,10:12:15:212,0,15	0/0:11,0:11:7:0,7,233	./.:9,0:9:.:0,0,0	0/0:15,0:15:19:0,19,335	0/0:18,0:18:3:0,3,368	0/0:1,0:1:3:0,3,26	./.:10,0:10:.:0,0,0	0/0:1,0:1:3:0,3,25	0/0:17,0:17:25:0,25,392	./.:27,0:27:.:0,0,0	./.:4,0:4:.:0,0,0	0/0:20,0:20:8:0,8,409	0/0:11,0:11:0:0,0,181	./.:8,0:8:.:0,0,0	0/0:17,0:17:25:0,25,377	0/0:13,0:13:13:0,13,289	0/0:22,0:22:40:0,40,515	0/0:10,0:10:0:0,0,43	0/0:15,0:15:19:0,19,335	./.:17,0:17:.:0,0,0	0/0:16,0:16:0:0,0,183	0/1:6,11:17:89:220,0,89	0/0:21,0:21:33:0,33,495	0/0:14,0:14:16:0,16,311	0/0:10,0:10:0:0,0,105	0/0:11,0:11:0:0,0,120	0/0:16,0:16:48:0,48,408	./.:11,0:11:.:0,0,0	0/0:10,0:10:4:0,4,207	0/1:1,3:4:14:62,0,14	./.:5,0:5:.:0,0,0	./.:8,0:8:.:0,0,0	./.:17,0:17:.:0,0,0	0/0:11,0:11:0:0,0,73	0/0:17,0:17:0:0,0,335	./.:6,0:6:.:0,0,0	0/0:15,0:15:12:0,12,180	0/1:7,15:22:99:304,0,114	1/1:0,5:5:15:123,15,0	0/0:23,0:23:17:0,17,483	0/0:20,0:20:38:0,38,461	0/0:24,0:24:21:0,21,523	0/0:13,0:13:0:0,0,125	0/0:27,0:27:30:0,30,589	0/0:17,0:17:25:0,25,384	0/0:9,0:9:0:0,0,21	0/0:14,0:14:15:0,15,316	0/0:8,0:8:0:0,0,86	0/0:9,0:9:9:0,9,135	0/0:23,0:23:0:0,0,112	0/0:14,0:14:16:0,16,312	0/0:9,0:9:0:0,0,26	0/0:16,0:16:0:0,0,142	0/0:4,0:4:3:0,3,45	0/0:16,0:16:0:0,0,94	1/1:0,3:3:9:72,9,0	0/0:14,0:14:16:0,16,309	0/0:21,0:21:0:0,0,110	0/0:20,0:20:0:0,0,135	0/0:6,0:6:0:0,0,75	0/0:11,0:11:0:0,0,118	0/0:18,0:18:0:0,0,148	./.:6,0:6:.:0,0,0	./.:9,0:9:.:0,0,0	0/0:13,0:13:12:0,12,180	0/0:19,0:19:0:0,0,337	0/0:14,0:14:0:0,0,92	0/0:18,0:18:7:0,7,364	./.:16,0:16:.:0,0,0	0/0:9,0:9:18:0,18,270	0/0:1,0:1:3:0,3,25	0/0:8,0:8:0:0,0,47	0/0:14,0:14:0:0,0,45	./.:2,0:2:.:0,0,0	0/1:1,3:4:13:62,0,13	./.:10,0:10:.:0,0,0	0/0:14,0:14:17:0,17,299	0/0:11,0:11:0:0,0,23	0/1:2,11:13:10:232,0,10	0/1:5,12:17:80:245,0,80	0/0:16,0:16:22:0,22,357	0/0:13,0:13:33:0,33,495	0/1:5,3:8:50:50,0,104	./.:8,0:8:.:0,0,0	0/0:12,0:12:0:0,0,172	./.:10,0:10:.:0,0,0	0/0:14,0:14:9:0,9,135	0/0:18,0:18:0:0,0,50	0/0:15,0:15:0:0,0,174	./.:2,0:2:.:0,0,0	0/0:7,0:7:0:0,0,22	./.:7,0:7:.:0,0,0	0/0:19,0:19:6:0,6,374	./.:18,0:18:.:0,0,0	0/0:6,0:6:0:0,0,98	0/0:15,0:15:19:0,19,338	0/1:20,8:28:99:113,0,413	0/0:15,0:15:15:0,15,225	0/0:18,0:18:18:0,18,270	0/0:20,0:20:34:0,34,469	0/0:11,0:11:24:0,24,360	0/0:14,0:14:30:0,30,450	0/0:11,0:11:7:0,7,233	0/0:8,0:8:0:0,0,43	0/0:11,0:11:7:0,7,236	0/0:13,0:13:36:0,36,540	0/0:18,0:18:28:0,28,411	0/0:27,0:27:4:0,4,540	0/0:13,0:13:18:0,18,270	./.:10,0:10:.:0,0,0	0/0:15,0:15:33:0,33,495	0/0:14,0:14:0:0,0,68	0/0:16,0:16:22:0,22,367	0/0:12,0:12:21:0,21,315	0/0:10,0:10:4:0,4,211	0/0:10,0:10:7:0,7,209	0/0:13,0:13:0:0,0,238	./.:8,0:8:.:0,0,0	./.:11,0:11:.:0,0,0	0/0:8,0:8:0:0,0,107	0/0:15,0:15:0:0,0,217	0/0:10,0:10:18:0,18,270	./.:4,0:4:.:0,0,0	./.:13,0:13:.:0,0,0
superscaffold53	389575	.	T	A	1893.21	.	ANN=A|intergenic_region|MODIFIER|CLUMAR_CG017083-CLUMAR_CG017096|CLUMAR_CG017083-CLUMAR_CG017096|intergenic_region|CLUMAR_CG017083-CLUMAR_CG017096|||n.389575T>A||||||	GT:AD:DP:GQ:PL	0/0:5,0:5:15:0,15,119	0/0:5,0:5:0:0,0,80	0/0:7,0:7:15:0,15,225	0/0:5,0:5:15:0,15,125	0/0:5,0:5:15:0,15,119	0/1:6,3:9:42:42,0,122	0/0:10,0:10:30:0,30,247	0/0:4,0:4:12:0,12,95	0/0:1,0:1:3:0,3,25	0/0:7,0:7:18:0,18,270	0/0:6,0:6:18:0,18,148	0/0:4,0:4:12:0,12,99	0/0:9,0:9:27:0,27,223	0/0:4,0:4:9:0,9,135	0/0:7,0:7:21:0,21,174	0/0:2,0:2:6:0,6,51	0/0:3,0:3:9:0,9,74	0/0:2,0:2:6:0,6,49	0/0:7,0:7:18:0,18,270	0/0:8,0:8:21:0,21,315	0/0:4,0:4:12:0,12,96	0/0:3,0:3:9:0,9,74	0/0:10,0:10:30:0,30,257	0/0:9,0:9:27:0,27,237	0/0:8,0:8:24:0,24,198	0/0:5,0:5:12:0,12,180	0/0:3,0:3:9:0,9,74	0/0:4,0:4:9:0,9,135	0/0:24,0:24:63:0,63,945	0/0:6,0:6:0:0,0,111	0/0:2,0:2:0:0,0,5	0/0:2,0:2:0:0,0,3	0/0:9,0:9:27:0,27,232	0/0:4,0:4:12:0,12,96	0/0:6,0:6:18:0,18,145	0/0:6,0:6:18:0,18,145	0/1:1,3:4:1:64,0,1	0/1:1,3:4:13:63,0,13	0/0:21,0:21:57:0,57,855	0/0:4,0:4:12:0,12,99	0/0:14,0:14:42:0,42,359	0/0:9,0:9:24:0,24,360	0/0:17,0:17:39:0,39,585	0/0:1,0:1:3:0,3,25	0/1:3,2:5:35:35,0,61	0/0:7,0:7:21:0,21,173	./.:0,0:0:.:0,0,0	0/0:11,0:11:33:0,33,272	0/0:10,0:10:30:0,30,244	0/0:8,0:8:24:0,24,206	0/0:2,0:2:6:0,6,47	0/0:5,0:5:15:0,15,125	0/0:10,0:10:30:0,30,241	0/0:17,0:17:45:0,45,675	0/0:5,0:5:15:0,15,124	0/0:9,0:9:27:0,27,223	0/0:8,0:8:2:0,2,158	0/0:2,0:2:6:0,6,47	0/0:8,0:8:24:0,24,202	0/0:6,0:6:18:0,18,150	0/0:8,0:8:24:0,24,195	0/0:3,0:3:9:0,9,71	0/0:3,0:3:9:0,9,74	0/0:7,0:7:18:0,18,270	0/0:20,0:20:57:0,57,855	0/1:4,4:8:59:63,0,59	0/0:15,0:15:45:0,45,375	0/0:7,0:7:21:0,21,180	./.:4,0:4:.:0,0,0	0/0:5,0:5:15:0,15,122	0/0:7,0:7:21:0,21,173	0/0:5,0:5:15:0,15,124	0/0:4,0:4:0:0,0,56	0/1:3,8:11:43:169,0,43	0/0:3,0:3:9:0,9,74	0/0:2,0:2:6:0,6,52	0/0:19,0:19:57:0,57,481	0/0:7,0:7:21:0,21,177	0/0:4,0:4:12:0,12,97	0/0:1,0:1:3:0,3,25	0/0:2,0:2:6:0,6,47	0/1:4,8:12:66:166,0,66	1/1:0,6:6:18:136,18,0	0/0:5,0:5:15:0,15,121	0/0:13,0:13:0:0,0,211	0/0:15,0:15:10:0,10,323	0/0:8,0:8:24:0,24,196	0/0:15,0:15:45:0,45,365	0/0:8,0:8:0:0,0,154	0/0:5,0:5:15:0,15,125	0/0:6,0:6:18:0,18,154	0/0:11,0:11:33:0,33,270	0/0:14,0:14:36:0,36,540	0/0:19,0:19:57:0,57,487	./.:0,0:0:.:0,0,0	0/0:5,0:5:15:0,15,124	0/0:4,0:4:12:0,12,99	0/0:10,0:10:27:0,27,405	0/0:10,0:10:30:0,30,247	1/1:0,6:6:18:150,18,0	0/0:5,0:5:15:0,15,121	0/0:8,0:8:24:0,24,205	0/0:8,0:8:24:0,24,204	0/0:2,0:2:6:0,6,49	0/0:10,0:10:30:0,30,243	0/0:5,0:5:15:0,15,124	0/0:1,0:1:3:0,3,22	0/0:2,0:2:6:0,6,49	0/0:7,0:7:21:0,21,178	0/0:10,0:10:27:0,27,405	0/0:10,0:10:30:0,30,244	0/0:8,0:8:24:0,24,198	0/0:4,0:4:0:0,0,52	0/0:7,0:7:15:0,15,225	0/0:7,0:7:21:0,21,180	0/0:3,0:3:9:0,9,71	0/0:9,0:9:24:0,24,360	0/0:4,0:4:12:0,12,99	0/1:2,4:6:33:82,0,33	./.:0,0:0:.:0,0,0	1/1:0,3:3:9:75,9,0	0/0:3,0:3:9:0,9,74	0/1:1,3:4:13:63,0,13	0/1:6,7:13:99:133,0,105	0/0:9,0:9:24:0,24,360	0/0:2,0:2:6:0,6,49	0/1:4,9:13:62:183,0,62	1/1:0,7:7:21:174,21,0	0/0:7,0:7:21:0,21,180	1/1:0,5:5:15:126,15,0	0/0:5,0:5:15:0,15,123	0/0:11,0:11:27:0,27,405	0/0:14,0:14:16:0,16,309	1/1:0,9:9:27:224,27,0	0/0:5,0:5:15:0,15,129	0/1:2,5:7:30:102,0,30	0/0:12,0:12:10:0,10,257	0/1:3,4:7:55:77,0,55	0/0:5,0:5:15:0,15,129	0/0:4,0:4:12:0,12,96	0/1:2,5:7:29:103,0,29	0/0:14,0:14:16:0,16,306	0/0:7,0:7:18:0,18,270	0/0:2,0:2:6:0,6,48	0/0:7,0:7:21:0,21,170	0/0:4,0:4:12:0,12,98	0/0:3,0:3:9:0,9,71	0/0:3,0:3:9:0,9,74	0/0:1,0:1:3:0,3,23	0/0:5,0:5:15:0,15,122	0/0:5,0:5:12:0,12,180	0/0:3,0:3:6:0,6,90	0/0:5,0:5:15:0,15,120	0/0:3,0:3:9:0,9,75	0/0:4,0:4:12:0,12,99	0/0:6,0:6:18:0,18,153	0/0:2,0:2:6:0,6,49	0/0:5,0:5:12:0,12,180	0/0:6,0:6:15:0,15,225	0/0:7,0:7:21:0,21,173	0/0:3,0:3:9:0,9,70	0/0:4,0:4:12:0,12,95	0/0:3,0:3:9:0,9,74	0/0:4,0:4:9:0,9,135	0/0:4,0:4:12:0,12,103	0/0:8,0:8:15:0,15,225	./.:0,0:0:.:0,0,0	0/0:10,0:10:24:0,24,360
superscaffold53	391849	.	A	G	2361.37	.	ANN=G|intergenic_region|MODIFIER|CLUMAR_CG017083-CLUMAR_CG017096|CLUMAR_CG017083-CLUMAR_CG017096|intergenic_region|CLUMAR_CG017083-CLUMAR_CG017096|||n.391849A>G||||||	GT:AD:DP:GQ:PGT:PID:PL	0/0:7,0:7:0:.:.:0,0,129	0/0:9,0:9:2:.:.:0,2,181	0/0:4,0:4:12:.:.:0,12,93	0/0:10,0:10:8:.:.:0,8,206	0/0:7,0:7:21:.:.:0,21,173	0/1:2,3:5:36:.:.:59,0,36	0/0:5,0:5:15:.:.:0,15,120	0/0:4,0:4:12:.:.:0,12,102	0/0:7,0:7:0:.:.:0,0,129	0/0:10,0:10:24:.:.:0,24,360	0/0:7,0:7:0:.:.:0,0,127	0/0:7,0:7:21:.:.:0,21,170	0/0:6,0:6:18:.:.:0,18,148	0/0:5,0:5:15:.:.:0,15,121	0/0:6,0:6:18:.:.:0,18,148	0/0:3,0:3:0:.:.:0,0,30	0/0:9,0:9:27:.:.:0,27,220	0/0:5,0:5:12:.:.:0,12,180	0/0:6,0:6:18:.:.:0,18,153	0/0:9,0:9:27:.:.:0,27,223	0/0:8,0:8:24:.:.:0,24,204	0/0:4,0:4:6:.:.:0,6,90	0/0:12,0:12:36:.:.:0,36,297	0/0:5,0:5:12:.:.:0,12,180	0/0:7,0:7:21:.:.:0,21,173	0/0:5,0:5:15:.:.:0,15,124	0/0:6,0:6:18:.:.:0,18,148	0/0:4,0:4:12:.:.:0,12,96	0/0:28,0:28:57:.:.:0,57,855	0/0:8,0:8:15:.:.:0,15,225	0/0:2,0:2:6:.:.:0,6,47	0/0:7,0:7:21:.:.:0,21,180	0/0:7,0:7:18:.:.:0,18,270	0/0:3,0:3:9:.:.:0,9,74	0/0:4,0:4:12:.:.:0,12,99	0/0:10,0:10:30:.:.:0,30,246	0/1:1,2:3:8:0|1:391849_A_G:81,0,8	0/1:2,3:5:36:.:.:59,0,36	0/0:13,0:13:39:.:.:0,39,321	0/0:2,0:2:3:.:.:0,3,45	0/0:7,0:7:21:.:.:0,21,173	0/0:6,0:6:15:.:.:0,15,225	0/0:6,0:6:18:.:.:0,18,148	0/0:6,0:6:18:.:.:0,18,148	1/1:0,3:3:9:1|1:391849_A_G:135,9,0	0/0:8,0:8:18:.:.:0,18,270	0/0:9,0:9:24:.:.:0,24,360	0/0:8,0:8:24:.:.:0,24,198	0/0:8,0:8:24:.:.:0,24,200	0/0:5,0:5:15:.:.:0,15,118	0/0:4,0:4:12:.:.:0,12,99	0/0:2,0:2:6:.:.:0,6,46	0/0:10,0:10:27:.:.:0,27,405	0/0:11,0:11:30:.:.:0,30,450	0/0:5,0:5:15:.:.:0,15,129	0/0:3,0:3:0:.:.:0,0,30	0/0:7,0:7:21:.:.:0,21,176	0/0:1,0:1:3:.:.:0,3,25	0/0:12,0:12:30:.:.:0,30,450	0/0:3,0:3:9:.:.:0,9,74	0/0:6,0:6:18:.:.:0,18,147	0/1:6,3:9:47:.:.:47,0,125	0/0:7,0:7:21:.:.:0,21,173	0/0:5,0:5:15:.:.:0,15,124	0/0:20,0:20:57:.:.:0,57,855	1/1:0,5:5:15:1|1:391849_A_G:163,15,0	0/0:7,0:7:18:.:.:0,18,270	0/0:5,0:5:15:.:.:0,15,118	0/0:2,0:2:3:.:.:0,3,45	0/0:9,0:9:27:.:.:0,27,220	0/0:5,0:5:15:.:.:0,15,123	0/0:5,0:5:15:.:.:0,15,124	0/0:5,0:5:15:.:.:0,15,124	0/1:7,8:15:99:.:.:151,0,132	0/0:4,0:4:12:.:.:0,12,99	0/0:12,0:12:33:.:.:0,33,495	0/0:10,0:10:30:.:.:0,30,244	0/0:7,0:7:21:.:.:0,21,173	0/0:10,0:10:27:.:.:0,27,405	0/0:2,0:2:6:.:.:0,6,49	0/0:4,0:4:9:.:.:0,9,135	0/1:5,13:18:58:.:.:255,0,58	1/1:0,5:5:15:1|1:391849_A_G:225,15,0	0/0:2,0:2:6:.:.:0,6,49	0/0:4,0:4:12:.:.:0,12,99	0/0:20,0:20:60:.:.:0,60,495	0/0:9,0:9:21:.:.:0,21,315	0/0:26,0:26:69:.:.:0,69,1035	0/0:9,0:9:3:.:.:0,3,182	0/0:5,0:5:15:.:.:0,15,124	0/0:5,0:5:15:.:.:0,15,124	0/0:4,0:4:9:.:.:0,9,135	0/0:4,0:4:12:.:.:0,12,97	0/0:20,0:20:60:.:.:0,60,494	0/0:8,0:8:2:.:.:0,2,156	0/0:7,0:7:21:.:.:0,21,173	./.:0,0:0:.:.:.:0,0,0	0/0:17,0:17:51:.:.:0,51,418	0/0:7,0:7:21:.:.:0,21,173	1/1:0,7:7:21:1|1:391849_A_G:254,21,0	0/0:3,0:3:9:.:.:0,9,74	0/0:7,0:7:21:.:.:0,21,173	0/0:7,0:7:18:.:.:0,18,270	0/0:3,0:3:9:.:.:0,9,74	0/0:2,0:2:6:.:.:0,6,49	0/0:2,0:2:6:.:.:0,6,49	0/0:2,0:2:6:.:.:0,6,48	./.:0,0:0:.:.:.:0,0,0	0/0:6,0:6:18:.:.:0,18,148	./.:1,0:1:.:.:.:0,0,0	0/0:5,0:5:15:.:.:0,15,118	0/0:7,0:7:21:.:.:0,21,169	0/0:4,0:4:12:.:.:0,12,98	0/0:8,0:8:24:.:.:0,24,198	0/0:6,0:6:18:.:.:0,18,145	0/0:2,0:2:6:.:.:0,6,48	0/0:12,0:12:36:.:.:0,36,293	0/0:12,0:12:36:.:.:0,36,297	0/1:3,9:12:40:.:.:184,0,40	0/0:1,0:1:3:.:.:0,3,25	0/1:3,4:7:55:.:.:76,0,55	0/0:2,0:2:6:.:.:0,6,51	0/1:3,4:7:55:.:.:77,0,55	1/1:0,3:3:9:1|1:391849_A_G:134,9,0	0/0:5,0:5:15:.:.:0,15,124	0/0:3,0:3:9:.:.:0,9,73	0/1:7,6:13:99:.:.:109,0,133	1/1:0,6:6:18:1|1:391849_A_G:270,18,0	0/0:6,0:6:0:.:.:0,0,100	0/0:5,0:5:15:.:.:0,15,124	0/0:8,0:8:24:.:.:0,24,198	0/0:7,0:7:21:.:.:0,21,172	0/0:6,0:6:18:.:.:0,18,148	1/1:0,6:6:18:1|1:391849_A_G:231,18,0	0/0:4,0:4:12:.:.:0,12,99	0/1:6,3:9:46:.:.:46,0,125	0/0:9,0:9:27:.:.:0,27,222	0/1:5,4:9:71:.:.:71,0,100	0/0:2,0:2:6:.:.:0,6,48	./.:0,0:0:.:.:.:0,0,0	0/1:3,4:7:55:.:.:77,0,55	0/0:9,0:9:27:.:.:0,27,223	0/0:13,0:13:36:.:.:0,36,540	0/0:8,0:8:24:.:.:0,24,197	0/0:3,0:3:9:.:.:0,9,74	0/0:13,0:13:39:.:.:0,39,335	0/0:7,0:7:15:.:.:0,15,225	0/0:3,0:3:9:.:.:0,9,74	0/0:1,0:1:3:.:.:0,3,25	0/0:4,0:4:12:.:.:0,12,96	0/0:5,0:5:15:.:.:0,15,124	0/0:4,0:4:12:.:.:0,12,99	0/0:9,0:9:27:.:.:0,27,229	0/0:8,0:8:21:.:.:0,21,315	0/0:5,0:5:15:.:.:0,15,124	0/0:8,0:8:24:.:.:0,24,195	0/0:5,0:5:15:.:.:0,15,123	0/0:11,0:11:33:.:.:0,33,272	0/0:3,0:3:9:.:.:0,9,74	0/0:6,0:6:18:.:.:0,18,148	0/0:8,0:8:24:.:.:0,24,194	0/0:6,0:6:18:.:.:0,18,147	0/0:9,0:9:27:.:.:0,27,217	0/0:9,0:9:1:.:.:0,1,177	0/0:8,0:8:0:.:.:0,0,154	0/0:6,0:6:15:.:.:0,15,225	./.:0,0:0:.:.:.:0,0,0	0/0:13,0:13:36:.:.:0,36,540
superscaffold53	392234	.	T	A	1404.31	.	ANN=A|intergenic_region|MODIFIER|CLUMAR_CG017083-CLUMAR_CG017096|CLUMAR_CG017083-CLUMAR_CG017096|intergenic_region|CLUMAR_CG017083-CLUMAR_CG017096|||n.392234T>A||||||	GT:AD:DP:GQ:PL	0/0:10,0:10:30:0,30,238	0/0:5,0:5:15:0,15,120	0/0:3,0:3:9:0,9,74	0/0:8,0:8:24:0,24,185	0/0:6,0:6:18:0,18,148	0/1:3,4:7:56:82,0,56	0/0:3,0:3:9:0,9,73	0/0:1,0:1:3:0,3,25	0/0:11,0:11:24:0,24,360	0/0:5,0:5:15:0,15,124	0/0:12,0:12:36:0,36,294	0/0:5,0:5:15:0,15,124	0/0:6,0:6:18:0,18,145	0/0:1,0:1:3:0,3,25	0/0:5,0:5:15:0,15,124	0/0:5,0:5:15:0,15,118	0/0:4,0:4:12:0,12,96	0/0:7,0:7:21:0,21,170	0/0:1,0:1:3:0,3,25	0/0:5,0:5:15:0,15,124	0/0:5,0:5:15:0,15,124	0/0:2,0:2:6:0,6,47	0/0:7,0:7:18:0,18,270	0/0:6,0:6:18:0,18,148	0/0:6,0:6:18:0,18,148	0/0:3,0:3:9:0,9,74	0/0:6,0:6:18:0,18,148	0/0:5,0:5:15:0,15,124	0/0:16,0:16:48:0,48,394	0/0:4,0:4:12:0,12,99	0/0:1,0:1:3:0,3,25	0/0:1,0:1:3:0,3,23	0/0:5,0:5:15:0,15,121	0/0:3,0:3:9:0,9,74	0/0:2,0:2:6:0,6,49	0/0:6,0:6:18:0,18,148	0/0:2,0:2:6:0,6,49	0/1:3,3:6:39:59,0,39	0/0:11,0:11:33:0,33,272	0/0:1,0:1:3:0,3,23	0/0:3,0:3:9:0,9,74	0/0:6,0:6:18:0,18,148	0/0:10,0:10:27:0,27,405	0/0:4,0:4:12:0,12,95	1/1:0,5:5:15:128,15,0	0/0:5,0:5:15:0,15,124	0/0:5,0:5:15:0,15,124	0/0:9,0:9:27:0,27,220	0/0:3,0:3:9:0,9,74	0/0:5,0:5:15:0,15,129	0/0:1,0:1:3:0,3,25	0/0:6,0:6:18:0,18,148	0/0:2,0:2:6:0,6,48	0/0:7,0:7:21:0,21,170	0/0:6,0:6:18:0,18,145	0/0:1,0:1:3:0,3,22	0/0:5,0:5:0:0,0,78	0/0:1,0:1:3:0,3,22	0/0:8,0:8:24:0,24,198	0/0:2,0:2:6:0,6,49	0/0:7,0:7:21:0,21,173	0/0:4,0:4:0:0,0,48	0/0:8,0:8:24:0,24,197	0/0:7,0:7:21:0,21,170	0/0:7,0:7:21:0,21,173	0/1:1,2:3:16:39,0,16	0/0:12,0:12:30:0,30,450	0/0:4,0:4:0:0,0,18	0/0:1,0:1:3:0,3,25	0/0:5,0:5:0:0,0,78	0/0:7,0:7:21:0,21,173	0/0:8,0:8:24:0,24,195	0/0:2,0:2:6:0,6,48	0/1:2,3:5:36:59,0,36	0/0:5,0:5:15:0,15,122	./.:0,0:0:.:0,0,0	0/0:15,0:15:45:0,45,371	0/0:1,0:1:3:0,3,21	0/0:7,0:7:18:0,18,270	./.:0,0:0:.:0,0,0	0/0:6,0:6:15:0,15,225	0/1:1,7:8:2:152,0,2	1/1:0,2:2:6:51,6,0	0/0:9,0:9:21:0,21,315	0/0:9,0:9:27:0,27,220	0/0:19,0:19:54:0,54,810	0/0:5,0:5:15:0,15,121	0/0:8,0:8:24:0,24,206	0/0:2,0:2:6:0,6,47	0/0:5,0:5:15:0,15,124	0/0:7,0:7:18:0,18,270	0/0:5,0:5:15:0,15,124	0/0:8,0:8:24:0,24,198	0/0:17,0:17:51:0,51,417	0/0:6,0:6:18:0,18,148	./.:0,0:0:.:0,0,0	0/0:3,0:3:9:0,9,74	0/0:2,0:2:6:0,6,45	0/0:8,0:8:24:0,24,196	./.:0,0:0:.:0,0,0	0/0:3,0:3:9:0,9,71	0/0:6,0:6:18:0,18,148	0/0:7,0:7:12:0,12,180	0/0:2,0:2:6:0,6,48	0/0:8,0:8:24:0,24,206	0/0:4,0:4:0:0,0,47	0/0:1,0:1:3:0,3,25	0/0:3,0:3:9:0,9,71	0/0:6,0:6:18:0,18,145	0/0:6,0:6:0:0,0,89	0/0:8,0:8:24:0,24,204	0/0:6,0:6:18:0,18,148	0/0:8,0:8:24:0,24,195	0/0:3,0:3:9:0,9,70	0/0:2,0:2:6:0,6,49	0/0:1,0:1:3:0,3,22	0/0:7,0:7:15:0,15,225	0/0:6,0:6:18:0,18,148	0/1:2,8:10:21:170,0,21	0/0:6,0:6:18:0,18,148	0/1:5,3:8:52:52,0,103	0/0:4,0:4:12:0,12,99	0/1:1,6:7:5:127,0,5	0/1:3,4:7:80:80,0,114	0/0:1,0:1:3:0,3,25	0/0:5,0:5:9:0,9,135	0/1:1,4:5:10:87,0,10	1/1:0,13:13:39:326,39,0	0/0:6,0:6:0:0,0,104	0/0:4,0:4:12:0,12,96	0/0:1,0:1:3:0,3,23	0/0:6,0:6:18:0,18,148	0/0:7,0:7:21:0,21,172	1/1:0,3:3:9:77,9,0	0/0:1,0:1:3:0,3,23	1/1:0,2:2:6:49,6,0	0/0:3,0:3:9:0,9,73	0/1:1,5:6:8:107,0,8	0/0:2,0:2:6:0,6,49	0/0:3,0:3:9:0,9,74	0/1:8,3:11:41:41,0,163	0/0:17,0:17:51:0,51,413	0/0:10,0:10:4:0,4,203	0/0:10,0:10:30:0,30,243	0/0:6,0:6:0:0,0,89	0/0:5,0:5:15:0,15,124	0/0:5,0:5:0:0,0,22	0/0:4,0:4:12:0,12,96	0/0:1,0:1:3:0,3,25	0/0:5,0:5:15:0,15,124	0/0:2,0:2:6:0,6,49	0/0:6,0:6:18:0,18,148	0/0:10,0:10:27:0,27,405	0/0:3,0:3:9:0,9,74	0/0:3,0:3:9:0,9,71	0/0:7,0:7:21:0,21,172	0/0:6,0:6:18:0,18,147	0/0:3,0:3:9:0,9,74	0/0:5,0:5:15:0,15,124	0/0:6,0:6:18:0,18,148	0/0:9,0:9:24:0,24,360	0/0:3,0:3:9:0,9,71	0/0:5,0:5:15:0,15,124	0/0:1,0:1:3:0,3,25	0/0:2,0:2:6:0,6,48	0/0:13,0:13:36:0,36,540	./.:0,0:0:.:0,0,0	0/0:7,0:7:21:0,21,169
superscaffold53	394819	.	C	A	2267.94	.	ANN=A|intergenic_region|MODIFIER|CLUMAR_CG017083-CLUMAR_CG017096|CLUMAR_CG017083-CLUMAR_CG017096|intergenic_region|CLUMAR_CG017083-CLUMAR_CG017096|||n.394819C>A||||||	GT:AD:DP:GQ:PGT:PID:PL	0/0:10,0:10:30:.:.:0,30,244	0/0:11,0:11:12:.:.:0,12,180	0/0:12,0:12:33:.:.:0,33,495	0/0:8,0:8:24:.:.:0,24,194	0/0:6,0:6:18:.:.:0,18,144	0/1:4,2:6:72:0|1:394819_C_A:72,0,162	0/0:11,0:11:33:.:.:0,33,272	0/0:7,0:7:21:.:.:0,21,173	0/0:8,0:8:24:.:.:0,24,204	0/0:3,0:3:9:.:.:0,9,74	0/0:4,0:4:12:.:.:0,12,99	0/0:5,0:5:15:.:.:0,15,121	0/0:12,0:12:9:.:.:0,9,245	0/0:5,0:5:12:.:.:0,12,180	0/0:10,0:10:30:.:.:0,30,244	0/0:5,0:5:15:.:.:0,15,121	0/0:9,0:9:27:.:.:0,27,223	0/0:1,0:1:3:.:.:0,3,25	0/0:9,0:9:24:.:.:0,24,360	0/0:12,0:12:36:.:.:0,36,294	0/0:7,0:7:21:.:.:0,21,173	./.:0,0:0:.:.:.:0,0,0	0/0:5,0:5:15:.:.:0,15,121	0/0:13,0:13:36:.:.:0,36,540	0/0:4,0:4:12:.:.:0,12,99	0/0:12,0:12:36:.:.:0,36,297	0/0:6,0:6:18:.:.:0,18,148	0/0:9,0:9:27:.:.:0,27,220	0/0:30,0:30:81:.:.:0,81,1215	0/0:4,0:4:12:.:.:0,12,99	0/0:1,0:1:3:.:.:0,3,25	0/0:3,0:3:9:.:.:0,9,74	0/0:13,0:13:36:.:.:0,36,540	0/0:13,0:13:39:.:.:0,39,315	0/0:6,0:6:15:.:.:0,15,225	0/0:9,0:9:27:.:.:0,27,223	0/1:2,6:8:66:0|1:394819_C_A:246,0,66	0/1:4,2:6:72:0|1:394819_C_A:72,0,151	0/0:18,0:18:33:.:.:0,33,495	0/0:3,0:3:9:.:.:0,9,71	0/0:8,0:8:24:.:.:0,24,192	0/0:6,0:6:18:.:.:0,18,142	0/0:11,0:11:9:.:.:0,9,135	0/0:9,0:9:27:.:.:0,27,223	0/1:1,4:5:30:0|1:394819_C_A:165,0,30	0/0:5,0:5:3:.:.:0,3,45	./.:0,0:0:.:.:.:0,0,0	0/0:15,0:15:45:.:.:0,45,370	0/0:2,0:2:6:.:.:0,6,46	0/0:12,0:12:36:.:.:0,36,294	0/0:1,0:1:3:.:.:0,3,25	0/0:3,0:3:6:.:.:0,6,90	./.:3,0:3:.:.:.:0,0,0	0/0:9,0:9:27:.:.:0,27,223	0/0:4,0:4:9:.:.:0,9,135	0/0:6,0:6:18:.:.:0,18,145	0/0:12,0:12:27:.:.:0,27,405	./.:0,0:0:.:.:.:0,0,0	0/0:18,0:18:32:.:.:0,32,399	0/0:11,0:11:33:.:.:0,33,272	0/0:10,0:10:6:.:.:0,6,90	0/0:8,0:8:24:.:.:0,24,196	0/0:8,0:8:21:.:.:0,21,315	0/0:10,0:10:30:.:.:0,30,247	0/0:20,0:20:60:.:.:0,60,491	0/1:3,2:5:75:0|1:394819_C_A:75,0,120	0/0:18,0:18:31:.:.:0,31,398	./.:3,0:3:.:.:.:0,0,0	0/0:3,0:3:9:.:.:0,9,74	0/0:8,0:8:24:.:.:0,24,198	0/0:6,0:6:18:.:.:0,18,148	0/0:15,0:15:39:.:.:0,39,585	0/0:5,0:5:15:.:.:0,15,121	0/1:4,5:9:99:0|1:394819_C_A:198,0,153	0/0:14,0:14:42:.:.:0,42,344	0/0:2,0:2:6:.:.:0,6,47	0/0:31,0:31:84:.:.:0,84,1260	0/0:10,0:10:30:.:.:0,30,240	0/0:11,0:11:24:.:.:0,24,360	0/0:3,0:3:9:.:.:0,9,71	0/0:7,0:7:21:.:.:0,21,172	0/1:4,5:9:99:0|1:394819_C_A:198,0,142	1/1:0,3:3:9:1|1:394819_C_A:104,9,0	0/0:13,0:13:0:.:.:0,0,223	0/0:5,0:5:9:.:.:0,9,135	0/0:27,0:27:75:.:.:0,75,1125	0/0:13,0:13:39:.:.:0,39,319	0/0:33,0:33:96:.:.:0,96,1440	0/0:13,0:13:36:.:.:0,36,540	0/0:6,0:6:18:.:.:0,18,148	0/0:10,0:10:30:.:.:0,30,246	0/0:14,0:14:16:.:.:0,16,296	0/0:6,0:6:18:.:.:0,18,148	0/0:21,0:21:54:.:.:0,54,810	0/0:7,0:7:21:.:.:0,21,173	0/0:4,0:4:12:.:.:0,12,99	0/0:4,0:4:12:.:.:0,12,95	0/0:7,0:7:21:.:.:0,21,173	0/0:6,0:6:18:.:.:0,18,148	1/1:0,4:4:12:1|1:394819_C_A:180,12,0	0/0:5,0:5:15:.:.:0,15,121	0/0:8,0:8:21:.:.:0,21,315	0/0:9,0:9:9:.:.:0,9,135	0/0:4,0:4:12:.:.:0,12,99	0/0:11,0:11:30:.:.:0,30,450	0/0:9,0:9:24:.:.:0,24,360	0/0:3,0:3:9:.:.:0,9,71	0/0:8,0:8:24:.:.:0,24,198	0/0:8,0:8:24:.:.:0,24,198	0/0:4,0:4:3:.:.:0,3,45	0/0:6,0:6:18:.:.:0,18,148	0/0:6,0:6:18:.:.:0,18,148	0/0:6,0:6:18:.:.:0,18,148	0/0:5,0:5:15:.:.:0,15,120	0/0:6,0:6:18:.:.:0,18,148	0/0:4,0:4:12:.:.:0,12,96	0/0:7,0:7:21:.:.:0,21,171	0/0:8,0:8:24:.:.:0,24,197	0/1:3,2:5:52:0|1:394819_C_A:52,0,120	0/0:7,0:7:21:.:.:0,21,170	0/1:3,4:7:99:0|1:394819_C_A:159,0,114	0/0:2,0:2:6:.:.:0,6,46	0/1:3,4:7:99:0|1:394819_C_A:159,0,105	0/1:2,4:6:72:0|1:394819_C_A:130,0,72	0/0:7,0:7:21:.:.:0,21,171	0/1:1,3:4:33:0|1:394819_C_A:123,0,33	0/1:5,3:8:99:0|1:394819_C_A:111,0,180	0/1:5,1:6:27:0|1:394819_C_A:27,0,207	0/0:8,0:8:24:.:.:0,24,198	0/0:7,0:7:0:.:.:0,0,123	0/0:9,0:9:27:.:.:0,27,222	0/0:6,0:6:18:.:.:0,18,148	0/0:10,0:10:4:.:.:0,4,194	0/0:5,0:5:15:.:.:0,15,122	0/0:8,0:8:18:.:.:0,18,270	0/0:9,0:9:27:.:.:0,27,222	0/0:5,0:5:15:.:.:0,15,124	0/1:7,7:14:99:0|1:394819_C_A:273,0,273	0/0:4,0:4:0:.:.:0,0,47	0/0:4,0:4:12:.:.:0,12,99	0/1:8,5:13:99:0|1:394819_C_A:186,0,304	0/0:13,0:13:18:.:.:0,18,271	0/0:12,0:12:0:.:.:0,0,197	0/0:9,0:9:27:.:.:0,27,223	0/0:12,0:12:13:.:.:0,13,249	0/0:2,0:2:6:.:.:0,6,45	0/0:8,0:8:9:.:.:0,9,135	0/0:6,0:6:18:.:.:0,18,145	0/0:5,0:5:15:.:.:0,15,124	0/0:7,0:7:21:.:.:0,21,173	0/0:12,0:12:10:.:.:0,10,246	0/0:1,0:1:3:.:.:0,3,22	0/0:4,0:4:12:.:.:0,12,96	0/0:4,0:4:0:.:.:0,0,31	0/0:13,0:13:39:.:.:0,39,317	0/0:6,0:6:18:.:.:0,18,148	0/0:4,0:4:9:.:.:0,9,135	0/0:11,0:11:33:.:.:0,33,272	0/0:3,0:3:9:0|1:394799_TCCATCGTTCTGACA_T:0,9,161	0/0:8,0:8:24:.:.:0,24,198	0/0:8,0:8:18:.:.:0,18,270	0/0:7,0:7:18:.:.:0,18,270	0/0:3,0:3:9:.:.:0,9,74	0/0:9,0:9:27:.:.:0,27,220	0/0:7,0:7:15:.:.:0,15,225	0/0:2,0:2:6:.:.:0,6,48	0/0:2,0:2:6:.:.:0,6,48	0/0:12,0:12:33:.:.:0,33,495
superscaffold53	402286	.	A	G	7068.71	.	ANN=G|intron_variant|MODIFIER|(sp)_putative_Sodium/hydrogen_exchanger_3|CLUMAR_CG017099|transcript|CLUMAR_CG017099-RD|protein_coding|17/18|c.2795-128T>C||||||,G|intron_variant|MODIFIER|(sp)_putative_Sodium/hydrogen_exchanger_3|CLUMAR_CG017099|transcript|CLUMAR_CG017099-RC|protein_coding|17/18|c.2795-128T>C||||||,G|intron_variant|MODIFIER|(sp)_putative_Sodium/hydrogen_exchanger_3|CLUMAR_CG017099|transcript|CLUMAR_CG017099-RB|protein_coding|17/18|c.2795-128T>C||||||,G|intron_variant|MODIFIER|(sp)_putative_Sodium/hydrogen_exchanger_3|CLUMAR_CG017099|transcript|CLUMAR_CG017099-RE|protein_coding|17/18|c.2795-128T>C||||||,G|intron_variant|MODIFIER|(sp)_putative_Sodium/hydrogen_exchanger_3|CLUMAR_CG017099|transcript|CLUMAR_CG017099-RA|protein_coding|17/17|c.2795-128T>C||||||	GT:AD:DP:GQ:PGT:PID:PL	0/0:16,0:16:9:.:.:0,9,135	0/0:6,0:6:9:.:.:0,9,135	0/0:6,0:6:0:.:.:0,0,104	0/0:12,0:12:1:.:.:0,1,242	1/1:0,3:3:9:.:.:71,9,0	0/1:7,2:9:20:.:.:20,0,220	0/1:1,5:6:7:.:.:82,0,7	1/1:0,2:2:6:1|1:402277_A_C:65,6,0	./.:2,0:2:.:.:.:0,0,0	0/0:12,0:12:0:.:.:0,0,150	0/0:11,0:11:3:.:.:0,3,45	0/0:10,0:10:18:.:.:0,18,270	0/0:9,0:9:12:.:.:0,12,180	0/0:10,0:10:6:.:.:0,6,90	0/0:8,0:8:3:.:.:0,3,45	0/0:11,0:11:12:.:.:0,12,180	0/0:9,0:9:3:.:.:0,3,45	./.:6,0:6:.:.:.:0,0,0	1/1:0,4:4:12:.:.:96,12,0	0/0:10,0:10:24:.:.:0,24,360	./.:8,0:8:.:.:.:0,0,0	0/0:11,0:11:15:.:.:0,15,225	0/0:9,0:9:0:.:.:0,0,183	0/0:8,0:8:3:.:.:0,3,45	0/1:4,3:7:48:.:.:48,0,76	0/0:14,0:14:7:.:.:0,7,306	0/0:2,0:2:6:.:.:0,6,50	0/0:13,0:13:24:.:.:0,24,360	0/0:26,0:26:33:.:.:0,33,495	0/0:14,0:14:15:.:.:0,15,320	0/0:6,0:6:9:.:.:0,9,135	0/0:5,0:5:3:.:.:0,3,45	1/1:0,4:4:11:.:.:80,11,0	1/1:0,6:6:17:.:.:128,17,0	0/0:15,0:15:0:.:.:0,0,209	0/0:9,0:9:6:.:.:0,6,90	1/1:0,6:6:18:.:.:129,18,0	1/1:0,2:2:6:.:.:48,6,0	0/1:2,4:6:41:.:.:75,0,41	0/0:8,0:8:12:.:.:0,12,180	0/0:14,0:14:0:.:.:0,0,203	0/1:2,5:7:19:.:.:98,0,19	0/0:11,0:11:8:.:.:0,8,230	0/0:7,0:7:0:.:.:0,0,67	0/1:2,3:5:28:.:.:28,0,73	0/0:9,0:9:2:.:.:0,2,183	./.:5,0:5:.:.:.:0,0,0	0/0:7,0:7:0:.:.:0,0,133	1/1:0,11:11:33:.:.:262,33,0	0/0:9,0:9:6:.:.:0,6,90	0/0:4,0:4:3:.:.:0,3,45	./.:7,0:7:.:.:.:0,0,0	0/0:17,0:17:30:.:.:0,30,450	0/1:3,1:4:12:.:.:12,0,62	0/0:4,0:4:0:.:.:0,0,1	0/0:3,0:3:0:.:.:0,0,15	0/0:11,0:11:10:.:.:0,10,238	0/1:3,2:5:32:.:.:32,0,98	0/1:5,4:9:48:.:.:48,0,95	./.:7,0:7:.:.:.:0,0,0	0/0:7,0:7:12:.:.:0,12,180	0/1:6,9:15:99:.:.:156,0,103	0/1:1,4:5:13:.:.:22,0,13	./.:6,0:6:.:.:.:0,0,0	0/0:24,0:24:36:.:.:0,36,540	0/1:1,5:6:7:.:.:102,0,7	0/1:5,5:10:42:.:.:89,0,42	0/1:1,2:3:15:.:.:40,0,15	./.:2,0:2:.:.:.:0,0,0	0/1:2,3:5:22:.:.:38,0,22	0/1:3,8:11:42:.:.:155,0,42	0/0:9,0:9:3:.:.:0,3,45	./.:3,0:3:.:.:.:0,0,0	1/1:1,8:9:21:.:.:173,21,0	0/1:3,3:6:53:.:.:53,0,57	0/0:7,0:7:3:.:.:0,3,45	0/1:12,2:14:5:.:.:5,0,257	0/0:8,0:8:0:.:.:0,0,105	1/1:0,10:10:28:.:.:188,28,0	0/0:11,0:11:6:.:.:0,6,90	0/0:15,0:15:9:.:.:0,9,135	0/1:9,4:13:43:.:.:43,0,185	0/1:2,3:5:26:.:.:56,0,26	0/1:2,1:3:15:.:.:15,0,26	0/1:2,2:4:38:.:.:38,0,38	0/1:9,11:20:99:.:.:199,0,296	0/1:4,5:9:73:.:.:85,0,73	0/0:25,0:25:12:.:.:0,12,180	0/0:14,0:14:21:.:.:0,21,315	0/0:10,0:10:5:.:.:0,5,199	./.:13,0:13:.:.:.:0,0,0	0/0:9,0:9:3:.:.:0,3,45	0/1:1,2:3:16:.:.:39,0,16	0/0:24,0:24:21:.:.:0,21,315	0/0:3,0:3:0:.:.:0,0,27	0/0:9,0:9:3:.:.:0,3,45	0/0:7,0:7:0:.:.:0,0,135	0/0:8,0:8:0:.:.:0,0,158	0/0:15,0:15:21:.:.:0,21,315	1/1:1,9:10:10:1|1:402286_A_G:168,10,0	0/0:3,0:3:9:.:.:0,9,75	1/1:0,2:2:6:.:.:33,6,0	0/0:10,0:10:0:.:.:0,0,151	1/1:0,7:7:20:.:.:132,20,0	0/1:4,5:9:72:.:.:93,0,72	0/0:7,1:8:0:.:.:0,0,285	1/1:0,5:5:15:.:.:119,15,0	1/1:1,11:12:10:.:.:237,10,0	0/0:1,0:1:3:.:.:0,3,25	0/0:13,0:13:36:.:.:0,36,540	0/1:2,9:11:17:.:.:173,0,17	0/1:3,7:10:46:.:.:137,0,46	0/0:17,0:17:3:.:.:0,3,45	0/0:7,1:8:0:.:.:0,0,149	1/1:0,3:3:9:.:.:72,9,0	0/1:3,5:8:78:.:.:78,0,107	./.:8,0:8:.:.:.:0,0,0	0/1:1,4:5:10:.:.:80,0,10	1/1:0,1:1:3:1|1:402286_A_G:24,3,0	1/1:0,5:5:15:.:.:118,15,0	1/1:0,6:6:18:.:.:142,18,0	1/1:0,2:2:6:.:.:33,6,0	1/1:1,13:14:17:.:.:282,17,0	1/1:0,4:4:11:.:.:79,11,0	1/1:0,4:4:11:.:.:66,11,0	1/1:0,7:7:20:.:.:133,20,0	1/1:0,5:5:14:.:.:88,14,0	1/1:0,7:7:21:.:.:165,21,0	1/1:0,6:6:18:.:.:128,18,0	1/1:0,6:6:18:.:.:150,18,0	1/1:0,3:3:9:.:.:67,9,0	1/1:0,6:6:17:.:.:112,17,0	1/1:0,4:4:12:.:.:94,12,0	1/1:1,15:16:22:.:.:311,22,0	0/1:1,5:6:7:.:.:80,0,7	1/1:0,8:8:24:.:.:190,24,0	0/1:1,7:8:1:.:.:142,0,1	1/1:0,4:4:12:.:.:95,12,0	1/1:0,4:4:12:.:.:136,12,0	0/0:18,0:18:12:.:.:0,12,180	0/1:1,6:7:2:.:.:107,0,2	0/0:9,0:9:2:.:.:0,2,178	0/0:12,0:12:9:.:.:0,9,135	0/0:4,0:4:0:.:.:0,0,52	0/0:8,0:8:3:.:.:0,3,45	./.:12,0:12:.:.:.:0,0,0	0/0:11,0:11:9:.:.:0,9,135	0/0:8,0:8:3:.:.:0,3,45	0/1:8,2:10:18:.:.:18,0,172	0/0:4,0:4:0:.:.:0,0,53	1/1:0,9:9:27:.:.:213,27,0	0/1:4,5:9:57:.:.:90,0,57	0/1:1,5:6:8:.:.:86,0,8	0/1:2,2:4:35:.:.:35,0,38	0/1:5,1:6:6:.:.:6,0,81	0/0:10,0:10:0:.:.:0,0,149	0/1:5,2:7:25:.:.:25,0,104	0/0:12,0:12:6:.:.:0,6,90	0/1:4,2:6:29:.:.:29,0,81	0/0:6,0:6:6:.:.:0,6,90	0/1:4,2:6:30:.:.:30,0,82	0/0:17,0:17:0:.:.:0,0,284	0/0:10,0:10:8:.:.:0,8,209	0/0:6,0:6:9:.:.:0,9,135	0/0:8,0:8:0:.:.:0,0,155	0/0:11,0:11:6:.:.:0,6,90	1/1:0,6:6:18:.:.:142,18,0	1/1:0,5:5:15:.:.:115,15,0
superscaffold53	408398	.	A	G	31663.7	.	ANN=G|synonymous_variant|LOW|(sp)_putative_Sodium/hydrogen_exchanger_3|CLUMAR_CG017099|transcript|CLUMAR_CG017099-RD|protein_coding|5/19|c.963T>C|p.Asp321Asp|1205/4354|963/3351|321/1116||,G|synonymous_variant|LOW|(sp)_putative_Sodium/hydrogen_exchanger_3|CLUMAR_CG017099|transcript|CLUMAR_CG017099-RC|protein_coding|5/19|c.963T>C|p.Asp321Asp|1375/4567|963/3219|321/1072||,G|synonymous_variant|LOW|(sp)_putative_Sodium/hydrogen_exchanger_3|CLUMAR_CG017099|transcript|CLUMAR_CG017099-RB|protein_coding|5/19|c.963T>C|p.Asp321Asp|1501/4693|963/3219|321/1072||,G|synonymous_variant|LOW|(sp)_putative_Sodium/hydrogen_exchanger_3|CLUMAR_CG017099|transcript|CLUMAR_CG017099-RE|protein_coding|5/19|c.963T>C|p.Asp321Asp|1205/4397|963/3219|321/1072||,G|synonymous_variant|LOW|(sp)_putative_Sodium/hydrogen_exchanger_3|CLUMAR_CG017099|transcript|CLUMAR_CG017099-RA|protein_coding|5/18|c.963T>C|p.Asp321Asp|1205/3565|963/3057|321/1018||	GT:AD:DP:GQ:PGT:PID:PL	1/1:0,12:12:35:.:.:279,35,0	0/1:4,7:11:69:.:.:137,0,69	1/1:0,14:14:42:.:.:343,42,0	1/1:1,17:18:28:.:.:375,28,0	1/1:0,11:11:33:.:.:269,33,0	1/1:1,13:14:16:.:.:293,16,0	1/1:0,13:13:39:.:.:316,39,0	1/1:0,19:19:57:1|1:408398_A_G:482,57,0	0/0:23,0:23:66:.:.:0,66,581	0/0:16,0:16:42:.:.:0,42,630	0/0:25,0:25:53:.:.:0,53,607	0/1:15,12:27:99:.:.:214,0,310	0/1:13,8:21:99:.:.:133,0,277	0/0:19,0:19:57:.:.:0,57,468	0/0:32,0:32:93:.:.:0,93,1395	0/1:8,15:23:99:.:.:300,0,139	0/1:12,14:26:99:.:.:266,0,230	0/0:17,0:17:48:.:.:0,48,720	0/1:14,12:26:99:.:.:222,0,283	0/0:20,0:20:57:.:.:0,57,855	0/0:12,0:12:36:.:.:0,36,297	0/1:10,11:21:99:.:.:206,0,197	0/0:17,0:17:45:.:.:0,45,675	0/0:24,0:24:50:.:.:0,50,578	0/0:21,0:21:57:.:.:0,57,855	0/0:28,0:28:81:.:.:0,81,1215	0/0:23,0:23:47:.:.:0,47,554	0/0:18,0:18:4:.:.:0,4,363	0/0:21,0:21:60:.:.:0,60,516	0/0:30,0:30:19:.:.:0,19,630	0/0:24,0:24:69:.:.:0,69,1035	0/0:16,0:16:26:.:.:0,26,364	0/1:12,12:24:99:.:.:222,0,241	0/0:14,0:14:42:.:.:0,42,354	0/1:9,13:22:99:.:.:251,0,165	0/0:14,0:14:0:.:.:0,0,263	1/1:0,8:8:24:.:.:196,24,0	1/1:0,22:22:66:.:.:539,66,0	0/0:17,0:17:51:.:.:0,51,417	0/1:11,13:24:99:.:.:232,0,218	0/1:12,14:26:99:.:.:265,0,230	0/1:8,12:20:99:.:.:234,0,147	0/0:19,0:19:32:.:.:0,32,432	0/1:9,7:16:99:.:.:124,0,189	1/1:0,23:23:68:.:.:548,68,0	0/0:16,0:16:45:.:.:0,45,675	0/0:11,0:11:33:.:.:0,33,272	0/0:20,0:20:0:.:.:0,0,363	1/1:0,18:18:53:.:.:425,53,0	1/1:0,18:18:53:.:.:426,53,0	0/0:14,0:14:0:.:.:0,0,265	1/1:0,23:23:69:.:.:564,69,0	0/0:26,0:26:52:.:.:0,52,616	0/1:13,4:17:46:.:.:46,0,279	0/1:2,14:16:3:.:.:299,0,3	0/1:14,8:22:99:.:.:115,0,290	0/0:18,0:18:51:.:.:0,51,765	1/1:0,18:18:53:.:.:423,53,0	0/1:7,5:12:86:.:.:86,0,144	0/1:4,13:17:52:.:.:261,0,52	0/0:6,0:6:0:.:.:0,0,106	1/1:0,30:30:90:.:.:748,90,0	0/0:10,0:10:27:.:.:0,27,405	1/1:2,18:20:9:.:.:390,9,0	0/1:7,17:24:99:.:.:344,0,108	1/1:0,21:21:62:.:.:496,62,0	0/0:21,0:21:60:.:.:0,60,496	0/0:12,0:12:36:.:.:0,36,297	0/0:6,0:6:18:.:.:0,18,148	1/1:1,16:17:25:.:.:365,25,0	0/0:16,0:16:0:.:.:0,0,265	0/0:31,0:31:44:.:.:0,44,715	1/1:0,17:17:51:.:.:417,51,0	1/1:0,10:10:29:.:.:230,29,0	0/0:12,0:12:36:.:.:0,36,297	0/0:18,0:18:32:.:.:0,32,413	0/0:30,0:30:65:.:.:0,65,715	0/0:22,0:22:60:.:.:0,60,544	0/1:9,12:21:99:.:.:230,0,171	0/1:11,11:22:99:.:.:204,0,216	0/0:17,0:17:45:.:.:0,45,675	1/1:1,22:23:43:.:.:513,43,0	1/1:0,21:21:63:.:.:511,63,0	0/0:25,0:25:72:.:.:0,72,1080	0/0:18,0:18:32:.:.:0,32,416	0/0:31,0:31:72:.:.:0,72,1080	0/1:6,9:15:99:.:.:175,0,109	1/1:0,13:13:39:.:.:316,39,0	0/0:13,0:13:36:.:.:0,36,540	1/1:2,17:19:6:.:.:366,6,0	1/1:0,21:21:63:.:.:515,63,0	0/1:9,8:17:99:.:.:145,0,180	0/0:20,0:20:60:.:.:0,60,493	0/0:22,0:22:54:.:.:0,54,810	0/0:15,0:15:20:.:.:0,20,330	0/0:16,0:16:39:.:.:0,39,585	0/1:10,4:14:56:.:.:56,0,221	0/0:23,0:23:23:.:.:0,23,504	0/1:11,9:20:99:.:.:160,0,222	1/1:1,32:33:72:.:.:757,72,0	1/1:0,11:11:33:.:.:270,33,0	0/0:28,0:28:75:.:.:0,75,1125	0/0:29,0:29:81:.:.:0,81,717	0/1:15,4:19:41:.:.:41,0,331	0/1:10,11:21:99:.:.:207,0,193	1/1:0,17:17:51:.:.:416,51,0	1/1:1,26:27:55:.:.:604,55,0	1/1:1,23:24:46:.:.:539,46,0	0/0:6,0:6:0:.:.:0,0,104	0/0:20,0:20:60:.:.:0,60,485	0/1:19,20:39:99:.:.:373,0,371	0/1:13,11:24:99:.:.:197,0,265	0/1:10,8:18:99:.:.:142,0,202	0/1:6,15:21:83:.:.:290,0,83	0/1:2,10:12:15:.:.:207,0,15	1/1:0,20:20:60:.:.:495,60,0	0/0:16,0:16:48:.:.:0,48,401	0/0:25,0:25:75:.:.:0,75,617	0/1:8,7:15:99:.:.:126,0,155	1/1:2,13:15:8:.:.:279,8,0	1/1:1,12:13:12:.:.:192,12,0	0/1:13,7:20:97:.:.:97,0,266	1/1:1,14:15:19:.:.:317,19,0	0/1:9,5:14:80:.:.:80,0,179	1/1:0,17:17:51:.:.:415,51,0	0/1:16,7:23:99:0|1:408398_A_G:102,0,374	1/1:1,17:18:31:.:.:392,31,0	1/1:2,21:23:18:.:.:458,18,0	0/0:15,0:15:45:.:.:0,45,379	0/1:11,7:18:99:.:.:118,0,225	1/1:0,24:24:72:.:.:586,72,0	0/0:32,0:32:71:.:.:0,71,748	0/1:15,15:30:99:.:.:276,0,282	1/1:0,30:30:90:.:.:734,90,0	0/1:14,14:28:99:.:.:257,0,269	1/1:0,15:15:45:.:.:352,45,0	0/1:16,6:22:79:.:.:79,0,335	1/1:0,18:18:54:.:.:437,54,0	0/1:8,15:23:99:.:.:294,0,136	1/1:0,12:12:36:.:.:294,36,0	1/1:1,22:23:44:.:.:513,44,0	1/1:0,20:20:59:.:.:472,59,0	0/1:12,8:20:99:.:.:136,0,219	1/1:1,25:26:50:.:.:524,50,0	0/1:10,5:15:63:.:.:63,0,207	0/1:5,8:13:89:.:.:154,0,89	1/1:2,16:18:2:.:.:325,2,0	0/1:5,9:14:86:.:.:179,0,86	0/1:8,12:20:99:.:.:234,0,148	0/1:8,6:14:99:.:.:105,0,165	1/1:1,11:12:10:.:.:227,10,0	0/1:4,11:15:58:.:.:222,0,58	0/1:2,12:14:7:.:.:252,0,7	1/1:1,12:13:16:.:.:268,16,0	1/1:1,20:21:36:.:.:461,36,0	1/1:0,9:9:27:.:.:220,27,0	0/1:7,9:16:99:.:.:172,0,132	0/1:14,16:30:99:.:.:302,0,277	0/1:9,21:30:99:.:.:420,0,141	1/1:2,19:21:11:.:.:399,11,0	0/0:29,0:29:81:.:.:0,81,715	0/1:10,8:18:99:.:.:142,0,202	0/1:10,8:18:99:.:.:139,0,200	0/1:7,9:16:99:.:.:158,0,131	0/1:10,6:16:99:.:.:99,0,208	0/1:7,16:23:99:.:.:316,0,114	0/1:6,6:12:99:.:.:111,0,118	0/1:13,9:22:99:.:.:154,0,259
superscaffold53	409348	.	A	G	13414.0	.	ANN=G|synonymous_variant|LOW|(sp)_putative_Sodium/hydrogen_exchanger_3|CLUMAR_CG017099|transcript|CLUMAR_CG017099-RD|protein_coding|3/19|c.442T>C|p.Leu148Leu|684/4354|442/3351|148/1116||,G|synonymous_variant|LOW|(sp)_putative_Sodium/hydrogen_exchanger_3|CLUMAR_CG017099|transcript|CLUMAR_CG017099-RC|protein_coding|3/19|c.442T>C|p.Leu148Leu|854/4567|442/3219|148/1072||,G|synonymous_variant|LOW|(sp)_putative_Sodium/hydrogen_exchanger_3|CLUMAR_CG017099|transcript|CLUMAR_CG017099-RB|protein_coding|3/19|c.442T>C|p.Leu148Leu|980/4693|442/3219|148/1072||,G|synonymous_variant|LOW|(sp)_putative_Sodium/hydrogen_exchanger_3|CLUMAR_CG017099|transcript|CLUMAR_CG017099-RE|protein_coding|3/19|c.442T>C|p.Leu148Leu|684/4397|442/3219|148/1072||,G|synonymous_variant|LOW|(sp)_putative_Sodium/hydrogen_exchanger_3|CLUMAR_CG017099|transcript|CLUMAR_CG017099-RA|protein_coding|3/18|c.442T>C|p.Leu148Leu|684/3565|442/3057|148/1018||	GT:AD:DP:GQ:PGT:PID:PL	0/0:12,0:12:27:.:.:0,27,405	0/1:8,3:11:40:.:.:40,0,168	0/0:16,0:16:23:.:.:0,23,357	0/0:15,0:15:45:.:.:0,45,365	0/0:7,0:7:18:.:.:0,18,270	0/0:16,0:16:45:.:.:0,45,675	0/0:16,0:16:42:.:.:0,42,630	0/0:15,0:15:45:.:.:0,45,368	0/0:14,0:14:42:.:.:0,42,346	0/1:11,9:20:99:.:.:159,0,230	0/1:9,10:19:99:.:.:188,0,172	0/0:14,0:14:42:.:.:0,42,353	0/0:19,0:19:54:.:.:0,54,810	0/0:14,0:14:42:.:.:0,42,346	1/1:0,26:26:77:.:.:617,77,0	0/0:21,0:21:63:.:.:0,63,519	0/1:10,10:20:99:.:.:185,0,201	0/0:20,0:20:48:.:.:0,48,720	0/0:22,0:22:63:.:.:0,63,576	0/0:18,0:18:54:.:.:0,54,445	1/1:2,17:19:4:.:.:349,4,0	0/1:9,18:27:99:.:.:362,0,152	0/1:6,15:21:95:.:.:303,0,95	0/1:10,6:16:99:.:.:102,0,211	0/0:15,0:15:42:.:.:0,42,630	0/1:4,12:16:58:.:.:251,0,58	1/1:0,11:11:33:.:.:272,33,0	1/1:2,16:18:1:.:.:336,1,0	0/0:26,0:26:72:.:.:0,72,1080	0/0:22,0:22:40:.:.:0,40,521	0/0:16,0:16:48:.:.:0,48,401	1/1:0,6:6:18:.:.:147,18,0	0/0:30,0:30:68:.:.:0,68,695	0/0:19,0:19:57:.:.:0,57,469	0/1:10,5:15:65:.:.:65,0,198	1/1:1,19:20:33:.:.:438,33,0	0/0:17,0:17:30:.:.:0,30,407	0/0:21,0:21:60:.:.:0,60,517	0/1:14,4:18:44:0|1:409348_A_G:44,0,348	1/1:0,23:23:69:.:.:563,69,0	0/0:24,0:24:69:.:.:0,69,1035	0/0:14,0:14:36:.:.:0,36,540	1/1:1,10:11:7:.:.:204,7,0	0/1:15,7:22:99:.:.:106,0,314	0/0:14,0:14:42:.:.:0,42,346	0/0:11,0:11:30:.:.:0,30,450	1/1:0,11:11:33:.:.:267,33,0	0/0:25,0:25:72:.:.:0,72,651	0/0:20,0:20:60:.:.:0,60,495	0/1:7,6:13:99:.:.:108,0,138	1/1:0,12:12:36:.:.:291,36,0	0/0:12,0:12:36:.:.:0,36,294	0/1:14,8:22:99:.:.:130,0,298	0/0:16,0:16:42:.:.:0,42,630	0/0:17,0:17:51:.:.:0,51,420	0/1:11,8:19:99:.:.:138,0,229	0/1:12,4:16:53:.:.:53,0,262	0/0:25,0:25:72:.:.:0,72,628	1/1:0,19:19:56:.:.:451,56,0	1/1:0,19:19:57:.:.:455,57,0	0/1:8,7:15:99:.:.:127,0,136	0/0:23,0:23:22:.:.:0,22,489	0/0:19,0:19:45:.:.:0,45,675	0/0:27,0:27:0:.:.:0,0,455	0/0:19,0:19:0:.:.:0,0,346	0/0:17,0:17:51:.:.:0,51,419	0/1:12,8:20:99:.:.:136,0,244	0/1:8,9:17:99:.:.:169,0,158	0/1:4,16:20:37:.:.:332,0,37	0/0:22,0:22:60:.:.:0,60,539	0/0:25,0:25:66:.:.:0,66,990	0/1:5,10:15:52:.:.:198,0,52	0/0:24,0:24:72:.:.:0,72,618	0/0:19,0:19:57:.:.:0,57,470	0/0:5,0:5:15:.:.:0,15,124	1/1:0,18:18:54:.:.:435,54,0	0/1:5,23:28:44:.:.:479,0,44	0/0:16,0:16:45:.:.:0,45,675	0/0:25,0:25:72:.:.:0,72,638	0/1:6,11:17:99:.:.:226,0,105	1/1:0,12:12:36:.:.:292,36,0	0/0:18,0:18:31:.:.:0,31,428	0/0:15,0:15:42:.:.:0,42,630	0/0:14,0:14:42:.:.:0,42,343	0/1:9,8:17:99:.:.:146,0,185	1/1:0,24:24:72:.:.:587,72,0	0/0:16,0:16:45:.:.:0,45,675	0/0:17,0:17:48:.:.:0,48,720	1/1:0,27:27:81:.:.:660,81,0	0/0:24,0:24:47:.:.:0,47,578	0/1:8,8:16:99:.:.:148,0,164	0/1:15,7:22:99:.:.:106,0,325	0/1:8,5:13:84:.:.:84,0,164	1/1:0,19:19:57:.:.:452,57,0	1/1:0,22:22:65:.:.:524,65,0	0/0:26,0:26:72:.:.:0,72,1080	0/0:27,0:27:81:.:.:0,81,679	0/1:2,14:16:6:.:.:281,0,6	0/1:4,10:14:64:.:.:203,0,64	0/0:26,0:26:0:.:.:0,0,473	0/0:18,0:18:32:.:.:0,32,419	1/1:0,20:20:60:.:.:487,60,0	0/1:7,9:16:99:.:.:173,0,131	0/0:20,0:20:34:.:.:0,34,468	0/0:16,0:16:48:.:.:0,48,394	0/0:26,0:26:72:.:.:0,72,643	0/0:16,0:16:48:.:.:0,48,412	0/0:20,0:20:35:.:.:0,35,480	1/1:0,14:14:42:.:.:343,42,0	0/0:20,0:20:54:.:.:0,54,810	0/0:19,0:19:57:.:.:0,57,500	0/0:25,0:25:54:.:.:0,54,609	0/0:31,0:31:68:.:.:0,68,759	0/1:14,13:27:99:.:.:233,0,269	0/0:19,0:19:0:.:.:0,0,344	0/0:20,0:20:57:.:.:0,57,855	1/1:0,20:20:60:.:.:488,60,0	0/0:12,0:12:36:.:.:0,36,297	0/0:21,0:21:63:.:.:0,63,524	0/0:20,0:20:14:.:.:0,14,412	0/0:18,0:18:54:.:.:0,54,444	0/0:23,0:23:60:.:.:0,60,565	0/0:20,0:20:60:.:.:0,60,495	0/0:32,0:32:74:.:.:0,74,770	0/0:23,0:23:69:.:.:0,69,590	0/0:20,0:20:60:.:.:0,60,513	0/0:28,0:28:62:.:.:0,62,670	0/0:11,0:11:33:.:.:0,33,279	0/0:17,0:17:51:.:.:0,51,432	0/0:13,0:13:39:.:.:0,39,332	0/0:26,0:26:66:.:.:0,66,990	0/0:32,0:32:74:.:.:0,74,768	0/0:14,0:14:39:.:.:0,39,585	0/0:22,0:22:60:.:.:0,60,544	0/0:27,0:27:81:.:.:0,81,677	0/0:30,0:30:68:.:.:0,68,720	0/0:25,0:25:49:.:.:0,49,587	0/0:24,0:24:72:.:.:0,72,615	0/0:16,0:16:48:.:.:0,48,394	0/0:11,0:11:33:.:.:0,33,286	0/0:16,0:16:48:.:.:0,48,394	0/0:32,0:32:96:.:.:0,96,779	0/1:6,7:13:99:.:.:132,0,112	0/0:22,0:22:66:.:.:0,66,537	0/0:14,0:14:39:.:.:0,39,585	0/0:16,0:16:48:.:.:0,48,395	0/0:20,0:20:60:.:.:0,60,490	0/0:15,0:15:0:.:.:0,0,242	0/0:15,0:15:42:.:.:0,42,630	0/0:8,0:8:24:.:.:0,24,195	0/0:19,0:19:54:.:.:0,54,810	0/0:21,0:21:63:.:.:0,63,514	0/0:15,0:15:45:.:.:0,45,370	0/0:12,0:12:36:.:.:0,36,309	0/0:17,0:17:51:.:.:0,51,415	0/0:23,0:23:69:.:.:0,69,567	0/0:22,0:22:63:.:.:0,63,945	0/0:16,0:16:48:.:.:0,48,406	0/0:25,0:25:75:.:.:0,75,615	0/0:26,0:26:75:.:.:0,75,666	0/0:16,0:16:48:.:.:0,48,411	0/0:19,0:19:57:.:.:0,57,470	0/0:16,0:16:48:.:.:0,48,393	0/0:24,0:24:72:.:.:0,72,592	0/0:23,0:23:69:.:.:0,69,568	0/0:20,0:20:60:.:.:0,60,495	0/0:19,0:19:31:.:.:0,31,438	0/0:16,0:16:48:.:.:0,48,395
superscaffold53	409693	.	G	A	21865.7	.	ANN=A|intron_variant|MODIFIER|(sp)_putative_Sodium/hydrogen_exchanger_3|CLUMAR_CG017099|transcript|CLUMAR_CG017099-RD|protein_coding|2/18|c.109-12C>T||||||,A|intron_variant|MODIFIER|(sp)_putative_Sodium/hydrogen_exchanger_3|CLUMAR_CG017099|transcript|CLUMAR_CG017099-RC|protein_coding|2/18|c.109-12C>T||||||,A|intron_variant|MODIFIER|(sp)_putative_Sodium/hydrogen_exchanger_3|CLUMAR_CG017099|transcript|CLUMAR_CG017099-RB|protein_coding|2/18|c.109-12C>T||||||,A|intron_variant|MODIFIER|(sp)_putative_Sodium/hydrogen_exchanger_3|CLUMAR_CG017099|transcript|CLUMAR_CG017099-RE|protein_coding|2/18|c.109-12C>T||||||,A|intron_variant|MODIFIER|(sp)_putative_Sodium/hydrogen_exchanger_3|CLUMAR_CG017099|transcript|CLUMAR_CG017099-RA|protein_coding|2/17|c.109-12C>T||||||	GT:AD:DP:GQ:PGT:PID:PL	1/1:1,14:15:20:.:.:312,20,0	1/1:1,14:15:20:.:.:303,20,0	0/1:3,5:8:49:.:.:99,0,49	0/0:10,0:10:30:.:.:0,30,247	0/0:16,0:16:48:.:.:0,48,393	0/0:19,0:19:8:.:.:0,8,369	0/0:24,0:24:49:.:.:0,49,546	0/0:17,0:17:51:.:.:0,51,414	0/1:7,9:16:99:.:.:168,0,116	1/1:0,13:13:39:.:.:323,39,0	1/1:0,20:20:60:.:.:512,60,0	0/0:19,0:19:39:.:.:0,39,585	0/1:6,9:15:99:.:.:181,0,102	0/0:9,0:9:27:.:.:0,27,223	1/1:0,15:15:45:.:.:377,45,0	0/1:10,4:14:56:.:.:56,0,202	0/1:10,3:13:35:.:.:35,0,196	0/0:18,0:18:54:.:.:0,54,440	0/1:15,10:25:99:.:.:165,0,280	0/0:19,0:19:57:.:.:0,57,471	1/1:1,23:24:46:.:.:527,46,0	0/1:8,9:17:99:.:.:174,0,144	0/1:5,9:14:71:.:.:190,0,71	0/1:16,6:22:86:.:.:86,0,315	1/1:0,15:15:45:.:.:383,45,0	1/1:0,15:15:44:1|1:409693_G_A:398,44,0	1/1:0,11:11:33:.:.:279,33,0	1/1:0,17:17:51:.:.:420,51,0	0/1:4,15:19:41:.:.:321,0,41	0/1:8,11:19:99:.:.:224,0,138	0/1:7,12:19:99:.:.:247,0,114	1/1:0,8:8:24:.:.:195,24,0	0/0:31,0:31:90:.:.:0,90,806	0/0:17,0:17:45:.:.:0,45,675	0/1:13,6:19:79:.:.:79,0,259	1/1:0,23:23:68:.:.:538,68,0	0/0:19,0:19:31:.:.:0,31,420	0/0:25,0:25:75:.:.:0,75,639	0/1:9,17:26:99:.:.:350,0,142	1/1:0,23:23:69:.:.:570,69,0	0/0:15,0:15:42:.:.:0,42,630	0/0:19,0:19:57:.:.:0,57,467	1/1:1,15:16:24:.:.:345,24,0	0/1:12,5:17:71:.:.:71,0,240	0/0:31,0:31:90:.:.:0,90,1350	0/1:4,10:14:54:.:.:206,0,54	1/1:0,14:14:42:.:.:354,42,0	0/0:21,0:21:51:.:.:0,51,765	0/0:15,0:15:45:.:.:0,45,365	0/1:9,6:15:82:.:.:82,0,175	1/1:0,9:9:27:.:.:221,27,0	0/0:20,0:20:60:.:.:0,60,495	0/1:6,13:19:90:.:.:252,0,90	0/1:13,10:23:99:.:.:173,0,247	0/0:20,0:20:57:.:.:0,57,855	0/1:10,10:20:99:.:.:182,0,169	1/1:0,15:15:45:.:.:370,45,0	0/0:21,0:21:28:.:.:0,28,445	1/1:0,18:18:53:.:.:419,53,0	1/1:0,20:20:60:.:.:504,60,0	0/1:3,7:10:32:.:.:146,0,32	0/0:23,0:23:47:.:.:0,47,516	0/0:19,0:19:31:.:.:0,31,419	0/1:4,20:24:25:.:.:424,0,25	0/1:10,5:15:79:.:.:79,0,199	0/0:13,0:13:13:.:.:0,13,271	0/1:13,11:24:99:.:.:194,0,240	0/1:8,10:18:99:.:.:196,0,141	0/1:3,13:16:26:.:.:272,0,26	0/0:20,0:20:57:.:.:0,57,855	0/0:21,0:21:63:.:.:0,63,545	0/1:18,11:29:99:.:.:189,0,336	0/1:4,5:9:71:.:.:96,0,71	0/0:16,0:16:45:.:.:0,45,675	0/0:11,0:11:33:.:.:0,33,269	1/1:0,19:19:57:.:.:475,57,0	0/1:8,10:18:99:.:.:193,0,137	0/0:16,0:16:48:.:.:0,48,390	0/0:25,0:25:57:.:.:0,57,855	0/1:6,5:11:91:.:.:91,0,92	1/1:0,24:24:72:.:.:607,72,0	0/0:21,0:21:54:.:.:0,54,810	0/0:27,0:27:0:.:.:0,0,463	0/0:22,0:22:60:.:.:0,60,561	0/1:5,8:13:81:.:.:160,0,81	1/1:0,25:25:73:.:.:577,73,0	0/1:14,12:26:99:.:.:212,0,263	0/0:22,0:22:63:.:.:0,63,559	1/1:0,22:22:66:.:.:540,66,0	0/0:18,0:18:48:.:.:0,48,720	0/1:5,3:8:50:.:.:50,0,96	1/1:1,19:20:46:.:.:452,46,0	0/1:9,11:20:99:.:.:220,0,160	0/1:8,12:20:99:.:.:238,0,125	1/1:0,15:15:44:.:.:355,44,0	0/0:14,0:14:39:.:.:0,39,585	0/0:16,0:16:45:.:.:0,45,675	0/1:3,20:23:4:.:.:426,0,4	0/1:5,3:8:50:0|1:409693_G_A:50,0,108	0/0:22,0:22:40:.:.:0,40,490	0/0:12,0:12:21:.:.:0,21,315	1/1:0,20:20:60:.:.:501,60,0	0/1:7,9:16:99:.:.:162,0,123	0/1:13,6:19:92:.:.:92,0,258	0/0:17,0:17:29:.:.:0,29,377	0/0:16,0:16:45:.:.:0,45,675	0/0:15,0:15:45:.:.:0,45,370	0/0:28,0:28:11:.:.:0,11,539	1/1:0,16:16:48:.:.:390,48,0	0/0:10,0:10:27:.:.:0,27,405	0/0:26,0:26:78:.:.:0,78,640	0/0:20,0:20:60:.:.:0,60,495	0/1:14,15:29:99:.:.:270,0,252	0/1:9,4:13:60:.:.:60,0,180	0/0:13,0:13:39:.:.:0,39,321	0/0:21,0:21:54:.:.:0,54,810	1/1:0,13:13:39:.:.:318,39,0	0/0:16,0:16:48:.:.:0,48,396	0/0:19,0:19:9:.:.:0,9,369	0/0:16,0:16:48:.:.:0,48,393	0/0:19,0:19:57:.:.:0,57,469	0/0:16,0:16:45:.:.:0,45,675	0/0:16,0:16:45:.:.:0,45,675	0/1:14,14:28:99:.:.:238,0,252	0/0:16,0:16:39:.:.:0,39,585	0/1:13,14:27:99:.:.:264,0,231	0/0:24,0:24:46:.:.:0,46,537	0/0:15,0:15:45:.:.:0,45,363	0/0:21,0:21:40:.:.:0,40,468	0/0:12,0:12:36:.:.:0,36,297	0/0:16,0:16:48:.:.:0,48,393	0/0:24,0:24:63:.:.:0,63,945	0/0:15,0:15:45:.:.:0,45,368	0/0:6,0:6:18:.:.:0,18,145	0/1:7,7:14:99:.:.:126,0,116	0/0:31,0:31:84:.:.:0,84,1260	0/0:18,0:18:45:.:.:0,45,675	0/0:21,0:21:48:.:.:0,48,720	0/0:13,0:13:36:.:.:0,36,540	0/1:6,12:18:90:.:.:244,0,90	0/0:30,0:30:41:.:.:0,41,644	0/0:25,0:25:0:.:.:0,0,461	0/1:10,3:13:35:.:.:35,0,193	0/1:17,15:32:99:.:.:258,0,294	0/0:19,0:19:0:.:.:0,0,319	0/1:6,4:10:69:.:.:69,0,114	0/0:17,0:17:0:.:.:0,0,271	0/1:12,7:19:99:.:.:110,0,228	0/1:11,5:16:75:.:.:75,0,196	0/1:2,3:5:33:.:.:59,0,33	0/0:23,0:23:60:.:.:0,60,900	0/0:15,0:15:0:.:.:0,0,270	0/0:21,0:21:37:.:.:0,37,463	0/1:2,11:13:10:.:.:234,0,10	0/0:9,0:9:24:.:.:0,24,360	0/1:7,12:19:95:.:.:240,0,95	0/0:13,0:13:39:.:.:0,39,320	1/1:0,13:13:39:.:.:320,39,0	0/1:3,13:16:23:.:.:267,0,23	0/0:22,0:22:43:.:.:0,43,496	1/1:0,13:13:39:.:.:324,39,0	0/0:11,0:11:7:.:.:0,7,222	0/1:10,5:15:79:.:.:79,0,190	1/1:0,18:18:54:.:.:432,54,0	0/1:12,13:25:99:.:.:244,0,211	1/1:0,12:12:36:.:.:292,36,0	0/0:26,0:26:75:.:.:0,75,1125	0/0:11,0:11:33:.:.:0,33,269
superscaffold53	410295	.	TGACAAATAATGA	T	18791.4	.	ANN=T|intron_variant|MODIFIER|(sp)_putative_Sodium/hydrogen_exchanger_3|CLUMAR_CG017099|transcript|CLUMAR_CG017099-RD|protein_coding|1/18|c.-106-349_-106-338delTCATTATTTGTC||||||,T|intron_variant|MODIFIER|(sp)_putative_Sodium/hydrogen_exchanger_3|CLUMAR_CG017099|transcript|CLUMAR_CG017099-RC|protein_coding|1/18|c.-106-349_-106-338delTCATTATTTGTC||||||,T|intron_variant|MODIFIER|(sp)_putative_Sodium/hydrogen_exchanger_3|CLUMAR_CG017099|transcript|CLUMAR_CG017099-RB|protein_coding|1/18|c.-103-352_-103-341delTCATTATTTGTC||||||,T|intron_variant|MODIFIER|(sp)_putative_Sodium/hydrogen_exchanger_3|CLUMAR_CG017099|transcript|CLUMAR_CG017099-RE|protein_coding|1/18|c.-106-349_-106-338delTCATTATTTGTC||||||,T|intron_variant|MODIFIER|(sp)_putative_Sodium/hydrogen_exchanger_3|CLUMAR_CG017099|transcript|CLUMAR_CG017099-RA|protein_coding|1/17|c.-106-349_-106-338delTCATTATTTGTC||||||	GT:AD:DP:GQ:PGT:PID:PL	0/1:3,4:7:99:.:.:159,0,114	0/1:7,3:10:85:.:.:85,0,285	0/0:13,0:13:33:.:.:0,33,495	0/0:17,0:17:36:.:.:0,36,540	0/0:9,0:9:27:.:.:0,27,227	0/0:19,0:19:34:.:.:0,34,437	0/0:18,0:18:42:.:.:0,42,630	0/0:19,0:19:54:.:.:0,54,810	0/1:8,3:11:99:.:.:102,0,327	0/1:11,9:20:99:.:.:305,0,411	1/1:0,10:10:30:.:.:420,30,0	0/0:19,0:19:54:.:.:0,54,810	0/1:3,12:15:90:.:.:495,0,90	0/0:12,0:12:36:.:.:0,36,305	1/1:0,12:15:45:.:.:597,45,0	0/1:6,3:9:99:.:.:108,0,243	0/1:7,3:10:99:.:.:105,0,261	0/0:14,0:14:20:.:.:0,20,319	0/0:8,0:8:24:.:.:0,24,198	0/0:13,0:13:39:.:.:0,39,340	1/1:0,22:22:66:.:.:990,66,0	./.:3,0:3:.:.:.:0,0,0	0/1:6,4:10:99:0|1:410279_G_GT:150,0,240	0/1:3,4:7:99:.:.:159,0,114	0/1:6,6:12:99:.:.:234,0,234	1/1:0,10:10:30:.:.:450,30,0	1/1:0,9:9:27:.:.:405,27,0	0/1:2,12:14:48:.:.:468,0,48	0/1:6,12:18:99:.:.:486,0,194	0/0:9,0:9:27:.:.:0,27,220	0/1:5,3:8:99:.:.:111,0,201	1/1:0,5:5:15:.:.:195,15,0	0/0:23,0:23:60:.:.:0,60,900	0/0:18,0:18:54:.:.:0,54,439	0/1:11,6:17:99:.:.:219,0,443	1/1:0,14:14:42:.:.:631,42,0	0/0:10,0:10:30:.:.:0,30,239	0/0:11,0:11:33:.:.:0,33,272	0/0:17,0:17:45:.:.:0,45,675	1/1:0,14:14:44:1|1:410279_G_GT:614,44,0	0/0:20,0:20:60:.:.:0,60,482	0/0:10,0:10:30:.:.:0,30,262	1/1:0,11:11:33:1|1:410279_G_GT:495,33,0	0/1:5,10:15:99:0|1:410279_G_GT:352,0,181	0/0:19,0:19:57:.:.:0,57,464	0/1:5,5:10:99:.:.:195,0,195	0/1:6,5:11:99:.:.:192,0,237	0/0:19,0:19:57:.:.:0,57,467	0/0:11,0:11:30:.:.:0,30,450	0/0:11,0:11:30:.:.:0,30,450	1/1:0,6:6:18:.:.:270,18,0	0/0:13,0:13:39:.:.:0,39,321	0/1:2,3:5:75:.:.:120,0,75	0/0:13,0:13:36:.:.:0,36,540	0/0:15,0:15:42:.:.:0,42,630	0/1:5,9:14:99:0|1:410279_G_GT:360,0,199	0/1:8,5:13:99:.:.:186,0,321	0/0:18,0:18:54:.:.:0,54,463	1/1:0,18:18:53:1|1:410279_G_GT:770,53,0	1/1:0,14:14:43:.:.:610,43,0	0/1:2,8:10:46:.:.:330,0,46	0/0:17,0:17:51:.:.:0,51,418	0/0:8,0:8:2:.:.:0,2,158	0/0:23,0:23:43:.:.:0,43,553	0/1:12,6:18:99:.:.:216,0,465	0/0:11,0:11:33:.:.:0,33,283	0/1:9,11:20:99:.:.:435,0,345	0/1:5,3:8:99:.:.:111,0,201	1/1:0,16:16:48:.:.:720,48,0	0/0:9,0:9:24:.:.:0,24,360	0/0:8,0:8:24:.:.:0,24,195	0/1:11,9:20:99:.:.:345,0,372	0/0:6,0:6:18:.:.:0,18,145	0/0:15,0:15:45:.:.:0,45,371	0/0:10,0:10:30:.:.:0,30,244	1/1:0,14:14:42:.:.:603,42,0	0/1:19,18:37:99:0|1:410279_G_GT:658,0,745	0/0:18,0:18:39:.:.:0,39,585	0/0:16,0:16:48:.:.:0,48,383	0/0:8,0:8:0:.:.:0,0,19	1/1:0,5:5:15:.:.:225,15,0	0/0:27,0:27:69:.:.:0,69,1035	0/0:13,0:13:39:.:.:0,39,342	0/0:13,0:13:36:.:.:0,36,540	0/1:16,5:21:66:.:.:66,0,589	0/1:8,11:19:99:0|1:410279_G_GT:438,0,303	0/0:17,0:17:51:.:.:0,51,417	0/0:14,0:14:42:.:.:0,42,337	1/1:0,10:10:30:.:.:451,30,0	0/0:11,0:11:27:.:.:0,27,405	0/0:21,0:21:60:.:.:0,60,519	0/1:5,6:11:99:.:.:237,0,192	0/1:9,3:12:99:.:.:99,0,369	0/1:11,6:17:99:.:.:219,0,444	0/1:4,11:15:99:.:.:450,0,135	0/0:11,0:11:27:.:.:0,27,405	0/0:20,0:20:54:.:.:0,54,810	1/1:0,19:19:57:.:.:828,57,0	0/1:7,8:15:99:.:.:294,0,270	0/0:7,0:7:21:.:.:0,21,170	0/0:10,0:10:27:.:.:0,27,405	1/1:0,13:13:39:.:.:579,39,0	0/1:3,6:9:99:.:.:243,0,108	0/0:11,0:11:33:.:.:0,33,272	0/0:14,0:14:42:.:.:0,42,343	0/0:12,0:12:36:.:.:0,36,294	0/0:24,0:24:60:.:.:0,60,900	0/0:11,0:11:33:.:.:0,33,280	1/1:0,4:4:12:.:.:180,12,0	0/0:8,0:8:24:.:.:0,24,195	0/0:22,0:22:57:.:.:0,57,855	0/0:17,0:17:48:.:.:0,48,720	0/0:29,0:29:84:.:.:0,84,1260	0/1:3,5:8:99:.:.:180,0,111	0/0:4,0:4:12:.:.:0,12,99	0/0:16,0:16:36:.:.:0,36,540	1/1:0,9:9:27:.:.:405,27,0	0/0:17,0:17:48:.:.:0,48,720	0/0:12,0:12:27:.:.:0,27,405	0/0:9,0:9:24:.:.:0,24,360	0/0:19,0:19:57:.:.:0,57,466	0/0:8,0:8:18:.:.:0,18,270	0/0:10,0:10:18:.:.:0,18,270	0/0:27,0:27:72:.:.:0,72,1080	0/0:27,0:27:45:.:.:0,45,675	0/0:21,0:21:60:.:.:0,60,588	0/0:10,0:10:30:.:.:0,30,246	0/0:20,0:20:42:.:.:0,42,630	0/0:18,0:18:32:.:.:0,32,415	0/0:17,0:17:45:.:.:0,45,675	0/0:8,0:8:24:.:.:0,24,205	0/0:19,0:19:45:.:.:0,45,675	0/0:12,0:12:36:.:.:0,36,305	0/0:11,0:11:33:.:.:0,33,272	0/0:26,0:26:72:.:.:0,72,1080	0/0:10,0:10:30:.:.:0,30,247	0/0:4,0:4:9:.:.:0,9,135	0/0:23,0:23:63:.:.:0,63,587	0/0:20,0:20:54:.:.:0,54,810	0/0:17,0:17:24:.:.:0,24,393	0/0:16,0:16:45:.:.:0,45,675	0/0:14,0:14:36:.:.:0,36,540	0/1:12,4:16:99:0|1:410279_G_GT:109,0,492	0/0:22,0:22:60:.:.:0,60,564	0/0:22,0:22:14:.:.:0,14,468	0/0:9,0:9:21:.:.:0,21,315	0/0:23,0:23:42:.:.:0,42,542	0/0:16,0:16:36:.:.:0,36,540	0/0:17,0:17:39:.:.:0,39,585	0/0:5,0:5:15:.:.:0,15,121	0/0:20,0:20:54:.:.:0,54,810	0/0:19,0:19:57:.:.:0,57,468	0/0:17,0:17:51:.:.:0,51,420	0/0:24,0:24:69:.:.:0,69,1035	0/0:20,0:20:51:.:.:0,51,765	0/0:19,0:19:54:.:.:0,54,810	0/0:16,0:16:48:.:.:0,48,413	0/0:17,0:17:51:.:.:0,51,420	0/0:25,0:25:63:.:.:0,63,945	0/0:16,0:16:22:.:.:0,22,357	0/0:15,0:15:39:.:.:0,39,585	0/0:17,0:17:42:.:.:0,42,630	0/0:19,0:19:54:.:.:0,54,810	0/0:30,0:30:87:.:.:0,87,1305	0/0:12,0:12:36:.:.:0,36,291	0/0:18,0:18:54:.:.:0,54,460	0/0:7,0:7:12:.:.:0,12,180	0/0:19,0:19:51:.:.:0,51,765
superscaffold53	411585	.	G	A	30136.3	.	ANN=A|missense_variant|MODERATE|(sp)_similar_to_1-acyl-sn-glycerol-3-phosphate_acyltransferase_delta|CLUMAR_CG017100|transcript|CLUMAR_CG017100-RA|protein_coding|2/3|c.359G>A|p.Ser120Asn|764/2035|359/1143|120/380||,A|intron_variant|MODIFIER|(sp)_putative_Sodium/hydrogen_exchanger_3|CLUMAR_CG017099|transcript|CLUMAR_CG017099-RD|protein_coding|1/18|c.-106-1627C>T||||||,A|intron_variant|MODIFIER|(sp)_putative_Sodium/hydrogen_exchanger_3|CLUMAR_CG017099|transcript|CLUMAR_CG017099-RC|protein_coding|1/18|c.-106-1627C>T||||||,A|intron_variant|MODIFIER|(sp)_putative_Sodium/hydrogen_exchanger_3|CLUMAR_CG017099|transcript|CLUMAR_CG017099-RB|protein_coding|1/18|c.-103-1630C>T||||||,A|intron_variant|MODIFIER|(sp)_putative_Sodium/hydrogen_exchanger_3|CLUMAR_CG017099|transcript|CLUMAR_CG017099-RE|protein_coding|1/18|c.-106-1627C>T||||||,A|intron_variant|MODIFIER|(sp)_putative_Sodium/hydrogen_exchanger_3|CLUMAR_CG017099|transcript|CLUMAR_CG017099-RA|protein_coding|1/17|c.-106-1627C>T||||||	GT:AD:DP:GQ:PGT:PID:PL	0/1:12,7:19:99:.:.:121,0,237	1/1:0,6:6:18:.:.:148,18,0	1/1:1,12:13:14:.:.:282,14,0	1/1:0,21:21:63:.:.:533,63,0	0/0:20,0:20:34:.:.:0,34,440	0/0:18,0:18:54:.:.:0,54,442	0/0:14,0:14:39:.:.:0,39,585	0/0:17,0:17:51:.:.:0,51,418	1/1:0,13:13:39:.:.:332,39,0	1/1:0,22:22:66:.:.:561,66,0	1/1:0,21:21:63:.:.:537,63,0	0/1:7,17:24:76:.:.:351,0,76	1/1:0,22:22:66:.:.:561,66,0	1/1:0,16:16:48:.:.:409,48,0	1/1:1,23:24:47:.:.:557,47,0	0/0:12,0:12:36:.:.:0,36,294	0/1:14,14:28:99:.:.:271,0,261	0/1:7,11:18:99:.:.:227,0,118	0/0:25,0:25:48:.:.:0,48,583	0/1:11,16:27:99:.:.:328,0,189	1/1:0,17:17:51:.:.:446,51,0	0/1:6,8:14:99:.:.:163,0,102	0/1:7,10:17:99:.:.:205,0,107	0/1:8,11:19:99:.:.:223,0,129	1/1:0,32:32:96:.:.:819,96,0	0/1:16,13:29:99:.:.:253,0,307	1/1:0,15:15:45:.:.:382,45,0	1/1:2,34:36:59:.:.:819,59,0	0/1:15,7:22:99:.:.:113,0,303	0/1:11,15:26:99:.:.:279,0,193	1/1:0,21:21:63:.:.:544,63,0	1/1:0,11:11:33:.:.:275,33,0	0/0:16,0:16:48:.:.:0,48,393	0/0:19,0:19:57:.:.:0,57,498	0/1:12,8:20:99:.:.:145,0,210	1/1:1,21:22:41:.:.:512,41,0	0/1:7,7:14:99:.:.:137,0,130	0/0:18,0:18:51:.:.:0,51,765	1/1:0,24:24:72:.:.:612,72,0	1/1:0,22:22:66:.:.:561,66,0	0/0:24,0:24:72:.:.:0,72,582	0/0:17,0:17:51:.:.:0,51,417	1/1:2,17:19:8:.:.:380,8,0	1/1:2,16:18:5:.:.:357,5,0	0/0:22,0:22:66:.:.:0,66,538	1/1:0,15:15:45:.:.:381,45,0	1/1:0,14:14:42:.:.:358,42,0	0/0:20,0:20:57:.:.:0,57,855	0/0:13,0:13:27:.:.:0,27,405	0/1:16,10:26:99:.:.:175,0,312	1/1:0,7:7:21:.:.:179,21,0	0/0:16,0:16:45:.:.:0,45,675	1/1:0,13:13:39:.:.:332,39,0	0/0:40,0:40:99:.:.:0,108,1620	0/0:16,0:16:42:.:.:0,42,630	1/1:0,24:24:72:.:.:611,72,0	0/1:20,9:29:99:.:.:144,0,404	0/0:18,0:18:2:.:.:0,2,344	1/1:0,14:14:41:.:.:317,41,0	1/1:0,20:20:60:.:.:510,60,0	1/1:0,9:9:27:.:.:230,27,0	0/0:18,0:18:54:.:.:0,54,445	0/0:6,0:6:18:.:.:0,18,148	1/1:0,27:27:81:.:.:687,81,0	1/1:0,13:13:39:.:.:332,39,0	0/1:15,10:25:99:.:.:180,0,294	0/1:8,10:18:99:.:.:197,0,141	1/1:0,18:18:53:.:.:439,53,0	1/1:0,7:7:21:.:.:178,21,0	0/0:29,0:29:81:.:.:0,81,1215	0/0:21,0:21:60:.:.:0,60,519	0/1:11,6:17:99:.:.:103,0,205	0/0:20,0:20:60:.:.:0,60,492	0/0:15,0:15:42:.:.:0,42,630	0/0:10,0:10:30:.:.:0,30,247	1/1:0,15:15:45:.:.:384,45,0	1/1:0,19:19:57:.:.:485,57,0	0/1:15,10:25:99:.:.:181,0,294	0/0:18,0:18:54:.:.:0,54,445	0/1:8,11:19:99:.:.:225,0,127	0/1:10,4:14:60:.:.:60,0,204	0/0:26,0:26:78:.:.:0,78,639	0/0:15,0:15:42:.:.:0,42,630	0/0:20,0:20:60:.:.:0,60,490	1/1:0,15:15:45:.:.:383,45,0	1/1:0,25:25:75:.:.:616,75,0	0/0:25,0:25:72:.:.:0,72,1080	0/0:19,0:19:57:.:.:0,57,470	1/1:0,13:13:39:.:.:331,39,0	0/0:9,0:9:27:.:.:0,27,220	0/1:4,11:15:53:.:.:239,0,53	1/1:1,14:15:35:.:.:347,35,0	0/1:3,13:16:26:.:.:285,0,26	1/1:0,33:33:98:.:.:811,98,0	1/1:0,21:21:63:.:.:533,63,0	0/0:21,0:21:60:.:.:0,60,537	0/0:17,0:17:51:.:.:0,51,420	0/1:3,20:23:5:.:.:448,0,5	1/1:0,19:19:57:.:.:499,57,0	0/0:30,0:30:78:.:.:0,78,1170	0/0:19,0:19:57:.:.:0,57,467	0/1:3,19:22:8:.:.:419,0,8	0/1:11,13:24:99:.:.:259,0,199	0/0:32,0:32:90:.:.:0,90,1350	0/0:16,0:16:42:.:.:0,42,630	0/0:27,0:27:29:.:.:0,29,559	0/0:8,0:8:24:.:.:0,24,206	0/0:22,0:22:63:.:.:0,63,573	1/1:0,10:10:30:.:.:254,30,0	1/1:0,17:17:51:.:.:433,51,0	0/0:19,0:19:54:.:.:0,54,810	0/0:21,0:21:60:.:.:0,60,519	1/1:2,21:23:20:.:.:484,20,0	1/1:1,31:32:71:.:.:762,71,0	0/1:9,5:14:88:.:.:88,0,179	0/0:16,0:16:39:.:.:0,39,585	1/1:0,18:18:54:.:.:457,54,0	0/0:13,0:13:39:.:.:0,39,320	0/0:14,0:14:42:.:.:0,42,346	0/0:19,0:19:54:.:.:0,54,810	0/0:12,0:12:30:.:.:0,30,450	0/1:15,13:28:99:.:.:242,0,262	0/0:19,0:19:48:.:.:0,48,720	0/1:16,4:20:42:.:.:42,0,333	0/0:31,0:31:81:.:.:0,81,1215	0/0:20,0:20:57:.:.:0,57,855	0/0:22,0:22:54:.:.:0,54,810	0/0:17,0:17:51:.:.:0,51,421	0/0:18,0:18:51:.:.:0,51,765	0/0:17,0:17:51:.:.:0,51,419	0/0:10,0:10:30:.:.:0,30,245	0/1:13,17:30:99:.:.:333,0,229	0/0:21,0:21:60:.:.:0,60,900	0/0:12,0:12:30:.:.:0,30,450	0/1:17,17:34:99:0|1:411585_G_A:334,0,298	0/0:32,0:32:83:.:.:0,83,820	0/0:21,0:21:60:.:.:0,60,900	0/0:27,0:27:81:.:.:0,81,664	0/0:22,0:22:60:.:.:0,60,539	0/1:11,7:18:99:.:.:125,0,197	0/0:21,0:21:51:.:.:0,51,765	0/0:14,0:14:16:.:.:0,16,288	1/1:0,15:15:45:.:.:374,45,0	0/1:8,6:14:99:.:.:109,0,154	0/0:16,0:16:22:.:.:0,22,345	0/0:20,0:20:35:.:.:0,35,447	0/1:12,12:24:99:.:.:187,0,223	0/1:15,7:22:99:.:.:119,0,302	0/1:10,14:24:99:.:.:286,0,163	0/1:3,9:12:38:.:.:187,0,38	1/1:0,15:15:45:.:.:363,45,0	0/1:4,10:14:56:.:.:219,0,56	0/0:13,0:13:36:.:.:0,36,540	0/1:13,6:19:97:.:.:97,0,248	0/0:10,0:10:24:.:.:0,24,360	0/0:22,0:22:39:.:.:0,39,486	0/1:4,27:31:5:.:.:594,0,5	0/0:12,0:12:33:.:.:0,33,495	0/0:20,0:20:34:.:.:0,34,440	0/1:13,11:24:99:.:.:205,0,247	0/1:9,16:25:99:.:.:334,0,146	0/0:20,0:20:54:.:.:0,54,810	0/0:7,0:7:21:.:.:0,21,170	0/0:31,0:31:90:.:.:0,90,1350	0/1:8,4:12:66:.:.:66,0,151	0/0:18,0:18:48:.:.:0,48,720	0/0:23,0:23:64:.:.:0,64,584	0/0:26,0:26:28:.:.:0,28,544
superscaffold53	413032	.	T	G	17213.4	.	ANN=G|intron_variant|MODIFIER|(sp)_putative_Sodium/hydrogen_exchanger_3|CLUMAR_CG017099|transcript|CLUMAR_CG017099-RD|protein_coding|1/18|c.-106-3074A>C||||||,G|intron_variant|MODIFIER|(sp)_putative_Sodium/hydrogen_exchanger_3|CLUMAR_CG017099|transcript|CLUMAR_CG017099-RC|protein_coding|1/18|c.-106-3074A>C||||||,G|intron_variant|MODIFIER|(sp)_putative_Sodium/hydrogen_exchanger_3|CLUMAR_CG017099|transcript|CLUMAR_CG017099-RB|protein_coding|1/18|c.-103-3077A>C||||||,G|intron_variant|MODIFIER|(sp)_putative_Sodium/hydrogen_exchanger_3|CLUMAR_CG017099|transcript|CLUMAR_CG017099-RE|protein_coding|1/18|c.-106-3074A>C||||||,G|intron_variant|MODIFIER|(sp)_putative_Sodium/hydrogen_exchanger_3|CLUMAR_CG017099|transcript|CLUMAR_CG017099-RA|protein_coding|1/17|c.-106-3074A>C||||||	GT:AD:DP:GQ:PL	1/1:0,15:15:45:370,45,0	0/1:6,3:9:47:47,0,123	0/1:4,10:14:61:205,0,61	0/1:10,11:21:99:202,0,194	0/0:17,0:17:51:0,51,422	0/0:19,0:19:35:0,35,436	0/0:26,0:26:72:0,72,1080	0/0:20,0:20:60:0,60,483	1/1:0,14:14:42:355,42,0	1/1:0,21:21:63:519,63,0	1/1:0,27:27:80:650,80,0	0/1:5,9:14:90:181,0,90	0/1:12,5:17:68:68,0,263	1/1:0,9:9:27:207,27,0	1/1:0,19:19:56:429,56,0	1/1:0,3:3:9:74,9,0	1/1:0,14:14:42:336,42,0	0/1:11,3:14:32:32,0,443	1/1:0,11:11:33:256,33,0	0/1:14,5:19:66:66,0,536	1/1:0,7:7:21:157,21,0	1/1:0,7:7:21:173,21,0	0/1:6,4:10:69:69,0,240	0/1:7,12:19:99:240,0,240	1/1:0,15:15:45:362,45,0	0/1:11,21:32:99:415,0,190	1/1:0,9:9:27:222,27,0	1/1:0,16:16:47:380,47,0	0/1:7,12:19:99:223,0,248	0/1:4,11:15:99:227,0,135	1/1:0,5:5:15:124,15,0	0/1:3,2:5:34:34,0,62	0/0:24,0:24:72:0,72,616	0/0:19,0:19:54:0,54,810	0/1:15,8:23:99:119,0,527	1/1:1,25:26:52:577,52,0	0/0:16,0:16:45:0,45,675	0/0:21,0:21:63:0,63,535	0/1:9,21:30:99:429,0,137	1/1:0,16:16:47:379,47,0	0/0:24,0:24:72:0,72,614	0/0:20,0:20:60:0,60,492	0/1:2,15:17:1:318,0,1	1/1:1,22:23:42:488,42,0	0/0:22,0:22:63:0,63,945	0/1:5,13:18:80:267,0,80	1/1:0,15:15:45:371,45,0	0/0:19,0:19:54:0,54,810	0/0:21,0:21:60:0,60,900	0/0:11,0:11:33:0,33,279	0/1:6,5:11:91:91,0,118	0/0:16,0:16:48:0,48,411	0/1:10,4:14:57:57,0,222	0/0:15,0:15:45:0,45,386	0/0:25,0:25:72:0,72,638	0/1:2,15:17:40:290,0,40	0/1:7,3:10:44:44,0,150	0/0:19,0:19:48:0,48,720	1/1:0,19:19:56:438,56,0	1/1:1,20:21:36:423,36,0	0/1:9,7:16:99:110,0,186	0/0:14,0:14:39:0,39,585	0/0:15,0:15:45:0,45,380	1/1:1,14:15:19:320,19,0	1/1:0,9:9:27:213,27,0	0/0:15,0:15:39:0,39,585	1/1:0,13:13:38:300,38,0	0/1:8,10:18:99:178,0,149	1/1:0,4:4:12:99,12,0	0/0:19,0:19:54:0,54,810	0/0:11,0:11:33:0,33,277	0/1:1,5:6:9:81,0,9	0/0:15,0:15:36:0,36,540	0/0:25,0:25:72:0,72,637	0/0:12,0:12:33:0,33,495	1/1:0,17:17:50:404,50,0	0/1:6,6:12:99:108,0,118	0/0:12,0:12:36:0,36,303	0/0:23,0:23:43:0,43,550	0/1:9,5:14:63:63,0,344	0/1:7,5:12:88:88,0,279	0/0:35,0:35:96:0,96,1440	0/0:11,0:11:33:0,33,280	0/0:25,0:25:40:0,40,577	0/1:8,10:18:99:177,0,157	0/1:9,12:21:99:234,0,169	0/0:11,0:11:33:0,33,272	0/0:12,0:12:36:0,36,309	0/1:8,14:22:99:257,0,178	0/0:20,0:20:57:0,57,855	0/1:7,9:16:99:174,0,132	0/1:11,10:21:99:183,0,257	0/1:7,14:21:99:283,0,122	0/1:3,6:9:51:107,0,51	1/1:0,16:16:47:379,47,0	0/0:17,0:17:48:0,48,720	0/0:20,0:20:60:0,60,492	1/1:0,13:13:39:310,39,0	0/1:12,3:15:29:29,0,264	0/0:13,0:13:30:0,30,450	0/0:21,0:21:41:0,41,487	1/1:1,24:25:52:548,52,0	0/1:8,9:17:99:171,0,159	0/0:19,0:19:1:0,1,381	0/0:23,0:23:63:0,63,945	0/0:20,0:20:35:0,35,464	0/0:20,0:20:38:0,38,467	0/0:18,0:18:54:0,54,463	0/1:2,5:7:33:95,0,33	0/0:19,0:19:57:0,57,485	0/0:18,0:18:54:0,54,457	0/0:17,0:17:45:0,45,675	0/1:11,11:22:99:206,0,274	0/1:8,8:16:99:128,0,158	0/1:4,10:14:61:205,0,61	0/0:16,0:16:48:0,48,409	0/1:19,4:23:28:28,0,530	0/0:13,0:13:39:0,39,322	0/0:14,0:14:39:0,39,585	0/0:28,0:28:81:0,81,1215	0/0:19,0:19:48:0,48,720	0/0:13,0:13:33:0,33,495	0/0:18,0:18:51:0,51,765	0/0:10,0:10:27:0,27,405	0/0:20,0:20:60:0,60,509	0/0:22,0:22:60:0,60,559	0/0:14,0:14:42:0,42,357	0/0:21,0:21:57:0,57,855	0/0:21,0:21:60:0,60,519	0/0:21,0:21:60:0,60,900	0/0:21,0:21:36:0,36,477	0/0:26,0:26:69:0,69,1035	0/0:15,0:15:42:0,42,630	0/0:17,0:17:42:0,42,630	0/0:16,0:16:45:0,45,675	0/0:13,0:13:36:0,36,540	0/0:10,0:10:30:0,30,247	0/0:16,0:16:25:0,25,357	0/0:24,0:24:46:0,46,562	0/1:4,10:14:63:195,0,63	0/0:15,0:15:39:0,39,585	0/0:13,0:13:36:0,36,540	0/0:15,0:15:45:0,45,362	0/0:22,0:22:6:0,6,455	0/1:14,2:16:2:2,0,427	0/1:13,2:15:4:4,0,286	0/1:11,4:15:53:53,0,351	0/1:6,9:15:99:177,0,106	0/1:5,7:12:93:137,0,93	0/0:21,0:21:13:0,13,430	0/0:17,0:17:2:0,2,333	0/1:7,7:14:99:128,0,295	0/1:10,6:16:99:100,0,209	0/0:19,2:21:16:0,16,711	0/0:14,0:14:17:0,17,306	0/0:22,0:22:41:0,41,511	0/1:10,8:18:99:129,0,197	0/1:4,5:9:97:97,0,114	0/0:20,0:20:51:0,51,765	0/1:5,7:12:76:112,0,76	0/1:12,11:23:99:203,0,244	0/0:14,0:14:42:0,42,364	0/0:21,0:21:15:0,15,441	0/1:12,2:14:4:4,0,423	0/1:2,4:6:33:81,0,33	0/1:5,8:13:90:158,0,90	0/0:22,0:22:31:0,31,503	0/0:18,0:18:48:0,48,720
superscaffold53	413575	.	GATCCATCATA	G	38107.6	.	ANN=G|intron_variant|MODIFIER|(sp)_putative_Sodium/hydrogen_exchanger_3|CLUMAR_CG017099|transcript|CLUMAR_CG017099-RD|protein_coding|1/18|c.-106-3627_-106-3618delTATGATGGAT||||||,G|intron_variant|MODIFIER|(sp)_putative_Sodium/hydrogen_exchanger_3|CLUMAR_CG017099|transcript|CLUMAR_CG017099-RC|protein_coding|1/18|c.-107+2560_-107+2569delTATGATGGAT||||||,G|intron_variant|MODIFIER|(sp)_putative_Sodium/hydrogen_exchanger_3|CLUMAR_CG017099|transcript|CLUMAR_CG017099-RB|protein_coding|1/18|c.-104+3478_-104+3487delTATGATGGAT||||||,G|intron_variant|MODIFIER|(sp)_putative_Sodium/hydrogen_exchanger_3|CLUMAR_CG017099|transcript|CLUMAR_CG017099-RE|protein_coding|1/18|c.-106-3627_-106-3618delTATGATGGAT||||||,G|intron_variant|MODIFIER|(sp)_putative_Sodium/hydrogen_exchanger_3|CLUMAR_CG017099|transcript|CLUMAR_CG017099-RA|protein_coding|1/17|c.-106-3627_-106-3618delTATGATGGAT||||||	GT:AD:DP:GQ:PGT:PID:PL	1/1:0,16:16:48:.:.:660,48,0	0/1:4,9:13:99:.:.:366,0,141	0/1:12,7:19:99:.:.:258,0,477	0/1:10,6:16:99:.:.:222,0,389	0/0:12,0:12:13:.:.:0,13,249	0/0:17,0:17:48:.:.:0,48,720	0/0:21,0:21:63:.:.:0,63,517	0/0:19,0:19:51:.:.:0,51,765	0/1:16,7:23:99:.:.:249,0,296	1/1:0,17:17:51:.:.:713,51,0	1/1:0,20:20:60:.:.:900,60,0	0/1:10,8:18:99:.:.:306,0,385	0/0:8,0:8:0:.:.:0,0,149	1/1:0,14:14:42:.:.:630,42,0	1/1:0,20:20:61:.:.:901,61,0	1/1:0,18:18:54:1|1:413575_GATCCATCATA_G:779,54,0	1/1:0,16:16:48:.:.:720,48,0	0/1:6,6:12:99:.:.:235,0,219	0/1:5,9:14:99:.:.:363,0,183	0/1:10,8:18:99:.:.:306,0,396	1/1:0,13:13:39:.:.:559,39,0	1/1:0,8:8:24:.:.:360,24,0	1/1:0,9:9:27:1|1:413575_GATCCATCATA_G:405,27,0	1/1:0,21:21:63:.:.:905,63,0	1/1:0,9:9:27:.:.:386,27,0	0/1:14,6:20:99:.:.:210,0,570	1/1:0,13:13:39:.:.:569,39,0	1/1:0,21:21:63:.:.:922,63,0	1/1:0,26:26:78:.:.:1140,78,0	0/1:11,14:25:99:.:.:524,0,420	1/1:0,16:16:48:.:.:657,48,0	0/0:7,0:7:0:.:.:0,0,61	0/0:20,0:20:60:.:.:0,60,490	0/0:19,0:19:48:.:.:0,48,720	0/1:12,9:21:99:.:.:342,0,477	1/1:1,20:21:18:.:.:835,18,0	0/0:21,0:21:57:.:.:0,57,855	0/0:18,0:18:54:.:.:0,54,444	0/1:13,10:23:99:.:.:378,0,526	1/1:0,19:19:57:.:.:803,57,0	0/0:16,0:16:48:.:.:0,48,393	0/0:9,0:9:24:.:.:0,24,360	0/1:1,13:14:1:.:.:543,0,1	1/1:0,20:20:60:.:.:900,60,0	0/0:17,0:17:51:.:.:0,51,417	0/1:7,13:20:99:.:.:520,0,255	1/1:0,12:12:36:.:.:540,36,0	0/0:27,0:27:81:.:.:0,81,668	0/0:22,0:22:44:.:.:0,44,506	0/0:23,0:23:47:.:.:0,47,535	0/1:7,9:16:99:.:.:357,0,267	0/0:19,0:19:57:.:.:0,57,471	0/1:12,13:25:99:.:.:510,0,444	0/0:25,0:25:75:.:.:0,75,623	0/0:24,0:24:72:.:.:0,72,587	0/1:11,11:22:99:.:.:409,0,429	0/0:22,0:22:57:.:.:0,57,855	0/0:20,0:20:60:.:.:0,60,482	0/1:19,7:26:99:.:.:219,0,787	1/1:0,23:23:69:1|1:413575_GATCCATCATA_G:1035,69,0	0/1:7,8:15:99:.:.:284,0,270	0/0:20,0:20:60:.:.:0,60,489	0/0:16,0:16:48:.:.:0,48,396	1/1:0,17:17:51:.:.:748,51,0	1/1:0,7:7:21:.:.:315,21,0	0/1:6,8:14:99:.:.:318,0,226	1/1:0,17:17:51:.:.:765,51,0	0/1:7,5:12:99:.:.:183,0,279	0/1:4,8:12:99:.:.:324,0,144	0/0:30,0:30:90:.:.:0,90,751	0/0:26,0:26:78:.:.:0,78,639	0/1:3,21:24:63:.:.:846,0,63	0/0:20,0:20:54:.:.:0,54,810	0/0:7,0:7:21:.:.:0,21,173	0/0:22,0:22:60:.:.:0,60,900	1/1:1,25:26:33:.:.:1055,33,0	0/1:5,6:11:99:.:.:237,0,192	0/0:15,0:15:45:.:.:0,45,368	0/0:18,0:18:51:.:.:0,51,765	0/1:16,5:21:99:.:.:162,0,657	0/1:13,5:18:99:.:.:171,0,531	0/0:18,0:18:31:.:.:0,31,398	0/0:7,0:7:21:.:.:0,21,167	0/0:25,0:25:72:.:.:0,72,1080	0/1:8,8:16:99:.:.:312,0,312	0/0:22,0:22:66:.:.:0,66,543	0/0:18,0:18:51:.:.:0,51,765	0/0:14,0:14:36:.:.:0,36,540	0/1:14,9:23:99:.:.:336,0,547	0/0:16,0:16:48:.:.:0,48,408	0/0:17,0:17:51:.:.:0,51,419	0/1:8,7:15:99:.:.:260,0,315	0/1:13,12:25:99:.:.:439,0,510	0/1:6,12:18:99:.:.:478,0,216	1/1:0,12:12:36:.:.:473,36,0	0/0:14,0:14:42:.:.:0,42,339	0/0:18,0:18:45:.:.:0,45,675	0/1:3,27:30:45:.:.:1077,0,45	0/1:6,9:15:99:.:.:297,0,225	0/0:11,0:11:33:.:.:0,33,270	0/0:16,0:16:48:.:.:0,48,396	0/0:16,0:16:0:.:.:0,0,251	0/1:8,12:20:99:.:.:480,0,300	0/0:14,0:14:42:.:.:0,42,343	0/0:15,0:15:45:.:.:0,45,371	0/0:20,0:20:35:.:.:0,35,454	0/0:21,0:21:63:.:.:0,63,543	0/0:15,0:15:23:.:.:0,23,324	0/1:7,5:12:99:.:.:189,0,279	0/0:12,0:12:36:.:.:0,36,295	0/0:16,0:16:45:.:.:0,45,675	0/0:21,0:21:57:.:.:0,57,855	0/1:13,13:26:99:.:.:507,0,507	0/1:12,8:20:99:.:.:300,0,480	0/1:3,4:7:99:.:.:159,0,114	0/0:22,0:22:60:.:.:0,60,566	0/0:15,0:15:19:.:.:0,19,324	0/0:10,0:10:30:.:.:0,30,257	0/0:21,0:21:63:.:.:0,63,525	0/0:19,0:19:54:.:.:0,54,810	0/0:17,0:17:48:.:.:0,48,720	0/0:22,0:22:63:.:.:0,63,945	0/0:17,0:17:25:.:.:0,25,362	0/0:18,0:18:51:.:.:0,51,765	0/0:18,0:18:54:.:.:0,54,442	0/0:22,0:22:66:.:.:0,66,546	0/0:17,0:17:51:.:.:0,51,418	0/0:23,0:23:66:.:.:0,66,990	0/0:23,0:23:69:.:.:0,69,577	0/0:19,0:19:57:.:.:0,57,476	0/0:13,0:13:36:.:.:0,36,540	0/0:15,0:15:39:.:.:0,39,585	0/0:17,0:17:51:.:.:0,51,418	0/0:26,0:26:55:.:.:0,55,602	0/0:25,0:25:75:.:.:0,75,624	0/0:21,0:21:37:.:.:0,37,465	0/0:14,0:14:42:.:.:0,42,350	0/0:17,0:17:48:.:.:0,48,720	0/0:17,0:17:48:.:.:0,48,720	0/1:5,12:17:99:.:.:489,0,174	0/0:16,0:16:22:.:.:0,22,345	0/0:23,0:23:66:.:.:0,66,574	0/0:28,0:28:58:.:.:0,58,633	0/1:7,3:10:99:.:.:105,0,285	0/0:19,0:19:32:.:.:0,32,420	0/0:8,0:8:24:.:.:0,24,198	1/1:0,17:17:51:.:.:725,51,0	0/1:3,10:13:96:.:.:411,0,96	0/1:3,5:8:99:.:.:201,0,111	0/0:6,0:6:15:.:.:0,15,225	0/0:8,0:8:24:.:.:0,24,197	0/1:9,16:25:99:.:.:626,0,330	0/1:2,5:7:69:.:.:204,0,69	0/1:7,6:13:99:.:.:231,0,276	0/0:7,0:7:0:.:.:0,0,124	0/1:7,11:18:99:.:.:432,0,261	0/1:6,9:15:99:.:.:360,0,225	1/1:1,17:18:12:1|1:413575_GATCCATCATA_G:765,12,0	0/0:18,0:18:29:.:.:0,29,405	0/1:12,14:26:99:.:.:552,0,462	0/1:6,13:19:99:.:.:509,0,213	0/0:12,0:12:36:.:.:0,36,296	0/0:12,0:12:36:.:.:0,36,294	0/0:22,0:22:63:.:.:0,63,540	0/1:3,7:10:99:.:.:285,0,105	0/1:2,15:17:9:.:.:624,0,9	0/0:21,0:21:63:.:.:0,63,521	0/0:17,0:17:51:.:.:0,51,419
superscaffold53	414493	.	G	C	23440.4	.	ANN=C|intron_variant|MODIFIER|(sp)_putative_Sodium/hydrogen_exchanger_3|CLUMAR_CG017099|transcript|CLUMAR_CG017099-RD|protein_coding|1/18|c.-107+4436C>G||||||,C|intron_variant|MODIFIER|(sp)_putative_Sodium/hydrogen_exchanger_3|CLUMAR_CG017099|transcript|CLUMAR_CG017099-RC|protein_coding|1/18|c.-107+1652C>G||||||,C|intron_variant|MODIFIER|(sp)_putative_Sodium/hydrogen_exchanger_3|CLUMAR_CG017099|transcript|CLUMAR_CG017099-RB|protein_coding|1/18|c.-104+2570C>G||||||,C|intron_variant|MODIFIER|(sp)_putative_Sodium/hydrogen_exchanger_3|CLUMAR_CG017099|transcript|CLUMAR_CG017099-RE|protein_coding|1/18|c.-107+4436C>G||||||,C|intron_variant|MODIFIER|(sp)_putative_Sodium/hydrogen_exchanger_3|CLUMAR_CG017099|transcript|CLUMAR_CG017099-RA|protein_coding|1/17|c.-107+4436C>G||||||	GT:AD:DP:GQ:PL	0/1:9,5:14:67:67,0,180	0/1:9,6:15:99:103,0,177	0/0:18,0:18:51:0,51,765	0/1:3,17:20:13:358,0,13	0/0:16,0:16:48:0,48,393	0/0:13,0:13:15:0,15,273	0/0:28,0:28:58:0,58,639	0/0:19,0:19:54:0,54,810	1/1:0,20:20:60:508,60,0	0/1:3,10:13:35:207,0,35	1/1:0,18:18:54:444,54,0	0/0:18,0:18:45:0,45,675	0/1:6,6:12:99:111,0,112	1/1:0,16:16:48:401,48,0	1/1:1,21:22:40:492,40,0	0/1:12,7:19:99:99,0,239	1/1:0,21:21:63:513,63,0	0/0:12,0:12:36:0,36,297	0/1:4,7:11:57:140,0,57	0/0:24,0:24:47:0,47,544	1/1:0,11:11:33:271,33,0	1/1:1,14:15:19:319,19,0	1/1:0,17:17:51:418,51,0	1/1:0,16:16:48:393,48,0	1/1:0,11:11:33:273,33,0	0/1:8,8:16:99:149,0,139	1/1:0,10:10:30:252,30,0	0/1:3,15:18:22:311,0,22	1/1:0,13:13:39:320,39,0	0/1:10,11:21:99:208,0,192	1/1:0,8:8:24:197,24,0	0/0:9,0:9:27:0,27,221	0/0:20,0:20:60:0,60,495	0/0:19,0:19:32:0,32,420	0/1:5,18:23:54:372,0,54	0/1:11,9:20:99:161,0,211	0/0:25,0:25:63:0,63,945	0/0:26,0:26:52:0,52,586	1/1:1,30:31:68:714,68,0	0/1:6,11:17:87:220,0,87	0/0:17,0:17:48:0,48,720	0/0:20,0:20:60:0,60,492	1/1:0,16:16:48:394,48,0	0/1:10,5:15:78:78,0,202	0/0:19,0:19:51:0,51,765	1/1:1,15:16:22:344,22,0	1/1:0,8:8:24:197,24,0	0/0:16,0:16:48:0,48,393	0/0:23,0:23:63:0,63,945	0/1:12,10:22:99:180,0,230	1/1:0,14:14:42:344,42,0	0/0:20,0:20:60:0,60,511	0/1:20,5:25:45:45,0,404	0/0:20,0:20:60:0,60,514	0/0:22,0:22:60:0,60,900	0/1:4,16:20:39:334,0,39	0/1:11,10:21:99:183,0,209	0/0:16,0:16:48:0,48,381	1/1:0,12:12:36:293,36,0	0/1:6,6:12:99:116,0,112	0/1:4,9:13:60:183,0,60	0/0:30,0:30:90:0,90,742	0/0:14,0:14:42:0,42,347	0/0:16,0:16:0:0,0,301	0/1:8,6:14:99:106,0,155	0/0:17,0:17:51:0,51,438	0/1:3,6:9:48:121,0,48	0/1:16,6:22:85:85,0,328	0/1:10,6:16:99:100,0,201	0/0:18,0:18:32:0,32,399	0/0:14,0:14:42:0,42,344	0/1:12,8:20:99:137,0,236	0/0:16,0:16:48:0,48,393	0/0:22,0:22:60:0,60,542	0/0:12,0:12:33:0,33,495	0/1:10,4:14:57:57,0,205	1/1:0,13:13:39:318,39,0	0/0:18,0:18:31:0,31,410	0/0:17,0:17:48:0,48,720	0/1:10,11:21:99:189,0,184	1/1:0,20:20:60:508,60,0	0/0:25,0:25:72:0,72,606	0/0:10,0:10:30:0,30,244	0/0:28,0:28:81:0,81,688	1/1:0,22:22:66:546,66,0	0/1:11,16:27:99:313,0,190	0/0:11,0:11:33:0,33,271	0/0:13,0:13:39:0,39,321	0/1:8,14:22:99:273,0,131	0/0:17,0:17:51:0,51,418	0/0:21,0:21:60:0,60,900	0/1:12,9:21:99:158,0,227	0/1:18,15:33:99:271,0,344	0/1:12,12:24:99:223,0,224	0/1:8,8:16:99:149,0,149	0/0:18,0:18:30:0,30,394	0/0:15,0:15:45:0,45,377	0/1:10,5:15:76:76,0,209	0/1:9,8:17:99:146,0,174	0/0:16,0:16:45:0,45,675	0/0:14,0:14:42:0,42,343	0/1:4,7:11:65:143,0,65	0/1:13,13:26:99:224,0,244	0/0:19,0:19:51:0,51,765	0/0:26,0:26:78:0,78,640	0/1:10,11:21:99:208,0,173	0/0:21,0:21:60:0,60,560	0/0:19,0:19:57:0,57,467	0/1:5,11:16:75:223,0,75	0/1:2,7:9:22:144,0,22	0/0:17,0:17:26:0,26,368	0/0:30,0:30:90:0,90,742	0/0:33,0:33:77:0,77,770	0/1:4,13:17:48:269,0,48	0/1:13,10:23:99:175,0,252	0/0:23,0:23:66:0,66,990	0/1:4,8:12:62:166,0,62	0/0:12,0:12:36:0,36,296	0/0:20,0:20:60:0,60,495	0/0:15,0:15:45:0,45,385	0/0:17,0:17:48:0,48,720	0/0:15,0:15:42:0,42,630	0/0:19,0:19:57:0,57,467	0/0:24,0:24:72:0,72,590	0/0:22,0:22:63:0,63,601	0/0:24,0:24:72:0,72,589	0/0:25,0:25:26:0,26,514	0/0:17,0:17:51:0,51,419	0/0:19,0:19:51:0,51,765	0/0:12,0:12:33:0,33,495	0/0:15,0:15:42:0,42,630	0/0:20,0:20:57:0,57,855	0/0:29,0:29:81:0,81,711	0/0:20,0:20:60:0,60,489	0/0:19,0:19:51:0,51,765	0/0:19,0:19:54:0,54,810	0/0:20,0:20:57:0,57,855	0/0:21,0:21:57:0,57,855	0/0:23,0:23:60:0,60,900	1/1:0,9:9:27:221,27,0	0/0:18,0:18:48:0,48,720	0/0:16,0:16:45:0,45,675	0/1:11,7:18:99:118,0,216	0/1:3,20:23:46:420,0,46	0/1:13,12:25:99:217,0,243	1/1:3,17:20:1:359,1,0	1/1:0,21:21:63:505,63,0	1/1:0,16:16:48:393,48,0	1/1:0,13:13:39:320,39,0	0/1:6,5:11:90:90,0,115	1/1:1,16:17:27:370,27,0	1/1:0,23:23:69:555,69,0	1/1:1,17:18:29:384,29,0	0/1:4,11:15:54:224,0,54	1/1:0,18:18:53:417,53,0	1/1:1,15:16:34:354,34,0	1/1:0,20:20:60:491,60,0	1/1:0,17:17:51:418,51,0	0/1:8,18:26:99:361,0,119	1/1:2,25:27:31:554,31,0	0/1:18,5:23:54:54,0,362	0/1:9,5:14:81:81,0,159	0/1:8,9:17:99:170,0,150	0/1:11,13:24:99:233,0,199	1/1:0,23:23:69:551,69,0	1/1:0,15:15:45:347,45,0	0/0:16,0:16:45:0,45,675	0/0:19,0:19:57:0,57,469
superscaffold53	414540	.	T	A	56405.6	.	ANN=A|intron_variant|MODIFIER|(sp)_putative_Sodium/hydrogen_exchanger_3|CLUMAR_CG017099|transcript|CLUMAR_CG017099-RD|protein_coding|1/18|c.-107+4389A>T||||||,A|intron_variant|MODIFIER|(sp)_putative_Sodium/hydrogen_exchanger_3|CLUMAR_CG017099|transcript|CLUMAR_CG017099-RC|protein_coding|1/18|c.-107+1605A>T||||||,A|intron_variant|MODIFIER|(sp)_putative_Sodium/hydrogen_exchanger_3|CLUMAR_CG017099|transcript|CLUMAR_CG017099-RB|protein_coding|1/18|c.-104+2523A>T||||||,A|intron_variant|MODIFIER|(sp)_putative_Sodium/hydrogen_exchanger_3|CLUMAR_CG017099|transcript|CLUMAR_CG017099-RE|protein_coding|1/18|c.-107+4389A>T||||||,A|intron_variant|MODIFIER|(sp)_putative_Sodium/hydrogen_exchanger_3|CLUMAR_CG017099|transcript|CLUMAR_CG017099-RA|protein_coding|1/17|c.-107+4389A>T||||||	GT:AD:DP:GQ:PGT:PID:PL	0/1:7,8:15:99:0|1:414535_T_G:312,0,367	0/1:5,8:13:85:.:.:151,0,85	0/0:15,0:15:45:.:.:0,45,382	0/1:8,16:24:99:0|1:414535_T_G:632,0,309	0/0:21,0:21:60:.:.:0,60,900	0/0:11,0:11:10:.:.:0,10,232	0/0:21,0:21:60:.:.:0,60,564	0/0:21,0:21:60:.:.:0,60,539	1/1:0,16:16:51:1|1:414535_T_G:745,51,0	1/1:0,17:17:53:.:.:656,53,0	1/1:0,16:16:48:1|1:414535_T_G:720,48,0	1/1:0,19:19:57:.:.:479,57,0	0/1:5,11:16:99:0|1:414535_T_G:447,0,250	1/1:0,15:15:48:1|1:414535_T_G:693,48,0	1/1:0,24:24:72:1|1:414535_T_G:1080,72,0	1/1:0,18:18:54:.:.:530,54,0	1/1:0,16:16:48:1|1:414535_T_G:720,48,0	1/1:0,15:15:45:.:.:485,45,0	1/1:0,14:14:42:1|1:414540_T_A:622,42,0	1/1:0,19:19:56:.:.:438,56,0	1/1:0,13:13:39:1|1:414535_T_G:585,39,0	1/1:1,13:14:15:1|1:414535_T_G:557,15,0	1/1:0,12:12:36:1|1:414535_T_G:522,36,0	1/1:0,16:16:48:1|1:414535_T_G:719,48,0	1/1:0,13:13:39:1|1:414535_T_G:585,39,0	1/1:0,10:10:33:.:.:356,33,0	1/1:0,13:13:39:1|1:414535_T_G:559,39,0	1/1:0,15:15:45:.:.:637,45,0	1/1:0,16:16:51:1|1:414535_T_G:726,51,0	0/1:12,5:17:99:0|1:414535_T_G:219,0,659	1/1:0,12:12:36:1|1:414535_T_G:540,36,0	1/1:0,8:8:24:.:.:200,24,0	1/1:1,15:16:22:.:.:320,22,0	0/1:12,12:24:99:.:.:209,0,225	0/1:7,16:23:99:0|1:414535_T_G:684,0,312	0/1:10,8:18:99:0|1:414535_T_G:305,0,537	0/0:18,0:18:45:.:.:0,45,675	0/0:20,0:20:60:.:.:0,60,495	1/1:0,33:33:99:.:.:1229,99,0	1/1:0,17:17:54:.:.:591,54,0	0/1:10,9:19:99:.:.:167,0,194	0/1:9,8:17:99:.:.:142,0,157	1/1:0,24:24:72:.:.:854,72,0	0/1:9,6:15:99:0|1:414535_T_G:225,0,508	0/0:17,0:17:45:.:.:0,45,675	1/1:0,11:11:33:.:.:394,33,0	1/1:0,9:9:27:1|1:414535_T_G:405,27,0	0/1:8,8:16:99:.:.:152,0,151	0/1:10,10:20:99:.:.:191,0,184	0/1:12,6:18:99:0|1:414535_T_G:213,0,761	1/1:0,13:13:39:.:.:421,39,0	0/0:22,0:22:66:.:.:0,66,558	1/1:0,23:23:69:.:.:562,69,0	0/0:21,0:21:37:.:.:0,37,499	0/0:20,0:20:38:.:.:0,38,467	0/1:9,13:22:99:0|1:414535_T_G:519,0,363	0/1:10,10:20:99:0|1:414535_T_G:412,0,510	0/0:17,0:17:48:.:.:0,48,720	1/1:0,16:16:48:.:.:459,48,0	1/1:0,13:13:42:.:.:490,42,0	1/1:0,9:9:27:.:.:222,27,0	0/0:22,0:22:60:.:.:0,60,900	0/1:10,3:13:36:.:.:36,0,204	0/0:23,0:23:43:.:.:0,43,540	0/1:8,4:12:99:0|1:414535_T_G:144,0,304	0/0:19,0:19:0:.:.:0,0,335	1/1:0,11:11:33:.:.:409,33,0	1/1:0,16:16:47:.:.:376,47,0	1/1:0,17:17:51:.:.:473,51,0	0/1:5,8:13:88:.:.:148,0,88	0/1:9,7:16:99:.:.:127,0,161	0/1:18,12:30:99:0|1:414535_T_G:471,0,879	0/0:19,0:19:54:.:.:0,54,810	0/0:19,0:19:45:.:.:0,45,675	0/1:6,3:9:49:.:.:49,0,125	0/1:8,5:13:99:0|1:414535_T_G:183,0,443	1/1:0,14:14:42:1|1:414535_T_G:630,42,0	0/1:3,14:17:24:.:.:282,0,24	0/1:11,10:21:99:.:.:166,0,200	0/0:19,0:19:57:.:.:0,57,489	1/1:0,22:22:66:1|1:414535_T_G:990,66,0	0/0:21,0:21:40:.:.:0,40,502	0/0:7,0:7:21:.:.:0,21,173	0/1:14,17:31:99:.:.:317,0,249	1/1:0,15:15:48:.:.:438,48,0	1/1:0,29:29:86:.:.:1000,86,0	1/1:0,18:18:54:.:.:446,54,0	0/1:9,4:13:60:.:.:60,0,185	0/1:6,15:21:99:0|1:414535_T_G:612,0,245	0/0:14,0:14:39:.:.:0,39,585	0/0:26,0:26:72:.:.:0,72,1080	0/1:7,12:19:96:.:.:237,0,96	0/1:18,9:27:99:0|1:414535_T_G:310,0,926	1/1:0,29:29:87:.:.:1008,87,0	1/1:0,15:15:45:.:.:495,45,0	0/0:20,0:20:34:.:.:0,34,473	0/1:9,7:16:99:.:.:113,0,180	0/1:8,5:13:99:0|1:414535_T_G:186,0,346	0/1:13,8:21:99:0|1:414535_T_G:297,0,622	0/0:21,0:21:57:.:.:0,57,855	0/1:8,4:12:63:.:.:63,0,162	0/1:6,6:12:99:0|1:414535_T_G:277,0,220	1/1:0,25:25:74:.:.:615,74,0	0/0:16,0:16:45:.:.:0,45,675	0/1:13,7:20:99:.:.:114,0,264	0/1:5,15:20:99:0|1:414535_T_G:612,0,190	0/0:16,0:16:45:.:.:0,45,675	0/0:24,0:24:69:.:.:0,69,1035	1/1:0,10:10:33:.:.:435,33,0	1/1:0,6:6:18:.:.:151,18,0	0/1:11,9:20:99:.:.:167,0,209	0/1:20,19:39:99:.:.:358,0,388	0/0:36,0:36:56:.:.:0,56,823	1/1:2,19:21:14:.:.:734,14,0	0/1:8,10:18:99:0|1:414535_T_G:396,0,330	0/0:21,0:21:60:.:.:0,60,536	0/1:5,7:12:99:0|1:414535_T_G:281,0,173	0/1:5,3:8:50:.:.:50,0,97	0/1:7,16:23:99:.:.:327,0,103	0/1:6,13:19:89:.:.:264,0,89	0/0:17,0:17:51:.:.:0,51,428	0/1:7,6:13:95:.:.:95,0,120	0/1:7,4:11:66:.:.:66,0,140	1/1:2,19:21:13:.:.:420,13,0	0/0:22,0:22:66:.:.:0,66,562	0/1:13,11:24:99:.:.:198,0,250	0/1:6,14:20:85:.:.:286,0,85	0/1:4,11:15:53:.:.:224,0,53	1/1:0,17:17:51:.:.:418,51,0	0/1:7,5:12:87:.:.:87,0,137	0/1:7,12:19:99:.:.:236,0,116	0/1:7,10:17:99:.:.:194,0,120	0/0:28,0:28:81:.:.:0,81,1215	0/0:21,0:21:60:.:.:0,60,900	1/1:0,17:17:51:.:.:424,51,0	0/0:16,0:16:48:.:.:0,48,396	0/1:15,6:21:86:.:.:86,0,303	0/0:25,0:25:72:.:.:0,72,613	0/1:3,18:21:11:.:.:381,0,11	0/1:1,11:12:9:0|1:414535_T_G:459,0,9	0/0:16,0:16:22:.:.:0,22,359	0/0:16,0:16:45:.:.:0,45,675	1/1:1,18:19:32:.:.:403,32,0	0/1:3,19:22:93:0|1:414535_T_G:789,0,93	0/1:14,12:26:99:0|1:414535_T_G:462,0,634	0/1:2,21:23:70:0|1:414535_T_G:876,0,70	1/1:0,18:18:54:1|1:414535_T_G:810,54,0	1/1:1,15:16:3:1|1:414535_T_G:619,3,0	1/1:0,13:13:42:1|1:414535_T_G:610,42,0	0/1:11,5:16:99:0|1:414535_T_G:177,0,545	0/1:1,20:21:5:0|1:414535_T_G:805,0,5	1/1:0,25:25:78:1|1:414535_T_G:1142,78,0	1/1:1,17:18:9:1|1:414535_T_G:694,9,0	0/1:5,7:12:99:0|1:414535_T_G:279,0,189	1/1:0,14:14:45:1|1:414535_T_G:655,45,0	1/1:0,16:16:51:1|1:414535_T_G:744,51,0	1/1:0,12:12:36:1|1:414535_T_G:540,36,0	1/1:0,18:18:54:1|1:414535_T_G:810,54,0	0/1:3,11:14:99:0|1:414535_T_G:453,0,167	0/1:2,17:19:67:0|1:414535_T_G:701,0,67	0/1:13,6:19:99:0|1:414535_T_G:210,0,546	0/1:9,6:15:99:0|1:414535_T_G:225,0,409	0/1:5,8:13:99:0|1:414535_T_G:321,0,235	0/1:14,14:28:99:0|1:414535_T_G:546,0,668	1/1:0,23:23:69:1|1:414535_T_G:1035,69,0	1/1:0,15:15:45:1|1:414535_T_G:675,45,0	0/1:15,4:19:42:.:.:42,0,314	0/1:15,5:20:64:.:.:64,0,308
superscaffold53	416342	.	A	AT	1304.15	.	ANN=AT|5_prime_UTR_variant|MODIFIER|(sp)_putative_Sodium/hydrogen_exchanger_3|CLUMAR_CG017099|transcript|CLUMAR_CG017099-RC|protein_coding|1/19|c.-305dupA|||||6491|,AT|intron_variant|MODIFIER|(sp)_putative_Sodium/hydrogen_exchanger_3|CLUMAR_CG017099|transcript|CLUMAR_CG017099-RD|protein_coding|1/18|c.-107+2586dupA||||||,AT|intron_variant|MODIFIER|CLUMAR_CG017101|CLUMAR_CG017101|transcript|CLUMAR_CG017101-RA|protein_coding|1/2|c.148+40dupT||||||INFO_REALIGN_3_PRIME,AT|intron_variant|MODIFIER|(sp)_putative_Sodium/hydrogen_exchanger_3|CLUMAR_CG017099|transcript|CLUMAR_CG017099-RB|protein_coding|1/18|c.-104+720dupA||||||,AT|intron_variant|MODIFIER|(sp)_putative_Sodium/hydrogen_exchanger_3|CLUMAR_CG017099|transcript|CLUMAR_CG017099-RE|protein_coding|1/18|c.-107+2586dupA||||||,AT|intron_variant|MODIFIER|(sp)_putative_Sodium/hydrogen_exchanger_3|CLUMAR_CG017099|transcript|CLUMAR_CG017099-RA|protein_coding|1/17|c.-107+2586dupA||||||	GT:AD:DP:GQ:PGT:PID:PL	0/0:3,4:7:1:.:.:0,1,36	1/1:0,12:12:16:.:.:39,16,0	1/1:0,8:8:10:.:.:25,10,0	0/0:21,0:21:60:.:.:0,60,900	1/1:1,11:12:1:.:.:20,1,0	1/1:0,8:8:12:.:.:29,12,0	0/1:2,10:12:11:.:.:12,0,11	1/1:0,9:9:12:.:.:30,12,0	0/0:14,0:14:39:.:.:0,39,585	0/0:18,0:18:54:.:.:0,54,446	0/0:13,0:13:13:.:.:0,13,286	1/1:0,10:10:12:.:.:28,12,0	0/0:19,0:19:57:.:.:0,57,470	0/0:22,0:22:60:.:.:0,60,900	0/0:32,0:32:69:.:.:0,69,784	0/0:11,0:11:33:.:.:0,33,269	0/0:20,0:20:54:.:.:0,54,810	0/0:8,9:17:2:.:.:0,2,117	0/0:17,0:17:51:.:.:0,51,415	0/0:14,6:20:29:.:.:0,29,247	0/0:12,0:12:10:.:.:0,10,261	0/0:10,0:10:30:.:.:0,30,247	0/0:10,0:10:30:.:.:0,30,247	0/0:15,0:15:45:.:.:0,45,371	0/0:17,0:17:51:.:.:0,51,420	0/0:20,0:20:57:.:.:0,57,855	0/0:17,0:17:45:.:.:0,45,675	0/0:13,0:13:12:.:.:0,12,282	0/0:16,0:16:48:.:.:0,48,396	0/0:21,0:21:60:.:.:0,60,540	0/0:13,8:21:25:.:.:0,25,225	0/0:11,0:11:33:.:.:0,33,272	0/0:9,12:21:4:.:.:0,4,136	1/1:0,17:17:22:.:.:52,22,0	0/0:11,11:22:15:.:.:0,15,180	0/0:7,9:16:5:.:.:0,5,105	0/0:7,8:15:5:.:.:0,5,101	1/1:0,14:14:18:.:.:45,18,0	0/1:7,17:24:16:.:.:16,0,91	0/0:9,12:21:6:.:.:0,6,137	1/1:0,8:8:12:.:.:28,12,0	1/1:0,13:13:16:.:.:38,16,0	0/1:4,7:11:1:.:.:1,0,51	0/0:11,8:19:20:.:.:0,20,194	1/1:0,12:12:15:.:.:36,15,0	0/0:6,3:9:13:.:.:0,13,108	0/0:6,0:6:18:.:.:0,18,148	0/1:4,11:15:9:.:.:9,0,52	0/0:10,7:17:15:.:.:0,15,149	0/0:9,3:12:22:.:.:0,22,154	0/0:9,0:9:0:.:.:0,0,132	1/1:0,12:12:16:.:.:40,16,0	0/0:12,7:19:23:.:.:0,23,215	1/1:1,24:25:18:.:.:63,18,0	1/1:0,17:17:21:.:.:49,21,0	0/0:11,0:11:0:.:.:0,0,180	0/0:15,0:15:0:.:.:0,0,280	1/1:0,12:12:18:.:.:42,18,0	0/0:20,0:20:37:.:.:0,37,459	0/0:15,0:15:45:.:.:0,45,386	0/0:10,4:14:23:.:.:0,23,182	0/0:9,13:22:2:.:.:0,2,109	1/1:0,13:13:17:.:.:41,17,0	0/1:3,11:14:12:.:.:12,0,35	0/0:8,0:8:0:.:.:0,0,103	0/1:5,11:16:4:.:.:4,0,65	0/0:16,0:16:48:.:.:0,48,397	0/0:6,7:13:5:.:.:0,5,90	0/0:11,0:11:33:.:.:0,33,270	0/0:4,3:7:6:.:.:0,6,64	1/1:0,9:9:13:.:.:32,13,0	0/0:18,0:18:32:.:.:0,32,420	0/1:3,18:21:8:.:.:25,0,8	1/1:0,17:17:25:.:.:60,25,0	1/1:0,6:6:8:.:.:21,8,0	0/0:5,1:6:13:.:.:0,13,92	0/0:19,0:19:57:.:.:0,57,474	0/1:8,15:23:7:.:.:7,0,102	1/1:0,16:16:23:.:.:56,23,0	0/0:8,3:11:19:.:.:0,19,144	0/0:8,10:18:3:.:.:0,3,122	1/1:0,9:9:15:.:.:36,15,0	1/1:0,14:14:18:.:.:44,18,0	0/1:2,14:16:9:.:.:22,0,9	0/0:13,4:17:32:.:.:0,32,236	0/0:27,0:27:60:.:.:0,60,900	1/1:0,26:26:35:.:.:84,35,0	1/1:0,17:17:24:.:.:59,24,0	0/0:12,7:19:23:.:.:0,23,210	1/1:2,27:29:6:.:.:54,6,0	1/1:0,19:19:26:.:.:63,26,0	0/1:1,7:8:4:.:.:12,0,4	0/0:11,12:23:9:.:.:0,9,174	0/0:30,0:30:68:.:.:0,68,721	0/0:11,0:11:24:.:.:0,24,360	1/1:0,16:16:21:.:.:52,21,0	0/0:10,7:17:16:.:.:0,16,174	0/0:7,4:11:13:.:.:0,13,105	0/0:7,8:15:3:.:.:0,3,96	1/1:0,14:14:17:.:.:42,17,0	1/1:0,10:10:14:.:.:35,14,0	0/0:6,7:13:6:.:.:0,6,98	0/0:7,4:11:12:.:.:0,12,120	1/1:1,8:9:2:.:.:15,2,0	0/1:2,7:9:11:.:.:11,0,22	0/0:7,2:9:15:.:.:0,15,123	1/1:0,16:16:25:.:.:61,25,0	1/1:1,23:24:16:.:.:61,16,0	0/0:13,0:13:24:.:.:0,24,360	1/1:0,7:7:11:.:.:26,11,0	1/1:0,11:11:14:.:.:33,14,0	1/1:0,21:21:28:.:.:68,28,0	0/1:1,10:11:1:.:.:18,0,1	0/1:6,10:16:1:.:.:1,0,84	0/1:4,7:11:1:.:.:1,0,51	1/1:1,14:15:14:.:.:42,14,0	0/0:9,8:17:11:.:.:0,11,142	0/0:15,0:15:0:.:.:0,0,285	0/0:5,4:9:6:.:.:0,6,61	0/0:5,4:9:6:.:.:0,6,68	0/0:14,0:14:0:.:.:0,0,253	0/0:16,0:16:1:.:.:0,1,306	0/1:6,11:17:9:.:.:9,0,48	0/0:25,0:25:52:.:.:0,52,592	0/0:19,0:19:54:.:.:0,54,810	0/1:8,16:24:8:.:.:8,0,83	0/1:4,5:9:2:.:.:2,0,41	0/0:5,5:10:3:.:.:0,3,57	0/0:14,0:14:16:.:.:0,16,308	0/1:4,7:11:2:.:.:2,0,39	0/0:7,10:17:2:.:.:0,2,78	0/0:12,13:25:7:.:.:0,7,158	0/0:9,9:18:4:.:.:0,4,114	1/1:0,14:14:19:.:.:48,19,0	0/1:6,6:12:9:.:.:9,0,68	1/1:0,8:8:11:.:.:28,11,0	0/1:4,7:11:6:.:.:6,0,41	0/1:3,10:13:12:.:.:12,0,26	0/0:6,3:9:11:.:.:0,11,80	0/0:25,0:25:49:.:.:0,49,577	0/1:1,9:10:0:.:.:19,0,0	1/1:0,18:18:29:1|1:416342_A_AT:95,29,0	1/1:0,3:3:5:.:.:12,5,0	0/0:14,0:14:16:.:.:0,16,307	0/0:5,6:11:2:.:.:0,2,61	0/0:11,0:11:0:.:.:0,0,180	0/0:11,0:11:7:.:.:0,7,232	0/0:8,0:8:24:.:.:0,24,198	0/1:5,15:20:16:.:.:16,0,52	0/1:1,6:7:4:.:.:10,0,4	0/1:8,15:23:10:.:.:10,0,89	0/0:18,0:18:48:.:.:0,48,720	0/0:11,0:11:33:.:.:0,33,287	0/0:19,0:19:35:.:.:0,35,436	0/1:3,5:8:1:.:.:1,0,30	0/0:20,0:20:39:.:.:0,39,585	0/0:15,0:15:42:.:.:0,42,630	0/0:16,0:16:25:.:.:0,25,368	0/0:25,0:25:75:.:.:0,75,651	0/0:20,0:20:8:.:.:0,8,411	0/0:19,0:19:31:.:.:0,31,429	0/0:15,0:15:0:.:.:0,0,81	1/1:0,11:11:16:.:.:42,16,0	0/0:14,0:14:16:.:.:0,16,309	0/0:15,0:15:19:.:.:0,19,332	0/0:7,4:11:10:.:.:0,10,94	0/0:6,8:14:3:.:.:0,3,60	0/1:4,6:10:3:.:.:3,0,37
superscaffold53	416451	.	A	T	40916.2	.	ANN=T|intron_variant|MODIFIER|(sp)_putative_Sodium/hydrogen_exchanger_3|CLUMAR_CG017099|transcript|CLUMAR_CG017099-RD|protein_coding|1/18|c.-107+2478T>A||||||,T|intron_variant|MODIFIER|CLUMAR_CG017101|CLUMAR_CG017101|transcript|CLUMAR_CG017101-RA|protein_coding|1/2|c.148+142A>T||||||,T|intron_variant|MODIFIER|(sp)_putative_Sodium/hydrogen_exchanger_3|CLUMAR_CG017099|transcript|CLUMAR_CG017099-RB|protein_coding|1/18|c.-104+612T>A||||||,T|intron_variant|MODIFIER|(sp)_putative_Sodium/hydrogen_exchanger_3|CLUMAR_CG017099|transcript|CLUMAR_CG017099-RE|protein_coding|1/18|c.-107+2478T>A||||||,T|intron_variant|MODIFIER|(sp)_putative_Sodium/hydrogen_exchanger_3|CLUMAR_CG017099|transcript|CLUMAR_CG017099-RA|protein_coding|1/17|c.-107+2478T>A||||||	GT:AD:DP:GQ:PGT:PID:PL	0/0:19,0:19:35:.:.:0,35,439	0/1:4,5:9:76:.:.:102,0,76	0/0:9,0:9:27:.:.:0,27,220	0/1:7,8:15:99:0|1:416451_A_T:315,0,306	0/0:17,0:17:45:.:.:0,45,675	0/0:14,0:14:39:.:.:0,39,585	0/0:15,0:15:42:.:.:0,42,630	0/0:10,0:10:30:.:.:0,30,247	1/1:0,15:15:45:1|1:416451_A_T:620,45,0	0/1:3,18:21:91:0|1:416451_A_T:681,0,91	1/1:0,21:21:66:1|1:416451_A_T:933,66,0	0/1:9,5:14:92:.:.:92,0,189	0/1:4,14:18:99:0|1:416451_A_T:576,0,149	1/1:0,26:26:78:1|1:416451_A_T:1054,78,0	0/1:7,8:15:99:0|1:416451_A_T:312,0,336	1/1:0,11:11:33:1|1:416451_A_T:495,33,0	1/1:0,21:21:63:1|1:416451_A_T:857,63,0	0/1:3,14:17:99:0|1:416451_A_T:558,0,119	0/1:9,13:22:99:0|1:416451_A_T:495,0,379	0/1:7,14:21:99:0|1:416451_A_T:526,0,267	1/1:0,18:18:54:1|1:416451_A_T:782,54,0	1/1:0,10:10:30:1|1:416451_A_T:450,30,0	1/1:0,14:14:45:1|1:416451_A_T:637,45,0	1/1:1,18:19:33:1|1:416451_A_T:786,33,0	0/1:15,4:19:99:0|1:416451_A_T:123,0,713	1/1:0,16:16:48:1|1:416451_A_T:658,48,0	1/1:0,20:20:60:1|1:416451_A_T:900,60,0	1/1:0,14:14:42:1|1:416451_A_T:630,42,0	1/1:0,17:17:51:1|1:416451_A_T:765,51,0	1/1:0,13:13:39:1|1:416451_A_T:548,39,0	1/1:0,18:18:54:1|1:416451_A_T:623,54,0	0/0:9,0:9:1:.:.:0,1,172	0/0:13,0:13:39:.:.:0,39,318	0/0:19,0:19:57:.:.:0,57,465	0/1:13,5:18:99:0|1:416451_A_T:171,0,572	0/1:14,10:24:99:0|1:416451_A_T:378,0,604	0/0:19,0:19:54:.:.:0,54,810	0/0:17,0:17:28:.:.:0,28,380	1/1:0,23:23:69:1|1:416451_A_T:777,69,0	0/1:12,13:25:99:0|1:416451_A_T:471,0,454	0/0:12,0:12:36:.:.:0,36,297	0/0:14,0:14:42:.:.:0,42,343	1/1:1,15:16:22:1|1:416451_A_T:418,22,0	0/1:13,11:24:99:0|1:416451_A_T:316,0,559	0/0:18,0:18:54:.:.:0,54,445	1/1:0,11:11:33:1|1:416451_A_T:440,33,0	1/1:0,7:7:21:1|1:416451_A_T:315,21,0	0/0:21,0:21:60:.:.:0,60,541	0/0:14,0:14:42:.:.:0,42,346	0/0:15,0:15:18:.:.:0,18,334	1/1:0,7:7:21:1|1:416451_A_T:278,21,0	0/0:16,0:16:48:.:.:0,48,394	1/1:0,16:16:48:1|1:416451_A_T:491,48,0	0/0:26,0:26:78:.:.:0,78,642	0/0:15,0:15:45:.:.:0,45,365	0/1:4,12:16:99:0|1:416451_A_T:492,0,138	1/1:0,20:20:60:1|1:416451_A_T:872,60,0	0/0:17,0:17:48:.:.:0,48,720	0/1:10,9:19:99:0|1:416451_A_T:328,0,415	1/1:0,15:15:51:1|1:416451_A_T:704,51,0	0/1:10,8:18:99:.:.:156,0,197	0/0:27,0:27:81:.:.:0,81,665	0/0:20,0:20:38:.:.:0,38,467	0/0:10,0:10:30:.:.:0,30,244	0/1:7,8:15:99:0|1:416451_A_T:315,0,307	0/0:19,0:19:54:.:.:0,54,810	1/1:0,17:17:51:1|1:416451_A_T:726,51,0	0/1:7,13:20:94:.:.:288,0,94	0/1:9,5:14:99:0|1:416451_A_T:146,0,190	0/0:14,0:14:20:.:.:0,20,307	0/0:17,0:17:51:.:.:0,51,438	0/1:9,9:18:99:0|1:416451_A_T:313,0,383	0/0:14,0:14:42:.:.:0,42,346	0/0:27,0:27:81:.:.:0,81,668	0/0:9,0:9:24:.:.:0,24,360	0/1:5,4:9:99:0|1:416451_A_T:145,0,230	1/1:0,15:15:45:1|1:416451_A_T:655,45,0	0/0:22,0:22:63:.:.:0,63,945	0/0:18,0:18:48:.:.:0,48,720	0/1:9,10:19:99:0|1:416451_A_T:393,0,390	0/1:9,12:21:99:0|1:416451_A_T:438,0,392	0/0:19,0:19:35:.:.:0,35,438	0/0:14,0:14:19:.:.:0,19,321	0/0:20,0:20:38:.:.:0,38,462	0/1:6,5:11:98:.:.:98,0,121	0/1:14,8:22:99:0|1:416451_A_T:294,0,582	0/0:35,0:35:99:.:.:0,102,863	0/0:31,0:31:90:.:.:0,90,1350	0/1:8,7:15:99:0|1:416451_A_T:270,0,324	0/1:19,4:23:99:0|1:416451_A_T:111,0,887	0/0:23,0:23:60:.:.:0,60,900	0/1:5,7:12:97:.:.:145,0,97	0/1:7,16:23:99:0|1:416451_A_T:633,0,279	0/1:2,27:29:13:0|1:416451_A_T:1066,0,13	0/1:6,4:10:99:0|1:416451_A_T:150,0,246	0/0:16,0:16:42:.:.:0,42,630	0/0:24,0:24:72:.:.:0,72,589	0/1:3,2:5:75:0|1:416451_A_T:75,0,138	0/1:16,16:32:99:0|1:416451_A_T:600,0,668	0/0:21,0:21:60:.:.:0,60,519	0/1:6,5:11:99:0|1:416451_A_T:192,0,265	0/1:11,12:23:99:0|1:416451_A_T:471,0,496	0/1:4,6:10:75:.:.:127,0,75	0/0:10,0:10:30:.:.:0,30,247	0/0:19,0:19:35:.:.:0,35,445	0/1:8,4:12:99:0|1:416451_A_T:143,0,342	0/0:12,0:12:13:.:.:0,13,260	0/0:18,0:18:45:.:.:0,45,675	0/0:11,0:11:10:.:.:0,10,245	0/1:2,8:10:23:.:.:180,0,23	0/0:19,0:19:57:.:.:0,57,467	0/0:28,0:28:81:.:.:0,81,686	0/0:20,0:20:33:.:.:0,33,462	0/1:7,10:17:99:0|1:416451_A_T:399,0,298	0/1:4,5:9:99:0|1:416451_A_T:198,0,176	0/0:19,0:19:51:.:.:0,51,765	0/1:11,8:19:99:0|1:416451_A_T:275,0,445	0/0:8,0:8:24:.:.:0,24,198	0/0:21,0:21:63:.:.:0,63,517	0/0:14,0:14:42:.:.:0,42,340	0/0:11,0:11:10:.:.:0,10,231	0/0:15,0:15:22:.:.:0,22,320	0/0:18,0:18:36:.:.:0,36,540	0/0:22,0:22:44:.:.:0,44,522	0/0:18,0:18:51:.:.:0,51,765	0/0:19,0:19:34:.:.:0,34,441	0/0:14,0:14:39:.:.:0,39,585	0/0:21,0:21:60:.:.:0,60,516	0/0:13,0:13:39:.:.:0,39,321	0/0:13,0:13:33:.:.:0,33,495	0/0:19,0:19:51:.:.:0,51,765	0/0:19,0:19:51:.:.:0,51,765	0/0:21,0:21:28:.:.:0,28,448	0/0:18,0:18:54:.:.:0,54,442	0/0:16,0:16:48:.:.:0,48,392	0/0:11,0:11:33:.:.:0,33,268	0/0:12,0:12:36:.:.:0,36,294	0/0:13,0:13:36:.:.:0,36,540	0/0:15,0:15:42:.:.:0,42,630	1/1:0,22:22:69:1|1:416451_A_T:996,69,0	0/0:16,0:16:45:.:.:0,45,675	0/0:17,0:17:51:.:.:0,51,403	0/1:6,4:10:70:.:.:70,0,124	0/1:3,15:18:67:0|1:416451_A_T:647,0,67	0/1:4,10:14:99:0|1:416451_A_T:389,0,162	0/1:7,5:12:99:0|1:416451_A_T:189,0,285	1/1:0,11:11:33:1|1:416451_A_T:436,33,0	1/1:0,9:9:27:1|1:416451_A_T:399,27,0	0/1:10,6:16:99:0|1:416451_A_T:222,0,432	0/0:2,0:2:3:.:.:0,3,45	0/1:19,6:25:99:0|1:416451_A_T:156,0,874	1/1:0,22:22:66:1|1:416451_A_T:951,66,0	1/1:0,9:9:27:1|1:416451_A_T:405,27,0	1/1:0,13:13:39:1|1:416451_A_T:566,39,0	0/1:4,10:14:99:0|1:416451_A_T:389,0,159	1/1:0,21:21:63:1|1:416451_A_T:926,63,0	1/1:1,18:19:10:1|1:416451_A_T:785,10,0	1/1:0,10:10:30:1|1:416451_A_T:444,30,0	1/1:0,20:20:60:1|1:416451_A_T:874,60,0	0/1:1,12:13:11:0|1:416451_A_T:501,0,11	1/1:0,10:10:30:1|1:416451_A_T:428,30,0	0/1:4,9:13:99:0|1:416451_A_T:344,0,162	0/0:6,0:6:18:.:.:0,18,146	1/1:1,17:18:31:1|1:416451_A_T:765,31,0	0/1:2,18:20:36:0|1:416451_A_T:730,0,36	0/1:9,4:13:99:0|1:416451_A_T:141,0,414	0/0:16,0:16:45:.:.:0,45,675	0/0:19,0:19:57:.:.:0,57,488
superscaffold53	423396	.	A	C	17704.7	.	ANN=C|intergenic_region|MODIFIER|(sp)_putative_Transcription_factor_AP-2-alpha-CLUMAR_CG017106|CLUMAR_CG017102-CLUMAR_CG017106|intergenic_region|CLUMAR_CG017102-CLUMAR_CG017106|||n.423396A>C||||||	GT:AD:DP:GQ:PL	0/1:8,8:16:99:133,0,154	0/0:16,0:16:1:0,1,313	0/1:6,8:14:99:153,0,112	1/1:0,19:19:57:465,57,0	0/0:12,0:12:33:0,33,495	0/0:12,0:12:36:0,36,297	0/0:13,0:13:30:0,30,450	0/0:13,0:13:39:0,39,318	0/1:2,3:5:38:62,0,38	1/1:0,11:11:33:271,33,0	1/1:0,23:23:69:557,69,0	0/0:12,0:12:36:0,36,297	0/1:6,5:11:89:89,0,114	0/1:5,5:10:95:95,0,103	0/1:5,5:10:93:93,0,103	0/1:2,5:7:20:102,0,20	0/1:11,7:18:99:159,0,232	1/1:0,12:12:36:296,36,0	0/1:8,6:14:99:106,0,173	1/1:0,13:13:39:320,39,0	1/1:0,12:12:36:296,36,0	0/0:4,0:4:0:0,0,56	1/1:0,16:16:48:393,48,0	0/1:4,8:12:71:147,0,71	1/1:0,11:11:33:278,33,0	1/1:0,15:15:45:368,45,0	1/1:0,10:10:30:252,30,0	1/1:0,19:19:57:481,57,0	0/1:12,6:18:93:93,0,258	0/1:7,10:17:99:194,0,136	1/1:0,14:14:42:344,42,0	0/1:3,6:9:50:121,0,50	0/0:17,0:17:51:0,51,420	0/1:6,10:16:99:196,0,106	0/1:11,7:18:99:118,0,228	0/1:6,3:9:47:47,0,127	0/0:14,0:14:20:0,20,322	0/0:13,0:13:36:0,36,540	0/1:10,10:20:99:186,0,203	0/0:9,0:9:24:0,24,360	0/0:22,0:22:63:0,63,568	0/1:4,6:10:73:118,0,73	1/1:0,9:9:27:222,27,0	0/0:20,0:20:60:0,60,487	0/0:18,0:18:3:0,3,370	0/0:6,0:6:0:0,0,80	0/0:10,0:10:30:0,30,244	0/1:12,6:18:83:83,0,255	0/1:6,4:10:68:68,0,128	0/0:13,0:13:39:0,39,315	1/1:0,11:11:33:271,33,0	0/0:12,0:12:36:0,36,297	1/1:0,15:15:45:369,45,0	1/1:0,7:7:21:171,21,0	0/1:8,6:14:99:106,0,164	0/1:4,7:11:73:140,0,73	1/1:0,13:13:38:304,38,0	0/0:8,0:8:24:0,24,195	1/1:0,20:20:60:492,60,0	0/1:6,5:11:94:94,0,123	0/1:6,6:12:99:112,0,123	0/1:6,8:14:99:150,0,117	0/1:11,5:16:75:75,0,263	0/0:9,0:9:27:0,27,220	0/0:23,0:23:63:0,63,561	0/0:18,0:18:51:0,51,765	0/1:3,7:10:45:142,0,45	0/1:1,7:8:3:152,0,3	0/0:12,0:12:0:0,0,207	0/0:12,1:13:14:0,14,276	0/0:17,0:17:51:0,51,416	0/1:10,5:15:78:78,0,215	0/0:20,0:20:51:0,51,765	0/0:15,0:15:36:0,36,540	0/1:7,4:11:64:64,0,154	1/1:0,19:19:57:467,57,0	0/0:19,0:19:57:0,57,486	0/0:18,0:18:45:0,45,675	0/1:9,7:16:99:124,0,179	0/1:7,4:11:66:66,0,147	0/1:6,11:17:99:228,0,109	0/0:40,0:40:99:0,100,987	0/0:15,0:15:42:0,42,630	0/1:2,14:16:3:294,0,3	1/1:0,19:19:56:449,56,0	0/1:9,11:20:99:210,0,171	0/0:14,0:14:39:0,39,585	0/0:31,0:31:93:0,93,767	1/1:0,18:18:54:432,54,0	0/0:16,0:16:48:0,48,396	0/0:17,0:17:45:0,45,675	0/1:6,11:17:99:220,0,103	0/1:15,12:27:99:215,0,310	0/0:25,0:25:53:0,53,607	0/1:5,5:10:78:78,0,98	0/1:14,6:20:87:87,0,314	0/0:15,0:15:39:0,39,585	0/1:8,11:19:99:203,0,153	0/1:4,6:10:73:118,0,73	0/0:15,0:15:0:0,0,298	0/0:13,0:13:39:0,39,318	0/1:5,8:13:94:161,0,94	1/1:0,15:15:44:355,44,0	0/1:7,7:14:99:130,0,138	0/1:7,3:10:44:44,0,150	0/0:15,0:15:45:0,45,383	0/0:8,0:8:24:0,24,198	0/0:17,0:17:45:0,45,675	0/1:2,6:8:18:122,0,18	1/1:1,8:9:2:172,2,0	1/1:0,18:18:54:442,54,0	0/0:15,0:15:45:0,45,368	0/0:30,0:30:65:0,65,718	0/1:8,6:14:99:106,0,160	0/0:15,0:15:45:0,45,370	0/0:11,0:11:33:0,33,275	0/1:8,3:11:41:41,0,178	0/0:9,0:9:27:0,27,223	0/0:10,0:10:0:0,0,140	0/0:12,0:12:36:0,36,297	0/0:14,0:14:42:0,42,345	0/0:13,0:13:36:0,36,540	0/0:12,0:12:33:0,33,495	0/0:14,0:14:39:0,39,585	0/0:14,0:14:39:0,39,585	0/0:4,0:4:12:0,12,99	0/0:21,0:21:57:0,57,855	0/1:15,5:20:62:62,0,325	0/0:12,0:12:0:0,0,93	0/0:24,0:24:69:0,69,1035	0/0:17,0:17:48:0,48,720	0/0:19,0:19:57:0,57,463	0/0:11,0:11:10:0,10,224	0/0:11,0:11:33:0,33,272	0/0:25,0:25:50:0,50,598	0/0:12,0:12:36:0,36,295	0/0:12,0:12:36:0,36,301	0/0:8,0:8:24:0,24,198	0/1:7,8:15:99:151,0,132	0/1:8,8:16:99:148,0,161	0/0:27,0:27:81:0,81,669	0/0:18,0:18:7:0,7,364	0/1:5,6:11:96:103,0,96	1/1:1,15:16:22:312,22,0	0/1:8,7:15:99:125,0,161	0/0:13,0:13:16:0,16,282	1/1:0,9:9:27:215,27,0	0/0:9,0:9:2:0,2,178	0/1:7,6:13:99:108,0,130	0/1:6,5:11:89:89,0,117	0/1:8,8:16:99:145,0,157	0/1:9,5:14:81:81,0,189	0/0:9,0:9:0:0,0,131	0/1:4,6:10:62:111,0,62	0/0:10,0:10:27:0,27,405	0/1:9,10:19:99:174,0,175	1/1:0,13:13:39:318,39,0	1/1:0,9:9:27:219,27,0	1/1:0,10:10:30:245,30,0	1/1:0,10:10:30:243,30,0	1/1:0,5:5:15:123,15,0	1/1:0,7:7:21:172,21,0	0/1:3,7:10:48:127,0,48	0/1:9,13:22:99:254,0,165	1/1:1,14:15:19:308,19,0	0/1:4,12:16:55:232,0,55	0/0:18,0:18:54:0,54,454	0/0:15,0:15:20:0,20,336
superscaffold53	423465	.	AT	A	8582.1	.	ANN=A|intergenic_region|MODIFIER|(sp)_putative_Transcription_factor_AP-2-alpha-CLUMAR_CG017106|CLUMAR_CG017102-CLUMAR_CG017106|intergenic_region|CLUMAR_CG017102-CLUMAR_CG017106|||n.423466delT||||||	GT:AD:DP:GQ:PL	1/1:2,10:12:23:151,23,0	0/0:3,0:4:9:0,9,47	1/1:5,5:10:2:62,2,0	1/1:0,10:10:29:164,29,0	0/0:14,0:14:39:0,39,585	0/0:18,0:18:51:0,51,765	0/0:18,0:18:28:0,28,412	0/0:19,0:19:54:0,54,810	0/0:7,0:8:20:0,20,113	1/1:0,5:9:28:154,28,0	1/1:0,17:17:50:330,50,0	0/0:11,0:11:30:0,30,450	1/1:3,7:10:13:115,13,0	1/1:3,6:9:9:98,9,0	1/1:3,4:7:5:64,5,0	./.:0,0:2:.:0,0,0	1/1:3,5:8:5:75,5,0	1/1:0,9:9:27:168,27,0	0/0:7,0:9:21:0,21,130	1/1:0,17:17:50:316,50,0	1/1:0,9:9:27:171,27,0	0/0:4,0:4:0:0,0,51	1/1:0,11:11:33:211,33,0	1/1:2,12:14:32:222,32,0	1/1:0,7:7:21:134,21,0	1/1:0,15:15:44:284,44,0	1/1:0,10:10:30:190,30,0	1/1:0,15:15:44:286,44,0	0/1:11,6:17:3:74,0,3	1/1:2,4:6:7:65,7,0	1/1:1,5:6:11:88,11,0	1/1:2,6:8:14:104,14,0	0/0:16,0:16:42:0,42,630	0/0:4,0:6:12:0,12,72	1/1:3,3:6:1:41,1,0	1/1:1,4:5:10:72,10,0	0/0:13,0:13:39:0,39,335	0/0:13,0:13:39:0,39,335	1/1:5,13:18:26:220,26,0	0/0:9,0:9:27:0,27,227	0/0:25,0:25:66:0,66,990	0/0:6,0:7:18:0,18,107	1/1:2,3:5:1:42,1,0	0/0:18,0:18:29:0,29,408	0/0:21,0:21:57:0,57,855	0/0:14,0:14:16:0,16,306	0/0:10,0:10:30:0,30,257	0/0:7,0:9:21:0,21,129	0/0:5,0:6:23:0,23,188	0/0:11,0:11:30:0,30,450	1/1:2,3:5:5:51,5,0	0/0:13,0:13:39:0,39,339	1/1:1,7:8:16:124,16,0	0/0:1,0:6:26:0,26,123	0/0:6,0:11:18:0,18,109	1/1:1,6:7:13:101,13,0	0/1:8,3:11:6:33,0,6	0/0:8,0:8:21:0,21,315	1/1:0,12:12:35:201,35,0	1/1:5,5:10:6:79,6,0	0/0:13,0:13:36:0,36,540	0/0:13,0:13:33:0,33,495	0/0:7,0:8:21:0,21,121	0/0:7,0:7:21:0,21,180	0/0:7,0:14:21:0,21,126	0/0:19,0:19:51:0,51,765	1/1:1,7:8:19:119,19,0	1/1:4,3:7:2:43,2,0	0/0:10,0:10:27:0,27,405	0/0:12,0:12:10:0,10,254	0/0:21,0:21:60:0,60,537	0/1:5,3:8:7:33,0,7	0/0:19,0:19:42:0,42,630	0/0:13,0:13:33:0,33,495	0/0:3,0:3:0:0,0,26	1/1:0,15:15:44:274,44,0	0/0:17,0:17:51:0,51,433	0/0:19,0:19:8:0,8,385	0/0:8,0:16:23:0,23,140	0/0:3,0:9:9:0,9,52	1/1:4,6:10:11:101,11,0	0/0:35,0:35:70:0,70,832	0/0:14,0:14:42:0,42,343	0/0:1,0:5:16:0,16,119	1/1:2,14:16:36:245,36,0	1/1:14,18:32:29:298,29,0	0/0:17,0:17:4:0,4,339	0/0:32,0:32:81:0,81,1215	1/1:0,6:6:18:111,18,0	0/0:16,0:16:22:0,22,356	0/0:16,0:16:45:0,45,675	0/1:9,3:12:7:29,0,7	1/1:11,12:23:17:191,17,0	0/0:25,0:25:72:0,72,640	1/1:8,6:14:3:87,3,0	0/0:21,0:21:0:0,0,381	0/0:20,0:20:34:0,34,460	1/1:4,7:11:14:118,14,0	1/1:2,6:8:15:104,15,0	0/1:6,2:8:6:25,0,6	0/0:12,0:12:0:0,0,206	1/1:1,7:8:18:115,18,0	1/1:4,9:13:20:158,20,0	0/0:4,0:5:12:0,12,72	0/0:19,0:19:0:0,0,172	0/0:16,0:16:45:0,45,675	0/0:13,0:13:13:0,13,283	0/0:15,0:15:45:0,45,367	1/1:5,6:11:10:99,10,0	0/0:10,0:10:24:0,24,360	0/0:2,0:7:6:0,6,30	0/0:12,0:12:10:0,10,257	0/0:26,0:26:51:0,51,765	1/1:5,8:13:13:128,13,0	0/0:16,0:16:48:0,48,418	0/0:16,0:16:22:0,22,366	1/1:3,7:10:11:109,11,0	0/0:8,0:8:24:0,24,196	0/0:8,0:8:15:0,15,225	0/0:11,0:11:33:0,33,272	0/0:13,0:13:13:0,13,279	0/0:16,0:16:48:0,48,402	0/0:8,0:8:24:0,24,201	0/0:13,0:13:39:0,39,330	0/0:21,0:21:60:0,60,900	0/0:8,0:8:24:0,24,190	0/0:18,0:18:32:0,32,413	0/0:12,0:18:34:0,34,188	0/0:21,0:21:60:0,60,534	0/0:18,0:18:54:0,54,455	0/0:19,0:19:57:0,57,474	0/0:13,0:13:39:0,39,321	0/0:14,0:14:21:0,21,306	0/0:12,0:12:36:0,36,294	0/0:22,0:22:40:0,40,504	0/0:10,0:10:9:0,9,205	0/0:11,0:11:0:0,0,176	0/0:16,0:16:45:0,45,675	0/0:4,0:8:11:0,11,62	1/1:3,8:11:18:112,18,0	0/0:21,0:21:37:0,37,476	0/0:13,0:13:39:0,39,584	0/0:16,0:16:48:0,48,399	1/1:0,8:8:23:130,23,0	1/1:9,7:16:6:92,6,0	0/0:12,0:12:36:0,36,309	1/1:5,8:13:12:109,12,0	0/0:8,0:8:24:0,24,201	1/1:4,3:7:2:34,2,0	1/1:2,4:6:4:50,4,0	1/1:9,10:19:10:127,10,0	1/1:9,6:15:2:74,2,0	1/1:1,3:4:6:44,6,0	1/1:2,5:7:10:67,10,0	0/0:5,0:5:15:0,15,129	1/1:9,10:19:11:140,11,0	1/1:0,7:7:20:104,20,0	1/1:0,9:9:26:140,26,0	1/1:0,7:7:20:111,20,0	1/1:0,11:11:32:190,32,0	1/1:0,11:11:32:187,32,0	1/1:1,6:7:15:85,15,0	1/1:2,4:6:8:56,8,0	1/1:6,9:15:13:138,13,0	1/1:1,17:18:47:258,47,0	1/1:4,8:12:14:106,14,0	0/0:16,0:16:25:0,25,363	0/0:10,0:10:30:0,30,247
superscaffold53	423593	.	C	A	21633.1	.	ANN=A|intergenic_region|MODIFIER|(sp)_putative_Transcription_factor_AP-2-alpha-CLUMAR_CG017106|CLUMAR_CG017102-CLUMAR_CG017106|intergenic_region|CLUMAR_CG017102-CLUMAR_CG017106|||n.423593C>A||||||	GT:AD:DP:GQ:PGT:PID:PL	0/1:2,3:5:35:.:.:46,0,35	0/0:11,0:11:33:.:.:0,33,264	0/1:6,3:9:50:.:.:50,0,121	1/1:1,14:15:20:.:.:329,20,0	0/0:17,0:17:51:.:.:0,51,414	0/0:13,0:13:39:.:.:0,39,316	0/0:24,0:24:25:.:.:0,25,498	0/0:14,0:14:42:.:.:0,42,343	0/1:4,4:8:78:.:.:80,0,78	1/1:0,17:17:51:.:.:445,51,0	1/1:0,19:19:57:.:.:494,57,0	0/0:11,0:11:33:.:.:0,33,270	0/1:16,6:22:93:.:.:93,0,319	0/1:6,6:12:99:.:.:122,0,112	0/1:5,4:9:69:.:.:69,0,100	0/1:2,4:6:72:0|1:423593_C_A:162,0,72	0/1:6,4:10:76:.:.:76,0,118	1/1:0,15:15:45:.:.:389,45,0	0/1:10,11:21:99:.:.:225,0,184	1/1:0,14:14:42:.:.:365,42,0	1/1:0,6:6:18:.:.:159,18,0	0/0:2,0:2:6:.:.:0,6,49	1/1:0,12:12:36:.:.:307,36,0	0/1:5,8:13:85:.:.:168,0,85	1/1:0,17:17:51:.:.:447,51,0	1/1:0,15:15:45:.:.:391,45,0	1/1:0,12:12:36:.:.:317,36,0	1/1:0,15:15:45:.:.:388,45,0	0/1:7,6:13:99:.:.:116,0,108	0/1:4,8:12:65:.:.:177,0,65	1/1:0,7:7:21:.:.:184,21,0	0/1:3,2:5:37:.:.:37,0,59	0/1:10,7:17:99:.:.:131,0,195	0/1:7,8:15:99:0|1:423593_C_A:274,0,250	0/1:5,6:11:90:.:.:121,0,90	0/1:7,8:15:99:.:.:158,0,128	0/0:14,0:14:39:.:.:0,39,585	0/0:17,0:17:45:.:.:0,45,675	1/1:1,26:27:56:.:.:651,56,0	0/0:18,0:18:54:.:.:0,54,463	0/0:22,0:22:63:.:.:0,63,544	0/1:5,2:7:50:0|1:423593_C_A:50,0,204	1/1:1,11:12:11:.:.:258,11,0	0/0:18,0:18:51:.:.:0,51,765	0/0:21,0:21:36:.:.:0,36,468	0/1:10,4:14:63:.:.:63,0,205	0/0:8,0:8:24:.:.:0,24,195	0/1:7,7:14:99:.:.:138,0,131	1/1:0,23:23:69:.:.:790,69,0	0/0:12,0:12:36:.:.:0,36,294	1/1:0,7:7:21:.:.:180,21,0	0/0:23,0:23:63:.:.:0,63,569	1/1:0,8:8:24:.:.:206,24,0	1/1:0,7:7:21:.:.:179,21,0	0/1:7,4:11:71:.:.:71,0,139	0/1:8,10:18:99:.:.:203,0,143	0/1:7,5:12:93:.:.:93,0,142	0/0:12,0:12:36:.:.:0,36,292	1/1:1,14:15:23:.:.:324,23,0	0/1:6,4:10:77:.:.:77,0,116	0/1:4,4:8:75:.:.:79,0,75	0/0:18,0:18:54:.:.:0,54,443	0/1:6,5:11:96:.:.:96,0,114	0/0:14,0:14:42:.:.:0,42,343	0/0:25,0:25:72:.:.:0,72,1080	0/0:23,0:23:63:.:.:0,63,945	0/1:5,7:12:87:.:.:135,0,87	1/1:0,8:8:24:.:.:209,24,0	0/0:10,0:10:0:.:.:0,0,144	0/1:1,4:5:10:.:.:87,0,10	0/0:20,0:20:37:.:.:0,37,444	0/1:11,2:13:14:.:.:14,0,217	0/0:24,0:24:72:.:.:0,72,588	0/0:20,0:20:57:.:.:0,57,855	0/1:5,2:7:30:.:.:30,0,102	1/1:0,19:19:57:.:.:493,57,0	0/0:21,0:21:63:.:.:0,63,516	0/0:17,0:17:51:.:.:0,51,415	0/1:6,9:15:99:.:.:186,0,103	0/1:15,5:20:68:.:.:68,0,323	0/1:4,8:12:58:.:.:175,0,58	0/0:47,0:47:99:.:.:0,106,1098	0/0:11,0:11:33:.:.:0,33,272	0/1:4,16:20:99:0|1:423593_C_A:640,0,120	1/1:1,19:20:34:.:.:461,34,0	0/1:8,15:23:99:.:.:319,0,127	0/0:26,0:26:75:.:.:0,75,640	0/0:17,0:17:48:.:.:0,48,720	1/1:0,15:15:45:.:.:385,45,0	0/0:13,0:13:39:.:.:0,39,318	0/0:29,0:29:61:.:.:0,61,667	0/0:10,0:10:30:.:.:0,30,245	0/1:7,11:18:99:.:.:235,0,119	0/1:11,11:22:99:.:.:224,0,205	0/1:12,4:16:57:.:.:57,0,248	0/1:9,7:16:99:.:.:132,0,174	0/1:8,7:15:99:.:.:135,0,151	0/1:15,10:25:99:.:.:182,0,293	1/1:1,8:9:5:.:.:183,5,0	0/0:9,0:9:27:.:.:0,27,221	0/0:17,0:17:24:.:.:0,24,368	1/1:0,5:5:15:.:.:129,15,0	1/1:0,15:15:45:.:.:380,45,0	0/1:4,6:10:99:0|1:423593_C_A:222,0,130	1/1:0,14:14:42:.:.:408,42,0	0/0:19,0:19:57:.:.:0,57,469	0/0:11,0:11:33:.:.:0,33,272	0/0:17,0:17:28:.:.:0,28,373	0/1:6,8:14:99:.:.:159,0,106	1/1:0,8:8:24:.:.:209,24,0	1/1:1,28:29:42:1|1:423593_C_A:1196,42,0	0/0:13,0:13:39:.:.:0,39,318	0/0:18,0:18:54:.:.:0,54,441	0/1:6,4:10:72:.:.:72,0,118	0/0:16,0:16:48:.:.:0,48,393	0/0:8,0:8:21:.:.:0,21,315	0/1:11,7:18:99:.:.:109,0,217	0/0:6,0:6:18:.:.:0,18,149	0/0:18,0:18:54:.:.:0,54,441	0/0:19,0:19:57:.:.:0,57,469	0/0:9,0:9:27:.:.:0,27,216	0/0:13,0:13:39:.:.:0,39,321	0/0:14,0:14:42:.:.:0,42,346	0/0:14,0:14:36:.:.:0,36,540	0/1:15,7:22:99:0|1:423593_C_A:230,0,480	0/1:11,7:18:99:.:.:125,0,203	0/0:11,0:11:30:.:.:0,30,450	0/1:7,13:20:99:.:.:279,0,112	0/0:12,0:12:33:.:.:0,33,495	0/0:17,0:17:42:.:.:0,42,630	0/0:11,0:11:33:.:.:0,33,271	0/0:11,0:11:30:.:.:0,30,450	0/1:6,6:12:99:.:.:116,0,112	0/0:19,0:19:57:.:.:0,57,469	0/0:19,0:19:57:.:.:0,57,466	0/0:17,0:17:51:.:.:0,51,415	0/0:15,0:15:45:.:.:0,45,368	0/0:14,0:14:20:.:.:0,20,296	0/1:9,11:20:99:.:.:223,0,162	0/1:7,6:13:99:.:.:117,0,134	0/0:18,0:18:51:.:.:0,51,765	0/1:13,2:15:6:.:.:6,0,275	0/1:6,5:11:92:.:.:92,0,115	1/1:0,13:13:39:.:.:329,39,0	0/1:7,7:14:99:.:.:136,0,131	0/0:12,0:12:36:.:.:0,36,295	0/1:5,3:8:55:.:.:55,0,98	0/0:10,0:10:30:.:.:0,30,244	0/1:6,7:13:99:.:.:143,0,109	0/1:5,4:9:77:.:.:77,0,84	0/1:9,11:20:99:.:.:222,0,144	0/1:7,6:13:99:.:.:119,0,133	1/1:0,11:11:33:.:.:286,33,0	0/1:6,7:13:99:.:.:133,0,109	0/0:20,0:20:34:.:.:0,34,446	0/1:13,6:19:97:.:.:97,0,260	1/1:0,8:8:24:.:.:207,24,0	0/1:1,4:5:10:.:.:91,0,10	1/1:1,11:12:11:.:.:261,11,0	1/1:0,15:15:45:.:.:382,45,0	1/1:0,15:15:45:.:.:389,45,0	1/1:0,14:14:42:.:.:360,42,0	1/1:1,10:11:8:.:.:232,8,0	0/1:10,6:16:99:.:.:111,0,195	0/1:3,18:21:11:.:.:387,0,11	0/1:4,9:13:60:.:.:189,0,60	0/0:20,0:20:60:.:.:0,60,490	0/0:11,0:13:33:.:.:0,33,269
superscaffold53	435189	.	C	T	1649.02	.	ANN=T|intergenic_region|MODIFIER|(sp)_putative_Transcription_factor_AP-2-alpha-CLUMAR_CG017106|CLUMAR_CG017102-CLUMAR_CG017106|intergenic_region|CLUMAR_CG017102-CLUMAR_CG017106|||n.435189C>T||||||	GT:AD:DP:GQ:PL	0/0:5,0:5:15:0,15,125	0/0:9,0:9:27:0,27,223	0/0:15,0:15:23:0,23,322	0/0:13,0:13:39:0,39,320	0/0:8,0:8:0:0,0,48	0/0:15,0:15:42:0,42,630	0/1:7,8:15:99:160,0,122	0/0:16,0:16:45:0,45,675	0/0:12,0:12:36:0,36,292	0/0:11,0:11:33:0,33,272	0/0:14,0:14:39:0,39,585	0/0:11,0:11:7:0,7,224	0/0:20,0:20:60:0,60,495	0/0:13,0:13:36:0,36,540	0/0:13,0:13:39:0,39,318	0/0:13,0:13:17:0,17,282	0/0:16,0:16:45:0,45,675	0/0:7,0:7:18:0,18,270	0/0:23,0:23:69:0,69,572	0/0:14,0:14:42:0,42,343	0/0:11,0:11:0:0,0,174	0/0:10,0:10:30:0,30,246	0/0:20,0:20:60:0,60,492	0/0:12,0:12:33:0,33,495	0/0:23,0:23:34:0,34,503	0/0:10,0:10:30:0,30,247	0/0:7,0:7:18:0,18,270	0/0:9,0:9:27:0,27,225	0/0:14,0:14:42:0,42,340	0/0:2,0:2:6:0,6,49	0/0:21,0:21:40:0,40,480	0/0:15,0:15:0:0,0,229	0/0:13,0:13:39:0,39,321	0/0:19,0:19:57:0,57,467	0/0:4,0:4:0:0,0,49	0/0:16,0:16:13:0,13,335	0/0:14,0:14:16:0,16,300	0/1:1,7:8:0:156,0,0	0/0:22,0:22:60:0,60,900	0/0:9,0:9:27:0,27,221	0/0:18,0:18:48:0,48,720	0/0:5,0:5:15:0,15,124	0/0:8,0:8:24:0,24,194	0/0:11,0:11:30:0,30,450	0/1:3,6:9:48:131,0,48	0/0:10,0:10:30:0,30,244	0/0:9,0:9:27:0,27,220	0/0:17,0:17:29:0,29,382	0/0:11,0:11:33:0,33,272	0/0:10,0:10:24:0,24,360	0/0:19,0:19:35:0,35,434	0/0:11,0:11:30:0,30,450	0/0:14,0:14:39:0,39,585	0/0:16,0:16:42:0,42,630	0/0:7,0:7:18:0,18,270	0/0:6,0:6:18:0,18,148	0/0:17,0:17:51:0,51,431	0/0:10,0:10:24:0,24,360	0/0:12,0:12:14:0,14,250	0/0:11,0:11:24:0,24,360	0/0:16,0:16:26:0,26,347	0/0:10,0:10:27:0,27,405	0/0:20,0:20:60:0,60,493	0/0:8,0:8:24:0,24,195	0/0:18,0:18:54:0,54,445	0/0:12,0:12:33:0,33,495	0/0:23,0:23:46:0,46,516	0/0:8,0:8:0:0,0,62	0/0:11,0:11:30:0,30,450	0/0:5,0:5:15:0,15,124	0/0:10,0:10:30:0,30,265	0/0:19,0:19:57:0,57,464	0/1:10,7:17:99:134,0,196	0/1:3,5:8:53:108,0,53	0/0:13,0:13:39:0,39,321	0/0:11,0:11:30:0,30,450	0/0:14,0:14:36:0,36,540	0/0:16,0:16:26:0,26,360	0/0:13,0:13:13:0,13,270	0/0:11,0:11:33:0,33,272	0/0:11,0:11:30:0,30,450	0/1:16,14:30:99:269,0,305	0/0:9,0:9:24:0,24,360	0/0:22,0:22:20:0,20,460	0/0:13,0:13:17:0,17,275	0/0:23,0:23:47:0,47,521	0/0:14,0:14:42:0,42,345	0/0:23,0:23:34:0,34,515	0/0:11,0:11:7:0,7,226	0/1:5,5:10:95:98,0,95	0/1:11,4:15:60:60,0,234	0/0:12,0:12:36:0,36,296	0/0:9,0:9:24:0,24,360	0/0:16,0:16:42:0,42,630	0/0:13,0:13:4:0,4,259	0/0:5,0:5:15:0,15,124	0/0:14,0:14:16:0,16,296	0/0:10,0:10:30:0,30,243	0/0:10,0:10:30:0,30,244	0/1:6,4:10:45:45,0,121	0/1:4,4:8:77:79,0,77	0/0:13,0:13:39:0,39,323	0/0:16,0:16:42:0,42,630	0/0:8,0:8:24:0,24,200	0/0:11,0:11:33:0,33,269	0/0:12,0:12:33:0,33,495	0/1:2,7:9:23:156,0,23	0/1:5,7:12:90:131,0,90	0/0:8,0:8:24:0,24,196	0/0:13,0:13:39:0,39,320	0/0:15,0:15:45:0,45,368	0/0:14,0:14:42:0,42,350	0/0:12,0:12:36:0,36,291	0/0:16,0:16:3:0,3,307	0/0:9,0:9:0:0,0,123	0/1:6,5:11:97:97,0,117	0/0:17,0:17:51:0,51,420	0/0:9,0:9:27:0,27,223	0/0:7,0:7:21:0,21,172	0/0:16,0:16:48:0,48,396	0/0:10,0:10:30:0,30,244	0/0:10,0:10:30:0,30,246	0/0:11,0:11:33:0,33,272	0/0:15,0:15:45:0,45,370	0/0:17,0:17:51:0,51,414	0/0:9,0:9:4:0,4,178	0/0:8,0:8:21:0,21,315	0/0:10,0:10:7:0,7,199	0/0:10,0:10:30:0,30,247	0/0:5,0:5:15:0,15,124	0/0:10,0:10:27:0,27,405	0/0:16,0:16:0:0,0,281	0/0:10,0:10:30:0,30,243	0/0:12,0:12:14:0,14,255	0/0:10,0:10:30:0,30,249	0/0:7,0:7:21:0,21,169	0/0:8,0:8:24:0,24,194	0/0:13,0:13:13:0,13,271	0/0:9,0:9:27:0,27,217	0/0:9,0:9:27:0,27,228	0/1:6,6:12:99:118,0,116	0/1:9,7:16:99:134,0,162	0/0:12,0:12:36:0,36,301	0/0:14,0:14:42:0,42,343	0/0:13,0:13:0:0,0,215	0/0:15,0:15:10:0,10,311	0/0:13,0:13:16:0,16,265	0/0:7,0:7:0:0,0,126	0/0:5,0:5:15:0,15,124	0/0:12,0:12:36:0,36,292	0/0:13,0:13:39:0,39,319	0/0:9,0:9:27:0,27,220	0/0:6,0:6:18:0,18,147	0/0:13,0:13:39:0,39,318	0/0:5,0:5:0:0,0,78	0/0:9,0:9:27:0,27,221	0/0:11,0:11:0:0,0,118	0/0:13,0:13:39:0,39,321	0/0:6,0:6:18:0,18,148	0/0:18,0:18:32:0,32,399	0/0:14,0:14:36:0,36,540	0/0:13,0:13:36:0,36,540	0/0:14,0:14:36:0,36,540	0/0:10,0:10:30:0,30,244	0/0:13,0:13:36:0,36,540	0/0:14,0:14:42:0,42,343	0/0:6,0:6:18:0,18,154	0/0:9,0:9:27:0,27,222
superscaffold53	435651	.	T	A	59824.9	.	ANN=A|intergenic_region|MODIFIER|(sp)_putative_Transcription_factor_AP-2-alpha-CLUMAR_CG017106|CLUMAR_CG017102-CLUMAR_CG017106|intergenic_region|CLUMAR_CG017102-CLUMAR_CG017106|||n.435651T>A||||||	GT:AD:DP:GQ:PGT:PID:PL	1/1:0,10:10:30:.:.:242,30,0	1/1:0,14:14:42:.:.:352,42,0	1/1:0,17:17:51:.:.:426,51,0	1/1:0,17:17:51:.:.:426,51,0	0/1:3,6:9:50:.:.:119,0,50	1/1:0,12:12:36:.:.:300,36,0	0/0:19,0:19:10:.:.:0,10,390	1/1:0,17:17:51:.:.:434,51,0	1/1:0,13:13:39:.:.:333,39,0	1/1:0,11:11:33:.:.:280,33,0	1/1:0,19:19:57:.:.:496,57,0	1/1:0,24:24:72:.:.:621,72,0	1/1:0,24:24:72:.:.:615,72,0	1/1:0,18:18:53:.:.:429,53,0	1/1:0,14:14:42:.:.:362,42,0	1/1:0,12:12:36:.:.:310,36,0	1/1:0,24:24:71:.:.:572,71,0	1/1:0,19:19:57:.:.:477,57,0	1/1:0,28:28:84:.:.:726,84,0	1/1:0,26:26:78:.:.:667,78,0	1/1:0,13:13:39:.:.:334,39,0	1/1:0,20:20:60:.:.:563,60,0	1/1:0,18:18:54:.:.:472,54,0	1/1:0,13:13:39:.:.:341,39,0	1/1:0,19:19:57:1|1:435651_T_A:506,57,0	1/1:0,22:22:66:.:.:570,66,0	1/1:0,14:14:42:.:.:368,42,0	1/1:0,11:11:33:.:.:288,33,0	1/1:0,19:19:56:.:.:445,56,0	1/1:0,18:18:53:.:.:436,53,0	1/1:0,14:14:42:.:.:362,42,0	1/1:0,27:27:81:.:.:685,81,0	1/1:0,10:10:30:.:.:256,30,0	1/1:0,23:23:69:.:.:581,69,0	1/1:0,18:18:54:.:.:454,54,0	1/1:0,14:14:42:.:.:342,42,0	1/1:0,14:14:42:.:.:362,42,0	0/1:5,6:11:92:.:.:100,0,92	1/1:0,20:20:60:.:.:519,60,0	1/1:0,16:16:48:.:.:407,48,0	1/1:0,18:18:54:.:.:455,54,0	1/1:0,12:12:36:.:.:309,36,0	1/1:0,15:15:45:.:.:378,45,0	1/1:0,14:14:42:.:.:359,42,0	0/1:13,6:19:94:.:.:94,0,279	1/1:0,9:9:27:.:.:231,27,0	1/1:0,7:7:21:.:.:177,21,0	1/1:0,21:21:62:.:.:514,62,0	1/1:0,19:19:57:.:.:472,57,0	1/1:0,18:18:54:.:.:462,54,0	1/1:0,13:13:39:.:.:334,39,0	0/1:7,8:15:99:.:.:159,0,133	1/1:0,9:9:27:.:.:228,27,0	1/1:0,22:22:66:.:.:554,66,0	1/1:0,13:13:39:.:.:327,39,0	1/1:0,13:13:39:.:.:325,39,0	1/1:0,13:13:39:.:.:335,39,0	1/1:0,9:9:27:.:.:229,27,0	1/1:0,16:16:47:.:.:379,47,0	1/1:0,16:16:48:.:.:413,48,0	1/1:0,17:17:51:.:.:438,51,0	1/1:0,22:22:66:.:.:551,66,0	1/1:0,14:14:42:.:.:355,42,0	1/1:0,8:8:24:.:.:207,24,0	1/1:0,16:16:48:.:.:399,48,0	1/1:0,11:11:33:.:.:281,33,0	1/1:0,24:24:72:.:.:595,72,0	1/1:0,9:9:27:.:.:234,27,0	1/1:0,7:7:21:.:.:181,21,0	1/1:0,14:14:42:.:.:358,42,0	1/1:0,13:13:39:.:.:332,39,0	1/1:0,21:21:63:.:.:534,63,0	0/1:13,18:31:99:.:.:361,0,250	0/1:10,4:14:59:.:.:59,0,221	1/1:0,12:12:36:.:.:304,36,0	1/1:0,21:21:63:.:.:529,63,0	1/1:0,25:25:74:.:.:601,74,0	1/1:0,17:17:51:.:.:430,51,0	1/1:0,13:13:39:.:.:332,39,0	1/1:0,13:13:39:.:.:313,39,0	1/1:0,14:14:42:.:.:350,42,0	0/1:17,10:27:99:.:.:172,0,366	0/1:11,7:18:99:.:.:126,0,234	1/1:0,15:15:45:.:.:379,45,0	1/1:0,10:10:30:.:.:252,30,0	1/1:0,22:22:66:.:.:557,66,0	1/1:0,13:13:38:.:.:298,38,0	1/1:0,30:30:89:.:.:741,89,0	1/1:0,14:14:42:.:.:351,42,0	0/1:10,9:19:99:.:.:167,0,196	0/1:6,3:9:49:.:.:49,0,127	1/1:1,25:26:51:.:.:606,51,0	1/1:0,8:8:24:.:.:204,24,0	1/1:0,19:19:57:.:.:470,57,0	1/1:0,15:15:44:.:.:364,44,0	1/1:0,25:25:75:.:.:628,75,0	1/1:0,18:18:54:.:.:454,54,0	1/1:0,17:17:51:.:.:432,51,0	1/1:0,17:17:51:.:.:431,51,0	0/1:4,3:7:55:.:.:55,0,85	0/1:2,6:8:25:.:.:128,0,25	1/1:0,19:19:57:.:.:490,57,0	1/1:0,15:15:45:.:.:367,45,0	1/1:0,21:21:62:.:.:484,62,0	1/1:0,6:6:18:.:.:152,18,0	1/1:0,15:15:45:.:.:385,45,0	0/1:8,7:15:99:.:.:134,0,160	0/0:15,0:15:21:.:.:0,21,344	1/1:0,13:13:38:.:.:298,38,0	1/1:0,12:12:36:.:.:304,36,0	1/1:0,10:10:30:.:.:250,30,0	1/1:0,23:23:69:.:.:575,69,0	1/1:0,19:19:57:.:.:479,57,0	1/1:1,13:14:16:.:.:300,16,0	0/1:8,6:14:99:.:.:109,0,168	0/1:4,7:11:66:.:.:146,0,66	1/1:0,18:18:54:.:.:442,54,0	1/1:0,16:16:48:.:.:411,48,0	1/1:0,22:22:66:.:.:548,66,0	1/1:0,10:10:30:.:.:252,30,0	1/1:0,14:14:42:.:.:357,42,0	1/1:0,12:12:36:.:.:303,36,0	1/1:0,10:10:30:.:.:252,30,0	1/1:0,19:19:57:.:.:468,57,0	1/1:0,18:18:54:.:.:464,54,0	1/1:0,13:13:39:.:.:325,39,0	1/1:0,9:9:27:.:.:227,27,0	1/1:0,14:14:42:.:.:352,42,0	1/1:0,11:11:33:.:.:274,33,0	1/1:0,8:8:24:.:.:201,24,0	1/1:0,11:11:33:.:.:282,33,0	1/1:0,22:22:66:.:.:534,66,0	1/1:0,19:19:57:.:.:475,57,0	1/1:0,17:17:51:.:.:430,51,0	1/1:0,16:16:48:.:.:398,48,0	1/1:0,8:8:24:.:.:201,24,0	1/1:0,15:15:45:.:.:373,45,0	1/1:0,17:17:51:.:.:429,51,0	1/1:0,9:9:27:.:.:226,27,0	1/1:0,7:7:21:.:.:176,21,0	1/1:0,10:10:30:.:.:252,30,0	0/0:20,0:20:34:.:.:0,34,462	1/1:0,17:17:51:.:.:425,51,0	1/1:0,14:14:42:.:.:351,42,0	1/1:0,9:9:27:.:.:225,27,0	1/1:0,16:16:48:.:.:404,48,0	1/1:0,8:8:24:.:.:202,24,0	1/1:0,12:12:36:.:.:299,36,0	1/1:0,17:17:51:.:.:438,51,0	1/1:0,11:11:33:.:.:283,33,0	1/1:0,19:19:57:.:.:476,57,0	1/1:0,11:11:33:.:.:277,33,0	1/1:0,17:17:51:.:.:427,51,0	1/1:0,3:3:9:.:.:76,9,0	1/1:0,7:7:21:.:.:180,21,0	1/1:0,15:15:45:.:.:379,45,0	1/1:0,6:6:18:.:.:153,18,0	1/1:0,20:20:60:.:.:510,60,0	1/1:0,9:9:27:.:.:227,27,0	1/1:0,16:16:48:.:.:412,48,0	1/1:0,9:9:27:.:.:225,27,0	1/1:0,9:9:27:.:.:221,27,0	1/1:0,18:18:54:.:.:454,54,0	1/1:0,25:25:75:.:.:628,75,0	1/1:0,14:14:42:.:.:353,42,0	1/1:0,20:20:60:.:.:514,60,0	1/1:0,24:24:72:.:.:590,72,0	1/1:0,14:14:42:.:.:351,42,0
superscaffold53	436128	.	G	A	2693.45	.	ANN=A|intergenic_region|MODIFIER|(sp)_putative_Transcription_factor_AP-2-alpha-CLUMAR_CG017106|CLUMAR_CG017102-CLUMAR_CG017106|intergenic_region|CLUMAR_CG017102-CLUMAR_CG017106|||n.436128G>A||||||	GT:AD:DP:GQ:PL	0/0:14,0:14:42:0,42,346	0/0:12,0:12:33:0,33,495	0/0:11,0:11:30:0,30,450	0/0:22,0:22:40:0,40,501	0/1:8,7:15:99:136,0,152	0/1:5,8:13:84:154,0,84	1/1:0,15:15:45:379,45,0	0/0:19,0:19:34:0,34,422	0/0:14,0:14:36:0,36,540	0/0:14,0:14:39:0,39,585	0/0:18,0:18:54:0,54,442	0/0:11,0:11:33:0,33,269	0/0:12,0:12:36:0,36,297	0/0:16,0:16:48:0,48,396	0/0:16,0:16:48:0,48,412	0/0:20,0:20:60:0,60,493	0/0:17,0:17:48:0,48,720	0/0:23,0:23:66:0,66,990	0/0:21,0:21:60:0,60,554	0/0:20,0:20:60:0,60,516	0/0:20,0:20:60:0,60,506	0/0:20,0:20:60:0,60,495	0/0:14,0:14:36:0,36,540	0/0:16,0:16:39:0,39,585	0/0:23,0:23:63:0,63,945	0/0:19,0:19:51:0,51,765	0/0:9,0:9:27:0,27,225	0/0:10,0:10:30:0,30,251	0/0:20,0:20:54:0,54,810	0/0:12,0:12:27:0,27,405	0/0:30,0:30:81:0,81,1215	0/0:11,0:11:27:0,27,405	0/0:15,0:15:39:0,39,585	0/0:9,0:9:27:0,27,222	0/0:15,0:15:23:0,23,336	0/0:10,0:10:30:0,30,257	0/0:12,0:12:36:0,36,297	0/1:2,2:4:37:39,0,37	0/0:23,0:23:69:0,69,569	0/0:17,0:17:51:0,51,417	0/0:14,0:14:36:0,36,540	0/0:12,0:12:30:0,30,450	0/0:12,0:12:36:0,36,294	0/0:8,0:8:24:0,24,198	0/1:5,11:16:78:223,0,78	0/0:11,0:11:33:0,33,282	0/0:10,0:10:30:0,30,244	0/0:22,0:22:66:0,66,543	0/0:16,0:16:48:0,48,403	0/0:12,0:12:36:0,36,297	0/0:12,0:12:30:0,30,450	0/1:8,10:18:99:200,0,142	0/0:16,0:16:45:0,45,675	0/0:24,0:24:60:0,60,900	0/0:13,0:13:39:0,39,328	0/0:9,0:9:27:0,27,227	0/0:16,0:16:42:0,42,630	0/0:17,0:17:51:0,51,411	0/0:16,0:16:45:0,45,675	0/0:12,0:12:13:0,13,249	0/0:9,0:9:24:0,24,360	0/0:20,0:20:60:0,60,512	0/0:9,0:9:27:0,27,223	0/0:10,0:10:21:0,21,315	0/0:17,0:17:45:0,45,675	0/0:16,0:16:42:0,42,630	0/0:22,0:22:43:0,43,498	0/0:10,0:10:30:0,30,243	0/0:10,0:10:0:0,0,149	0/0:15,0:15:36:0,36,540	0/0:18,0:18:48:0,48,720	0/0:14,0:14:42:0,42,346	0/1:17,13:30:99:182,0,320	0/1:10,5:15:86:86,0,199	0/0:7,0:7:21:0,21,173	0/0:12,0:12:30:0,30,450	0/0:30,0:30:87:0,87,1305	0/0:14,0:14:42:0,42,352	0/0:18,0:18:51:0,51,765	0/0:11,0:11:30:0,30,450	0/0:21,0:21:60:0,60,900	0/1:27,20:47:99:346,0,523	0/0:14,0:14:42:0,42,349	0/0:36,0:36:99:0,102,1530	0/0:11,0:11:33:0,33,272	0/0:25,0:25:75:0,75,612	0/0:12,0:12:30:0,30,450	0/0:30,0:30:90:0,90,769	0/0:11,0:11:33:0,33,263	0/1:11,11:22:99:213,0,208	0/1:9,5:14:73:73,0,175	0/0:9,0:9:4:0,4,180	0/0:19,0:19:57:0,57,470	0/0:24,0:24:72:0,72,631	0/0:11,0:11:33:0,33,272	0/0:13,0:13:39:0,39,321	0/0:14,0:14:42:0,42,344	0/0:20,0:20:57:0,57,855	0/0:10,0:10:30:0,30,247	0/1:8,9:17:99:181,0,150	0/0:7,0:7:21:0,21,170	0/0:14,0:14:42:0,42,346	0/0:15,0:15:45:0,45,380	0/0:17,0:17:45:0,45,675	0/0:12,0:12:36:0,36,297	0/0:16,0:16:48:0,48,396	0/1:12,9:21:99:155,0,237	0/1:7,7:14:99:123,0,115	0/0:14,0:14:42:0,42,358	0/0:14,0:14:42:0,42,346	0/0:17,0:17:48:0,48,720	0/0:17,0:17:51:0,51,420	0/0:19,0:19:34:0,34,429	0/0:9,0:9:27:0,27,223	0/1:2,3:5:36:61,0,36	1/1:0,10:10:30:257,30,0	0/0:16,0:16:48:0,48,389	0/0:5,0:5:15:0,15,124	0/0:13,0:13:33:0,33,495	0/0:20,0:20:60:0,60,488	0/0:13,0:13:39:0,39,320	0/0:11,0:11:33:0,33,276	0/0:13,0:13:39:0,39,318	0/0:20,0:20:60:0,60,495	0/0:15,0:15:42:0,42,630	0/0:10,0:10:30:0,30,249	0/0:11,0:11:33:0,33,277	0/0:9,0:9:27:0,27,218	0/0:7,0:7:18:0,18,270	0/0:11,0:11:27:0,27,405	0/0:8,0:8:24:0,24,198	0/0:12,0:12:36:0,36,296	0/0:17,0:17:51:0,51,416	0/0:10,0:10:30:0,30,257	0/0:21,0:21:60:0,60,900	0/0:18,0:18:51:0,51,765	0/0:15,0:15:45:0,45,368	0/0:25,0:25:69:0,69,1035	0/0:13,0:13:36:0,36,540	0/0:10,0:10:30:0,30,247	0/1:11,5:16:80:80,0,211	0/1:12,6:18:97:97,0,239	0/0:19,0:19:54:0,54,810	0/0:21,0:21:60:0,60,590	0/0:11,0:11:33:0,33,272	0/0:9,0:9:27:0,27,223	0/0:8,0:8:24:0,24,198	0/0:21,0:21:60:0,60,900	0/0:11,0:11:33:0,33,269	0/0:11,0:11:33:0,33,271	0/0:20,0:20:60:0,60,495	0/0:14,0:14:42:0,42,346	0/0:12,0:12:33:0,33,495	0/0:3,0:3:9:0,9,74	0/0:7,0:7:21:0,21,172	0/0:12,0:12:36:0,36,294	0/0:11,0:11:33:0,33,271	0/0:16,0:16:48:0,48,396	0/0:18,0:18:54:0,54,449	0/0:20,0:20:60:0,60,495	0/0:17,0:17:51:0,51,432	0/0:8,0:8:24:0,24,205	0/0:10,0:10:30:0,30,247	0/0:22,0:22:66:0,66,540	0/0:15,0:15:45:0,45,367	0/0:17,0:17:51:0,51,420	0/0:19,0:19:51:0,51,765	0/0:16,0:16:48:0,48,396
superscaffold53	438040	.	C	CA	4138.01	.	ANN=CA|intergenic_region|MODIFIER|(sp)_putative_Transcription_factor_AP-2-alpha-CLUMAR_CG017106|CLUMAR_CG017102-CLUMAR_CG017106|intergenic_region|CLUMAR_CG017102-CLUMAR_CG017106|||n.438040_438041insA||||||	GT:AD:DP:GQ:PGT:PID:PL	1/1:0,6:6:8:.:.:21,8,0	1/1:0,5:5:8:.:.:21,8,0	1/1:0,6:6:7:.:.:17,7,0	1/1:0,8:8:11:.:.:29,11,0	0/0:5,0:5:15:.:.:0,15,121	0/1:5,11:16:13:.:.:13,0,62	0/0:11,0:11:30:.:.:0,30,450	0/0:13,0:13:0:.:.:0,0,216	1/1:0,3:3:5:.:.:12,5,0	1/1:0,8:8:11:.:.:28,11,0	0/0:8,6:14:12:.:.:0,12,142	1/1:0,7:7:10:.:.:27,10,0	1/1:0,7:7:10:.:.:26,10,0	0/0:7,0:7:0:.:.:0,0,128	0/0:6,0:6:0:.:.:0,0,101	1/1:0,4:4:6:.:.:14,6,0	0/1:3,4:7:1:.:.:1,0,45	1/1:0,5:5:7:.:.:18,7,0	1/1:0,9:9:13:.:.:32,13,0	1/1:1,19:20:24:.:.:65,24,0	0/0:3,3:6:1:.:.:0,1,48	0/0:4,3:7:6:.:.:0,6,63	0/0:4,2:6:9:.:.:0,9,75	1/1:0,8:8:13:.:.:34,13,0	0/0:5,4:9:6:.:.:0,6,87	0/0:10,0:10:0:.:.:0,0,145	1/1:0,6:6:8:.:.:19,8,0	0/0:8,0:8:0:.:.:0,0,100	1/1:0,19:19:30:.:.:79,30,0	0/0:6,3:9:10:.:.:0,10,104	1/1:0,8:8:11:.:.:28,11,0	1/1:0,10:10:15:.:.:38,15,0	1/1:0,8:8:14:.:.:37,14,0	1/1:0,13:13:17:.:.:44,17,0	1/1:0,5:5:7:.:.:18,7,0	1/1:0,9:9:12:.:.:31,12,0	1/1:0,4:4:6:.:.:16,6,0	0/0:5,5:10:1:.:.:0,1,74	1/1:0,5:8:13:.:.:33,13,0	0/1:2,5:7:6:.:.:6,0,25	1/1:0,10:10:15:.:.:39,15,0	1/1:0,9:9:14:.:.:35,14,0	1/1:0,19:19:29:.:.:74,29,0	1/1:0,10:10:14:.:.:35,14,0	0/0:8,4:12:14:.:.:0,14,137	0/1:1,10:11:3:.:.:19,0,3	1/1:0,7:7:11:.:.:29,11,0	1/1:0,18:18:26:.:.:66,26,0	1/1:0,11:11:16:.:.:40,16,0	1/1:0,7:7:12:.:.:30,12,0	1/1:0,5:5:8:.:.:21,8,0	1/1:0,3:3:4:.:.:11,4,0	1/1:0,9:9:13:.:.:31,13,0	1/1:0,16:16:24:.:.:60,24,0	1/1:0,7:7:10:.:.:24,10,0	1/1:0,15:15:20:.:.:51,20,0	1/1:0,6:6:9:.:.:24,9,0	0/0:3,3:6:4:.:.:0,4,50	1/1:0,15:15:24:.:.:62,24,0	0/1:2,11:13:17:.:.:23,0,17	1/1:0,10:10:14:.:.:36,14,0	1/1:0,13:13:20:.:.:52,20,0	0/1:1,9:10:5:.:.:13,0,5	1/1:0,5:5:8:.:.:21,8,0	1/1:0,13:13:21:.:.:56,21,0	1/1:0,6:6:9:.:.:21,9,0	0/0:10,7:17:12:.:.:0,12,136	1/1:0,3:3:8:.:.:23,8,0	0/1:1,7:8:5:.:.:14,0,5	1/1:0,10:10:14:.:.:35,14,0	1/1:0,7:7:11:.:.:30,11,0	1/1:0,9:9:12:.:.:31,12,0	0/1:2,10:12:17:.:.:19,0,17	0/1:4,6:10:1:.:.:1,0,60	1/1:0,7:7:11:.:.:30,11,0	0/0:8,7:15:10:.:.:0,10,129	1/1:1,18:19:24:.:.:68,24,0	1/1:0,14:14:22:.:.:58,22,0	1/1:0,9:9:15:.:.:39,15,0	1/1:0,7:7:13:.:.:34,13,0	0/0:13,0:13:0:.:.:0,0,239	0/0:15,9:24:25:.:.:0,25,269	1/1:0,2:2:3:.:.:8,3,0	1/1:0,5:5:8:.:.:21,8,0	1/1:0,10:10:13:.:.:32,13,0	0/0:17,14:31:17:.:.:0,17,284	1/1:0,9:9:12:.:.:30,12,0	1/1:0,14:14:25:.:.:66,25,0	1/1:0,10:10:14:.:.:35,14,0	0/1:5,9:15:6:.:.:6,0,69	0/1:2,5:7:7:.:.:7,0,12	1/1:0,11:11:20:.:.:53,20,0	0/1:3,10:13:17:.:.:17,0,35	1/1:1,19:20:28:.:.:77,28,0	0/1:3,5:8:4:.:.:4,0,42	1/1:0,11:11:15:.:.:39,15,0	1/1:0,10:10:15:.:.:37,15,0	1/1:0,16:16:23:.:.:58,23,0	1/1:0,3:3:5:.:.:11,5,0	0/0:6,2:8:13:.:.:0,13,113	1/1:0,9:9:14:.:.:35,14,0	0/1:4,6:10:1:.:.:1,0,61	1/1:0,6:7:10:.:.:25,10,0	1/1:0,7:7:10:.:.:25,10,0	1/1:0,12:12:19:.:.:50,19,0	1/1:0,5:5:6:.:.:14,6,0	0/0:11,0:11:0:.:.:0,0,121	0/1:4,6:10:3:.:.:3,0,57	0/0:7,0:7:0:.:.:0,0,127	1/1:0,8:8:11:.:.:26,11,0	1/1:0,9:9:15:.:.:37,15,0	1/1:0,10:10:15:.:.:37,15,0	1/1:0,10:10:15:.:.:39,15,0	1/1:0,11:11:16:.:.:40,16,0	0/1:3,5:8:2:.:.:2,0,41	0/0:8,0:8:2:.:.:0,2,151	1/1:0,18:18:29:.:.:74,29,0	1/1:0,12:12:20:.:.:51,20,0	0/0:5,0:5:0:.:.:0,0,76	1/1:0,4:4:7:.:.:17,7,0	1/1:0,13:13:20:.:.:53,20,0	0/1:3,5:8:3:.:.:3,0,38	1/1:0,8:8:14:.:.:39,14,0	0/1:1,4:5:5:.:.:9,0,5	0/0:8,3:11:15:.:.:0,15,131	0/0:10,2:12:21:.:.:0,21,169	1/1:0,12:12:22:.:.:59,22,0	1/1:0,8:8:13:.:.:34,13,0	1/1:0,10:10:15:.:.:39,15,0	1/1:0,10:10:16:.:.:42,16,0	0/1:4,5:9:1:.:.:1,0,52	1/1:0,21:21:33:.:.:84,33,0	1/1:0,17:17:32:1|1:438037_A_T:134,32,0	1/1:0,3:3:5:.:.:13,5,0	0/1:4,6:10:4:.:.:4,0,48	0/1:3,8:11:15:.:.:15,0,22	1/1:0,7:7:12:.:.:30,12,0	1/1:0,12:12:21:.:.:54,21,0	0/0:5,5:10:0:.:.:0,0,45	1/1:0,5:5:8:.:.:21,8,0	0/0:11,6:17:16:.:.:0,16,161	1/1:0,7:7:11:.:.:30,11,0	1/1:0,12:12:20:.:.:53,20,0	1/1:0,11:11:18:.:.:49,18,0	1/1:0,7:7:11:.:.:28,11,0	1/1:0,11:11:19:.:.:50,19,0	1/1:0,7:7:12:.:.:31,12,0	1/1:0,14:14:25:.:.:65,25,0	1/1:0,6:6:9:.:.:24,9,0	1/1:0,3:3:5:.:.:13,5,0	1/1:0,12:12:20:.:.:52,20,0	1/1:0,7:7:11:.:.:29,11,0	1/1:0,9:9:15:.:.:37,15,0	1/1:0,8:8:14:.:.:38,14,0	1/1:0,6:6:10:.:.:25,10,0	1/1:0,6:6:10:.:.:27,10,0	1/1:0,13:13:22:.:.:59,22,0	1/1:0,14:14:23:.:.:60,23,0	1/1:0,7:7:13:.:.:37,13,0	1/1:0,14:14:22:.:.:57,22,0	1/1:0,8:8:13:.:.:33,13,0	1/1:0,6:6:12:.:.:33,12,0	1/1:0,5:5:9:.:.:25,9,0	1/1:0,11:11:18:.:.:46,18,0	1/1:0,8:8:14:.:.:39,14,0	1/1:0,11:11:19:.:.:51,19,0	1/1:0,8:8:13:.:.:33,13,0	1/1:0,5:5:11:.:.:29,11,0
superscaffold52	1259	.	G	A	4745.1	.	ANN=A|intergenic_region|MODIFIER|CLUMAR_CG016143-CLUMAR_CG022443|CLUMAR_CG016143-CLUMAR_CG022443|intergenic_region|CLUMAR_CG016143-CLUMAR_CG022443|||n.1259G>A||||||	GT:AD:DP:GQ:PGT:PID:PL	0/0:21,0:21:63:.:.:0,63,524	0/0:11,0:11:10:.:.:0,10,225	0/0:7,0:7:21:.:.:0,21,167	0/0:10,0:10:30:.:.:0,30,246	0/0:27,0:27:81:.:.:0,81,666	0/1:9,6:15:99:0|1:1259_G_A:225,0,330	0/0:31,0:31:90:.:.:0,90,772	0/0:29,0:29:64:.:.:0,64,677	0/0:11,0:11:11:.:.:0,11,236	0/0:25,0:25:49:.:.:0,49,577	0/0:9,0:9:27:.:.:0,27,223	0/0:4,0:4:12:0|1:1234_T_C:0,12,180	0/0:13,0:13:30:.:.:0,30,450	0/0:15,0:15:39:.:.:0,39,585	0/0:7,0:7:18:.:.:0,18,270	0/0:6,0:6:18:.:.:0,18,157	0/0:5,0:5:12:.:.:0,12,180	0/0:5,0:5:15:.:.:0,15,124	0/0:18,0:18:54:.:.:0,54,467	0/0:14,0:14:27:.:.:0,27,405	0/0:25,0:25:66:.:.:0,66,990	0/0:4,0:4:12:.:.:0,12,99	0/0:12,0:12:36:.:.:0,36,297	0/0:11,0:11:24:.:.:0,24,360	0/0:29,0:29:62:.:.:0,62,676	0/0:25,0:25:72:.:.:0,72,1080	./.:2,0:2:.:.:.:0,0,0	0/0:20,0:20:51:.:.:0,51,765	0/0:30,0:30:64:.:.:0,64,691	0/0:27,0:27:75:.:.:0,75,1125	0/0:10,0:10:21:.:.:0,21,315	0/0:15,0:15:42:.:.:0,42,630	./.:0,0:.:.:0|1:1234_T_C:.	0/0:19,0:19:57:.:.:0,57,466	0/0:7,0:7:15:.:.:0,15,225	0/0:62,0:62:99:.:.:0,120,1800	0/0:16,0:16:22:.:.:0,22,353	0/1:10,4:14:60:.:.:60,0,265	0/0:71,0:71:99:.:.:0,120,1800	0/0:31,0:31:81:.:.:0,81,1215	0/1:1,8:9:18:0|1:1259_G_A:333,0,18	0/0:8,0:8:24:.:.:0,24,198	0/0:20,0:20:60:.:.:0,60,494	0/0:12,0:12:33:.:.:0,33,495	0/1:32,6:38:41:.:.:41,0,1056	0/0:59,0:59:99:.:.:0,111,1376	0/0:10,0:10:30:.:.:0,30,247	./.:0,0:1:.:0|1:1225_A_G:0,0,0	./.:3,0:3:.:.:.:0,0,0	0/0:90,0:90:99:.:.:0,117,1800	0/0:14,0:14:39:.:.:0,39,585	0/0:17,0:17:51:.:.:0,51,424	0/0:11,0:11:24:.:.:0,24,360	0/0:5,0:5:0:.:.:0,0,75	0/1:18,4:22:99:.:.:114,0,722	0/0:27,0:27:55:.:.:0,55,624	0/0:9,0:9:24:.:.:0,24,360	0/1:9,6:15:99:0|1:1259_G_A:222,0,360	0/0:65,0:65:52:.:.:0,52,1312	0/0:60,0:60:99:.:.:0,109,1346	0/0:81,0:81:99:.:.:0,120,1800	1/1:0,5:5:15:1|1:1259_G_A:225,15,0	1/1:0,3:3:9:1|1:1259_G_A:135,9,0	0/0:32,0:32:87:.:.:0,87,1305	0/0:24,0:24:69:.:.:0,69,1035	0/1:16,2:18:36:.:.:36,0,625	0/0:48,0:48:99:.:.:0,120,1800	0/0:33,0:33:30:.:.:0,30,664	0/0:28,0:28:72:.:.:0,72,1080	0/1:1,9:10:15:0|1:1259_G_A:375,0,15	1/1:0,6:6:18:1|1:1259_G_A:270,18,0	0/0:30,0:30:90:.:.:0,90,742	0/0:10,0:10:30:0|1:1234_T_C:0,30,450	0/1:21,7:28:86:.:.:86,0,722	0/0:2,0:2:6:.:.:0,6,50	0/0:13,0:13:33:.:.:0,33,495	0/0:14,0:14:42:.:.:0,42,353	0/1:6,6:12:99:.:.:118,0,116	./.:0,0:.:.:0|1:1234_T_C:.	0/0:35,0:35:99:.:.:0,99,1485	0/0:48,0:48:99:.:.:0,120,1800	0/1:11,3:14:93:.:.:93,0,453	0/1:5,12:17:99:0|1:1259_G_A:489,0,144	1/1:0,9:9:27:1|1:1259_G_A:402,27,0	0/0:67,0:67:99:.:.:0,120,1800	0/0:42,0:42:99:.:.:0,109,1031	1/1:0,4:4:12:1|1:1259_G_A:180,12,0	1/1:0,6:6:18:1|1:1259_G_A:270,18,0	0/0:21,0:21:66:0|1:1234_T_C:0,66,990	0/0:30,0:30:81:.:.:0,81,1215	0/0:10,0:10:24:.:.:0,24,360	0/0:51,0:51:99:.:.:0,104,1182	0/0:50,0:50:99:.:.:0,120,1800	0/0:14,0:14:36:.:.:0,36,540	0/0:37,0:37:88:.:.:0,88,863	0/0:2,0:2:6:.:.:0,6,49	1/1:0,8:8:24:1|1:1259_G_A:340,24,0	0/0:9,0:9:27:.:.:0,27,228	0/0:26,0:26:56:.:.:0,56,593	0/1:13,2:15:7:.:.:7,0,500	0/0:9,0:10:27:0|1:1234_T_C:0,27,405	0/0:15,0:15:19:.:.:0,19,320	0/0:59,0:59:99:.:.:0,109,1356	0/0:10,0:10:30:.:.:0,30,252	./.:0,0:.:.:0|1:1234_T_C:.	0/0:29,0:29:84:.:.:0,84,1260	0/0:19,0:19:54:.:.:0,54,810	0/0:10,0:10:3:.:.:0,3,199	0/0:46,0:46:99:.:.:0,120,1800	0/0:53,0:53:99:.:.:0,115,1261	./.:5,0:5:.:.:.:0,0,0	0/0:14,0:14:20:.:.:0,20,302	0/0:35,0:35:96:.:.:0,96,1440	0/0:22,0:22:40:.:.:0,40,493	0/0:6,0:6:0:.:.:0,0,98	0/0:21,0:21:63:.:.:0,63,525	0/0:32,0:32:73:.:.:0,73,755	0/0:37,0:37:14:.:.:0,14,741	0/1:15,8:23:99:.:.:131,0,506	0/0:25,0:25:23:.:.:0,23,522	0/0:22,0:22:66:.:.:0,66,562	0/1:10,12:22:99:0|1:1259_G_A:462,0,384	0/1:26,7:33:79:.:.:79,0,865	0/0:31,0:31:90:.:.:0,90,1350	0/0:14,0:14:42:.:.:0,42,366	0/0:39,0:39:91:.:.:0,91,935	0/0:22,0:22:66:0|1:1234_T_C:0,66,990	0/0:8,0:8:24:.:.:0,24,198	0/0:34,0:34:90:.:.:0,90,1350	0/0:21,0:21:60:.:.:0,60,900	0/0:21,0:21:0:.:.:0,0,369	0/0:43,0:43:84:.:.:0,84,967	0/0:42,0:42:99:.:.:0,100,984	0/0:40,0:40:99:.:.:0,99,976	0/1:25,6:31:99:.:.:177,0,1018	0/0:36,0:36:56:.:.:0,56,784	0/0:29,0:29:38:.:.:0,38,630	0/0:40,0:40:99:.:.:0,102,1000	0/0:16,0:16:48:.:.:0,48,396	0/0:14,0:14:0:.:.:0,0,146	0/1:29,3:32:36:0|1:1259_G_A:36,0,1244	0/0:29,0:29:61:.:.:0,61,669	0/0:31,0:31:93:.:.:0,93,758	0/0:37,0:37:0:.:.:0,0,671	0/0:18,0:18:2:.:.:0,2,341	0/0:12,0:12:30:.:.:0,30,450	0/1:9,5:14:86:.:.:86,0,169	0/0:5,0:5:0:.:.:0,0,25	0/0:9,0:9:0:.:.:0,0,171	0/0:8,0:8:1:.:.:0,1,150	0/0:31,0:31:67:.:.:0,67,728	0/1:13,5:18:74:.:.:74,0,392	0/0:20,0:20:8:.:.:0,8,394	0/0:14,0:14:42:.:.:0,42,343	0/0:14,0:14:16:.:.:0,16,296	0/0:13,0:13:0:.:.:0,0,176	./.:0,0:.:.:.:.:.	0/0:23,0:23:43:.:.:0,43,529	0/0:24,0:24:46:.:.:0,46,545	0/0:3,0:3:9:.:.:0,9,74	0/0:12,0:12:10:.:.:0,10,248	0/0:29,0:29:61:.:.:0,61,663	0/0:16,0:16:0:.:.:0,0,93	./.:7,0:7:.:.:.:0,0,0	0/0:25,0:25:26:.:.:0,26,517	0/0:11,0:11:0:.:.:0,0,67	0/0:26,0:26:26:.:.:0,26,554	0/0:11,0:11:30:.:.:0,30,450
superscaffold52	71210	.	C	G	18024.7	.	ANN=G|intergenic_region|MODIFIER|(sp)_putative_cAMP-dependent_protein_kinase_catalytic_subunit-CLUMAR_CG016247|CLUMAR_CG016195-CLUMAR_CG016247|intergenic_region|CLUMAR_CG016195-CLUMAR_CG016247|||n.71210C>G||||||	GT:AD:DP:GQ:PL	0/0:12,0:12:36:0,36,294	0/0:21,0:21:60:0,60,536	0/0:28,0:28:81:0,81,1215	0/0:23,0:23:43:0,43,515	0/0:17,0:17:29:0,29,374	0/0:16,0:16:42:0,42,630	0/1:5,4:9:72:72,0,97	0/0:21,0:21:57:0,57,855	0/0:11,0:11:33:0,33,276	0/0:21,0:21:60:0,60,513	0/0:27,0:27:54:0,54,614	0/0:19,0:19:51:0,51,765	0/0:17,0:17:51:0,51,420	0/0:20,0:20:60:0,60,521	0/1:15,5:20:64:64,0,310	0/0:15,0:15:39:0,39,585	0/0:16,0:16:48:0,48,393	0/0:19,0:19:57:0,57,465	0/0:17,0:17:48:0,48,720	0/0:18,0:18:32:0,32,396	0/0:16,0:16:48:0,48,396	0/0:14,0:14:36:0,36,540	0/0:13,0:13:33:0,33,495	0/0:34,0:34:99:0,99,1485	0/0:20,0:20:60:0,60,495	0/1:2,3:5:34:59,0,34	0/0:19,0:19:57:0,57,467	0/1:8,14:22:99:268,0,132	0/1:7,6:13:99:109,0,134	0/1:12,9:21:99:159,0,234	1/1:0,13:13:39:317,39,0	0/0:10,0:10:30:0,30,244	0/1:2,10:12:13:211,0,13	1/1:1,10:11:8:222,8,0	0/0:21,0:21:63:0,63,515	0/0:22,0:22:63:0,63,945	0/0:19,0:19:57:0,57,471	0/0:15,0:15:45:0,45,368	0/0:22,0:22:63:0,63,541	0/0:15,0:15:45:0,45,390	0/1:4,15:19:42:314,0,42	1/1:2,16:18:4:331,4,0	0/0:13,0:13:39:0,39,321	0/0:28,0:28:81:0,81,692	0/1:15,6:21:71:71,0,308	0/0:22,0:22:54:0,54,810	0/0:6,0:6:18:0,18,148	1/1:1,21:22:41:494,41,0	1/1:0,23:23:69:569,69,0	0/0:14,0:14:36:0,36,540	0/0:15,0:15:42:0,42,630	0/0:15,0:15:45:0,45,371	0/0:18,0:18:31:0,31,398	1/1:1,25:26:53:593,53,0	1/1:1,11:12:10:216,10,0	0/0:12,0:12:33:0,33,495	0/0:19,0:19:57:0,57,467	0/1:6,4:10:67:67,0,118	0/0:13,0:13:36:0,36,540	0/0:22,0:22:60:0,60,900	0/0:20,0:20:37:0,37,444	1/1:2,22:24:22:494,22,0	1/1:1,23:24:47:544,47,0	0/0:16,0:16:48:0,48,394	0/0:20,0:20:60:0,60,494	0/0:7,0:7:0:0,0,74	0/0:20,0:20:60:0,60,494	0/0:15,0:15:39:0,39,585	0/0:21,0:21:42:0,42,475	1/1:0,2:2:6:34,6,0	1/1:1,19:20:35:445,35,0	0/0:19,0:19:57:0,57,470	0/0:20,0:20:54:0,54,810	0/0:16,0:16:48:0,48,396	0/1:1,5:6:7:106,0,7	0/0:11,0:11:10:0,10,225	0/0:20,0:20:60:0,60,493	1/1:0,19:19:57:469,57,0	1/1:1,16:17:26:356,26,0	0/0:12,0:12:33:0,33,495	0/0:17,0:17:28:0,28,373	0/0:42,0:42:99:0,103,1027	0/1:8,4:12:48:48,0,162	1/1:2,20:22:17:441,17,0	0/0:21,0:21:60:0,60,541	0/0:23,0:23:66:0,66,566	1/1:0,11:11:33:271,33,0	1/1:0,16:16:47:380,47,0	0/0:20,0:20:57:0,57,855	0/1:8,6:14:99:106,0,152	1/1:2,19:21:13:420,13,0	0/0:24,0:24:49:0,49,546	0/0:11,0:11:30:0,30,450	0/0:26,0:26:72:0,72,640	0/0:21,0:21:57:0,57,855	1/1:1,12:13:14:272,14,0	1/1:0,9:9:27:207,27,0	0/0:16,0:16:48:0,48,396	0/0:15,0:15:42:0,42,630	0/0:14,0:14:42:0,42,360	0/0:9,0:9:27:0,27,220	0/0:14,0:14:36:0,36,540	0/0:22,0:22:60:0,60,544	1/1:0,11:11:33:272,33,0	1/1:0,15:15:44:344,44,0	0/0:11,0:11:33:0,33,268	0/1:8,10:18:99:193,0,144	0/0:16,0:16:48:0,48,396	0/0:14,0:14:39:0,39,585	0/0:14,0:14:39:0,39,585	0/1:7,14:21:99:272,0,106	1/1:0,15:15:45:371,45,0	0/0:22,0:22:60:0,60,900	0/0:22,0:22:66:0,66,544	0/0:20,0:20:60:0,60,485	0/0:10,0:10:30:0,30,247	0/0:12,0:12:33:0,33,495	1/1:0,13:13:39:321,39,0	0/1:6,5:11:91:91,0,97	1/1:1,20:21:38:465,38,0	1/1:1,8:9:2:173,2,0	0/1:3,8:11:15:165,0,15	0/1:6,7:13:99:134,0,109	0/1:6,3:9:47:47,0,121	1/1:1,17:18:29:386,29,0	1/1:1,13:14:16:251,16,0	1/1:1,18:19:42:429,42,0	0/1:8,4:12:48:48,0,162	1/1:1,17:18:29:385,29,0	1/1:1,8:9:2:173,2,0	1/1:0,13:13:39:321,39,0	1/1:0,12:12:36:286,36,0	1/1:1,18:19:32:418,32,0	1/1:0,12:12:36:296,36,0	0/1:11,6:17:91:91,0,220	0/1:7,7:14:99:131,0,131	1/1:1,20:21:38:464,38,0	0/1:11,5:16:75:75,0,222	1/1:0,12:12:36:297,36,0	0/0:17,0:17:51:0,51,419	0/1:7,9:16:99:174,0,125	0/1:4,8:12:63:161,0,63	0/0:19,0:19:31:0,31,410	1/1:1,19:20:35:444,35,0	0/0:16,0:16:25:0,25,348	0/1:5,8:13:85:159,0,85	0/0:19,0:19:7:0,7,362	0/1:7,4:11:66:66,0,140	0/0:12,0:12:33:0,33,495	0/1:2,3:5:34:59,0,34	0/1:15,7:22:99:106,0,305	1/1:2,15:17:2:321,2,0	0/1:3,12:15:14:252,0,14	0/0:13,0:13:39:0,39,312	0/0:19,0:19:57:0,57,469	0/1:6,13:19:88:253,0,88	0/0:14,0:14:30:0,30,450	0/1:8,8:16:99:186,0,150	0/0:12,0:12:36:0,36,293	0/1:6,8:14:99:156,0,103	0/0:11,0:11:30:0,30,450	0/1:6,8:14:99:155,0,106	0/0:16,0:16:48:0,48,396	1/1:0,14:14:42:345,42,0	0/0:14,0:14:17:0,17,295	0/0:17,0:17:45:0,45,675	0/1:3,18:21:12:357,0,12	0/0:15,0:15:0:0,0,223
superscaffold52	71434	.	C	A	26616.3	.	ANN=A|intergenic_region|MODIFIER|(sp)_putative_cAMP-dependent_protein_kinase_catalytic_subunit-CLUMAR_CG016247|CLUMAR_CG016195-CLUMAR_CG016247|intergenic_region|CLUMAR_CG016195-CLUMAR_CG016247|||n.71434C>A||||||	GT:AD:DP:GQ:PGT:PID:PL	0/0:16,0:16:27:.:.:0,27,350	0/0:20,0:20:34:.:.:0,34,440	0/0:22,0:22:63:.:.:0,63,538	0/0:28,0:28:78:.:.:0,78,1170	0/1:7,6:13:99:.:.:101,0,123	1/1:0,11:11:33:1|1:71414_G_GA:285,33,0	0/1:5,8:13:99:.:.:167,0,168	0/1:9,3:12:35:.:.:35,0,169	0/0:10,0:10:30:.:.:0,30,247	0/0:24,0:24:0:.:.:0,0,443	0/0:15,0:15:18:.:.:0,18,319	0/0:23,0:23:63:.:.:0,63,590	0/0:19,0:19:54:.:.:0,54,810	0/0:11,0:11:33:.:.:0,33,269	0/0:8,0:8:24:.:.:0,24,191	0/0:17,0:17:51:.:.:0,51,420	0/0:14,0:14:42:.:.:0,42,343	0/1:11,3:14:30:.:.:30,0,220	0/0:10,0:10:7:.:.:0,7,206	0/0:28,0:28:84:.:.:0,84,722	0/0:8,0:8:24:.:.:0,24,198	0/0:8,0:8:24:.:.:0,24,198	0/0:12,0:12:0:.:.:0,0,199	0/0:17,0:17:51:.:.:0,51,420	0/0:17,0:17:48:.:.:0,48,720	0/1:6,7:13:99:.:.:132,0,102	0/0:21,0:21:60:.:.:0,60,900	0/1:10,24:34:99:.:.:512,0,134	0/1:13,11:24:99:.:.:190,0,222	0/1:4,11:15:52:.:.:200,0,52	1/1:0,10:10:30:.:.:239,30,0	0/0:5,0:5:15:.:.:0,15,121	1/1:0,14:14:42:1|1:71414_G_GA:368,42,0	1/1:0,9:9:27:1|1:71414_G_GA:223,27,0	0/1:3,13:16:37:.:.:291,0,37	0/0:25,0:25:66:.:.:0,66,990	0/1:6,7:13:99:.:.:129,0,102	0/1:4,15:19:54:.:.:293,0,54	0/0:32,0:32:70:.:.:0,70,739	0/1:5,6:11:69:.:.:110,0,69	0/1:3,17:20:10:.:.:343,0,10	1/1:0,23:23:69:.:.:543,69,0	0/0:23,0:23:17:.:.:0,17,465	0/0:16,0:16:22:.:.:0,22,345	0/1:10,7:17:93:.:.:93,0,179	0/0:17,0:17:51:.:.:0,51,446	0/0:9,0:9:27:.:.:0,27,223	1/1:0,18:18:54:1|1:71414_G_GA:469,54,0	1/1:0,14:14:42:.:.:335,42,0	0/0:16,0:16:45:.:.:0,45,675	0/0:10,0:10:4:.:.:0,4,195	0/1:6,5:11:99:0|1:71414_G_GA:100,0,133	0/0:19,0:19:57:.:.:0,57,468	1/1:1,16:17:29:1|1:71414_G_GA:403,29,0	1/1:0,12:12:36:1|1:71414_G_GA:316,36,0	0/0:10,0:10:4:.:.:0,4,193	0/0:9,0:9:27:.:.:0,27,223	1/1:0,16:16:48:.:.:378,48,0	0/0:9,0:9:27:.:.:0,27,216	0/0:23,0:23:43:.:.:0,43,518	0/0:19,0:19:31:.:.:0,31,419	1/1:0,12:12:36:1|1:71414_G_GA:319,36,0	1/1:0,22:22:67:1|1:71414_G_GA:585,67,0	0/0:13,0:13:33:.:.:0,33,495	0/1:5,12:17:67:.:.:233,0,67	1/1:0,11:11:33:.:.:262,33,0	0/0:12,0:12:36:.:.:0,36,288	0/0:19,0:19:54:.:.:0,54,810	0/0:19,0:19:51:.:.:0,51,765	1/1:0,14:14:41:.:.:308,41,0	1/1:1,11:12:29:.:.:261,29,0	0/1:14,5:19:63:.:.:63,0,256	0/1:10,9:19:99:.:.:154,0,182	0/1:3,18:21:35:0|1:71414_G_GA:416,0,35	1/1:0,10:10:30:.:.:266,30,0	0/1:6,3:9:44:.:.:44,0,114	0/0:16,0:16:26:.:.:0,26,350	1/1:1,7:8:4:.:.:148,4,0	0/1:1,7:8:17:.:.:176,0,17	0/0:14,0:14:33:.:.:0,33,495	0/0:19,2:21:15:.:.:0,15,400	0/1:7,10:17:99:.:.:190,0,109	1/1:0,9:9:25:1|1:71414_G_GA:194,25,0	1/1:0,18:18:53:.:.:452,53,0	0/0:30,0:30:64:.:.:0,64,702	0/0:28,0:28:84:.:.:0,84,690	1/1:0,19:19:57:1|1:71414_G_GA:499,57,0	1/1:0,19:19:57:.:.:451,57,0	0/0:19,0:19:31:.:.:0,31,420	0/1:4,6:10:99:0|1:71414_G_GA:121,0,137	0/1:2,11:13:43:0|1:71414_G_GA:252,0,43	0/0:29,0:29:61:.:.:0,61,665	0/0:16,0:16:48:.:.:0,48,393	0/0:21,0:21:60:.:.:0,60,514	0/1:1,2:3:15:.:.:40,0,15	1/1:0,17:17:50:.:.:381,50,0	1/1:0,14:14:43:1|1:71414_G_GA:370,43,0	0/1:6,2:8:24:.:.:24,0,116	0/0:9,0:9:26:0|1:71414_G_GA:0,26,214	0/1:4,1:5:9:.:.:9,0,80	0/1:1,3:4:11:0|1:71414_G_GA:59,0,11	0/0:21,0:21:60:.:.:0,60,900	0/0:16,0:16:45:.:.:0,45,675	1/1:0,10:10:30:.:.:237,30,0	1/1:0,11:11:33:.:.:264,33,0	0/1:10,8:18:99:.:.:137,0,173	0/1:4,18:22:48:.:.:362,0,48	0/1:6,10:16:49:.:.:193,0,49	0/0:7,0:7:21:.:.:0,21,170	0/1:5,3:8:31:.:.:31,0,99	1/1:1,15:16:38:.:.:378,38,0	1/1:0,15:15:45:1|1:71414_G_GA:377,45,0	0/1:5,5:10:87:.:.:89,0,87	0/1:9,2:11:15:.:.:15,0,177	0/1:3,4:7:83:0|1:71414_G_GA:83,0,106	0/1:4,16:20:32:.:.:266,0,32	0/0:14,0:14:16:.:.:0,16,284	1/1:1,14:15:8:1|1:71414_G_GA:332,8,0	0/1:2,5:7:25:.:.:93,0,25	0/1:5,5:10:99:.:.:106,0,187	1/1:1,11:12:13:.:.:220,13,0	0/1:5,5:10:85:.:.:85,0,196	0/1:9,6:15:99:0|1:71414_G_GA:101,0,285	0/1:6,3:9:52:0|1:71414_G_GC:52,0,237	0/1:1,8:9:11:0|1:71414_G_GA:168,0,11	1/1:0,3:3:9:1|1:71414_G_GA:83,9,0	1/1:2,13:15:1:.:.:304,1,0	0/1:5,5:10:99:0|1:71414_G_GA:108,0,163	1/1:0,17:17:52:1|1:71414_G_GA:452,52,0	0/1:2,9:11:46:0|1:71414_G_GA:214,0,46	1/1:0,19:19:55:1|1:71414_G_GA:463,55,0	1/1:0,16:16:48:1|1:71414_G_GA:426,48,0	1/1:0,8:8:24:1|1:71414_G_GA:215,24,0	1/1:0,8:8:24:.:.:190,24,0	0/1:17,6:23:73:.:.:73,0,359	0/1:7,4:11:77:0|1:71414_G_GA:77,0,240	0/1:2,11:13:35:0|1:71414_G_GA:252,0,35	0/1:10,6:16:99:0|1:71414_G_GA:112,0,325	1/1:0,8:8:24:.:.:188,24,0	1/1:0,17:17:50:1|1:71414_G_GA:444,50,0	1/1:0,11:11:33:1|1:71414_G_GA:294,33,0	0/1:5,8:13:99:0|1:71414_G_GA:170,0,125	0/0:17,0:17:51:.:.:0,51,414	1/1:0,15:15:45:1|1:71414_G_GA:413,45,0	1/1:1,19:20:38:1|1:71414_G_GA:463,38,0	1/1:0,12:12:36:1|1:71414_G_GA:318,36,0	1/1:0,16:16:48:.:.:381,48,0	1/1:0,12:12:36:.:.:319,36,0	1/1:0,5:5:15:1|1:71414_G_GA:138,15,0	1/1:0,14:14:42:1|1:71414_G_GA:386,42,0	1/1:0,20:20:61:.:.:536,61,0	1/1:0,7:7:21:1|1:71414_G_GA:172,21,0	0/1:4,10:14:50:.:.:200,0,50	1/1:0,10:10:29:1|1:71414_G_GA:239,29,0	0/1:6,9:15:99:0|1:71414_G_GA:198,0,163	1/1:0,13:13:39:1|1:71414_G_GA:347,39,0	0/1:7,2:9:22:.:.:22,0,130	1/1:0,13:13:39:.:.:308,39,0	0/1:11,8:19:99:.:.:131,0,192	1/1:0,11:11:33:.:.:257,33,0	0/1:7,10:17:99:.:.:187,0,105	1/1:0,10:10:30:.:.:236,30,0	1/1:0,19:19:57:1|1:71414_G_GA:508,57,0	1/1:1,14:15:10:1|1:71414_G_GA:341,10,0	1/1:0,18:18:55:1|1:71414_G_GA:483,55,0	0/1:3,4:7:35:.:.:74,0,35	0/1:3,9:12:77:0|1:71414_G_GA:194,0,77	1/1:0,14:14:42:1|1:71414_G_GA:371,42,0
superscaffold52	71596	.	T	TTCAATTA	45865.1	.	ANN=TTCAATTA|intergenic_region|MODIFIER|(sp)_putative_cAMP-dependent_protein_kinase_catalytic_subunit-CLUMAR_CG016247|CLUMAR_CG016195-CLUMAR_CG016247|intergenic_region|CLUMAR_CG016195-CLUMAR_CG016247|||n.71596_71597insTCAATTA||||||	GT:AD:DP:GQ:PL	0/0:13,0:13:0:0,0,232	0/0:17,0:17:0:0,0,278	0/0:20,0:20:0:0,0,400	0/0:29,0:29:29:0,29,624	0/1:3,8:11:99:327,0,102	1/1:0,12:12:36:540,36,0	0/1:2,13:15:42:553,0,42	0/1:12,7:19:99:199,0,477	0/0:8,0:8:21:0,21,315	0/0:16,0:16:48:0,48,396	0/0:19,0:19:34:0,34,441	0/0:16,0:16:45:0,45,675	0/0:17,0:17:42:0,42,630	0/0:17,0:17:29:0,29,388	0/1:3,2:5:99:117,0,112	0/0:10,0:10:30:0,30,247	0/0:20,0:20:57:0,57,855	0/1:8,3:11:99:102,0,324	0/0:13,0:13:12:0,12,289	0/0:18,0:18:54:0,54,442	0/0:15,0:15:45:0,45,371	0/0:8,0:8:21:0,21,315	0/0:23,0:23:60:0,60,900	0/0:25,0:25:72:0,72,1080	0/0:12,0:12:36:0,36,297	0/0:7,0:7:18:0,18,270	0/0:11,0:11:33:0,33,272	0/1:6,13:19:99:542,0,207	0/1:11,4:15:99:135,0,419	0/1:7,7:14:99:262,0,246	0/1:3,3:6:99:117,0,117	0/0:3,0:3:9:0,9,74	1/1:0,21:21:63:945,63,0	1/1:0,14:14:45:651,45,0	1/1:0,8:8:24:360,24,0	0/0:25,0:25:23:0,23,540	0/1:6,8:14:99:318,0,193	0/1:6,6:12:99:203,0,234	0/0:26,0:26:72:0,72,673	0/1:11,8:19:99:303,0,431	0/1:2,9:11:57:372,0,57	1/1:0,15:15:48:689,48,0	0/0:19,0:19:31:0,31,436	0/0:18,0:18:28:0,28,410	0/1:7,8:15:99:315,0,257	0/0:20,0:20:11:0,11,414	0/0:6,0:6:18:0,18,148	1/1:0,15:15:45:675,45,0	1/1:0,16:16:51:704,51,0	0/0:21,0:21:60:0,60,900	0/1:8,5:13:99:186,0,404	0/1:8,5:13:99:186,0,321	0/0:15,0:15:19:0,19,334	1/1:0,13:13:42:581,42,0	1/1:0,13:13:39:585,39,0	0/0:14,0:14:42:0,42,357	0/0:23,0:23:63:0,63,591	1/1:0,9:9:27:405,27,0	0/0:24,0:24:46:0,46,566	0/0:18,0:18:51:0,51,765	0/0:22,0:22:31:0,31,505	1/1:0,12:12:36:540,36,0	1/1:1,15:16:6:654,6,0	0/0:11,0:11:30:0,30,450	0/1:7,7:14:99:273,0,266	1/1:0,12:12:36:540,36,0	0/0:21,0:21:41:0,41,489	0/0:15,0:15:42:0,42,630	0/0:14,0:14:36:0,36,540	1/1:0,15:15:48:698,48,0	1/1:0,11:11:36:531,36,0	0/1:13,8:21:99:266,0,510	0/1:7,6:13:99:249,0,258	0/1:5,15:20:99:651,0,131	1/1:0,14:14:45:651,45,0	0/1:5,6:11:99:237,0,192	0/0:14,0:14:42:0,42,360	0/1:1,7:8:18:333,0,18	1/1:0,15:15:48:677,48,0	0/0:13,0:13:39:0,39,321	0/0:14,0:14:16:0,16,309	0/1:14,7:21:99:294,0,551	1/1:0,4:4:15:174,15,0	0/1:3,10:13:96:380,0,96	0/0:16,0:16:22:0,22,358	0/0:24,0:24:72:0,72,593	1/1:0,17:17:54:801,54,0	1/1:0,7:7:21:315,21,0	0/0:23,0:23:63:0,63,945	0/1:9,6:15:99:225,0,515	0/1:2,16:18:19:636,0,19	0/0:18,0:18:28:0,28,412	0/0:17,0:17:48:0,48,720	0/0:25,0:25:72:0,72,639	0/1:1,4:5:30:165,0,30	0/1:1,11:12:6:501,0,6	1/1:0,11:11:36:517,36,0	0/0:15,0:15:42:0,42,630	0/0:20,0:20:60:0,60,495	0/1:7,3:10:99:105,0,285	0/1:4,5:9:99:198,0,153	0/0:5,0:5:15:0,15,124	0/0:20,0:20:57:0,57,855	1/1:0,7:7:21:315,21,0	1/1:0,14:14:42:578,42,0	0/1:7,7:14:99:273,0,241	0/1:2,10:12:54:402,0,54	0/0:14,0:14:15:0,15,311	0/0:4,0:4:12:0,12,99	0/1:5,2:7:69:69,0,204	0/1:1,12:13:6:470,0,6	1/1:0,18:18:54:810,54,0	0/1:6,7:13:99:234,0,228	0/0:10,0:10:30:0,30,243	0/1:10,6:16:99:240,0,399	0/1:1,9:10:12:417,0,12	0/0:14,0:14:42:0,42,350	1/1:0,13:13:42:600,42,0	0/1:5,3:8:99:111,0,188	1/1:0,11:11:33:495,33,0	1/1:0,9:9:27:405,27,0	1/1:0,7:7:21:315,21,0	0/1:7,4:11:99:147,0,309	0/1:7,4:11:99:147,0,286	0/1:3,15:18:81:621,0,81	1/1:0,10:10:30:450,30,0	0/1:3,12:15:87:507,0,87	0/1:6,5:11:99:192,0,204	1/1:0,13:13:39:585,39,0	0/1:1,7:8:21:291,0,21	1/1:0,14:14:42:625,42,0	1/1:1,23:24:33:1054,33,0	0/1:4,6:10:99:240,0,150	0/1:3,8:11:99:327,0,102	0/1:2,9:11:54:357,0,54	0/1:3,10:13:93:432,0,93	1/1:0,8:8:27:399,27,0	0/1:1,6:7:24:249,0,24	1/1:0,15:15:45:675,45,0	1/1:0,8:8:24:360,24,0	1/1:0,9:9:27:405,27,0	0/1:3,2:5:75:75,0,120	0/0:20,0:20:60:0,60,482	1/1:0,2:2:6:90,6,0	0/1:1,12:13:3:520,0,3	1/1:0,6:6:18:270,18,0	1/1:0,14:14:42:630,42,0	1/1:0,11:11:33:495,33,0	1/1:0,13:13:39:585,39,0	1/1:0,8:8:24:360,24,0	1/1:0,17:17:51:765,51,0	1/1:0,13:13:39:585,39,0	0/1:4,8:12:99:324,0,137	1/1:0,14:14:48:675,48,0	0/1:3,3:6:99:117,0,117	1/1:0,16:16:48:655,48,0	0/1:5,7:12:99:279,0,163	1/1:0,8:8:24:360,24,0	0/1:8,9:17:99:354,0,309	1/1:0,8:8:24:360,24,0	0/1:9,5:14:99:244,0,342	0/1:1,13:14:3:532,0,3	1/1:0,15:15:45:675,45,0	1/1:0,16:16:51:744,51,0	1/1:0,12:12:36:536,36,0	0/1:3,7:10:99:285,0,105	0/1:3,17:20:66:794,0,66	1/1:0,14:14:42:601,42,0
superscaffold52	73200	.	T	C	24265.8	.	ANN=C|intergenic_region|MODIFIER|(sp)_putative_cAMP-dependent_protein_kinase_catalytic_subunit-CLUMAR_CG016247|CLUMAR_CG016195-CLUMAR_CG016247|intergenic_region|CLUMAR_CG016195-CLUMAR_CG016247|||n.73200T>C||||||	GT:AD:DP:GQ:PGT:PID:PL	1/1:0,18:18:54:.:.:445,54,0	1/1:0,9:9:27:.:.:205,27,0	0/1:2,9:11:19:.:.:190,0,19	1/1:0,19:19:56:.:.:453,56,0	0/1:4,6:10:73:.:.:118,0,73	0/0:13,0:13:0:.:.:0,0,233	0/0:12,0:12:33:.:.:0,33,495	1/1:0,17:17:51:.:.:419,51,0	1/1:0,12:12:36:.:.:297,36,0	1/1:2,18:20:6:.:.:366,6,0	1/1:2,22:24:22:.:.:508,22,0	1/1:0,27:27:80:.:.:645,80,0	0/0:24,0:24:50:.:.:0,50,580	0/1:9,4:13:61:.:.:61,0,197	0/1:7,6:13:99:.:.:114,0,148	1/1:0,16:16:48:.:.:396,48,0	0/1:8,9:17:99:.:.:172,0,161	0/1:11,5:16:78:.:.:78,0,240	0/1:11,9:20:99:.:.:171,0,230	1/1:1,22:23:42:.:.:502,42,0	1/1:0,11:11:33:.:.:373,33,0	1/1:0,17:17:51:.:.:425,51,0	0/1:8,13:21:99:.:.:258,0,146	1/1:0,15:15:45:.:.:371,45,0	1/1:0,18:18:54:.:.:445,54,0	1/1:0,22:22:65:.:.:498,65,0	1/1:0,13:13:39:.:.:321,39,0	0/1:11,7:18:99:.:.:102,0,230	0/1:10,7:17:99:.:.:122,0,208	0/1:5,17:22:68:.:.:344,0,68	0/1:6,3:9:48:.:.:48,0,125	0/1:1,7:8:2:0|1:73197_G_A:190,0,2	0/0:17,0:17:26:.:.:0,26,398	0/0:11,0:11:30:.:.:0,30,450	0/1:13,5:18:70:.:.:70,0,278	1/1:0,18:18:53:.:.:430,53,0	0/1:11,11:22:99:.:.:210,0,213	0/1:4,6:10:73:.:.:118,0,73	0/1:15,10:25:99:.:.:158,0,317	0/1:3,6:9:51:.:.:121,0,51	0/0:9,1:10:5:.:.:0,5,213	0/0:20,0:20:57:.:.:0,57,855	0/1:4,12:16:51:.:.:249,0,51	1/1:2,24:26:25:.:.:541,25,0	0/1:8,9:17:99:.:.:172,0,158	0/1:3,9:12:43:.:.:174,0,43	0/1:6,5:11:91:.:.:91,0,125	0/0:20,0:20:35:.:.:0,35,461	0/0:7,0:7:0:.:.:0,0,77	1/1:0,9:9:27:.:.:220,27,0	0/1:5,11:16:81:.:.:224,0,81	0/1:6,11:17:99:.:.:221,0,101	0/1:9,4:13:60:.:.:60,0,202	0/0:19,0:19:32:.:.:0,32,432	0/0:18,0:18:10:.:.:0,10,358	1/1:0,9:9:27:.:.:223,27,0	1/1:0,11:11:33:.:.:275,33,0	0/0:14,0:14:42:.:.:0,42,360	1/1:0,12:12:36:.:.:297,36,0	1/1:0,15:15:45:.:.:371,45,0	0/1:5,5:10:94:.:.:94,0,100	0/0:14,0:14:42:.:.:0,42,347	0/0:19,0:19:54:.:.:0,54,810	0/1:2,9:11:19:.:.:194,0,19	1/1:0,14:14:42:.:.:346,42,0	0/0:15,0:15:45:.:.:0,45,366	1/1:0,12:12:36:.:.:298,36,0	1/1:0,15:15:45:.:.:372,45,0	0/1:3,15:18:25:.:.:324,0,25	0/0:10,0:10:5:.:.:0,5,210	0/1:8,4:12:63:.:.:63,0,164	0/1:8,4:12:63:.:.:63,0,177	0/1:12,10:22:99:.:.:181,0,240	0/0:11,0:11:33:.:.:0,33,272	0/0:18,0:18:0:.:.:0,0,327	0/1:11,5:16:72:.:.:72,0,242	1/1:0,16:16:48:.:.:396,48,0	0/0:14,0:14:17:.:.:0,17,304	0/0:11,0:11:30:.:.:0,30,450	1/1:0,19:19:57:.:.:470,57,0	0/0:9,0:9:15:.:.:0,15,225	0/1:16,17:33:99:.:.:319,0,313	0/0:23,0:23:43:.:.:0,43,536	0/0:18,0:18:48:.:.:0,48,720	0/1:2,9:11:18:.:.:196,0,18	1/1:0,24:24:72:.:.:593,72,0	0/0:13,0:13:36:.:.:0,36,540	0/0:17,0:17:45:.:.:0,45,675	1/1:0,12:12:36:.:.:297,36,0	0/1:12,6:18:94:.:.:94,0,254	0/0:16,0:16:0:.:.:0,0,308	1/1:0,10:10:30:.:.:253,30,0	1/1:0,10:10:30:.:.:247,30,0	1/1:0,19:19:57:.:.:470,57,0	0/1:6,7:13:99:.:.:134,0,110	0/1:4,6:10:77:.:.:118,0,77	0/0:8,0:8:2:.:.:0,2,159	1/1:1,14:15:18:.:.:323,18,0	1/1:0,15:15:45:.:.:370,45,0	0/1:6,12:18:99:.:.:243,0,107	0/1:6,3:9:48:.:.:48,0,129	1/1:0,9:9:27:.:.:221,27,0	1/1:0,14:14:42:.:.:346,42,0	0/0:13,0:13:13:.:.:0,13,274	0/1:11,7:18:99:.:.:119,0,229	1/1:0,23:23:69:.:.:566,69,0	0/0:17,0:17:30:.:.:0,30,390	0/0:10,0:10:30:.:.:0,30,247	0/1:6,5:11:91:.:.:91,0,127	0/1:4,5:9:80:.:.:97,0,80	0/0:16,0:16:45:.:.:0,45,675	0/0:14,0:14:42:.:.:0,42,351	1/1:2,25:27:29:.:.:565,29,0	1/1:0,11:11:33:.:.:269,33,0	0/1:7,5:12:88:.:.:88,0,144	0/1:12,2:14:5:.:.:5,0,261	1/1:0,15:15:45:.:.:371,45,0	0/1:5,3:8:50:.:.:50,0,105	0/1:3,8:11:41:.:.:170,0,41	0/0:20,0:20:60:.:.:0,60,492	0/1:6,2:8:25:.:.:25,0,127	0/0:13,0:13:13:.:.:0,13,283	0/0:9,0:9:0:.:.:0,0,128	0/1:8,9:17:99:.:.:172,0,152	0/1:5,9:14:85:.:.:181,0,85	0/0:17,0:17:26:.:.:0,26,378	0/1:5,8:13:87:.:.:159,0,87	0/1:5,8:13:88:.:.:159,0,88	0/1:1,5:6:8:.:.:91,0,8	0/0:11,0:11:10:.:.:0,10,219	0/1:8,2:10:19:.:.:19,0,173	0/0:25,0:25:50:.:.:0,50,581	0/0:14,0:14:42:.:.:0,42,345	0/0:8,0:8:1:.:.:0,1,154	0/0:22,0:22:40:.:.:0,40,509	0/1:7,8:15:99:.:.:153,0,131	0/1:11,4:15:54:.:.:54,0,238	0/0:10,2:14:1:.:.:0,1,217	0/0:10,0:10:30:.:.:0,30,257	0/0:9,0:9:27:.:.:0,27,220	0/0:11,0:11:33:.:.:0,33,272	0/1:10,8:18:99:.:.:144,0,203	1/1:2,15:17:1:.:.:321,1,0	0/0:14,0:14:20:.:.:0,20,304	0/0:16,0:16:39:.:.:0,39,585	0/0:12,0:12:33:.:.:0,33,495	0/0:5,0:5:15:.:.:0,15,132	0/0:9,0:9:27:.:.:0,27,220	0/0:13,0:13:39:.:.:0,39,315	0/0:10,0:10:27:.:.:0,27,405	0/0:7,0:7:18:.:.:0,18,270	0/0:19,0:19:48:.:.:0,48,720	0/1:4,8:12:64:.:.:162,0,64	0/0:7,0:7:0:.:.:0,0,130	0/1:7,9:16:99:.:.:175,0,129	0/0:17,0:17:48:.:.:0,48,720	0/0:17,0:17:29:.:.:0,29,387	0/0:14,0:14:39:.:.:0,39,585	0/1:5,10:15:78:.:.:202,0,78	0/0:19,0:19:31:.:.:0,31,433	0/1:6,8:14:99:.:.:141,0,112	0/0:15,0:15:0:.:.:0,0,278	0/0:14,0:14:39:.:.:0,39,585	0/0:8,0:8:24:.:.:0,24,192	0/0:14,0:14:39:.:.:0,39,585	0/0:19,0:19:51:.:.:0,51,765	0/1:5,13:18:72:.:.:266,0,72	0/1:4,9:13:58:.:.:184,0,58
superscaffold52	73244	.	C	T	25931.8	.	ANN=T|intergenic_region|MODIFIER|(sp)_putative_cAMP-dependent_protein_kinase_catalytic_subunit-CLUMAR_CG016247|CLUMAR_CG016195-CLUMAR_CG016247|intergenic_region|CLUMAR_CG016195-CLUMAR_CG016247|||n.73244C>T||||||	GT:AD:DP:GQ:PGT:PID:PL	0/0:25,0:25:26:.:.:0,26,502	0/0:11,0:11:24:.:.:0,24,360	0/0:18,0:18:28:.:.:0,28,395	0/0:18,0:18:8:.:.:0,8,344	0/1:5,5:10:76:.:.:99,0,76	1/1:0,6:6:18:.:.:150,18,0	1/1:0,11:11:33:.:.:260,33,0	0/0:23,0:23:46:.:.:0,46,519	0/0:13,0:13:17:.:.:0,17,284	0/0:19,0:19:34:.:.:0,34,416	0/0:28,0:28:75:.:.:0,75,1125	0/0:25,0:25:72:.:.:0,72,1080	1/1:0,20:20:60:.:.:521,60,0	0/1:7,12:19:99:.:.:262,0,115	0/1:5,7:12:88:.:.:150,0,88	0/0:19,0:19:57:.:.:0,57,468	0/0:19,0:19:54:.:.:0,54,810	0/1:9,11:20:99:.:.:220,0,162	0/0:16,0:16:48:.:.:0,48,404	0/0:25,0:25:49:.:.:0,49,578	0/0:20,0:20:37:.:.:0,37,437	0/0:18,0:18:48:.:.:0,48,720	0/0:26,0:26:66:.:.:0,66,990	0/0:20,0:20:54:.:.:0,54,810	0/0:15,0:15:45:.:.:0,45,368	0/0:25,0:25:60:.:.:0,60,900	0/0:17,0:17:51:.:.:0,51,430	0/1:4,11:15:54:.:.:240,0,54	0/1:7,8:15:99:.:.:166,0,123	0/1:16,11:27:99:.:.:212,0,294	0/1:4,7:11:64:.:.:149,0,64	0/0:8,0:8:0:.:.:0,0,147	1/1:1,14:15:21:.:.:338,21,0	1/1:0,9:9:27:.:.:233,27,0	0/1:6,13:19:87:.:.:279,0,87	0/0:18,0:18:31:.:.:0,31,395	0/1:10,7:17:99:.:.:131,0,191	0/1:6,6:12:99:.:.:111,0,106	0/0:29,0:29:63:.:.:0,63,664	0/1:8,4:12:64:.:.:64,0,152	0/1:2,10:12:0:.:.:220,0,0	1/1:0,21:21:63:.:.:547,63,0	0/0:13,0:13:0:.:.:0,0,217	0/0:24,0:24:45:.:.:0,45,537	0/1:12,8:20:99:.:.:149,0,201	0/0:10,0:10:0:.:.:0,0,147	0/1:5,5:10:89:.:.:89,0,92	1/1:0,18:18:54:.:.:454,54,0	0/1:2,7:9:7:.:.:155,0,7	0/0:9,0:9:24:.:.:0,24,360	0/1:11,4:15:61:.:.:61,0,218	0/1:11,8:19:99:.:.:144,0,202	0/1:3,9:12:36:.:.:200,0,36	1/1:1,20:21:39:.:.:488,39,0	1/1:0,13:13:39:.:.:334,39,0	0/0:10,0:10:21:.:.:0,21,315	0/0:13,0:13:39:.:.:0,39,317	1/1:0,12:12:36:.:.:306,36,0	0/0:16,0:16:48:.:.:0,48,388	0/0:13,0:13:39:.:.:0,39,320	0/1:7,7:14:99:.:.:139,0,112	1/1:0,15:15:45:.:.:353,45,0	1/1:0,15:15:45:.:.:398,45,0	0/1:11,3:14:38:.:.:38,0,250	0/0:13,0:13:36:.:.:0,36,540	1/1:1,17:18:40:.:.:433,40,0	0/0:15,0:15:33:.:.:0,33,495	0/0:14,0:14:0:.:.:0,0,253	0/0:23,0:23:15:.:.:0,15,464	0/1:1,6:7:3:.:.:137,0,3	0/1:7,7:14:99:.:.:138,0,124	0/1:3,6:9:43:.:.:129,0,43	0/1:13,8:21:99:.:.:137,0,215	1/1:0,12:12:36:.:.:299,36,0	0/1:3,11:14:30:.:.:241,0,30	0/1:4,12:16:49:.:.:252,0,49	0/0:16,0:16:45:.:.:0,45,675	1/1:1,12:13:15:.:.:273,15,0	1/1:2,15:17:3:.:.:350,3,0	0/0:18,0:18:42:.:.:0,42,630	0/1:4,5:9:71:.:.:79,0,71	0/1:12,14:26:99:.:.:285,0,209	1/1:0,22:22:66:.:.:581,66,0	1/1:0,10:10:30:.:.:246,30,0	0/0:8,0:8:21:.:.:0,21,315	0/0:28,0:28:78:.:.:0,78,1170	1/1:0,13:13:39:.:.:341,39,0	1/1:0,14:14:42:.:.:352,42,0	0/0:12,0:12:36:.:.:0,36,292	0/1:10,6:16:99:.:.:104,0,191	1/1:2,16:18:6:.:.:373,6,0	0/0:10,0:10:7:.:.:0,7,198	0/0:20,0:20:54:.:.:0,54,810	0/0:23,0:23:57:.:.:0,57,855	0/1:8,9:17:99:.:.:185,0,123	0/1:4,8:12:58:.:.:148,0,58	1/1:0,6:6:18:.:.:159,18,0	0/0:25,0:25:22:.:.:0,22,514	0/0:24,0:24:26:.:.:0,26,499	0/1:9,5:14:91:.:.:91,0,175	0/1:7,4:11:71:.:.:71,0,129	0/0:11,0:11:30:.:.:0,30,450	0/0:13,0:13:36:.:.:0,36,540	1/1:0,13:13:39:.:.:342,39,0	0/1:10,7:17:99:.:.:117,0,162	0/0:19,0:19:57:.:.:0,57,466	1/1:0,13:13:39:.:.:331,39,0	1/1:0,10:10:30:.:.:242,30,0	0/0:14,0:14:0:.:.:0,0,247	0/0:12,0:12:33:.:.:0,33,495	1/1:0,13:13:39:.:.:340,39,0	1/1:0,12:12:36:.:.:313,36,0	0/0:28,0:28:9:.:.:0,9,542	0/0:8,0:8:21:.:.:0,21,315	0/1:4,4:8:72:.:.:81,0,72	1/1:1,15:16:28:.:.:475,28,0	0/0:17,0:17:27:.:.:0,27,375	0/1:7,5:12:94:.:.:94,0,130	0/1:7,6:13:99:.:.:114,0,121	1/1:0,17:17:51:.:.:422,51,0	0/1:3,7:10:42:.:.:137,0,42	0/1:2,8:10:18:.:.:180,0,18	0/1:6,6:12:99:.:.:117,0,104	0/1:7,10:17:89:.:.:202,0,89	0/1:7,6:13:99:.:.:120,0,127	1/1:0,13:13:39:.:.:328,39,0	0/1:10,5:15:80:.:.:80,0,178	0/1:5,4:9:75:.:.:75,0,92	0/0:10,0:10:4:.:.:0,4,194	1/1:0,8:8:24:.:.:204,24,0	1/1:1,10:11:8:.:.:233,8,0	1/1:1,22:23:45:.:.:519,45,0	1/1:0,13:13:39:.:.:332,39,0	1/1:1,8:9:12:.:.:184,12,0	1/1:0,21:21:63:.:.:524,63,0	0/1:12,8:20:99:.:.:130,0,216	0/1:3,10:13:31:.:.:216,0,31	0/1:2,9:11:15:.:.:197,0,15	1/1:0,12:12:36:.:.:292,36,0	1/1:0,10:10:30:.:.:256,30,0	1/1:0,9:9:27:.:.:232,27,0	0/1:7,9:16:99:.:.:178,0,118	0/0:15,0:15:19:.:.:0,19,314	1/1:0,12:12:36:.:.:300,36,0	1/1:0,14:14:42:.:.:353,42,0	1/1:0,13:13:39:.:.:300,39,0	1/1:0,9:9:27:.:.:219,27,0	1/1:1,9:10:9:.:.:206,9,0	1/1:0,16:16:48:1|1:73244_C_T:431,48,0	1/1:0,8:8:24:.:.:209,24,0	1/1:0,6:6:18:.:.:147,18,0	1/1:0,17:17:51:.:.:402,51,0	0/1:7,7:14:99:.:.:125,0,123	1/1:0,5:5:15:.:.:128,15,0	0/1:8,7:15:99:.:.:135,0,146	1/1:0,12:12:36:.:.:295,36,0	1/1:0,12:12:38:1|1:73237_A_C:321,38,0	1/1:0,15:15:45:.:.:385,45,0	0/1:10,5:15:74:.:.:74,0,194	1/1:0,19:19:57:.:.:496,57,0	0/1:8,6:14:99:.:.:102,0,149	1/1:0,8:8:24:.:.:203,24,0	1/1:0,10:10:30:.:.:249,30,0	1/1:0,8:8:24:.:.:204,24,0	1/1:0,15:15:45:.:.:377,45,0	1/1:0,14:14:42:.:.:354,42,0	0/0:16,0:16:0:.:.:0,0,238	0/1:8,4:12:54:.:.:54,0,141
superscaffold52	73751	.	A	G	31773.0	.	ANN=G|intergenic_region|MODIFIER|(sp)_putative_cAMP-dependent_protein_kinase_catalytic_subunit-CLUMAR_CG016247|CLUMAR_CG016195-CLUMAR_CG016247|intergenic_region|CLUMAR_CG016195-CLUMAR_CG016247|||n.73751A>G||||||	GT:AD:DP:GQ:PGT:PID:PL	0/0:14,0:14:42:.:.:0,42,343	0/1:10,2:12:13:.:.:13,0,220	0/1:11,2:13:11:.:.:11,0,236	0/0:20,0:20:60:.:.:0,60,487	0/1:9,5:14:82:.:.:82,0,195	1/1:0,13:13:39:.:.:317,39,0	1/1:0,17:17:48:1|1:73751_A_G:408,48,0	0/0:31,0:31:75:.:.:0,75,1125	0/0:22,0:22:60:.:.:0,60,900	0/0:25,0:25:50:.:.:0,50,605	0/0:30,2:32:47:.:.:0,47,759	1/1:0,18:18:54:.:.:463,54,0	1/1:0,14:14:42:.:.:352,42,0	0/1:9,8:17:99:.:.:150,0,190	0/1:7,5:12:92:.:.:92,0,151	0/0:20,0:20:54:.:.:0,54,810	0/0:15,0:15:22:.:.:0,22,344	0/1:7,9:16:99:.:.:175,0,134	0/0:27,0:27:57:.:.:0,57,672	0/0:21,0:21:57:.:.:0,57,855	0/0:15,0:15:42:.:.:0,42,630	0/0:19,0:19:57:.:.:0,57,470	0/0:16,0:16:48:.:.:0,48,394	0/0:21,0:21:60:.:.:0,60,516	0/0:23,0:23:43:.:.:0,43,560	0/1:9,10:19:99:.:.:197,0,184	0/0:19,0:19:54:.:.:0,54,810	0/1:11,7:18:99:.:.:126,0,230	0/1:12,11:23:99:.:.:203,0,240	0/1:7,12:19:99:.:.:240,0,130	0/0:10,0:10:30:.:.:0,30,247	0/0:9,0:9:27:.:.:0,27,222	1/1:1,17:18:28:.:.:405,28,0	0/1:2,10:12:18:.:.:207,0,18	0/1:10,16:26:99:.:.:322,0,179	0/0:15,0:15:0:.:.:0,0,287	0/1:9,3:12:41:.:.:41,0,205	0/1:7,5:12:88:.:.:88,0,183	0/0:18,0:18:29:.:.:0,29,417	0/1:4,12:16:55:.:.:254,0,55	1/1:1,19:20:34:.:.:442,34,0	0/1:2,11:13:13:.:.:225,0,13	0/0:23,0:23:63:.:.:0,63,568	0/0:28,0:28:58:.:.:0,58,684	0/1:9,11:20:99:.:.:216,0,181	0/1:5,34:39:13:.:.:756,0,13	0/1:5,2:7:28:.:.:28,0,109	1/1:0,17:17:51:.:.:414,51,0	0/1:1,6:7:6:.:.:129,0,6	0/0:13,0:13:36:.:.:0,36,540	0/1:9,4:13:61:.:.:61,0,170	0/1:16,11:27:99:.:.:197,0,331	0/1:11,7:18:99:.:.:115,0,240	1/1:0,16:16:48:.:.:400,48,0	1/1:0,11:11:33:.:.:276,33,0	0/0:15,0:15:0:.:.:0,0,280	0/0:18,0:18:54:.:.:0,54,445	1/1:0,13:13:39:.:.:321,39,0	0/0:21,0:21:63:.:.:0,63,519	0/0:15,0:15:42:.:.:0,42,630	0/1:9,7:16:99:.:.:125,0,188	1/1:0,13:13:39:.:.:326,39,0	1/1:1,13:14:16:.:.:297,16,0	0/0:23,3:26:1:.:.:0,1,532	0/0:25,0:25:50:.:.:0,50,589	0/1:2,11:13:14:.:.:229,0,14	0/0:15,0:15:45:.:.:0,45,359	0/0:7,0:7:21:.:.:0,21,173	0/1:11,5:16:81:.:.:81,0,241	1/1:0,7:7:21:.:.:177,21,0	1/1:1,18:19:31:.:.:432,31,0	0/1:11,11:22:99:.:.:206,0,217	0/1:10,9:19:99:.:.:166,0,210	1/1:1,13:14:15:.:.:302,15,0	1/1:0,4:4:12:.:.:101,12,0	0/0:14,0:14:17:.:.:0,17,319	0/0:29,0:29:61:.:.:0,61,698	1/1:1,19:20:34:.:.:463,34,0	0/1:3,12:15:32:.:.:249,0,32	0/0:13,0:13:36:.:.:0,36,540	0/1:7,5:12:91:.:.:91,0,151	0/1:8,17:25:99:.:.:345,0,131	1/1:0,19:19:57:.:.:474,57,0	1/1:0,22:22:66:.:.:553,66,0	0/0:16,0:16:48:.:.:0,48,389	0/0:28,0:28:59:.:.:0,59,679	1/1:0,8:8:24:.:.:206,24,0	1/1:0,8:8:24:.:.:206,24,0	0/0:17,2:19:6:.:.:0,6,384	0/1:11,10:21:99:.:.:191,0,216	1/1:0,15:15:45:.:.:377,45,0	0/0:19,0:19:54:.:.:0,54,810	0/0:26,0:26:72:.:.:0,72,1080	0/0:18,0:18:54:.:.:0,54,474	0/1:10,15:25:99:.:.:296,0,185	1/1:1,13:14:15:.:.:282,15,0	1/1:0,7:7:21:.:.:180,21,0	0/0:23,2:25:24:.:.:0,24,551	0/0:22,0:22:63:.:.:0,63,541	0/1:16,6:22:80:.:.:80,0,362	0/1:7,3:10:47:.:.:47,0,155	0/0:8,0:8:24:.:.:0,24,197	0/0:15,0:15:45:.:.:0,45,371	1/1:0,17:17:51:1|1:73727_G_A:465,51,0	1/1:0,20:20:60:.:.:494,60,0	0/0:16,0:16:48:.:.:0,48,392	1/1:2,23:25:21:.:.:527,21,0	1/1:0,8:8:24:.:.:201,24,0	0/0:13,0:13:33:.:.:0,33,495	0/0:18,0:18:54:.:.:0,54,481	1/1:0,17:17:51:.:.:421,51,0	1/1:0,10:10:30:.:.:250,30,0	0/0:16,0:16:23:.:.:0,23,360	0/0:14,1:15:19:.:.:0,19,335	0/1:8,9:17:99:.:.:179,0,157	1/1:0,15:15:45:.:.:378,45,0	0/0:17,0:17:48:.:.:0,48,720	0/1:12,3:15:32:.:.:32,0,277	0/1:8,10:18:99:.:.:200,0,152	0/1:9,3:12:38:.:.:38,0,196	0/1:4,6:10:73:.:.:120,0,73	1/1:0,17:17:51:.:.:425,51,0	0/1:3,13:16:29:.:.:273,0,29	0/1:2,7:9:24:.:.:145,0,24	0/1:4,20:24:31:.:.:409,0,31	1/1:1,15:16:22:.:.:352,22,0	0/1:8,7:15:99:.:.:126,0,161	0/1:12,6:18:94:.:.:94,0,412	0/0:26,0:26:72:.:.:0,72,1080	0/1:2,8:10:21:.:.:174,0,21	0/1:3,18:21:15:.:.:353,0,15	1/1:1,20:21:37:.:.:456,37,0	1/1:1,14:15:18:.:.:287,18,0	0/1:6,5:11:92:.:.:92,0,113	1/1:0,12:12:36:.:.:309,36,0	0/1:5,5:10:94:.:.:94,0,99	1/1:2,21:23:17:.:.:473,17,0	1/1:2,18:20:7:.:.:398,7,0	1/1:0,14:14:42:.:.:340,42,0	1/1:0,11:11:33:.:.:281,33,0	1/1:1,10:11:7:.:.:228,7,0	0/1:6,10:16:99:.:.:202,0,109	0/0:12,0:12:33:.:.:0,33,495	1/1:0,18:18:54:.:.:456,54,0	1/1:0,21:21:63:.:.:497,63,0	1/1:0,7:7:21:.:.:173,21,0	1/1:0,22:22:66:.:.:543,66,0	1/1:0,29:29:87:.:.:737,87,0	1/1:0,25:25:74:.:.:579,74,0	1/1:0,8:8:24:.:.:198,24,0	1/1:0,13:13:39:.:.:322,39,0	1/1:0,16:16:48:.:.:404,48,0	0/1:8,8:16:99:.:.:150,0,162	1/1:0,22:22:66:.:.:543,66,0	1/1:0,15:15:45:.:.:371,45,0	1/1:0,15:15:45:.:.:383,45,0	1/1:0,20:20:59:.:.:463,59,0	1/1:0,11:11:33:.:.:283,33,0	0/1:7,6:13:86:.:.:86,0,145	1/1:0,24:24:71:.:.:532,71,0	0/1:8,12:20:99:.:.:235,0,149	1/1:0,14:14:42:.:.:346,42,0	1/1:0,31:31:93:1|1:73751_A_G:804,93,0	1/1:0,19:19:56:.:.:463,56,0	1/1:0,19:19:57:.:.:470,57,0	1/1:0,12:12:36:.:.:297,36,0	0/1:15,7:22:99:.:.:114,0,320	0/1:13,8:21:99:.:.:129,0,272
superscaffold52	74008	.	C	A	27328.8	.	ANN=A|intergenic_region|MODIFIER|(sp)_putative_cAMP-dependent_protein_kinase_catalytic_subunit-CLUMAR_CG016247|CLUMAR_CG016195-CLUMAR_CG016247|intergenic_region|CLUMAR_CG016195-CLUMAR_CG016247|||n.74008C>A||||||	GT:AD:DP:GQ:PGT:PID:PL	1/1:0,8:8:24:1|1:74008_C_A:360,24,0	1/1:0,9:9:27:.:.:324,27,0	0/1:1,11:12:9:0|1:74008_C_A:436,0,9	1/1:0,17:17:51:1|1:74008_C_A:737,51,0	0/1:8,8:16:99:0|1:74008_C_A:312,0,320	0/0:17,0:17:51:.:.:0,51,417	0/0:14,0:14:39:.:.:0,39,585	1/1:0,10:10:33:.:.:380,33,0	0/0:17,0:17:51:.:.:0,51,420	0/0:15,0:15:42:.:.:0,42,630	0/1:15,15:30:99:.:.:293,0,274	0/0:12,0:12:36:.:.:0,36,297	0/0:18,0:18:48:.:.:0,48,720	0/1:3,7:10:44:.:.:148,0,44	0/1:4,8:12:62:.:.:171,0,62	0/1:13,9:22:99:.:.:163,0,253	1/1:0,24:24:72:.:.:614,72,0	0/0:25,0:25:48:.:.:0,48,576	0/1:14,12:26:99:.:.:228,0,268	0/1:15,11:26:99:.:.:211,0,293	1/1:1,14:15:20:.:.:340,20,0	0/1:5,7:12:90:.:.:147,0,90	1/1:0,16:16:48:.:.:502,48,0	0/1:4,3:7:55:.:.:55,0,78	0/1:6,10:16:99:.:.:214,0,100	0/0:16,0:16:48:.:.:0,48,428	0/1:3,1:4:14:.:.:14,0,62	0/0:18,0:18:54:.:.:0,54,445	0/0:16,0:16:48:.:.:0,48,428	0/1:13,6:19:99:.:.:102,0,272	1/1:0,11:11:33:.:.:435,33,0	1/1:0,4:4:12:.:.:98,12,0	0/0:19,0:19:45:.:.:0,45,675	0/0:18,0:18:28:.:.:0,28,395	0/1:10,6:16:99:0|1:74008_C_A:222,0,441	0/1:2,14:16:2:.:.:413,0,2	0/1:2,8:10:49:0|1:74008_C_A:330,0,49	0/1:7,10:17:99:.:.:341,0,121	1/1:1,21:22:41:.:.:525,41,0	0/1:8,6:14:99:.:.:116,0,156	0/0:23,0:23:0:.:.:0,0,417	0/0:24,0:24:63:.:.:0,63,945	0/1:6,6:12:99:0|1:74008_C_A:215,0,234	1/1:1,18:19:32:.:.:540,32,0	0/1:7,7:14:99:0|1:74008_C_A:291,0,332	0/1:34,6:40:40:.:.:40,0,729	0/1:1,7:8:1:.:.:156,0,1	0/0:24,0:24:72:.:.:0,72,593	0/0:13,0:13:0:.:.:0,0,217	1/1:0,18:18:54:.:.:639,54,0	0/1:4,8:12:99:0|1:74008_C_A:296,0,157	0/1:24,8:32:99:0|1:74008_C_A:235,0,964	0/1:10,8:18:99:.:.:152,0,193	0/0:13,0:13:36:.:.:0,36,540	0/0:20,0:20:60:.:.:0,60,495	1/1:0,10:10:30:.:.:334,30,0	1/1:0,5:5:18:1|1:74008_C_A:250,18,0	0/0:14,0:14:0:.:.:0,0,246	1/1:0,28:28:84:.:.:720,84,0	0/1:5,7:12:88:.:.:148,0,88	0/1:6,12:18:94:.:.:260,0,94	0/0:11,0:11:30:.:.:0,30,450	0/0:15,0:15:19:.:.:0,19,324	1/1:0,19:19:57:.:.:585,57,0	1/1:0,11:11:33:.:.:302,33,0	0/0:17,0:17:51:.:.:0,51,420	0/1:11,11:22:99:.:.:218,0,256	1/1:0,14:14:42:.:.:367,42,0	0/1:8,13:21:99:.:.:278,0,136	0/0:12,0:12:36:.:.:0,36,295	0/0:23,0:23:43:.:.:0,43,518	0/1:9,10:19:99:0|1:74008_C_A:293,0,378	0/1:12,17:29:99:0|1:74008_C_A:668,0,453	0/0:23,0:23:17:.:.:0,17,469	0/0:11,0:11:33:.:.:0,33,270	0/1:5,6:11:91:.:.:121,0,91	0/0:19,0:19:51:.:.:0,51,765	0/0:14,0:14:39:.:.:0,39,585	0/0:19,0:19:7:.:.:0,7,371	1/1:0,14:14:42:1|1:74008_C_A:630,42,0	0/1:4,2:6:30:.:.:30,0,76	0/1:12,11:23:99:0|1:74008_C_A:407,0,498	0/0:18,0:18:54:.:.:0,54,445	0/0:26,0:26:0:.:.:0,0,442	1/1:1,12:13:13:.:.:281,13,0	0/1:11,10:21:99:.:.:194,0,209	0/0:17,0:17:25:.:.:0,25,376	0/0:10,0:10:30:.:.:0,30,255	1/1:1,17:18:5:1|1:74008_C_A:703,5,0	0/1:12,12:24:99:.:.:229,0,222	0/0:9,0:9:24:.:.:0,24,360	1/1:0,16:16:48:.:.:499,48,0	0/1:4,6:10:69:.:.:110,0,69	0/0:20,0:20:60:.:.:0,60,495	0/1:7,10:17:99:.:.:201,0,122	0/0:14,0:14:16:.:.:0,16,293	0/0:9,0:9:27:.:.:0,27,232	1/1:1,19:20:35:.:.:464,35,0	1/1:0,24:24:72:.:.:857,72,0	0/1:6,7:13:99:0|1:74008_C_A:273,0,257	0/1:3,4:7:99:0|1:74008_C_A:159,0,124	0/0:10,0:10:30:.:.:0,30,247	1/1:0,18:18:54:.:.:467,54,0	0/0:15,0:15:45:.:.:0,45,368	0/0:17,0:17:25:.:.:0,25,370	1/1:0,12:12:15:1|1:74008_C_A:497,15,0	0/0:23,0:23:0:.:.:0,0,416	0/0:18,0:18:28:.:.:0,28,395	1/1:0,10:10:30:.:.:257,30,0	1/1:1,12:13:14:.:.:284,14,0	0/0:13,0:13:39:.:.:0,39,335	0/0:19,0:19:57:.:.:0,57,470	1/1:1,16:17:26:.:.:598,26,0	1/1:1,22:23:44:.:.:645,44,0	0/1:8,14:22:99:.:.:448,0,132	0/0:19,0:19:31:.:.:0,31,419	1/1:0,13:13:39:.:.:334,39,0	0/1:7,7:14:99:.:.:139,0,130	0/1:9,4:13:63:.:.:63,0,188	0/1:4,21:25:24:.:.:462,0,24	0/1:4,9:13:59:.:.:196,0,59	0/0:18,0:18:54:.:.:0,54,442	0/1:10,8:18:99:.:.:148,0,193	0/1:8,7:15:99:.:.:130,0,152	0/0:17,0:17:48:.:.:0,48,720	0/0:16,0:16:0:.:.:0,0,292	0/1:6,5:11:96:.:.:96,0,115	0/1:5,11:16:99:0|1:74008_C_A:419,0,198	1/1:0,18:18:54:.:.:463,54,0	0/0:22,0:22:40:.:.:0,40,494	0/0:17,0:17:26:.:.:0,26,371	0/0:14,0:14:0:.:.:0,0,229	0/0:9,0:9:2:.:.:0,2,173	0/1:5,5:10:94:.:.:99,0,94	0/0:29,0:29:61:.:.:0,61,683	0/1:5,8:13:85:.:.:161,0,85	0/0:18,0:18:28:.:.:0,28,393	0/0:26,0:26:27:.:.:0,27,552	0/0:11,0:11:7:.:.:0,7,222	0/0:20,0:20:60:.:.:0,60,493	0/0:19,0:19:32:.:.:0,32,417	0/1:10,9:19:99:0|1:74008_C_A:307,0,384	0/1:1,10:11:13:0|1:74008_C_A:419,0,13	0/0:23,0:23:60:.:.:0,60,900	0/0:20,0:20:60:.:.:0,60,494	0/0:17,0:17:25:.:.:0,25,370	0/0:11,0:11:33:.:.:0,33,269	0/0:20,0:20:60:.:.:0,60,492	0/0:16,0:16:39:.:.:0,39,585	0/0:9,0:9:27:.:.:0,27,232	0/0:25,0:25:72:.:.:0,72,1080	0/0:11,0:11:33:.:.:0,33,272	0/1:12,10:22:99:.:.:191,0,230	0/0:12,0:12:36:.:.:0,36,295	0/0:14,0:14:42:.:.:0,42,344	0/0:18,0:18:54:.:.:0,54,440	0/0:9,0:9:21:.:.:0,21,315	0/0:12,0:12:36:.:.:0,36,307	0/1:6,4:10:73:.:.:73,0,118	0/0:16,0:16:42:.:.:0,42,630	0/1:14,13:27:99:.:.:252,0,265	0/0:17,0:17:48:.:.:0,48,720	0/0:18,0:18:54:.:.:0,54,454	0/0:20,0:20:60:.:.:0,60,492	0/0:21,0:21:57:.:.:0,57,855	0/0:20,0:20:54:.:.:0,54,810	0/1:5,18:23:55:.:.:390,0,55	0/1:10,11:21:99:.:.:168,0,171
superscaffold52	75020	.	C	CA	8194.95	.	ANN=CA|intergenic_region|MODIFIER|(sp)_putative_cAMP-dependent_protein_kinase_catalytic_subunit-CLUMAR_CG016247|CLUMAR_CG016195-CLUMAR_CG016247|intergenic_region|CLUMAR_CG016195-CLUMAR_CG016247|||n.75020_75021insA||||||	GT:AD:DP:GQ:PGT:PID:PL	1/1:0,6:6:19:.:.:83,19,0	0/1:1,6:7:5:.:.:51,0,5	1/1:0,9:9:25:.:.:116,25,0	1/1:0,10:10:30:.:.:135,30,0	0/1:7,10:17:73:.:.:73,0,117	0/0:9,0:9:0:.:.:0,0,72	0/0:17,0:17:28:.:.:0,28,370	1/1:0,9:9:25:.:.:114,25,0	1/1:0,7:7:19:.:.:85,19,0	1/1:0,22:22:61:.:.:276,61,0	1/1:0,11:11:30:.:.:138,30,0	0/0:11,0:11:33:.:.:0,33,272	0/1:8,15:23:99:.:.:121,0,133	0/1:3,7:10:46:.:.:57,0,46	0/1:6,5:11:30:.:.:30,0,110	1/1:0,16:16:47:.:.:221,47,0	1/1:0,10:10:28:.:.:125,28,0	0/0:13,0:13:33:.:.:0,33,495	1/1:1,14:15:17:.:.:155,17,0	1/1:0,13:13:36:.:.:166,36,0	1/1:0,9:9:25:.:.:115,25,0	1/1:0,6:6:17:.:.:77,17,0	1/1:0,7:7:28:.:.:129,28,0	1/1:1,7:8:8:.:.:73,8,0	1/1:0,16:16:44:.:.:198,44,0	0/1:2,10:12:15:.:.:94,0,15	1/1:0,8:8:21:.:.:89,21,0	0/1:4,5:9:38:.:.:38,0,74	0/1:5,5:10:35:.:.:35,0,90	0/1:5,5:10:35:.:.:35,0,94	0/1:6,3:9:12:.:.:12,0,123	./.:2,0:2:.:.:.:0,0,0	0/0:20,0:20:10:.:.:0,10,396	0/0:11,0:11:0:.:.:0,0,182	0/1:7,4:11:18:.:.:18,0,130	1/1:0,11:11:30:.:.:137,30,0	0/1:1,2:3:16:.:.:16,0,16	0/1:5,4:9:20:.:.:20,0,94	1/1:0,25:25:69:.:.:318,69,0	0/1:5,6:11:40:.:.:40,0,93	0/0:19,0:19:32:.:.:0,32,420	0/0:12,0:12:33:.:.:0,33,495	0/1:9,8:17:48:.:.:48,0,173	0/1:4,7:11:56:.:.:56,0,67	0/1:4,6:10:42:.:.:42,0,68	0/1:5,3:8:14:.:.:14,0,101	0/1:4,3:7:16:.:.:16,0,46	0/0:24,0:24:66:.:.:0,66,990	0/0:6,0:6:0:.:.:0,0,99	1/1:0,15:15:41:.:.:188,41,0	0/1:4,5:9:36:.:.:36,0,73	0/0:17,0:17:1:.:.:0,1,321	0/1:3,7:10:47:.:.:55,0,47	0/0:15,0:15:42:.:.:0,42,630	0/0:6,0:6:18:.:.:0,18,148	1/1:0,11:11:30:.:.:135,30,0	1/1:0,7:7:19:.:.:88,19,0	0/1:2,9:11:18:.:.:78,0,18	1/1:0,9:9:25:.:.:108,25,0	1/1:0,11:11:30:.:.:132,30,0	0/1:3,5:8:39:.:.:39,0,49	0/0:15,0:15:45:.:.:0,45,371	0/0:10,0:10:30:.:.:0,30,257	1/1:1,11:12:9:.:.:112,9,0	1/1:0,8:8:22:.:.:103,22,0	0/0:10,0:10:30:.:.:0,30,253	1/1:0,5:5:17:.:.:118,17,0	1/1:0,13:13:36:.:.:165,36,0	0/1:3,8:11:71:.:.:71,0,84	0/0:10,0:10:5:.:.:0,5,198	0/0:15,0:15:45:.:.:0,45,368	0/1:9,9:18:58:.:.:58,0,164	0/0:6,0:6:12:.:.:0,12,180	0/0:19,0:19:7:.:.:0,7,371	0/0:10,0:10:30:.:.:0,30,245	1/1:0,8:8:22:.:.:101,22,0	1/1:0,14:14:39:.:.:177,39,0	0/0:13,0:13:14:.:.:0,14,272	0/0:18,0:18:29:.:.:0,29,396	1/1:0,12:12:33:.:.:145,33,0	0/0:3,0:3:6:.:.:0,6,90	0/0:27,0:27:0:.:.:0,0,465	0/0:14,0:14:42:.:.:0,42,342	0/0:16,4:20:6:.:.:0,6,310	1/1:1,13:14:14:.:.:133,14,0	1/1:0,19:19:55:.:.:242,55,0	0/0:10,0:10:30:.:.:0,30,247	0/0:11,2:13:12:.:.:0,12,234	1/1:0,11:11:30:.:.:134,30,0	0/1:3,3:6:18:.:.:18,0,55	0/0:14,0:14:42:.:.:0,42,343	1/1:0,8:8:22:.:.:99,22,0	0/1:6,10:16:83:.:.:83,0,101	1/1:0,22:22:61:.:.:283,61,0	0/1:3,4:7:48:.:.:57,0,48	0/0:7,0:7:0:.:.:0,0,124	0/0:5,0:5:15:.:.:0,15,124	1/1:0,11:11:30:.:.:139,30,0	1/1:0,13:13:36:.:.:155,36,0	0/1:4,4:8:29:.:.:29,0,76	0/1:4,7:11:66:0|1:75012_T_C:104,0,66	1/1:0,8:8:22:.:.:100,22,0	1/1:0,11:11:30:.:.:132,30,0	0/0:15,0:15:20:.:.:0,20,321	0/0:15,0:15:42:.:.:0,42,630	1/1:0,17:17:46:.:.:203,46,0	0/0:21,0:21:60:.:.:0,60,528	0/0:20,0:20:35:.:.:0,35,445	1/1:0,5:5:14:.:.:59,14,0	0/1:3,5:8:39:.:.:39,0,53	0/0:21,0:21:12:.:.:0,12,416	0/0:8,0:8:18:.:.:0,18,270	1/1:0,19:19:52:.:.:228,52,0	1/1:1,18:19:38:.:.:202,38,0	0/1:10,8:18:42:.:.:42,0,187	0/0:10,0:10:5:.:.:0,5,198	1/1:0,7:7:19:.:.:81,19,0	0/1:3,3:6:21:.:.:21,0,52	0/0:7,2:9:3:.:.:0,3,139	0/0:19,0:19:54:.:.:0,54,810	1/1:0,2:2:5:.:.:22,5,0	0/0:12,0:12:11:.:.:0,11,247	0/1:4,6:10:46:.:.:46,0,66	0/1:7,6:13:36:.:.:36,0,126	0/0:12,0:12:36:.:.:0,36,296	0/0:12,0:12:11:.:.:0,11,247	0/1:6,8:14:55:.:.:55,0,98	0/0:15,0:15:45:.:.:0,45,370	1/1:0,18:18:49:.:.:214,49,0	0/0:17,2:19:31:.:.:0,31,386	0/0:16,0:16:45:.:.:0,45,675	0/0:26,0:26:29:.:.:0,29,541	0/0:15,0:15:42:.:.:0,42,630	0/1:5,6:11:37:.:.:37,0,91	0/0:12,0:12:33:.:.:0,33,495	0/1:2,3:5:21:.:.:21,0,33	0/0:7,0:7:21:.:.:0,21,172	0/0:19,0:19:32:.:.:0,32,420	0/0:17,0:17:36:.:.:0,36,540	0/0:8,0:8:24:0|1:75020_C_CA:0,24,338	0/0:17,0:17:2:.:.:0,2,315	0/1:3,8:11:36:.:.:67,0,36	1/1:0,14:14:38:.:.:168,38,0	0/0:13,0:13:39:.:.:0,39,318	0/0:9,0:9:27:.:.:0,27,222	0/0:11,0:11:33:.:.:0,33,272	0/0:14,0:14:18:.:.:0,18,298	0/0:11,0:11:33:.:.:0,33,273	0/0:14,0:14:42:.:.:0,42,346	0/0:16,0:16:48:.:.:0,48,395	0/0:13,0:13:36:.:.:0,36,540	0/0:23,0:23:66:.:.:0,66,990	0/1:5,8:13:69:.:.:69,0,78	0/0:16,0:16:23:.:.:0,23,340	0/0:22,0:22:16:.:.:0,16,444	0/0:25,0:25:72:.:.:0,72,1080	0/1:7,9:16:65:.:.:65,0,118	0/0:21,0:21:63:.:.:0,63,519	0/1:6,8:14:53:.:.:53,0,99	0/0:8,0:8:24:.:.:0,24,198	0/1:8,5:13:21:.:.:21,0,153	0/0:15,0:15:45:.:.:0,45,365	0/0:18,0:18:51:.:.:0,51,765	0/0:14,0:14:42:.:.:0,42,345	0/0:15,0:15:45:.:.:0,45,377	0/1:9,8:17:56:.:.:56,0,159	0/1:4,4:8:26:.:.:26,0,71	0/0:19,0:19:8:.:.:0,8,372
superscaffold52	75318	.	G	A	27049.9	.	ANN=A|intron_variant|MODIFIER|CLUMAR_CG016247|CLUMAR_CG016247|transcript|CLUMAR_CG016247-RA|protein_coding|1/4|c.-80+48G>A||||||	GT:AD:DP:GQ:PGT:PID:PL	0/0:6,0:6:0:.:.:0,0,98	0/0:9,0:9:27:.:.:0,27,216	0/0:13,0:13:36:.:.:0,36,540	0/0:20,0:20:37:.:.:0,37,432	0/1:8,2:10:22:.:.:22,0,168	1/1:0,10:10:30:.:.:241,30,0	1/1:0,15:15:45:.:.:386,45,0	0/0:19,0:19:57:.:.:0,57,470	0/0:7,0:7:21:.:.:0,21,176	0/0:21,0:21:60:.:.:0,60,516	0/0:18,0:18:51:.:.:0,51,765	1/1:0,10:10:30:.:.:261,30,0	0/1:16,7:23:99:.:.:112,0,327	0/1:6,7:13:99:.:.:148,0,109	0/1:6,5:11:96:.:.:96,0,115	0/0:20,0:20:37:.:.:0,37,445	0/0:12,0:12:27:.:.:0,27,405	1/1:0,8:8:24:.:.:211,24,0	0/0:14,0:14:36:.:.:0,36,540	0/0:21,0:21:63:.:.:0,63,519	0/0:8,0:8:0:.:.:0,0,146	0/0:7,0:7:21:.:.:0,21,178	0/0:16,0:16:48:.:.:0,48,390	0/0:14,0:14:39:.:.:0,39,585	0/0:7,0:7:21:.:.:0,21,173	0/1:6,3:9:48:.:.:48,0,121	0/0:7,0:7:21:.:.:0,21,173	0/1:5,3:8:53:.:.:53,0,100	0/1:13,8:21:99:.:.:143,0,258	0/1:7,5:12:95:.:.:95,0,137	0/1:4,2:6:34:.:.:34,0,83	0/0:8,0:8:21:.:.:0,21,315	1/1:0,20:20:60:.:.:522,60,0	1/1:0,7:7:21:.:.:180,21,0	0/1:13,7:20:99:.:.:121,0,247	0/0:12,0:12:0:.:.:0,0,145	0/1:4,8:12:63:.:.:170,0,63	0/1:6,5:11:96:.:.:96,0,115	0/0:20,0:20:60:.:.:0,60,487	0/1:6,8:14:99:.:.:168,0,106	0/1:6,13:19:91:.:.:285,0,91	1/1:0,16:16:48:.:.:412,48,0	0/0:14,0:14:42:.:.:0,42,344	0/1:7,3:10:48:.:.:48,0,128	1/1:1,18:19:32:.:.:438,32,0	0/1:8,5:13:91:.:.:91,0,134	0/1:3,3:6:56:.:.:61,0,56	1/1:2,15:17:2:.:.:335,2,0	1/1:0,9:9:27:.:.:232,27,0	0/0:12,0:12:33:.:.:0,33,495	0/1:5,6:11:62:.:.:122,0,62	1/1:1,8:9:2:.:.:178,2,0	0/1:3,4:7:53:.:.:85,0,53	1/1:0,17:17:51:.:.:445,51,0	1/1:0,10:10:30:.:.:254,30,0	0/0:16,0:16:21:.:.:0,21,344	0/0:17,0:17:25:.:.:0,25,370	0/1:10,8:18:99:.:.:149,0,189	0/0:12,0:12:36:.:.:0,36,291	0/0:10,0:10:30:.:.:0,30,244	0/1:7,5:12:93:.:.:93,0,137	1/1:0,18:18:54:.:.:458,54,0	1/1:0,11:11:33:.:.:283,33,0	0/0:13,0:13:0:.:.:0,0,221	0/0:16,0:16:22:.:.:0,22,341	1/1:1,8:9:4:.:.:183,4,0	0/0:15,0:15:36:.:.:0,36,540	0/0:9,0:9:24:.:.:0,24,360	0/1:12,8:20:99:.:.:147,0,236	1/1:0,11:11:33:.:.:287,33,0	1/1:0,8:8:24:.:.:206,24,0	0/1:9,5:14:90:.:.:90,0,181	0/1:5,5:10:94:.:.:99,0,94	0/1:3,16:19:17:.:.:350,0,17	1/1:0,13:13:39:.:.:341,39,0	0/0:20,0:20:57:.:.:0,57,855	0/0:21,0:21:63:.:.:0,63,513	1/1:0,9:9:27:.:.:232,27,0	1/1:0,16:16:48:.:.:418,48,0	0/0:12,0:12:33:.:.:0,33,495	0/1:5,4:9:77:.:.:77,0,97	0/1:17,13:30:99:.:.:247,0,315	1/1:0,16:16:48:.:.:396,48,0	0/1:4,28:32:3:.:.:608,0,3	0/0:17,0:17:24:.:.:0,24,365	0/0:29,0:29:52:.:.:0,52,655	1/1:1,14:15:20:.:.:336,20,0	1/1:0,11:11:33:.:.:283,33,0	0/0:11,0:11:30:.:.:0,30,450	0/1:3,3:6:54:.:.:54,0,56	1/1:0,13:13:39:.:.:335,39,0	0/0:11,0:11:33:.:.:0,33,271	0/1:7,14:21:99:.:.:304,0,110	0/0:19,0:19:42:.:.:0,42,630	0/1:8,3:11:46:.:.:46,0,161	1/1:0,12:12:36:.:.:306,36,0	1/1:0,8:8:24:.:.:207,24,0	0/0:13,0:13:17:.:.:0,17,275	0/0:11,0:11:33:.:.:0,33,269	0/0:5,0:5:15:.:.:0,15,124	0/1:2,7:9:22:.:.:152,0,22	0/1:1,4:5:10:.:.:89,0,10	0/0:13,0:13:33:.:.:0,33,495	1/1:1,16:17:26:.:.:387,26,0	1/1:0,17:17:51:.:.:437,51,0	0/0:16,0:16:26:.:.:0,26,348	1/1:2,15:17:2:.:.:337,2,0	0/1:2,11:13:10:.:.:244,0,10	0/0:5,0:5:15:.:.:0,15,121	0/1:11,6:17:99:.:.:100,0,220	1/1:1,12:13:14:.:.:289,14,0	1/1:0,20:20:60:.:.:527,60,0	0/0:15,0:15:39:.:.:0,39,585	0/0:8,0:8:18:.:.:0,18,270	0/1:6,3:9:50:.:.:50,0,121	0/1:2,6:8:27:.:.:127,0,27	0/0:15,0:15:45:.:.:0,45,358	0/1:6,6:12:99:.:.:117,0,112	0/1:4,10:14:57:.:.:209,0,57	1/1:0,10:10:30:.:.:257,30,0	0/1:7,3:10:46:.:.:46,0,133	1/1:1,11:12:11:.:.:252,11,0	0/1:9,6:15:99:.:.:108,0,177	0/1:6,8:14:99:.:.:164,0,106	1/1:0,15:15:45:.:.:386,45,0	1/1:0,11:11:33:.:.:277,33,0	0/1:7,4:11:67:.:.:67,0,139	1/1:0,13:13:39:.:.:331,39,0	0/0:23,0:23:20:.:.:0,20,471	1/1:1,15:16:23:.:.:361,23,0	1/1:0,6:6:18:.:.:151,18,0	0/1:3,18:21:11:.:.:392,0,11	1/1:0,12:12:36:.:.:297,36,0	0/1:6,8:14:99:.:.:164,0,105	1/1:0,8:8:24:.:.:200,24,0	0/1:8,10:18:99:.:.:198,0,143	1/1:0,15:15:45:.:.:376,45,0	1/1:0,14:14:42:.:.:352,42,0	1/1:0,20:20:60:.:.:503,60,0	1/1:0,5:5:15:.:.:130,15,0	1/1:3,17:20:1:.:.:368,1,0	0/1:5,8:13:85:.:.:164,0,85	0/0:16,0:16:0:.:.:0,0,296	1/1:0,17:17:51:.:.:434,51,0	1/1:0,15:15:45:.:.:386,45,0	1/1:0,14:14:42:.:.:359,42,0	1/1:0,8:8:24:.:.:204,24,0	1/1:0,10:10:30:.:.:257,30,0	1/1:0,9:9:27:.:.:232,27,0	1/1:0,11:11:33:.:.:283,33,0	1/1:0,19:19:57:1|1:75318_G_A:485,57,0	1/1:0,10:10:30:.:.:257,30,0	0/1:6,14:20:74:.:.:298,0,74	1/1:0,5:5:15:.:.:129,15,0	1/1:0,14:14:42:.:.:357,42,0	1/1:0,14:14:42:.:.:360,42,0	0/1:3,9:12:38:.:.:196,0,38	1/1:0,14:14:42:.:.:356,42,0	0/1:10,5:15:81:.:.:81,0,192	1/1:0,14:14:42:.:.:354,42,0	0/1:7,7:14:99:.:.:143,0,116	1/1:0,12:12:36:.:.:315,36,0	1/1:0,10:10:30:.:.:257,30,0	1/1:0,8:8:24:.:.:206,24,0	1/1:0,20:20:60:.:.:515,60,0	0/0:8,0:8:0:.:.:0,0,147	0/1:7,6:13:99:.:.:115,0,134	0/1:10,3:13:37:.:.:37,0,199
superscaffold52	77512	.	AT	A	18960.7	.	ANN=A|intron_variant|MODIFIER|CLUMAR_CG016247|CLUMAR_CG016247|transcript|CLUMAR_CG016247-RA|protein_coding|2/4|c.320-517delT||||||	GT:AD:DP:GQ:PGT:PID:PL	0/0:8,0:8:24:0|1:77512_AT_A:0,24,246	0/0:9,0:9:27:.:.:0,27,278	0/0:9,1:10:16:0|1:77512_AT_A:0,16,245	0/0:31,0:31:47:.:.:0,47,699	0/1:5,4:9:43:0|1:77512_AT_A:43,0,124	0/1:3,3:6:38:.:.:38,0,75	1/1:0,21:21:61:.:.:352,61,0	0/0:20,0:20:57:.:.:0,57,855	1/1:5,4:9:3:.:.:62,3,0	0/0:7,0:7:17:0|1:77512_AT_A:0,17,134	0/0:11,0:11:35:0|1:77512_A_AT:0,35,295	1/1:0,14:14:41:.:.:269,41,0	0/0:16,0:16:42:.:.:0,42,630	0/0:8,0:8:24:.:.:0,24,206	0/1:12,3:15:22:.:.:22,0,170	0/0:15,0:15:22:.:.:0,22,338	0/0:26,0:26:72:.:.:0,72,1080	1/1:0,12:12:35:.:.:227,35,0	0/0:11,0:11:6:.:.:0,6,237	0/0:12,0:12:30:.:.:0,30,450	0/1:18,5:23:29:0|1:77512_AT_A:29,0,403	0/0:11,0:11:7:.:.:0,7,233	0/0:15,2:17:14:.:.:0,14,357	0/1:3,4:7:55:0|1:77512_AT_A:55,0,70	0/1:11,8:19:99:.:.:102,0,259	0/1:3,6:9:66:0|1:77512_AT_A:91,0,66	0/1:6,5:11:65:.:.:65,0,139	1/1:2,5:7:7:.:.:82,7,0	1/1:7,10:17:16:.:.:157,16,0	0/0:9,0:9:27:.:.:0,27,264	0/0:14,0:14:20:.:.:0,20,326	0/0:7,0:7:18:.:.:0,18,270	1/1:0,11:11:33:.:.:212,33,0	1/1:0,25:25:74:.:.:469,74,0	0/1:7,9:16:99:0|1:77512_AT_A:124,0,166	0/0:18,0:18:54:.:.:0,54,543	0/1:9,5:14:54:0|1:77512_AT_A:54,0,239	0/1:7,8:15:99:0|1:77512_AT_A:107,0,174	0/0:27,0:29:81:.:.:0,81,1093	0/1:9,5:14:54:.:.:54,0,213	1/1:0,8:8:24:.:.:150,24,0	1/1:0,12:12:36:.:.:228,36,0	0/0:14,1:15:26:.:.:0,26,395	0/0:12,0:12:0:.:.:0,0,103	1/1:0,17:17:50:.:.:320,50,0	0/1:9,8:17:99:.:.:102,0,211	0/1:10,5:15:52:0|1:77512_AT_A:52,0,243	1/1:0,20:20:59:.:.:391,59,0	1/1:0,10:10:30:.:.:191,30,0	0/0:12,0:12:36:.:.:0,36,354	0/0:14,0:14:42:.:.:0,42,436	1/1:0,14:14:41:.:.:264,41,0	0/1:8,4:12:36:0|1:77512_AT_A:36,0,188	0/1:12,9:21:99:.:.:109,0,309	1/1:0,7:7:21:.:.:134,21,0	0/0:12,0:12:36:.:.:0,36,339	0/0:15,0:15:42:.:.:0,42,630	1/1:0,10:10:29:.:.:184,29,0	0/0:23,0:23:63:.:.:0,63,945	0/0:11,0:11:7:.:.:0,7,232	0/1:8,10:18:99:0|1:77512_AT_A:138,0,163	1/1:0,16:16:47:.:.:301,47,0	1/1:0,10:10:30:.:.:187,30,0	0/1:8,5:13:54:.:.:54,0,210	0/0:14,0:14:39:0|1:77512_AT_A:0,39,338	1/1:7,5:12:3:.:.:73,3,0	0/0:24,0:24:72:.:.:0,72,575	0/0:15,0:15:42:.:.:0,42,630	0/1:8,3:16:9:.:.:9,0,301	1/1:0,12:12:35:.:.:221,35,0	0/1:2,13:15:17:0|1:77512_AT_A:202,0,17	0/1:7,7:14:88:0|1:77512_AT_A:88,0,173	0/1:2,13:15:18:0|1:77512_AT_A:203,0,18	1/1:0,12:12:35:.:.:231,35,0	1/1:0,9:9:26:.:.:155,26,0	0/0:15,0:15:36:.:.:0,36,540	0/0:20,0:20:34:.:.:0,34,457	1/1:0,10:10:29:.:.:183,29,0	1/1:0,15:15:44:.:.:279,44,0	0/0:12,0:12:36:.:.:0,36,370	0/1:6,4:10:47:0|1:77512_AT_A:47,0,142	1/1:0,14:14:42:.:.:271,42,0	0/1:5,9:14:73:1|0:77509_TA_T:118,0,73	0/1:3,28:31:3:0|1:77512_AT_A:375,0,3	0/0:18,0:18:51:.:.:0,51,765	0/0:21,0:21:37:.:.:0,37,489	1/1:2,21:23:7:.:.:349,7,0	1/1:0,8:8:24:.:.:150,24,0	0/1:9,5:14:54:.:.:54,0,208	0/1:13,8:21:88:.:.:88,0,294	1/1:0,17:17:50:.:.:310,50,0	0/0:18,1:19:39:.:.:0,39,521	0/1:7,10:17:99:.:.:143,0,127	0/0:32,0:32:96:.:.:0,96,976	0/1:7,4:11:45:0|1:77512_AT_A:45,0,145	1/1:0,18:18:53:.:.:356,53,0	1/1:0,16:16:47:.:.:316,47,0	0/0:14,1:15:26:.:.:0,26,408	0/0:4,0:4:9:.:.:0,9,135	0/1:5,3:8:32:.:.:32,0,156	0/1:8,6:14:71:1|0:77509_TA_T:71,0,142	0/0:12,0:12:36:.:.:0,36,371	0/0:12,0:12:33:.:.:0,33,495	1/1:0,15:15:44:.:.:285,44,0	0/1:4,10:14:82:.:.:149,0,82	0/0:11,0:11:33:0|1:77512_AT_A:0,33,334	1/1:0,12:12:35:.:.:221,35,0	0/1:8,10:18:99:1|0:77509_TA_T:135,0,130	0/0:14,0:14:42:.:.:0,42,408	0/1:4,3:7:36:0|1:77512_AT_A:36,0,91	1/1:0,24:24:71:.:.:462,71,0	1/1:0,19:19:56:.:.:354,56,0	0/1:7,6:13:70:.:.:70,0,179	0/0:19,1:20:41:0|1:77512_AT_A:0,41,565	0/1:9,2:11:5:.:.:5,0,231	1/1:0,14:14:41:.:.:250,41,0	0/0:10,0:10:30:.:.:0,30,287	0/0:4,1:5:0:.:.:0,0,109	0/1:4,13:17:51:.:.:169,0,51	1/1:0,12:12:35:.:.:195,35,0	0/1:10,3:13:16:.:.:16,0,273	1/1:0,12:12:35:.:.:199,35,0	0/1:12,7:19:58:.:.:58,0,318	0/1:8,4:12:26:.:.:26,0,232	0/1:3,12:15:50:.:.:153,0,50	1/1:0,12:12:35:.:.:211,35,0	0/1:13,7:20:47:.:.:47,0,262	1/1:0,11:11:32:.:.:170,32,0	0/0:15,0:15:45:.:.:0,45,439	1/1:2,21:23:5:.:.:306,5,0	0/1:5,16:21:86:.:.:212,0,86	1/1:0,17:17:49:.:.:280,49,0	1/1:0,22:22:63:.:.:346,63,0	0/1:2,5:7:41:.:.:67,0,41	1/1:1,18:19:24:.:.:256,24,0	0/1:7,6:13:65:.:.:65,0,202	0/1:3,17:20:34:.:.:212,0,34	1/1:0,22:22:64:.:.:382,64,0	1/1:0,13:13:38:.:.:218,38,0	1/1:0,18:18:53:.:.:304,53,0	0/1:9,10:19:93:0|1:77512_AT_A:93,0,178	0/0:15,0:15:20:.:.:0,20,324	0/0:15,0:15:44:0|1:77512_AT_A:0,44,424	1/1:0,23:23:66:.:.:361,66,0	1/1:9,9:18:8:.:.:127,8,0	0/1:5,3:8:29:0|1:77512_AT_A:29,0,158	0/0:5,1:6:3:0|1:77512_AT_A:0,3,125	1/1:0,15:15:44:.:.:248,44,0	1/1:0,13:13:38:.:.:224,38,0	0/1:8,7:15:64:.:.:64,0,203	1/1:0,14:14:41:.:.:232,41,0	1/1:0,27:27:78:.:.:436,78,0	0/1:4,3:7:30:0|1:77512_AT_A:30,0,104	1/1:0,10:10:29:.:.:154,29,0	1/1:0,10:10:29:.:.:171,29,0	0/1:12,8:20:64:0|1:77512_AT_A:64,0,338	0/0:18,0:18:28:.:.:0,28,412	1/1:0,17:17:50:.:.:291,50,0	1/1:0,12:12:35:.:.:202,35,0	1/1:0,16:16:47:.:.:283,47,0	0/0:20,1:21:50:0|1:77512_AT_A:0,50,609	1/1:1,21:22:59:.:.:345,59,0	0/1:7,6:13:60:0|1:77512_AT_A:60,0,159	1/1:0,15:15:44:.:.:258,44,0	0/1:7,5:12:49:0|1:77512_AT_A:49,0,189	0/1:12,5:17:37:0|1:77512_AT_A:37,0,313	1/1:6,13:19:9:.:.:212,9,0	0/1:3,6:9:66:.:.:66,0,69
superscaffold52	77520	.	T	A	30789.8	.	ANN=A|intron_variant|MODIFIER|CLUMAR_CG016247|CLUMAR_CG016247|transcript|CLUMAR_CG016247-RA|protein_coding|2/4|c.320-510T>A||||||	GT:AD:DP:GQ:PGT:PID:PL	1/1:0,8:8:24:.:.:246,24,0	1/1:0,9:9:27:.:.:278,27,0	1/1:1,9:10:14:.:.:242,14,0	1/1:0,26:26:78:1|1:77520_T_A:1111,78,0	0/1:4,5:9:99:1|0:77512_AT_A:124,0,153	0/1:3,3:6:75:.:.:75,0,117	0/0:27,0:27:33:.:.:0,33,592	1/1:0,18:18:54:1|1:77520_T_A:787,54,0	0/0:10,0:10:30:.:.:0,30,253	0/1:2,5:7:69:.:.:150,0,69	0/1:10,4:14:87:1|0:77512_A_AT:87,0,383	0/0:17,0:17:48:.:.:0,48,720	1/1:0,14:14:42:1|1:77513_T_A:568,42,0	0/1:2,5:7:72:0|1:77513_T_A:188,0,72	0/1:8,6:14:99:.:.:143,0,297	0/1:6,10:16:99:0|1:77513_T_A:264,0,186	1/1:0,26:26:76:1|1:77513_T_A:1000,76,0	0/0:13,0:13:39:.:.:0,39,335	0/1:5,4:9:99:0|1:77513_T_A:141,0,204	0/1:6,6:12:99:0|1:77513_T_A:210,0,240	0/1:5,17:22:99:1|0:77512_AT_A:403,0,151	0/1:7,3:10:61:0|1:77513_T_A:61,0,288	1/1:2,14:16:7:.:.:345,7,0	0/1:4,5:9:73:1|0:77512_AT_A:73,0,150	0/1:8,11:19:99:0|1:77513_T_A:255,0,315	0/1:10,4:14:83:1|0:77512_AT_A:83,0,408	0/1:5,6:11:99:0|1:77513_T_A:138,0,185	0/0:12,0:12:9:.:.:0,9,267	0/0:18,0:18:54:.:.:0,54,460	1/1:0,9:9:31:.:.:277,31,0	0/1:3,12:15:70:0|1:77513_T_A:461,0,70	1/1:0,7:7:21:1|1:77513_T_A:283,21,0	0/0:14,0:14:39:.:.:0,39,585	0/0:28,0:28:32:.:.:0,32,618	0/1:9,7:16:99:.:.:187,0,354	1/1:0,18:18:54:.:.:543,54,0	0/1:5,9:14:99:.:.:239,0,183	0/1:8,7:15:99:.:.:173,0,315	1/1:0,26:26:80:.:.:1071,80,0	0/1:5,9:14:99:0|1:77513_T_A:213,0,175	0/0:8,0:8:0:.:.:0,0,159	0/0:13,0:13:39:.:.:0,39,332	1/1:1,14:15:3:.:.:393,3,0	0/1:5,4:9:99:0|1:77520_T_A:150,0,216	0/0:19,0:19:31:.:.:0,31,438	0/1:8,9:17:99:.:.:211,0,126	0/1:5,10:15:99:1|0:77512_AT_A:242,0,173	0/0:21,0:21:60:.:.:0,60,536	0/0:12,0:12:0:.:.:0,0,209	1/1:0,12:12:36:.:.:354,36,0	1/1:0,14:14:48:.:.:500,48,0	0/0:16,0:16:48:.:.:0,48,408	0/1:5,8:13:99:1|0:77512_AT_A:185,0,134	0/1:9,12:21:99:.:.:308,0,342	0/0:10,0:10:30:.:.:0,30,252	1/1:0,12:12:38:.:.:345,38,0	1/1:0,14:14:42:1|1:77520_T_A:603,42,0	0/0:10,0:10:4:.:.:0,4,206	1/1:0,21:21:63:1|1:77513_T_A:845,63,0	1/1:0,10:10:30:1|1:77513_T_A:420,30,0	0/1:10,8:18:99:1|0:77512_AT_A:162,0,355	0/0:16,0:16:48:.:.:0,48,410	0/0:16,0:16:1:.:.:0,1,308	0/1:5,8:13:68:.:.:210,0,68	1/1:0,14:14:39:.:.:338,39,0	0/0:16,0:16:45:.:.:0,45,675	0/1:10,12:22:99:0|1:77513_T_A:412,0,365	1/1:0,13:13:39:1|1:77513_T_A:548,39,0	0/1:3,13:16:18:.:.:322,0,18	0/0:12,0:12:9:.:.:0,9,259	0/1:14,2:16:14:.:.:14,0,581	0/1:7,7:14:99:.:.:172,0,270	0/1:13,2:15:17:.:.:17,0,540	0/0:13,0:13:13:.:.:0,13,283	0/0:9,0:9:1:.:.:0,1,184	0/1:7,6:13:99:0|1:77513_T_A:171,0,297	0/1:10,11:21:99:0|1:77520_T_A:403,0,371	0/0:11,0:11:7:.:.:0,7,232	0/0:15,0:15:45:.:.:0,45,370	1/1:0,12:12:39:.:.:403,39,0	0/1:4,11:15:99:1|0:77512_AT_A:160,0,133	0/0:16,0:16:22:.:.:0,22,358	0/0:16,0:16:22:.:.:0,22,357	0/0:29,3:32:3:1|0:77512_AT_A:0,3,1141	1/1:0,16:16:48:1|1:77513_T_A:645,48,0	0/1:11,10:21:99:0|1:77513_T_A:315,0,419	0/0:21,2:23:8:.:.:0,8,868	0/0:9,0:9:1:.:.:0,1,180	0/1:5,9:14:99:.:.:208,0,184	0/1:8,13:21:99:.:.:293,0,298	0/0:20,0:20:34:.:.:0,34,463	1/1:1,18:19:12:.:.:494,12,0	0/1:10,6:16:99:0|1:77513_T_A:122,0,385	1/1:0,32:32:96:.:.:976,96,0	0/1:4,6:10:99:1|0:77512_AT_A:144,0,142	0/0:18,0:18:51:.:.:0,51,765	0/0:16,0:16:48:.:.:0,48,412	0/1:1,14:15:0:.:.:383,0,0	1/1:0,4:4:12:1|1:77520_T_A:147,12,0	0/1:4,5:9:99:.:.:152,0,150	0/0:15,0:15:45:.:.:0,45,383	1/1:0,12:12:36:.:.:371,36,0	1/1:0,12:12:36:1|1:77513_T_A:504,36,0	0/0:16,0:16:48:.:.:0,48,393	0/1:11,4:15:78:.:.:78,0,434	1/1:0,11:11:36:.:.:364,36,0	0/0:14,0:14:0:.:.:0,0,257	0/0:20,0:20:60:.:.:0,60,511	1/1:0,14:14:49:.:.:428,49,0	0/1:3,6:9:94:1|0:77512_AT_A:94,0,106	0/0:26,0:26:52:.:.:0,52,625	0/0:21,0:21:41:.:.:0,41,504	0/1:6,7:13:99:.:.:209,0,228	1/1:1,19:20:18:.:.:542,18,0	0/1:2,9:11:54:.:.:258,0,54	0/0:15,0:15:0:.:.:0,0,283	1/1:0,10:10:30:.:.:287,30,0	0/1:1,4:5:29:.:.:109,0,29	0/1:13,4:17:50:.:.:50,0,520	0/0:14,0:14:19:.:.:0,19,312	0/1:3,10:13:96:.:.:273,0,96	0/0:13,0:13:13:.:.:0,13,283	0/1:7,12:19:99:.:.:317,0,249	0/1:4,8:12:99:.:.:287,0,129	0/1:12,3:15:48:.:.:48,0,461	0/0:15,0:15:19:.:.:0,19,335	0/1:7,13:20:99:.:.:289,0,246	0/0:12,0:12:0:.:.:0,0,206	1/1:0,15:15:45:.:.:439,45,0	0/0:21,2:23:7:.:.:0,7,838	0/1:18,3:21:2:.:.:2,0,716	0/0:19,0:19:51:.:.:0,51,765	0/0:24,0:24:72:.:.:0,72,601	0/1:5,2:7:41:.:.:41,0,204	0/0:18,1:19:2:.:.:0,2,763	0/1:6,7:13:99:.:.:202,0,223	0/1:17,3:20:32:.:.:32,0,615	0/0:22,0:22:66:.:.:0,66,560	0/0:16,0:16:0:.:.:0,0,260	0/0:19,0:19:54:.:.:0,54,810	0/1:10,9:19:99:.:.:177,0,339	1/1:0,11:11:36:1|1:77520_T_A:497,36,0	1/1:1,15:16:3:.:.:380,3,0	0/0:25,0:25:72:.:.:0,72,643	0/0:19,0:19:9:.:.:0,9,388	0/1:3,5:8:99:.:.:155,0,126	0/1:1,5:6:20:.:.:178,0,20	0/0:18,0:18:28:.:.:0,28,413	0/0:14,0:14:36:.:.:0,36,540	0/1:7,8:15:99:.:.:202,0,234	0/0:16,0:16:0:.:.:0,0,309	0/0:30,0:30:81:.:.:0,81,1215	0/1:3,4:7:99:.:.:129,0,133	0/0:14,0:14:42:.:.:0,42,360	0/0:10,0:10:30:.:.:0,30,254	0/1:8,12:20:99:.:.:337,0,288	1/1:0,15:15:51:1|1:77520_T_A:663,51,0	0/0:17,0:17:51:.:.:0,51,438	0/0:15,0:15:19:.:.:0,19,335	0/0:17,0:17:51:.:.:0,51,436	0/1:2,20:22:14:.:.:595,0,14	0/0:25,0:25:72:.:.:0,72,643	0/1:7,7:14:99:1|0:77512_AT_A:155,0,266	0/0:23,0:23:8:.:.:0,8,480	0/1:5,8:13:99:1|0:77512_AT_A:189,0,186	0/1:7,12:19:99:1|0:77512_AT_A:327,0,220	0/0:13,6:19:9:.:.:0,9,212	0/1:6,3:9:96:.:.:96,0,233
superscaffold52	117936	.	T	A	67802.7	.	ANN=A|intron_variant|MODIFIER|(sp)_putative_Thyroid_transcription_factor_1|CLUMAR_CG016215|transcript|CLUMAR_CG016215-RA|protein_coding|3/5|c.661-312T>A||||||	GT:AD:DP:GQ:PGT:PID:PL	1/1:0,12:12:36:.:.:287,36,0	0/1:3,13:16:28:.:.:271,0,28	1/1:0,23:23:68:.:.:563,68,0	0/1:7,12:19:99:.:.:249,0,119	0/0:20,0:20:34:.:.:0,34,460	0/0:15,0:15:19:.:.:0,19,333	1/1:1,21:22:41:.:.:494,41,0	0/1:13,13:26:99:.:.:226,0,247	1/1:0,41:41:99:.:.:1047,123,0	1/1:0,36:36:99:.:.:924,108,0	0/0:26,0:26:51:.:.:0,51,629	1/1:0,31:31:93:.:.:804,93,0	1/1:0,33:33:99:.:.:863,99,0	0/1:10,15:25:99:.:.:319,0,166	1/1:0,19:19:57:.:.:484,57,0	0/1:15,14:29:99:.:.:280,0,292	0/1:25,14:39:99:.:.:246,0,505	0/1:11,13:24:99:0|1:117924_A_G:297,0,206	1/1:0,20:20:60:.:.:507,60,0	1/1:0,43:43:99:.:.:1107,129,0	0/0:9,0:9:0:.:.:0,0,130	0/1:13,11:24:99:.:.:216,0,261	0/1:7,19:26:99:.:.:418,0,102	1/1:0,23:23:69:.:.:585,69,0	1/1:0,29:29:87:.:.:754,87,0	1/1:0,33:33:99:.:.:852,99,0	1/1:0,24:24:72:.:.:593,72,0	1/1:0,40:40:99:.:.:1029,120,0	1/1:0,17:17:51:.:.:438,51,0	1/1:0,27:27:81:.:.:700,81,0	1/1:0,20:20:60:.:.:517,60,0	1/1:1,9:10:5:.:.:205,5,0	1/1:0,31:31:93:.:.:791,93,0	0/0:28,0:28:78:.:.:0,78,1170	1/1:0,23:23:69:.:.:588,69,0	1/1:2,27:29:48:.:.:648,48,0	0/1:12,7:19:99:.:.:122,0,238	1/1:0,18:18:54:.:.:457,54,0	0/1:17,16:33:99:.:.:314,0,314	1/1:2,26:28:52:1|1:117936_T_A:672,52,0	0/1:16,14:30:99:.:.:262,0,311	0/1:17,10:27:99:.:.:172,0,331	1/1:0,27:27:81:.:.:680,81,0	1/1:1,25:26:53:.:.:612,53,0	0/0:19,0:19:6:.:.:0,6,395	1/1:2,28:30:39:.:.:653,39,0	1/1:1,14:15:36:.:.:357,36,0	1/1:1,20:21:38:.:.:470,38,0	0/0:31,0:31:66:.:.:0,66,737	1/1:0,20:20:60:.:.:509,60,0	1/1:1,29:30:65:.:.:716,65,0	0/1:9,12:21:99:.:.:244,0,169	1/1:0,15:15:45:.:.:369,45,0	0/1:7,10:17:99:.:.:214,0,125	1/1:0,17:17:51:.:.:432,51,0	1/1:1,24:25:50:.:.:591,50,0	1/1:2,25:27:32:.:.:587,32,0	0/0:23,0:23:65:.:.:0,65,558	1/1:0,19:19:57:.:.:484,57,0	0/1:3,22:25:1:.:.:494,0,1	1/1:3,30:33:23:.:.:688,23,0	0/0:27,0:27:32:.:.:0,32,589	1/1:0,17:17:51:.:.:434,51,0	0/1:11,11:22:99:.:.:213,0,212	1/1:0,9:9:27:.:.:219,27,0	0/1:11,7:18:99:.:.:124,0,222	1/1:1,10:11:7:.:.:195,7,0	1/1:0,29:29:87:.:.:730,87,0	0/1:7,9:16:99:.:.:186,0,129	0/1:9,9:18:99:.:.:180,0,173	1/1:0,37:37:99:1|1:117920_G_A:1295,114,0	0/1:13,8:21:99:.:.:128,0,265	1/1:2,29:31:3:1|1:117914_T_A:640,3,0	0/0:24,0:24:46:.:.:0,46,564	0/1:5,5:10:97:.:.:100,0,97	0/0:22,0:22:44:.:.:0,44,519	0/1:19,11:30:99:.:.:191,0,373	0/1:13,7:20:99:.:.:119,0,253	1/1:0,42:42:99:1|1:117916_A_C:1085,126,0	1/1:2,19:21:12:.:.:432,12,0	1/1:0,25:25:75:.:.:647,75,0	0/1:13,16:29:99:.:.:317,0,227	0/0:18,0:18:48:.:.:0,48,720	1/1:3,28:31:17:.:.:631,17,0	1/1:1,18:19:32:.:.:435,32,0	1/1:0,22:22:66:.:.:554,66,0	0/1:13,16:29:99:0|1:117936_T_A:322,0,247	1/1:0,19:19:56:.:.:468,56,0	1/1:1,22:23:44:.:.:536,44,0	0/1:3,14:17:25:.:.:296,0,25	1/1:0,24:24:72:.:.:602,72,0	1/1:1,21:22:41:.:.:484,41,0	1/1:0,24:24:72:.:.:609,72,0	0/1:16,17:33:99:.:.:320,0,304	1/1:0,30:30:90:.:.:771,90,0	0/0:32,0:32:81:.:.:0,81,1215	0/0:26,0:26:30:.:.:0,30,569	1/1:0,35:35:99:.:.:888,105,0	1/1:0,12:12:36:.:.:306,36,0	0/1:9,18:27:99:.:.:386,0,147	0/0:20,0:20:34:.:.:0,34,457	1/1:0,25:25:75:.:.:634,75,0	0/1:14,11:25:99:.:.:202,0,246	1/1:0,20:20:60:.:.:511,60,0	0/1:16,9:25:99:.:.:148,0,312	1/1:2,33:35:54:.:.:770,54,0	0/1:18,10:28:99:.:.:160,0,335	0/0:26,0:26:66:.:.:0,66,990	1/1:0,15:15:45:.:.:385,45,0	1/1:0,40:40:99:.:.:1005,120,0	0/0:32,0:32:0:.:.:0,0,558	1/1:1,15:16:23:.:.:354,23,0	1/1:0,32:32:96:1|1:117936_T_A:849,96,0	1/1:0,29:29:87:.:.:732,87,0	1/1:2,20:22:16:.:.:452,16,0	0/1:7,8:15:99:.:.:151,0,127	0/1:8,5:13:91:.:.:91,0,142	0/0:21,0:21:57:.:.:0,57,855	0/0:25,0:25:75:.:.:0,75,613	0/1:11,6:17:99:.:.:99,0,223	0/0:44,0:44:29:.:.:0,29,921	0/0:16,0:16:22:.:.:0,22,356	0/0:29,0:29:64:.:.:0,64,698	0/1:13,14:27:99:.:.:275,0,187	0/0:35,0:35:53:.:.:0,53,794	0/0:36,0:36:99:.:.:0,105,1575	0/0:41,0:41:99:.:.:0,101,1003	0/0:21,0:21:60:.:.:0,60,519	0/0:24,0:24:0:.:.:0,0,459	0/1:16,13:29:99:.:.:232,0,303	0/1:8,12:20:99:.:.:242,0,142	0/0:38,0:38:99:.:.:0,102,934	0/1:10,11:21:99:.:.:213,0,182	0/0:20,0:20:60:.:.:0,60,495	0/1:18,7:25:99:.:.:107,0,371	0/0:24,0:24:72:.:.:0,72,616	0/0:30,0:30:72:.:.:0,72,1080	0/0:29,0:29:81:.:.:0,81,738	1/1:0,22:22:66:.:.:560,66,0	1/1:0,38:38:99:.:.:982,114,0	0/1:3,9:12:40:.:.:171,0,40	0/0:15,0:15:0:.:.:0,0,282	0/1:14,24:38:99:.:.:487,0,237	1/1:0,36:36:99:.:.:912,108,0	1/1:0,42:42:99:.:.:1068,126,0	1/1:0,30:30:90:.:.:755,90,0	1/1:0,21:21:63:.:.:526,63,0	1/1:0,31:31:93:.:.:788,93,0	1/1:0,19:19:57:.:.:480,57,0	1/1:0,14:14:42:.:.:357,42,0	1/1:0,35:35:99:1|1:117936_T_A:916,105,0	1/1:0,34:34:99:.:.:854,102,0	1/1:0,20:20:60:.:.:510,60,0	1/1:0,15:15:45:.:.:382,45,0	1/1:0,20:20:60:.:.:504,60,0	1/1:0,36:36:99:1|1:117936_T_A:914,108,0	1/1:0,34:34:99:1|1:117936_T_A:861,102,0	1/1:0,25:25:75:.:.:631,75,0	1/1:0,25:25:75:.:.:627,75,0	1/1:0,34:34:99:.:.:866,102,0	1/1:0,24:24:72:.:.:598,72,0	1/1:0,29:29:87:.:.:739,87,0	1/1:0,28:28:84:.:.:711,84,0	1/1:0,29:29:87:.:.:727,87,0	1/1:0,26:26:78:.:.:653,78,0	1/1:0,37:37:99:.:.:935,111,0	0/0:30,0:30:13:.:.:0,13,613	0/1:22,12:34:99:.:.:198,0,446
superscaffold52	118015	.	T	G	8822.67	.	ANN=G|intron_variant|MODIFIER|(sp)_putative_Thyroid_transcription_factor_1|CLUMAR_CG016215|transcript|CLUMAR_CG016215-RA|protein_coding|3/5|c.661-233T>G||||||	GT:AD:DP:GQ:PL	0/0:20,0:20:18:0,18,270	0/0:18,0:18:18:0,18,270	0/0:27,0:27:30:0,30,450	0/1:10,8:18:99:143,0,197	1/1:0,15:15:45:368,45,0	1/1:0,19:19:57:465,57,0	0/1:8,8:16:99:148,0,155	0/1:9,11:20:99:201,0,170	0/0:38,0:38:39:0,39,585	0/0:38,0:38:36:0,36,540	0/0:29,0:29:27:0,27,405	0/0:25,0:25:24:0,24,360	0/0:37,0:37:39:0,39,585	0/0:33,0:33:24:0,24,360	0/0:20,0:20:6:0,6,90	0/0:27,0:27:27:0,27,405	0/0:43,0:43:45:0,45,675	0/0:31,0:31:9:0,9,135	0/0:26,0:26:27:0,27,405	0/0:52,0:52:33:0,33,495	0/0:16,0:16:21:0,21,315	0/0:31,0:31:15:0,15,225	0/0:34,0:34:60:0,60,900	0/0:24,0:24:18:0,18,270	0/0:38,0:38:30:0,30,450	0/0:33,0:33:36:0,36,540	0/0:24,0:24:27:0,27,405	0/0:38,0:38:33:0,33,495	0/0:17,0:17:12:0,12,180	0/0:28,0:28:27:0,27,405	0/0:26,0:26:15:0,15,225	0/0:15,0:15:12:0,12,180	0/0:34,0:34:48:0,48,720	0/1:19,17:36:99:307,0,378	0/0:33,0:33:24:0,24,360	0/0:33,0:33:24:0,24,360	0/1:14,14:28:99:260,0,274	0/0:21,2:23:20:0,20,482	0/0:35,0:35:36:0,36,540	0/0:40,0:40:42:0,42,630	0/1:6,17:23:88:348,0,88	0/0:34,0:34:18:0,18,270	0/0:27,0:27:33:0,33,495	0/0:26,0:26:27:0,27,405	0/1:6,29:35:48:608,0,48	0/0:44,0:44:42:0,42,630	0/0:15,0:15:12:0,12,180	0/0:25,0:25:24:0,24,360	0/0:28,0:28:21:0,21,315	0/0:20,0:20:18:0,18,270	0/0:33,0:33:33:0,33,495	0/1:10,6:16:99:100,0,207	0/0:32,0:32:12:0,12,180	0/1:11,5:16:60:60,0,236	0/0:19,0:19:27:0,27,405	0/0:27,0:27:27:0,27,405	0/0:25,2:27:32:0,32,586	1/1:0,20:20:60:482,60,0	0/0:18,0:18:27:0,27,405	0/0:31,0:31:39:0,39,585	0/0:23,0:23:30:0,30,450	0/0:37,0:37:36:0,36,540	0/0:25,0:25:21:0,21,315	0/1:9,11:20:99:210,0,170	0/0:21,0:21:9:0,9,135	0/1:10,12:22:99:229,0,186	0/0:20,0:20:15:0,15,225	0/0:28,0:28:42:0,42,630	0/0:33,0:33:18:0,18,270	0/1:9,4:13:59:59,0,195	0/0:24,0:24:45:0,45,675	0/1:11,16:27:99:313,0,207	0/0:26,0:26:24:0,24,360	1/1:0,25:25:75:646,75,0	0/1:5,2:7:28:28,0,108	0/0:21,0:21:21:0,21,315	0/0:27,0:27:30:0,30,450	0/1:5,16:21:65:319,0,65	0/0:40,0:40:39:0,39,585	0/0:24,3:27:7:0,7,517	0/0:26,0:26:36:0,36,540	0/1:16,10:26:99:165,0,528	1/1:0,20:20:59:477,59,0	0/0:34,3:37:40:0,40,796	0/0:10,0:10:15:0,15,225	0/0:30,0:30:36:0,36,540	0/0:28,0:28:45:0,45,675	0/0:20,0:20:36:0,36,540	0/0:23,0:23:27:0,27,405	0/1:15,6:21:85:85,0,357	0/0:20,0:20:33:0,33,495	0/0:18,0:18:21:0,21,315	0/0:25,0:25:33:0,33,495	0/0:28,0:28:18:0,18,270	0/0:21,0:21:27:0,27,405	1/1:0,20:20:60:492,60,0	0/1:11,11:22:99:190,0,203	0/0:34,0:34:27:0,27,405	0/0:25,0:25:21:0,21,315	0/0:21,0:21:21:0,21,315	1/1:1,11:12:10:230,10,0	0/0:17,0:17:24:0,24,360	0/0:24,0:24:24:0,24,360	0/1:6,15:21:90:306,0,90	1/1:0,25:25:75:615,75,0	0/0:29,2:31:44:0,44,686	0/1:8,13:21:99:257,0,134	1/1:0,22:22:66:541,66,0	0/0:15,0:15:12:0,12,180	0/0:49,0:49:60:0,60,900	0/0:34,2:36:62:0,62,830	0/0:24,0:24:15:0,15,225	0/0:24,0:24:24:0,24,360	0/0:26,0:26:36:0,36,540	0/0:21,0:21:15:0,15,225	0/1:7,9:16:99:155,0,131	0/0:17,0:17:15:0,15,225	0/0:23,0:23:21:0,21,315	0/0:26,0:26:45:0,45,675	0/0:17,0:17:3:0,3,45	0/0:41,0:41:36:0,36,540	0/0:19,0:19:15:0,15,225	0/0:33,0:33:39:0,39,585	0/0:30,0:30:15:0,15,225	0/0:37,0:37:42:0,42,630	0/0:33,0:33:39:0,39,585	0/0:29,0:29:39:0,39,585	0/1:15,8:23:99:127,0,309	0/0:24,0:24:24:0,24,360	0/0:39,0:39:33:0,33,495	0/0:18,0:18:21:0,21,315	0/0:39,0:39:42:0,42,630	0/0:29,0:29:30:0,30,450	0/0:21,0:21:9:0,9,135	0/0:34,0:34:45:0,45,675	0/0:30,0:30:27:0,27,405	0/1:13,16:29:99:293,0,244	0/0:37,0:37:18:0,18,270	0/0:32,0:32:30:0,30,450	0/0:30,0:30:39:0,39,585	0/1:11,5:16:75:75,0,225	0/0:23,0:23:12:0,12,180	0/0:31,0:31:42:0,42,630	0/0:40,0:40:42:0,42,630	0/0:37,0:37:45:0,45,675	0/0:32,0:32:27:0,27,405	0/0:34,0:34:6:0,6,90	0/0:27,0:27:42:0,42,630	0/0:22,0:22:9:0,9,135	./.:16,0:16:.:0,0,0	0/0:40,0:40:36:0,36,540	0/0:31,0:31:39:0,39,585	0/0:35,0:35:30:0,30,450	0/0:38,0:38:18:0,18,270	0/0:31,0:31:33:0,33,495	0/0:35,0:35:45:0,45,675	0/0:38,0:38:57:0,57,855	0/0:30,0:30:27:0,27,405	0/0:29,0:29:36:0,36,540	0/0:36,0:36:42:0,42,630	0/0:33,0:33:30:0,30,450	0/0:35,0:35:42:0,42,630	0/0:37,0:37:42:0,42,630	0/0:42,0:42:33:0,33,495	0/0:26,0:26:24:0,24,360	0/0:33,0:33:48:0,48,720	0/0:29,0:29:42:0,42,630	0/0:44,0:44:42:0,42,630
superscaffold52	129229	.	G	A	37639.5	.	ANN=A|intergenic_region|MODIFIER|(sp)_putative_Thyroid_transcription_factor_1-(pfam)_Kunitz_BPTI_domain_containing_protein|CLUMAR_CG016215-CLUMAR_CG016945|intergenic_region|CLUMAR_CG016215-CLUMAR_CG016945|||n.129229G>A||||||	GT:AD:DP:GQ:PGT:PID:PL	0/1:9,6:15:78:.:.:78,0,166	0/0:28,0:28:10:.:.:0,10,538	0/0:26,0:26:0:.:.:0,0,432	1/1:0,23:23:67:.:.:515,67,0	0/0:19,0:19:5:.:.:0,5,366	0/0:21,0:21:57:.:.:0,57,855	0/0:16,0:16:0:.:.:0,0,233	0/0:37,0:37:0:.:.:0,0,650	1/1:0,14:14:42:.:.:329,42,0	1/1:0,19:19:57:.:.:455,57,0	1/1:0,20:20:60:.:.:474,60,0	0/1:11,13:24:99:.:.:241,0,186	0/1:12,6:18:91:.:.:91,0,227	1/1:0,18:18:51:.:.:382,51,0	1/1:0,7:7:21:.:.:168,21,0	1/1:1,20:21:50:.:.:418,50,0	1/1:0,27:27:81:.:.:636,81,0	1/1:0,17:17:51:.:.:408,51,0	1/1:0,19:19:57:1|1:129229_G_A:500,57,0	1/1:0,31:31:91:1|1:129229_G_A:746,91,0	1/1:1,11:12:12:.:.:240,12,0	1/1:1,14:15:21:.:.:312,21,0	1/1:0,13:13:39:.:.:313,39,0	1/1:0,25:25:75:.:.:609,75,0	0/1:12,8:20:99:.:.:137,0,202	1/1:0,30:30:90:1|1:129222_A_G:735,90,0	0/1:8,9:17:99:.:.:169,0,138	0/1:9,9:18:99:.:.:160,0,159	1/1:0,13:13:39:.:.:297,39,0	1/1:0,17:17:51:.:.:416,51,0	1/1:0,14:14:42:.:.:463,42,0	0/1:3,1:4:12:.:.:12,0,46	0/1:13,11:24:99:.:.:182,0,236	1/1:0,16:16:48:.:.:377,48,0	0/1:9,11:20:99:.:.:185,0,138	1/1:0,17:17:51:1|1:129206_A_G:423,51,0	0/0:18,0:18:0:.:.:0,0,292	0/0:27,0:27:8:.:.:0,8,518	1/1:1,25:26:54:.:.:580,54,0	0/0:28,0:28:61:.:.:0,61,635	1/1:0,13:13:36:.:.:268,36,0	0/0:24,0:24:46:.:.:0,46,540	0/1:14,10:24:99:.:.:163,0,258	0/1:8,7:15:99:.:.:122,0,140	0/0:25,0:25:52:.:.:0,52,565	1/1:0,15:15:45:.:.:362,45,0	0/0:11,0:11:7:.:.:0,7,220	0/1:8,11:19:99:.:.:196,0,134	0/1:7,4:11:62:.:.:62,0,107	0/1:18,11:29:99:.:.:180,0,321	0/0:20,0:20:34:.:.:0,34,439	0/0:17,0:17:51:.:.:0,51,419	1/1:0,13:13:39:.:.:300,39,0	1/1:0,22:22:66:.:.:517,66,0	0/1:6,10:16:97:.:.:169,0,97	0/1:6,11:17:84:.:.:208,0,84	0/1:9,11:20:99:.:.:192,0,149	0/0:12,0:12:13:.:.:0,13,246	1/1:0,20:20:60:.:.:461,60,0	1/1:0,20:20:60:.:.:473,60,0	1/1:0,21:21:63:.:.:494,63,0	0/1:8,11:19:99:.:.:203,0,99	1/1:0,18:18:54:.:.:428,54,0	0/1:6,9:15:82:.:.:174,0,82	0/1:10,8:18:99:.:.:136,0,179	0/0:25,0:25:75:.:.:0,75,613	0/0:15,0:15:20:.:.:0,20,322	0/1:10,19:29:99:.:.:370,0,138	1/1:2,15:17:3:.:.:317,3,0	0/1:13,4:17:45:.:.:45,0,241	1/1:0,19:19:57:.:.:455,57,0	1/1:0,17:17:51:.:.:402,51,0	0/0:36,0:36:31:.:.:0,31,718	0/0:34,0:34:49:.:.:0,49,734	1/1:0,9:9:27:.:.:213,27,0	0/1:9,6:15:96:.:.:96,0,168	0/1:6,10:16:93:.:.:187,0,93	0/1:1,4:5:5:.:.:80,0,5	0/0:23,0:23:46:.:.:0,46,512	0/1:10,8:18:99:.:.:116,0,180	0/1:10,9:19:99:0|1:129229_G_A:148,0,207	0/0:39,0:39:40:.:.:0,40,813	0/0:14,0:14:17:.:.:0,17,297	1/1:0,15:15:43:.:.:320,43,0	0/1:11,8:19:99:.:.:124,0,195	0/1:6,12:18:82:.:.:234,0,82	1/1:0,13:13:39:.:.:296,39,0	0/1:6,13:19:84:.:.:250,0,84	0/1:10,8:18:99:.:.:135,0,164	0/0:12,0:12:10:.:.:0,10,244	0/0:14,0:14:20:.:.:0,20,297	0/1:9,11:20:99:.:.:198,0,145	0/1:11,8:19:99:.:.:139,0,203	1/1:0,35:35:99:1|1:129211_C_A:857,105,0	1/1:0,23:23:69:.:.:544,69,0	0/1:15,12:27:99:.:.:200,0,275	0/1:9,4:13:58:.:.:58,0,170	0/1:7,11:18:99:.:.:210,0,110	0/0:12,0:12:36:.:.:0,36,294	0/0:21,0:21:41:.:.:0,41,470	0/0:16,0:16:0:.:.:0,0,292	1/1:0,20:20:60:.:.:481,60,0	1/1:0,16:16:48:.:.:381,48,0	0/0:19,0:19:31:.:.:0,31,418	0/0:14,0:14:39:.:.:0,39,585	0/1:13,10:23:99:.:.:166,0,234	0/0:15,0:15:45:.:.:0,45,367	0/0:16,0:16:22:.:.:0,22,345	0/1:5,6:11:85:.:.:111,0,85	0/1:5,7:12:82:.:.:125,0,82	1/1:0,21:21:63:.:.:495,63,0	0/1:13,8:21:99:.:.:109,0,231	0/0:33,0:33:73:.:.:0,73,761	0/1:17,4:21:32:.:.:32,0,311	0/0:13,0:13:0:.:.:0,0,217	0/0:14,0:14:15:.:.:0,15,295	1/1:0,6:6:18:.:.:139,18,0	1/1:0,22:22:66:.:.:516,66,0	1/1:0,18:18:52:.:.:403,52,0	1/1:1,9:10:15:.:.:191,15,0	1/1:0,19:19:57:.:.:443,57,0	1/1:0,18:18:54:.:.:426,54,0	1/1:0,13:13:39:.:.:289,39,0	1/1:0,30:30:88:.:.:672,88,0	1/1:0,19:19:57:.:.:447,57,0	1/1:0,27:27:81:.:.:630,81,0	1/1:0,16:16:47:.:.:347,47,0	1/1:0,22:22:66:.:.:510,66,0	1/1:0,12:12:36:.:.:280,36,0	1/1:0,19:19:57:.:.:443,57,0	1/1:0,16:16:46:.:.:357,46,0	1/1:0,25:25:75:.:.:571,75,0	1/1:0,23:23:69:.:.:533,69,0	1/1:0,18:18:53:.:.:396,53,0	1/1:0,20:20:60:.:.:459,60,0	1/1:0,16:16:46:.:.:340,46,0	1/1:0,23:23:65:.:.:500,65,0	1/1:0,29:29:87:.:.:670,87,0	1/1:0,11:11:32:.:.:230,32,0	0/1:6,4:10:64:.:.:64,0,71	0/0:18,0:18:2:.:.:0,2,339	0/0:18,0:18:0:.:.:0,0,289	0/1:9,6:15:97:.:.:97,0,149	0/0:20,0:20:34:.:.:0,34,441	0/1:8,6:14:99:.:.:101,0,125	0/1:12,6:18:89:.:.:89,0,224	0/0:19,0:19:31:.:.:0,31,420	0/0:22,0:22:40:.:.:0,40,493	0/1:11,20:31:99:.:.:372,0,155	0/0:19,0:19:54:.:.:0,54,810	0/1:12,8:20:99:.:.:120,0,202	1/1:1,23:24:50:.:.:514,50,0	1/1:1,21:22:42:.:.:466,42,0	0/0:10,0:10:4:.:.:0,4,194	0/1:9,5:14:57:.:.:57,0,143	0/1:10,7:17:99:.:.:113,0,164	1/1:1,25:26:53:.:.:546,53,0	0/1:10,14:24:99:.:.:259,0,160	0/1:18,8:26:99:.:.:110,0,301	0/0:25,0:25:52:.:.:0,52,568	0/0:27,0:27:58:.:.:0,58,614	1/1:0,7:7:21:.:.:163,21,0	0/1:9,13:22:99:.:.:233,0,128	1/1:0,25:25:75:.:.:592,75,0	0/0:21,0:21:51:.:.:0,51,765	0/0:32,0:32:72:.:.:0,72,734	1/1:0,12:12:35:1|1:129225_T_A:299,35,0	1/1:1,18:19:34:.:.:382,34,0
superscaffold52	132853	.	A	G	58673.0	.	ANN=G|3_prime_UTR_variant|MODIFIER|CLUMAR_CG016352|CLUMAR_CG016352|transcript|CLUMAR_CG016352-RA|protein_coding|2/2|c.*52A>G|||||52|WARNING_TRANSCRIPT_NO_START_CODON	GT:AD:DP:GQ:PGT:PID:PL	0/0:24,0:24:47:.:.:0,47,562	0/0:13,0:13:4:.:.:0,4,265	0/0:20,0:20:0:.:.:0,0,361	1/1:0,12:12:38:1|1:132847_CTAAAA_C:546,38,0	0/0:14,0:14:41:0|1:132836_A_G:0,41,380	0/0:16,0:16:22:.:.:0,22,360	0/0:19,0:19:31:.:.:0,31,432	0/0:26,0:26:52:.:.:0,52,623	0/1:8,5:13:99:0|1:132847_CTAAAA_C:166,0,344	0/1:11,6:17:1:.:.:86,0,1	0/1:12,5:17:12:.:.:67,0,12	0/0:28,0:28:58:.:.:0,58,682	0/0:30,0:30:39:.:.:0,39,678	0/1:18,8:26:16:.:.:99,0,16	1/1:0,20:20:60:1|1:132847_CTAAAA_C:863,60,0	1/1:0,18:18:58:1|1:132847_CTAAAA_C:822,58,0	1/1:2,29:31:9:.:.:70,9,0	1/1:0,13:13:39:1|1:132847_CTAAAA_C:585,39,0	0/1:11,6:17:4:.:.:84,0,4	1/1:13,8:21:1:.:.:116,1,0	1/1:2,15:17:40:.:.:284,40,0	1/1:0,34:34:99:1|1:132847_CTAAAA_C:1441,106,0	1/1:0,22:22:68:1|1:132847_CTAAAA_C:939,68,0	0/1:3,6:9:99:0|1:132847_CTAAAA_C:243,0,108	1/1:12,9:21:5:.:.:141,5,0	1/1:0,26:26:80:1|1:132847_CTAAAA_C:1154,80,0	1/1:0,25:25:75:1|1:132847_CTAAAA_C:1109,75,0	1/1:6,10:16:16:.:.:171,16,0	0/1:12,10:22:78:.:.:129,0,78	1/1:8,12:20:21:.:.:208,21,0	1/1:9,7:16:4:.:.:108,4,0	1/1:0,7:7:23:1|1:132847_CTAAAA_C:322,23,0	1/1:8,14:22:27:.:.:240,27,0	1/1:0,15:15:45:1|1:132847_CTAAAA_C:635,45,0	1/1:9,7:16:5:.:.:104,5,0	1/1:6,13:19:28:.:.:216,28,0	0/0:15,0:15:36:.:.:0,36,540	0/0:5,0:5:0:.:.:0,0,75	1/1:0,17:17:51:1|1:132847_CTAAAA_C:735,51,0	0/1:8,4:12:99:0|1:132853_A_G:144,0,324	1/1:0,20:20:60:1|1:132847_CTAAAA_C:900,60,0	0/0:13,0:13:13:.:.:0,13,286	1/1:3,10:13:24:.:.:178,24,0	1/1:6,10:16:17:.:.:172,17,0	0/0:21,0:21:37:.:.:0,37,486	1/1:0,17:17:51:1|1:132847_CTAAAA_C:765,51,0	0/1:4,2:6:72:0|1:132853_A_G:72,0,162	1/1:7,10:17:18:.:.:173,18,0	1/1:8,5:13:1:.:.:70,1,0	0/0:15,0:15:42:.:.:0,42,630	0/0:11,0:11:0:.:.:0,0,225	0/0:13,0:13:13:.:.:0,13,283	1/1:0,22:22:68:1|1:132847_CTAAAA_C:979,68,0	1/1:0,13:13:43:1|1:132847_CTAAAA_C:579,43,0	0/1:8,2:10:8:.:.:21,0,8	1/1:4,14:18:34:.:.:251,34,0	1/1:0,16:16:48:1|1:132847_CTAAAA_C:687,48,0	0/0:19,0:19:45:.:.:0,45,675	1/1:0,8:8:24:1|1:132847_CTAAAA_C:360,24,0	1/1:0,14:14:42:1|1:132847_CTAAAA_C:630,42,0	1/1:0,8:8:24:1|1:132847_CTAAAA_C:360,24,0	0/0:21,0:21:38:.:.:0,38,490	1/1:0,17:17:53:1|1:132847_CTAAAA_C:751,53,0	0/1:12,4:16:13:.:.:49,0,13	0/0:38,0:38:28:.:.:0,28,806	0/0:13,0:13:39:.:.:0,39,326	0/1:4,3:7:99:0|1:132853_A_G:114,0,159	1/1:0,20:20:60:1|1:132847_CTAAAA_C:900,60,0	0/1:15,8:23:8:.:.:107,0,8	1/1:6,5:11:4:.:.:76,4,0	1/1:7,15:22:30:.:.:256,30,0	1/1:0,13:13:41:1|1:132847_CTAAAA_C:557,41,0	0/1:19,5:24:20:.:.:55,0,20	0/0:14,0:14:16:.:.:0,16,317	1/1:0,7:7:21:1|1:132847_CTAAAA_C:315,21,0	0/1:2,4:6:3:.:.:3,0,28	1/1:7,17:24:36:.:.:287,36,0	1/1:3,7:10:12:.:.:111,12,0	1/1:7,10:17:14:.:.:159,14,0	0/1:9,6:15:0:.:.:81,0,0	1/1:0,11:11:33:1|1:132847_CTAAAA_C:495,33,0	0/0:20,0:20:25:.:.:0,25,450	0/0:15,0:15:36:.:.:0,36,540	1/1:2,12:14:31:.:.:197,31,0	1/1:2,4:6:8:.:.:66,8,0	1/1:6,10:16:17:.:.:152,17,0	1/1:0,16:16:48:1|1:132847_CTAAAA_C:704,48,0	1/1:22,19:41:7:.:.:261,7,0	1/1:4,11:15:26:.:.:194,26,0	0/0:21,0:21:2:.:.:0,2,424	0/0:24,0:24:46:.:.:0,46,570	1/1:6,11:17:19:.:.:169,19,0	1/1:0,18:18:54:1|1:132847_CTAAAA_C:790,54,0	1/1:0,25:25:77:1|1:132847_CTAAAA_C:1035,77,0	1/1:0,11:11:33:1|1:132847_CTAAAA_C:458,33,0	1/1:8,5:13:3:.:.:73,3,0	0/1:8,6:14:0:.:.:86,0,0	0/1:14,3:17:20:.:.:29,0,20	0/0:17,0:17:26:.:.:0,26,386	0/0:16,0:16:23:.:.:0,23,368	0/0:2,0:2:6:.:.:0,6,51	1/1:0,8:8:24:1|1:132847_CTAAAA_C:344,24,0	1/1:0,8:8:24:1|1:132847_CTAAAA_C:360,24,0	0/0:15,0:15:45:.:.:0,45,377	0/0:19,0:19:32:.:.:0,32,435	1/1:7,13:20:25:.:.:220,25,0	0/0:11,0:11:21:.:.:0,21,315	0/0:25,0:25:66:.:.:0,66,990	1/1:0,10:10:30:1|1:132847_CTAAAA_C:450,30,0	1/1:0,9:9:27:1|1:132847_CTAAAA_C:386,27,0	1/1:4,5:9:9:.:.:83,9,0	0/1:18,2:20:7:.:.:7,0,29	0/1:6,4:10:0:.:.:57,0,0	0/0:17,0:17:25:.:.:0,25,378	0/1:10,1:11:3:.:.:3,0,13	0/0:23,0:23:34:.:.:0,34,530	1/1:0,12:12:36:1|1:132847_CTAAAA_C:508,36,0	1/1:0,11:11:33:1|1:132847_CTAAAA_C:472,33,0	1/1:0,12:12:36:1|1:132847_CTAAAA_C:540,36,0	1/1:0,7:7:21:1|1:132847_CTAAAA_C:297,21,0	1/1:0,28:28:84:1|1:132847_CTAAAA_C:1206,84,0	1/1:0,18:18:54:1|1:132847_CTAAAA_C:760,54,0	1/1:0,16:16:48:1|1:132847_CTAAAA_C:700,48,0	1/1:0,21:21:63:1|1:132847_CTAAAA_C:945,63,0	1/1:0,22:22:66:1|1:132847_CTAAAA_C:961,66,0	1/1:0,13:13:39:1|1:132847_CTAAAA_C:562,39,0	1/1:0,14:14:44:1|1:132847_CTAAAA_C:622,44,0	1/1:0,15:15:45:1|1:132847_CTAAAA_C:659,45,0	1/1:0,10:10:32:1|1:132847_CTAAAA_C:457,32,0	1/1:0,15:15:49:1|1:132847_CTAAAA_C:685,49,0	1/1:0,13:13:39:1|1:132847_CTAAAA_C:570,39,0	1/1:0,12:12:38:1|1:132847_CTAAAA_C:531,38,0	1/1:0,26:26:80:1|1:132847_CTAAAA_C:1115,80,0	1/1:0,10:10:30:1|1:132847_CTAAAA_C:450,30,0	1/1:0,23:23:69:1|1:132847_CTAAAA_C:989,69,0	1/1:0,13:13:39:1|1:132847_CTAAAA_C:570,39,0	1/1:0,19:19:57:1|1:132847_CTAAAA_C:854,57,0	1/1:0,19:19:57:1|1:132847_CTAAAA_C:824,57,0	1/1:0,20:20:60:1|1:132847_CTAAAA_C:804,60,0	1/1:0,9:9:27:1|1:132847_CTAAAA_C:405,27,0	0/0:16,0:16:39:.:.:0,39,585	0/0:10,1:11:2:.:.:0,2,25	0/1:8,6:14:4:.:.:65,0,4	1/1:0,16:16:48:1|1:132847_CTAAAA_C:655,48,0	1/1:0,20:20:60:1|1:132847_CTAAAA_C:814,60,0	1/1:0,14:14:42:1|1:132847_CTAAAA_C:630,42,0	1/1:0,13:13:45:1|1:132847_CTAAAA_C:644,45,0	0/1:1,8:11:0:.:.:18,0,0	1/1:0,14:14:42:1|1:132847_CTAAAA_C:630,42,0	1/1:0,17:17:51:1|1:132847_CTAAAA_C:715,51,0	1/1:0,17:17:51:1|1:132847_CTAAAA_C:765,51,0	1/1:5,10:15:19:.:.:149,19,0	1/1:0,14:14:42:1|1:132847_CTAAAA_C:610,42,0	0/1:2,15:17:39:0|1:132853_A_G:624,0,39	1/1:0,14:14:42:1|1:132847_CTAAAA_C:610,42,0	1/1:0,11:11:33:1|1:132847_CTAAAA_C:441,33,0	1/1:0,15:15:45:1|1:132847_CTAAAA_C:593,45,0	1/1:0,15:15:45:1|1:132847_CTAAAA_C:652,45,0	0/1:5,9:14:99:0|1:132853_A_G:363,0,182	1/1:0,16:16:48:1|1:132847_CTAAAA_C:685,48,0	0/1:9,6:15:99:0|1:132853_A_G:218,0,360	1/1:0,19:19:57:1|1:132847_CTAAAA_C:855,57,0	1/1:0,15:15:47:1|1:132847_CTAAAA_C:661,47,0	1/1:0,15:15:45:1|1:132847_CTAAAA_C:675,45,0	1/1:0,18:18:54:1|1:132847_CTAAAA_C:740,54,0	0/1:3,7:10:99:0|1:132853_A_G:279,0,189	1/1:0,12:12:36:1|1:132847_CTAAAA_C:500,36,0	1/1:0,19:19:57:1|1:132847_CTAAAA_C:835,57,0
superscaffold52	133253	.	T	C	13585.1	.	ANN=C|missense_variant|MODERATE|(pfam)_Kunitz_BPTI_domain_containing_protein|CLUMAR_CG016382|transcript|CLUMAR_CG016382-RA|protein_coding|2/2|c.181A>G|p.Ile61Val|214/596|181/306|61/101||	GT:AD:DP:GQ:PGT:PID:PL	0/0:20,0:20:54:.:.:0,54,810	0/0:11,0:11:10:.:.:0,10,229	0/0:20,0:20:48:.:.:0,48,720	0/0:26,0:26:69:.:.:0,69,1035	1/1:0,12:12:36:1|1:133253_T_C:540,36,0	1/1:0,12:12:36:1|1:133253_T_C:509,36,0	0/1:3,17:20:75:0|1:133253_T_C:661,0,75	1/1:0,23:23:69:1|1:133253_T_C:1024,69,0	0/0:11,0:11:33:.:.:0,33,282	0/0:24,0:24:72:.:.:0,72,593	0/0:25,0:25:72:.:.:0,72,655	0/0:32,0:32:72:.:.:0,72,1080	0/0:29,0:29:81:.:.:0,81,1215	0/0:20,0:20:54:.:.:0,54,810	0/0:17,0:17:48:.:.:0,48,720	0/0:12,0:12:33:.:.:0,33,495	0/0:12,0:12:33:.:.:0,33,495	0/0:15,0:15:20:.:.:0,20,339	0/0:21,0:21:60:.:.:0,60,900	0/0:27,0:27:81:.:.:0,81,693	0/0:21,0:21:41:.:.:0,41,504	0/0:13,0:13:39:.:.:0,39,318	0/0:25,0:25:63:.:.:0,63,945	0/0:20,0:20:37:.:.:0,37,447	0/0:19,0:19:57:.:.:0,57,470	0/0:29,0:29:75:.:.:0,75,1125	0/0:18,0:18:51:.:.:0,51,765	0/0:16,0:16:25:.:.:0,25,361	0/0:16,0:16:45:.:.:0,45,675	0/0:26,0:26:72:.:.:0,72,643	0/0:20,0:20:37:.:.:0,37,476	0/0:8,0:8:21:.:.:0,21,315	0/0:29,0:29:81:.:.:0,81,1215	0/0:19,0:19:54:.:.:0,54,810	0/0:24,0:24:60:.:.:0,60,900	0/0:24,0:24:72:.:.:0,72,617	0/1:9,5:14:84:.:.:84,0,193	0/1:7,4:11:65:.:.:65,0,205	0/0:13,0:13:27:.:.:0,27,405	0/0:12,0:12:13:.:.:0,13,254	0/0:25,0:25:63:.:.:0,63,945	0/0:14,0:14:33:.:.:0,33,495	0/0:8,0:8:0:.:.:0,0,154	0/0:16,0:16:39:.:.:0,39,585	1/1:0,25:25:75:1|1:133253_T_C:1105,75,0	0/0:9,0:9:24:.:.:0,24,360	0/0:9,0:9:21:.:.:0,21,315	0/0:14,0:14:42:.:.:0,42,343	0/1:4,10:14:99:0|1:133253_T_C:403,0,138	0/0:20,0:20:51:.:.:0,51,765	0/1:6,5:11:99:0|1:133253_T_C:192,0,218	0/1:2,13:15:45:0|1:133253_T_C:540,0,45	0/0:20,0:20:54:.:.:0,54,810	0/0:21,0:21:60:.:.:0,60,900	0/0:15,0:15:45:.:.:0,45,381	0/1:13,6:19:99:0|1:133253_T_C:182,0,528	0/0:15,0:15:39:.:.:0,39,585	1/1:0,19:19:57:1|1:133253_T_C:855,57,0	0/0:24,0:24:60:.:.:0,60,900	0/0:19,0:19:54:.:.:0,54,810	0/0:12,0:12:27:.:.:0,27,405	0/0:9,0:9:27:.:.:0,27,223	0/0:23,0:23:66:.:.:0,66,990	0/0:19,0:19:51:.:.:0,51,765	0/0:28,0:28:81:.:.:0,81,1215	1/1:0,7:7:21:1|1:133253_T_C:315,21,0	0/0:22,0:22:63:.:.:0,63,549	0/0:16,0:16:45:.:.:0,45,675	0/0:28,0:28:72:.:.:0,72,1080	0/0:14,0:14:42:.:.:0,42,343	0/0:26,0:26:55:.:.:0,55,614	0/0:21,0:21:60:.:.:0,60,900	0/1:4,18:22:99:0|1:133253_T_C:639,0,114	0/1:2,16:18:36:0|1:133253_T_C:645,0,36	0/0:14,0:14:42:.:.:0,42,343	0/0:14,0:14:42:.:.:0,42,340	0/0:19,0:19:54:.:.:0,54,810	0/0:11,0:11:30:.:.:0,30,450	0/0:21,0:21:41:.:.:0,41,493	0/0:23,0:23:66:.:.:0,66,990	0/0:18,0:18:48:.:.:0,48,720	0/1:12,13:25:99:.:.:244,0,234	1/1:0,20:20:60:1|1:133253_T_C:880,60,0	0/0:12,0:12:30:.:.:0,30,450	0/0:10,0:10:30:.:.:0,30,245	0/0:28,0:28:81:.:.:0,81,1215	0/0:24,0:24:51:.:.:0,51,765	0/0:27,0:27:72:.:.:0,72,1080	0/0:11,0:11:33:.:.:0,33,265	0/1:2,12:14:45:0|1:133253_T_C:498,0,45	1/1:0,16:16:48:1|1:133253_T_C:656,48,0	0/0:21,0:21:54:.:.:0,54,810	0/0:21,0:21:54:.:.:0,54,810	0/0:35,0:35:99:.:.:0,105,901	0/0:12,0:12:36:.:.:0,36,294	0/0:18,0:18:54:.:.:0,54,445	0/0:21,0:21:57:.:.:0,57,855	0/1:14,11:25:99:0|1:133253_T_C:394,0,597	0/0:9,0:9:21:.:.:0,21,315	0/1:2,23:25:15:0|1:133253_T_C:929,0,15	0/1:3,4:7:99:0|1:133253_T_C:159,0,114	0/0:12,0:12:30:.:.:0,30,450	0/0:15,0:15:42:.:.:0,42,630	0/0:19,0:19:42:.:.:0,42,630	0/0:16,0:16:45:.:.:0,45,675	0/0:18,0:18:48:.:.:0,48,720	0/1:10,7:17:99:.:.:111,0,210	0/1:2,14:16:42:0|1:133253_T_C:577,0,42	0/0:9,0:9:27:.:.:0,27,236	0/0:13,0:13:17:.:.:0,17,292	0/0:23,0:23:60:.:.:0,60,900	0/0:18,0:18:45:.:.:0,45,675	0/0:18,0:18:54:.:.:0,54,470	0/0:16,0:16:39:.:.:0,39,585	0/1:4,8:12:99:0|1:133253_T_C:324,0,144	0/1:3,16:19:71:0|1:133253_T_C:663,0,71	0/0:16,0:16:48:.:.:0,48,393	0/0:14,0:14:42:.:.:0,42,345	0/0:15,0:15:45:.:.:0,45,376	0/0:11,0:11:30:.:.:0,30,450	0/0:20,0:20:35:.:.:0,35,451	0/0:14,0:14:39:.:.:0,39,585	0/0:18,0:18:42:.:.:0,42,630	0/0:19,0:19:48:.:.:0,48,720	0/0:16,0:16:23:.:.:0,23,361	0/0:14,0:14:39:.:.:0,39,585	0/0:11,0:11:30:.:.:0,30,450	0/0:7,0:7:21:.:.:0,21,173	0/0:10,0:10:24:.:.:0,24,360	0/0:20,0:20:54:.:.:0,54,810	0/0:17,0:17:45:.:.:0,45,675	0/0:29,0:29:81:.:.:0,81,1215	0/0:13,0:13:36:.:.:0,36,540	0/0:19,0:19:31:.:.:0,31,434	0/0:27,0:27:59:.:.:0,59,641	0/0:17,0:17:45:.:.:0,45,675	0/0:12,0:12:13:.:.:0,13,258	0/0:21,0:21:41:.:.:0,41,505	0/0:20,0:20:57:.:.:0,57,855	0/0:12,0:12:36:.:.:0,36,297	1/1:0,14:14:42:1|1:133253_T_C:630,42,0	0/1:2,6:8:63:0|1:133253_T_C:218,0,63	0/0:24,0:24:26:.:.:0,26,506	0/0:27,0:27:72:.:.:0,72,1080	0/0:18,0:18:42:.:.:0,42,630	0/0:12,0:12:33:.:.:0,33,495	0/0:17,0:17:51:.:.:0,51,420	0/0:12,0:12:36:.:.:0,36,297	0/0:24,0:24:50:.:.:0,50,575	0/0:11,0:11:7:.:.:0,7,231	0/0:19,0:19:8:.:.:0,8,372	0/0:20,0:20:57:.:.:0,57,855	0/0:24,0:24:63:.:.:0,63,945	0/0:19,0:19:31:.:.:0,31,442	0/0:22,0:22:60:.:.:0,60,543	0/0:15,0:15:36:.:.:0,36,540	0/0:16,0:16:48:.:.:0,48,409	0/0:14,0:14:42:.:.:0,42,346	0/0:27,0:27:58:.:.:0,58,658	0/0:28,0:28:81:.:.:0,81,691	0/0:23,0:23:60:.:.:0,60,900	0/0:24,0:24:66:.:.:0,66,990	0/0:21,0:21:57:.:.:0,57,855	0/0:29,0:29:84:.:.:0,84,1260	0/0:18,0:18:51:.:.:0,51,765	0/0:18,0:18:51:.:.:0,51,765	0/0:21,0:21:63:.:.:0,63,519	0/0:16,0:16:42:.:.:0,42,630
superscaffold52	133259	.	T	C	15038.5	.	ANN=C|missense_variant|MODERATE|(pfam)_Kunitz_BPTI_domain_containing_protein|CLUMAR_CG016382|transcript|CLUMAR_CG016382-RA|protein_coding|2/2|c.175A>G|p.Asn59Asp|208/596|175/306|59/101||	GT:AD:DP:GQ:PGT:PID:PL	0/0:19,0:19:36:.:.:0,36,438	0/0:12,0:12:33:.:.:0,33,495	0/0:22,0:22:60:.:.:0,60,900	0/0:25,0:25:52:.:.:0,52,592	1/1:0,13:13:39:1|1:133253_T_C:566,39,0	1/1:0,12:12:39:1|1:133253_T_C:533,39,0	0/1:3,15:18:81:0|1:133253_T_C:616,0,81	1/1:0,23:23:69:1|1:133253_T_C:1024,69,0	0/0:11,0:11:33:.:.:0,33,282	0/0:24,0:24:72:.:.:0,72,593	0/0:25,0:25:72:.:.:0,72,655	0/0:28,0:28:69:.:.:0,69,1035	0/0:30,0:30:65:.:.:0,65,729	0/0:20,0:20:54:.:.:0,54,810	0/0:16,0:16:36:.:.:0,36,540	0/0:12,0:12:33:.:.:0,33,495	0/0:12,0:12:36:.:.:0,36,297	0/0:14,0:14:0:.:.:0,0,261	0/0:21,0:21:60:.:.:0,60,900	0/0:30,0:30:84:.:.:0,84,1260	0/0:18,0:18:48:.:.:0,48,720	0/0:13,0:13:30:.:.:0,30,450	0/0:26,0:26:54:.:.:0,54,636	0/0:20,0:20:51:.:.:0,51,765	0/0:19,0:19:57:.:.:0,57,470	0/0:26,0:26:69:.:.:0,69,1035	0/0:20,0:20:51:.:.:0,51,765	0/0:17,0:17:39:.:.:0,39,585	0/0:22,0:22:45:.:.:0,45,675	0/0:26,0:26:72:.:.:0,72,643	0/0:19,0:19:51:.:.:0,51,765	0/0:8,0:8:21:.:.:0,21,315	0/0:28,0:28:66:.:.:0,66,990	0/0:19,0:19:48:.:.:0,48,720	0/0:23,0:23:60:.:.:0,60,900	0/0:24,0:24:72:.:.:0,72,617	1/1:0,14:14:42:.:.:438,42,0	0/1:3,8:11:99:.:.:245,0,102	0/0:14,0:14:33:.:.:0,33,495	0/0:11,0:11:33:.:.:0,33,287	0/0:23,0:23:60:.:.:0,60,900	0/0:13,0:13:30:.:.:0,30,450	0/0:8,0:8:18:.:.:0,18,270	0/0:20,0:20:38:.:.:0,38,460	1/1:0,24:24:75:1|1:133253_T_C:1105,75,0	0/0:9,0:9:24:.:.:0,24,360	0/0:7,0:7:21:.:.:0,21,177	0/0:14,0:14:42:.:.:0,42,343	0/1:4,10:14:99:0|1:133253_T_C:403,0,138	0/0:17,0:17:45:.:.:0,45,675	0/1:5,5:10:99:0|1:133253_T_C:192,0,218	0/1:2,13:15:45:0|1:133253_T_C:540,0,45	0/0:20,0:20:48:.:.:0,48,720	0/0:23,0:23:60:.:.:0,60,900	0/0:17,0:17:42:.:.:0,42,630	0/1:13,5:18:99:0|1:133253_T_C:171,0,531	0/0:17,0:17:45:.:.:0,45,675	1/1:0,19:19:57:1|1:133253_T_C:855,57,0	0/0:23,0:23:47:.:.:0,47,532	0/0:19,0:19:54:.:.:0,54,810	0/0:10,0:10:24:.:.:0,24,360	0/0:9,0:9:27:.:.:0,27,223	0/0:23,0:23:66:.:.:0,66,990	0/0:19,0:19:51:.:.:0,51,765	0/0:28,0:28:81:.:.:0,81,1215	1/1:0,7:7:21:1|1:133253_T_C:315,21,0	0/0:24,0:24:60:.:.:0,60,900	0/0:16,0:16:48:.:.:0,48,393	0/0:27,0:27:65:.:.:0,65,708	0/0:14,0:14:39:.:.:0,39,585	0/0:26,0:26:72:.:.:0,72,1080	0/0:22,0:22:57:.:.:0,57,855	0/1:4,17:21:99:0|1:133253_T_C:650,0,117	0/1:2,15:17:39:0|1:133253_T_C:624,0,39	0/0:14,0:14:36:.:.:0,36,540	0/0:14,0:14:42:.:.:0,42,340	0/0:19,0:19:51:.:.:0,51,765	0/0:11,0:11:33:.:.:0,33,272	0/0:21,0:21:41:.:.:0,41,502	0/0:24,0:24:57:.:.:0,57,855	0/0:17,0:17:45:.:.:0,45,675	1/1:0,26:26:78:.:.:890,78,0	1/1:0,20:20:63:1|1:133253_T_C:904,63,0	0/0:13,0:13:33:.:.:0,33,495	0/0:10,0:10:30:.:.:0,30,245	0/0:30,0:30:72:.:.:0,72,1080	0/0:20,0:20:48:.:.:0,48,720	0/0:27,0:27:72:.:.:0,72,1080	0/0:13,0:13:36:.:.:0,36,540	0/1:2,13:15:45:0|1:133253_T_C:500,0,45	1/1:0,13:13:39:1|1:133253_T_C:585,39,0	0/0:20,0:20:42:.:.:0,42,630	0/0:21,0:21:57:.:.:0,57,855	0/0:36,0:36:99:.:.:0,108,890	0/0:14,0:14:42:.:.:0,42,345	0/0:18,0:18:51:.:.:0,51,765	0/0:20,0:20:38:.:.:0,38,476	0/1:17,10:27:99:0|1:133253_T_C:369,0,684	0/0:9,0:9:21:.:.:0,21,315	0/1:2,22:24:18:0|1:133253_T_C:907,0,18	0/1:3,4:7:99:0|1:133253_T_C:159,0,114	0/0:11,0:11:30:.:.:0,30,450	0/0:16,0:16:48:.:.:0,48,417	0/0:17,0:17:45:.:.:0,45,675	0/0:16,0:16:45:.:.:0,45,675	0/0:16,0:16:39:.:.:0,39,585	1/1:0,16:16:48:.:.:517,48,0	0/1:2,15:17:39:0|1:133253_T_C:599,0,39	0/0:10,0:10:5:.:.:0,5,207	0/0:12,0:12:36:.:.:0,36,294	0/0:23,0:23:66:.:.:0,66,990	0/0:16,0:16:48:.:.:0,48,396	0/0:19,0:19:57:.:.:0,57,469	0/0:18,0:18:42:.:.:0,42,630	0/1:4,8:12:99:0|1:133253_T_C:324,0,144	0/1:3,16:19:71:0|1:133253_T_C:663,0,71	0/0:16,0:16:45:.:.:0,45,675	0/0:14,0:14:39:.:.:0,39,585	0/0:16,0:16:45:.:.:0,45,675	0/0:11,0:11:30:.:.:0,30,450	0/0:20,0:20:35:.:.:0,35,463	0/0:14,0:14:39:.:.:0,39,585	0/0:18,0:18:39:.:.:0,39,585	0/0:17,0:17:51:.:.:0,51,433	0/0:16,0:16:23:.:.:0,23,357	0/0:14,0:14:39:.:.:0,39,585	0/0:13,0:13:33:.:.:0,33,495	0/0:7,0:7:0:.:.:0,0,84	0/0:10,0:10:24:.:.:0,24,360	0/0:20,0:20:54:.:.:0,54,810	0/0:16,0:16:45:.:.:0,45,675	0/0:29,0:29:66:.:.:0,66,697	0/0:13,0:13:36:.:.:0,36,540	0/0:19,0:19:32:.:.:0,32,434	0/0:26,0:26:56:.:.:0,56,636	0/0:15,0:15:45:.:.:0,45,371	0/0:11,0:11:33:.:.:0,33,269	0/0:21,0:21:60:.:.:0,60,900	0/0:19,0:19:54:.:.:0,54,810	0/0:12,0:12:36:.:.:0,36,297	1/1:0,14:14:42:1|1:133253_T_C:630,42,0	0/1:2,5:7:66:0|1:133253_T_C:206,0,66	0/0:22,0:22:60:.:.:0,60,900	0/0:27,0:27:72:.:.:0,72,1080	0/0:17,0:17:45:.:.:0,45,675	0/0:12,0:12:33:.:.:0,33,495	0/0:17,0:17:51:.:.:0,51,420	0/0:12,0:12:36:.:.:0,36,297	0/0:23,0:23:69:.:.:0,69,569	0/0:11,0:11:30:.:.:0,30,450	0/0:18,0:18:32:.:.:0,32,415	0/0:22,0:22:57:.:.:0,57,855	0/0:24,0:24:50:.:.:0,50,567	0/0:18,0:18:48:.:.:0,48,720	0/0:22,0:22:60:.:.:0,60,543	0/0:14,0:14:20:.:.:0,20,309	0/0:16,0:16:48:.:.:0,48,409	0/0:14,0:14:42:.:.:0,42,346	0/0:25,0:25:60:.:.:0,60,660	0/0:28,0:28:81:.:.:0,81,691	0/0:23,0:23:54:.:.:0,54,810	0/0:24,0:24:66:.:.:0,66,990	0/0:20,0:20:57:.:.:0,57,855	0/0:30,0:30:87:.:.:0,87,1305	0/0:17,0:17:48:.:.:0,48,720	0/0:20,0:20:38:.:.:0,38,456	0/0:22,0:22:66:.:.:0,66,544	0/0:16,0:16:45:.:.:0,45,675
superscaffold52	133264	.	T	A	111727.0	.	ANN=A|missense_variant|MODERATE|(pfam)_Kunitz_BPTI_domain_containing_protein|CLUMAR_CG016382|transcript|CLUMAR_CG016382-RA|protein_coding|2/2|c.170A>T|p.Tyr57Phe|203/596|170/306|57/101||	GT:AD:DP:GQ:PGT:PID:PL	1/1:0,14:14:42:1|1:133264_T_A:630,42,0	1/1:0,12:12:36:1|1:133264_T_A:525,36,0	1/1:0,17:17:54:1|1:133264_T_A:810,54,0	1/1:0,19:19:57:1|1:133264_T_A:841,57,0	0/0:13,0:13:17:.:.:0,17,281	0/0:15,0:15:19:.:.:0,19,322	0/1:16,3:19:70:0|1:133264_T_A:70,0,663	0/0:23,0:23:63:.:.:0,63,945	1/1:0,10:10:30:1|1:133264_T_A:450,30,0	1/1:0,26:26:78:1|1:133264_T_A:1170,78,0	1/1:0,25:25:75:1|1:133264_T_A:1104,75,0	1/1:0,28:28:84:1|1:133264_T_A:1260,84,0	1/1:0,31:31:93:1|1:133264_T_A:1372,93,0	1/1:0,20:20:60:1|1:133264_T_A:869,60,0	1/1:0,15:15:45:1|1:133264_T_A:673,45,0	1/1:0,12:12:36:1|1:133264_T_A:540,36,0	1/1:0,12:12:36:1|1:133264_T_A:540,36,0	1/1:0,12:12:36:1|1:133264_T_A:540,36,0	1/1:0,22:22:69:1|1:133264_T_A:1014,69,0	1/1:0,28:28:84:1|1:133264_T_A:1260,84,0	1/1:0,16:16:48:1|1:133264_T_A:720,48,0	1/1:0,10:10:30:1|1:133264_T_A:450,30,0	1/1:0,24:24:72:1|1:133264_T_A:1080,72,0	1/1:0,18:18:57:1|1:133264_T_A:854,57,0	1/1:0,22:22:66:1|1:133264_T_A:990,66,0	1/1:0,27:27:81:1|1:133264_T_A:1184,81,0	1/1:0,16:16:48:1|1:133264_T_A:720,48,0	1/1:0,13:13:39:1|1:133264_T_A:585,39,0	1/1:0,19:19:57:1|1:133264_T_A:855,57,0	1/1:0,26:26:78:1|1:133264_T_A:1170,78,0	1/1:0,18:18:60:1|1:133264_T_A:869,60,0	1/1:0,8:8:24:1|1:133264_T_A:347,24,0	1/1:0,25:25:75:1|1:133264_T_A:1125,75,0	1/1:0,18:18:54:1|1:133264_T_A:796,54,0	1/1:0,22:22:66:1|1:133264_T_A:959,66,0	1/1:0,26:26:78:1|1:133264_T_A:1170,78,0	0/0:15,0:15:18:.:.:0,18,343	0/1:8,5:13:99:0|1:133264_T_A:156,0,321	1/1:0,14:14:42:1|1:133264_T_A:630,42,0	1/1:0,11:11:33:1|1:133264_T_A:495,33,0	1/1:0,17:17:51:1|1:133264_T_A:765,51,0	1/1:0,12:12:36:1|1:133264_T_A:528,36,0	1/1:0,6:6:18:1|1:133264_T_A:270,18,0	1/1:0,19:19:57:1|1:133264_T_A:855,57,0	0/0:25,0:25:72:.:.:0,72,1080	1/1:0,10:10:30:1|1:133264_T_A:438,30,0	1/1:0,6:6:18:1|1:133264_T_A:270,18,0	1/1:0,12:12:36:1|1:133264_T_A:540,36,0	0/1:9,4:13:99:0|1:133264_T_A:141,0,366	1/1:0,17:17:54:1|1:133264_T_A:810,54,0	0/1:5,4:9:99:0|1:133264_T_A:153,0,198	0/1:13,2:15:45:0|1:133264_T_A:45,0,540	1/1:0,18:18:57:1|1:133264_T_A:855,57,0	1/1:0,23:23:69:1|1:133264_T_A:1013,69,0	1/1:0,15:15:45:1|1:133264_T_A:675,45,0	0/1:5,13:18:99:0|1:133264_T_A:516,0,171	1/1:0,14:14:45:1|1:133264_T_A:675,45,0	0/0:17,0:17:48:.:.:0,48,720	1/1:0,21:21:66:1|1:133264_T_A:987,66,0	1/1:0,20:20:60:1|1:133264_T_A:886,60,0	1/1:0,11:11:33:1|1:133264_T_A:495,33,0	1/1:0,9:9:27:1|1:133264_T_A:405,27,0	1/1:0,24:24:72:1|1:133264_T_A:1080,72,0	1/1:0,19:19:57:1|1:133264_T_A:855,57,0	1/1:0,27:27:81:1|1:133264_T_A:1215,81,0	0/0:7,0:7:18:.:.:0,18,270	1/1:0,23:23:69:1|1:133264_T_A:1004,69,0	1/1:0,16:16:51:1|1:133264_T_A:765,51,0	1/1:0,28:28:84:1|1:133264_T_A:1231,84,0	1/1:0,13:13:39:1|1:133264_T_A:585,39,0	1/1:0,24:24:78:1|1:133264_T_A:1155,78,0	1/1:0,24:24:72:1|1:133264_T_A:1068,72,0	0/1:17,4:21:99:0|1:133264_T_A:117,0,702	0/1:15,2:17:39:0|1:133264_T_A:39,0,624	1/1:0,15:15:45:1|1:133264_T_A:675,45,0	1/1:0,14:14:42:1|1:133264_T_A:630,42,0	1/1:0,19:19:57:1|1:133264_T_A:855,57,0	1/1:0,11:11:33:1|1:133264_T_A:488,33,0	1/1:0,16:16:48:1|1:133264_T_A:685,48,0	1/1:0,19:19:57:1|1:133264_T_A:841,57,0	1/1:0,15:15:45:1|1:133264_T_A:675,45,0	0/0:28,0:28:59:.:.:0,59,675	0/0:19,0:19:57:.:.:0,57,470	1/1:0,12:12:39:1|1:133264_T_A:584,39,0	1/1:0,10:10:36:1|1:133264_T_A:540,36,0	1/1:0,31:31:99:1|1:133264_T_A:1433,99,0	1/1:0,20:20:63:1|1:133264_T_A:879,63,0	1/1:0,26:26:81:1|1:133264_T_A:1214,81,0	1/1:0,13:13:48:1|1:133264_T_A:720,48,0	0/1:13,2:15:45:0|1:133264_T_A:45,0,540	0/0:13,0:13:30:.:.:0,30,450	1/1:0,16:16:48:1|1:133264_T_A:720,48,0	1/1:0,23:23:72:1|1:133264_T_A:1079,72,0	1/1:0,37:37:99:1|1:133264_T_A:1665,111,0	1/1:0,13:13:39:1|1:133264_T_A:585,39,0	1/1:0,18:18:54:1|1:133264_T_A:810,54,0	1/1:0,19:19:57:1|1:133264_T_A:841,57,0	0/1:10,17:27:99:0|1:133264_T_A:684,0,369	1/1:0,9:9:27:1|1:133264_T_A:405,27,0	0/1:22,2:24:18:0|1:133264_T_A:18,0,918	0/1:3,3:6:99:0|1:133264_T_A:117,0,117	1/1:0,10:10:30:1|1:133264_T_A:449,30,0	1/1:0,17:17:51:1|1:133264_T_A:765,51,0	1/1:0,17:17:51:1|1:133264_T_A:734,51,0	1/1:0,16:16:48:1|1:133264_T_A:720,48,0	1/1:0,16:16:48:1|1:133264_T_A:689,48,0	0/0:20,0:20:33:.:.:0,33,456	0/1:17,2:19:33:0|1:133264_T_A:33,0,708	1/1:0,11:11:33:1|1:133264_T_A:495,33,0	1/1:0,11:11:33:1|1:133264_T_A:495,33,0	1/1:0,22:22:66:1|1:133264_T_A:990,66,0	1/1:0,17:17:51:1|1:133264_T_A:765,51,0	1/1:0,20:20:60:1|1:133264_T_A:900,60,0	1/1:0,18:18:54:1|1:133264_T_A:786,54,0	0/1:8,5:13:99:0|1:133264_T_A:186,0,321	0/1:15,2:17:36:0|1:133264_T_A:36,0,666	1/1:0,16:16:48:1|1:133264_T_A:720,48,0	1/1:0,16:16:48:1|1:133261_T_A:720,48,0	1/1:0,14:14:45:1|1:133264_T_A:675,45,0	1/1:0,10:10:30:1|1:133264_T_A:450,30,0	1/1:0,18:18:54:1|1:133264_T_A:779,54,0	1/1:0,13:13:39:1|1:133261_T_A:585,39,0	1/1:0,17:17:51:1|1:133264_T_A:765,51,0	1/1:0,16:16:48:1|1:133264_T_A:720,48,0	1/1:0,14:14:42:1|1:133261_T_A:630,42,0	1/1:0,14:14:42:1|1:133264_T_A:628,42,0	1/1:0,13:13:39:1|1:133264_T_A:556,39,0	1/1:0,6:6:18:1|1:133264_T_A:270,18,0	1/1:0,7:7:21:1|1:133264_T_A:313,21,0	1/1:0,19:19:57:1|1:133264_T_A:855,57,0	1/1:0,15:15:48:1|1:133264_T_A:720,48,0	1/1:0,28:28:84:1|1:133264_T_A:1246,84,0	1/1:0,13:13:42:1|1:133264_T_A:630,42,0	1/1:0,16:16:48:1|1:133264_T_A:720,48,0	1/1:0,25:25:75:1|1:133261_T_A:1111,75,0	1/1:0,14:14:42:1|1:133264_T_A:630,42,0	1/1:0,10:10:30:1|1:133264_T_A:450,30,0	1/1:0,22:22:66:1|1:133261_T_A:959,66,0	1/1:0,19:19:60:1|1:133264_T_A:900,60,0	1/1:0,14:14:42:1|1:133264_T_A:630,42,0	0/0:15,0:15:19:.:.:0,19,332	0/1:6,2:8:54:0|1:133264_T_A:54,0,246	1/1:0,20:20:60:1|1:133264_T_A:900,60,0	1/1:0,26:26:78:1|1:133264_T_A:1105,78,0	1/1:0,16:16:48:1|1:133264_T_A:698,48,0	1/1:0,10:10:30:1|1:133264_T_A:450,30,0	1/1:0,16:16:48:1|1:133264_T_A:720,48,0	1/1:0,13:13:39:1|1:133264_T_A:585,39,0	1/1:0,22:22:66:1|1:133264_T_A:990,66,0	1/1:0,10:10:30:1|1:133264_T_A:448,30,0	1/1:0,14:14:42:1|1:133264_T_A:630,42,0	1/1:0,21:21:63:1|1:133264_T_A:923,63,0	1/1:0,19:19:57:1|1:133264_T_A:855,57,0	1/1:0,19:19:57:1|1:133264_T_A:854,57,0	1/1:0,21:21:63:1|1:133264_T_A:945,63,0	1/1:0,13:13:39:1|1:133264_T_A:572,39,0	1/1:0,17:17:51:1|1:133264_T_A:765,51,0	1/1:0,15:15:45:1|1:133264_T_A:675,45,0	1/1:0,22:22:66:1|1:133264_T_A:990,66,0	1/1:0,27:27:81:1|1:133264_T_A:1215,81,0	1/1:0,18:18:54:1|1:133264_T_A:737,54,0	1/1:0,22:22:66:1|1:133264_T_A:959,66,0	1/1:0,12:12:36:1|1:133264_T_A:540,36,0	1/1:0,27:27:81:1|1:133264_T_A:1215,81,0	1/1:0,17:17:51:1|1:133264_T_A:765,51,0	1/1:0,16:16:48:1|1:133264_T_A:720,48,0	1/1:0,23:23:69:1|1:133264_T_A:1035,69,0	1/1:0,16:16:48:1|1:133264_T_A:720,48,0
superscaffold52	133266	.	G	A	113257.0	.	ANN=A|synonymous_variant|LOW|(pfam)_Kunitz_BPTI_domain_containing_protein|CLUMAR_CG016382|transcript|CLUMAR_CG016382-RA|protein_coding|2/2|c.168C>T|p.Tyr56Tyr|201/596|168/306|56/101||	GT:AD:DP:GQ:PGT:PID:PL	1/1:0,14:14:42:1|1:133264_T_A:630,42,0	1/1:0,12:12:36:1|1:133264_T_A:525,36,0	1/1:0,18:18:54:1|1:133264_T_A:810,54,0	1/1:0,19:19:57:1|1:133264_T_A:841,57,0	0/0:14,0:14:39:.:.:0,39,585	0/0:13,0:13:13:.:.:0,13,266	0/1:16,3:19:70:0|1:133264_T_A:70,0,663	0/0:23,0:23:63:.:.:0,63,945	1/1:0,10:10:30:1|1:133264_T_A:450,30,0	1/1:0,26:26:78:1|1:133264_T_A:1170,78,0	1/1:0,24:24:75:1|1:133264_T_A:1104,75,0	1/1:0,28:28:84:1|1:133264_T_A:1260,84,0	1/1:0,30:30:96:1|1:133264_T_A:1417,96,0	1/1:0,19:19:66:1|1:133264_T_A:959,66,0	1/1:0,15:15:45:1|1:133264_T_A:673,45,0	1/1:0,12:12:36:1|1:133264_T_A:540,36,0	1/1:0,12:12:36:1|1:133264_T_A:540,36,0	1/1:0,12:12:36:1|1:133264_T_A:540,36,0	1/1:0,22:22:69:1|1:133264_T_A:1014,69,0	1/1:0,28:28:87:1|1:133264_T_A:1305,87,0	1/1:0,16:16:48:1|1:133264_T_A:720,48,0	1/1:0,10:10:30:1|1:133264_T_A:450,30,0	1/1:0,24:24:72:1|1:133264_T_A:1080,72,0	1/1:0,19:19:57:1|1:133264_T_A:854,57,0	1/1:0,22:22:69:1|1:133264_T_A:1035,69,0	1/1:0,26:26:81:1|1:133264_T_A:1184,81,0	1/1:0,16:16:48:1|1:133264_T_A:720,48,0	1/1:0,13:13:39:1|1:133264_T_A:585,39,0	1/1:0,19:19:57:1|1:133264_T_A:855,57,0	1/1:0,26:26:78:1|1:133264_T_A:1170,78,0	1/1:0,19:19:60:1|1:133264_T_A:869,60,0	1/1:0,8:8:24:1|1:133264_T_A:347,24,0	1/1:0,25:25:75:1|1:133264_T_A:1125,75,0	1/1:0,18:18:54:1|1:133264_T_A:796,54,0	1/1:0,21:21:69:1|1:133264_T_A:1004,69,0	1/1:0,26:26:78:1|1:133264_T_A:1170,78,0	0/0:16,0:16:21:.:.:0,21,344	0/1:8,5:13:99:0|1:133264_T_A:156,0,321	1/1:0,14:14:42:1|1:133264_T_A:630,42,0	1/1:0,11:11:36:1|1:133264_T_A:540,36,0	1/1:0,17:17:51:1|1:133264_T_A:765,51,0	1/1:0,12:12:36:1|1:133264_T_A:528,36,0	1/1:0,6:6:18:1|1:133264_T_A:270,18,0	1/1:0,19:19:60:1|1:133264_T_A:900,60,0	0/0:25,0:25:72:.:.:0,72,1080	1/1:0,10:10:30:1|1:133264_T_A:438,30,0	1/1:0,6:6:18:1|1:133264_T_A:270,18,0	1/1:0,12:12:36:1|1:133264_T_A:540,36,0	0/1:8,4:12:99:0|1:133264_T_A:141,0,366	1/1:0,18:18:57:1|1:133264_T_A:855,57,0	0/1:5,4:9:99:0|1:133264_T_A:153,0,198	0/1:13,2:15:45:0|1:133264_T_A:45,0,540	1/1:0,19:19:57:1|1:133264_T_A:855,57,0	1/1:0,22:22:72:1|1:133264_T_A:1058,72,0	1/1:0,15:15:45:1|1:133264_T_A:675,45,0	0/1:5,13:18:99:0|1:133264_T_A:516,0,171	1/1:0,15:15:45:1|1:133264_T_A:675,45,0	0/0:17,0:17:39:.:.:0,39,585	1/1:0,22:22:72:1|1:133264_T_A:1077,72,0	1/1:0,20:20:60:1|1:133264_T_A:886,60,0	1/1:0,11:11:33:1|1:133264_T_A:495,33,0	1/1:0,9:9:27:1|1:133264_T_A:405,27,0	1/1:0,24:24:72:1|1:133264_T_A:1080,72,0	1/1:0,19:19:60:1|1:133264_T_A:900,60,0	1/1:0,27:27:87:1|1:133264_T_A:1305,87,0	0/0:7,0:7:21:.:.:0,21,173	1/1:0,22:22:72:1|1:133264_T_A:1049,72,0	1/1:0,17:17:54:1|1:133264_T_A:810,54,0	1/1:0,27:27:84:1|1:133264_T_A:1231,84,0	1/1:0,13:13:39:1|1:133264_T_A:585,39,0	1/1:0,26:26:78:1|1:133264_T_A:1155,78,0	1/1:0,24:24:72:1|1:133264_T_A:1068,72,0	0/1:17,4:21:99:0|1:133264_T_A:117,0,702	0/1:15,2:17:39:0|1:133264_T_A:39,0,624	1/1:0,15:15:45:1|1:133264_T_A:675,45,0	1/1:0,14:14:42:1|1:133264_T_A:630,42,0	1/1:0,19:19:57:1|1:133264_T_A:855,57,0	1/1:0,11:11:33:1|1:133264_T_A:488,33,0	1/1:0,15:15:48:1|1:133264_T_A:685,48,0	1/1:0,19:19:57:1|1:133264_T_A:841,57,0	1/1:0,15:15:45:1|1:133264_T_A:675,45,0	0/0:28,0:28:57:.:.:0,57,638	0/0:19,0:19:57:.:.:0,57,470	1/1:0,13:13:39:1|1:133264_T_A:584,39,0	1/1:0,12:12:36:1|1:133264_T_A:540,36,0	1/1:0,31:31:99:1|1:133264_T_A:1478,102,0	1/1:0,18:18:63:1|1:133264_T_A:879,63,0	1/1:0,27:27:84:1|1:133264_T_A:1259,84,0	1/1:0,16:16:48:1|1:133264_T_A:720,48,0	0/1:13,2:15:45:0|1:133264_T_A:45,0,540	0/0:12,0:12:33:.:.:0,33,495	1/1:0,16:16:48:1|1:133264_T_A:720,48,0	1/1:0,24:24:72:1|1:133264_T_A:1079,72,0	1/1:0,37:37:99:1|1:133264_T_A:1710,114,0	1/1:0,13:13:39:1|1:133264_T_A:585,39,0	1/1:0,18:18:54:1|1:133264_T_A:810,54,0	1/1:0,19:19:57:1|1:133264_T_A:841,57,0	0/1:10,17:27:99:0|1:133264_T_A:684,0,369	1/1:0,9:9:27:1|1:133264_T_A:405,27,0	0/1:22,2:24:18:0|1:133264_T_A:18,0,918	0/1:3,3:6:99:0|1:133264_T_A:117,0,117	1/1:0,10:10:30:1|1:133264_T_A:449,30,0	1/1:0,17:17:51:1|1:133264_T_A:765,51,0	1/1:0,16:16:51:1|1:133264_T_A:734,51,0	1/1:0,16:16:51:1|1:133264_T_A:765,51,0	1/1:0,15:15:48:1|1:133264_T_A:689,48,0	0/0:20,0:20:34:.:.:0,34,440	0/1:15,2:17:30:0|1:133264_T_A:30,0,750	1/1:0,11:11:36:1|1:133264_T_A:540,36,0	1/1:0,11:11:33:1|1:133264_T_A:495,33,0	1/1:0,22:22:66:1|1:133264_T_A:990,66,0	1/1:0,17:17:51:1|1:133264_T_A:765,51,0	1/1:0,20:20:60:1|1:133264_T_A:900,60,0	1/1:0,17:17:54:1|1:133264_T_A:786,54,0	0/1:8,5:13:99:0|1:133264_T_A:186,0,321	0/1:14,2:16:39:0|1:133264_T_A:39,0,624	1/1:0,16:16:48:1|1:133264_T_A:720,48,0	1/1:0,16:16:48:1|1:133261_T_A:720,48,0	1/1:0,15:15:48:1|1:133264_T_A:720,48,0	1/1:0,10:10:30:1|1:133264_T_A:450,30,0	1/1:0,17:17:54:1|1:133264_T_A:779,54,0	1/1:0,13:13:39:1|1:133261_T_A:585,39,0	1/1:0,17:17:51:1|1:133264_T_A:765,51,0	1/1:0,16:16:48:1|1:133264_T_A:720,48,0	1/1:0,14:14:45:1|1:133261_T_A:675,45,0	1/1:0,14:14:42:1|1:133264_T_A:628,42,0	1/1:0,12:12:39:1|1:133264_T_A:556,39,0	1/1:0,6:6:18:1|1:133264_T_A:270,18,0	1/1:0,7:7:21:1|1:133264_T_A:313,21,0	1/1:0,19:19:60:1|1:133264_T_A:900,60,0	1/1:0,16:16:48:1|1:133264_T_A:720,48,0	1/1:0,28:28:84:1|1:133264_T_A:1246,84,0	1/1:0,14:14:45:1|1:133264_T_A:675,45,0	1/1:0,16:16:48:1|1:133264_T_A:720,48,0	1/1:0,25:25:75:1|1:133261_T_A:1111,75,0	1/1:0,14:14:42:1|1:133264_T_A:630,42,0	1/1:0,10:10:30:1|1:133264_T_A:450,30,0	1/1:0,21:21:69:1|1:133261_T_A:1004,69,0	1/1:0,20:20:60:1|1:133264_T_A:900,60,0	1/1:0,14:14:48:1|1:133264_T_A:720,48,0	0/0:15,0:15:20:.:.:0,20,321	0/1:6,2:8:54:0|1:133264_T_A:54,0,246	1/1:0,20:20:60:1|1:133264_T_A:900,60,0	1/1:0,24:24:78:1|1:133264_T_A:1105,78,0	1/1:0,15:15:48:1|1:133264_T_A:698,48,0	1/1:0,10:10:33:1|1:133264_T_A:495,33,0	1/1:0,16:16:48:1|1:133264_T_A:720,48,0	1/1:0,13:13:39:1|1:133264_T_A:585,39,0	1/1:0,22:22:69:1|1:133264_T_A:1035,69,0	1/1:0,10:10:30:1|1:133264_T_A:448,30,0	1/1:0,14:14:45:1|1:133264_T_A:675,45,0	1/1:0,20:20:63:1|1:133264_T_A:923,63,0	1/1:0,19:19:57:1|1:133264_T_A:855,57,0	1/1:0,19:19:57:1|1:133264_T_A:854,57,0	1/1:0,21:21:63:1|1:133264_T_A:945,63,0	1/1:0,13:13:42:1|1:133264_T_A:617,42,0	1/1:0,17:17:51:1|1:133264_T_A:765,51,0	1/1:0,15:15:45:1|1:133264_T_A:675,45,0	1/1:0,22:22:66:1|1:133264_T_A:990,66,0	1/1:0,27:27:84:1|1:133264_T_A:1260,84,0	1/1:0,15:15:54:1|1:133264_T_A:737,54,0	1/1:0,21:21:66:1|1:133264_T_A:959,66,0	1/1:0,12:12:36:1|1:133264_T_A:540,36,0	1/1:0,27:27:81:1|1:133264_T_A:1215,81,0	1/1:0,17:17:51:1|1:133264_T_A:765,51,0	1/1:0,16:16:48:1|1:133264_T_A:720,48,0	1/1:0,23:23:69:1|1:133264_T_A:1035,69,0	1/1:0,16:16:48:1|1:133264_T_A:720,48,0
superscaffold52	451488	.	TGC	T	71528.2	.	ANN=T|intergenic_region|MODIFIER|CLUMAR_CG016931-CLUMAR_CG016793|CLUMAR_CG016931-CLUMAR_CG016793|intergenic_region|CLUMAR_CG016931-CLUMAR_CG016793|||n.451489_451490delGC||||||	GT:AD:DP:GQ:PGT:PID:PL	0/1:1,11:12:6:0|1:451485_A_G:480,0,6	1/1:0,8:8:27:1|1:451485_A_G:384,27,0	0/1:15,6:21:99:0|1:451485_A_G:207,0,612	0/0:20,0:20:0:.:.:0,0,367	0/0:21,0:21:63:.:.:0,63,512	0/0:17,0:17:42:.:.:0,42,630	0/0:12,0:12:11:.:.:0,11,252	0/1:14,7:21:99:0|1:451485_A_G:248,0,574	1/1:0,29:29:90:1|1:451485_A_G:1329,90,0	1/1:0,31:31:96:1|1:451485_A_G:1406,96,0	1/1:0,29:29:87:1|1:451485_A_G:1305,87,0	1/1:0,39:39:99:1|1:451485_A_G:1755,117,0	1/1:0,27:27:87:1|1:451485_A_G:1262,87,0	0/1:19,24:43:99:.:.:948,0,737	1/1:0,37:37:99:1|1:451485_A_G:1614,111,0	0/1:17,14:31:99:0|1:451485_A_G:531,0,674	1/1:0,27:27:87:1|1:451485_A_G:1264,87,0	0/1:2,25:27:6:0|1:451485_A_G:1066,0,6	1/1:0,21:21:63:1|1:451485_A_G:945,63,0	1/1:0,32:32:96:1|1:451485_A_G:1403,96,0	1/1:0,40:40:99:1|1:451485_A_G:1800,120,0	1/1:0,42:42:99:1|1:451485_A_G:1875,129,0	1/1:0,26:26:81:1|1:451485_A_G:1196,81,0	0/1:30,21:51:99:.:.:791,0,1196	0/1:22,16:38:99:.:.:646,0,891	1/1:0,32:32:96:1|1:451485_A_G:1420,96,0	1/1:0,23:23:72:1|1:451485_A_G:1047,72,0	1/1:1,35:36:69:1|1:451485_A_G:1573,69,0	1/1:0,19:19:57:1|1:451485_A_G:855,57,0	1/1:0,36:36:99:1|1:451485_A_G:1605,108,0	1/1:0,45:45:99:1|1:451485_A_G:2009,135,0	1/1:0,14:14:45:1|1:451485_A_G:648,45,0	0/0:30,0:30:64:.:.:0,64,730	0/1:5,8:13:99:0|1:451485_A_G:342,0,183	0/1:6,17:23:99:0|1:451485_A_G:696,0,201	0/1:14,7:21:99:0|1:451485_A_G:237,0,547	0/0:20,0:20:48:.:.:0,48,720	0/0:26,0:26:72:.:.:0,72,1080	1/1:1,27:28:39:1|1:451485_A_G:1149,39,0	1/1:0,18:18:54:1|1:451485_A_G:810,54,0	0/1:11,6:17:99:0|1:451485_A_G:215,0,422	0/0:14,0:14:42:.:.:0,42,360	0/0:21,0:21:11:.:.:0,11,433	1/1:0,18:18:54:1|1:451485_A_G:810,54,0	0/1:17,14:31:99:.:.:537,0,619	1/1:1,30:31:48:1|1:451485_A_G:1291,48,0	1/1:0,10:10:36:1|1:451485_A_G:475,36,0	1/1:1,15:16:6:1|1:451485_A_G:652,6,0	0/0:19,0:19:45:.:.:0,45,675	1/1:0,23:23:75:1|1:451485_A_G:1067,75,0	0/0:20,0:20:25:.:.:0,25,435	0/1:22,17:39:99:0|1:451485_A_G:642,0,1033	1/1:0,13:13:39:1|1:451485_A_G:585,39,0	0/0:23,0:23:34:.:.:0,34,508	0/0:20,0:20:60:.:.:0,60,513	1/1:0,13:13:39:1|1:451485_A_G:585,39,0	0/1:8,4:12:99:0|1:451485_A_G:144,0,324	1/1:1,26:27:39:1|1:451485_A_G:1115,39,0	1/1:0,5:5:15:1|1:451485_A_G:211,15,0	1/1:0,9:9:27:1|1:451485_A_G:394,27,0	1/1:0,18:18:54:1|1:451485_A_G:770,54,0	0/0:25,0:25:45:.:.:0,45,675	0/1:11,10:21:99:.:.:387,0,432	0/1:4,19:23:83:0|1:451485_A_G:827,0,83	1/1:1,15:16:6:1|1:451485_A_G:653,6,0	0/0:26,0:26:43:.:.:0,43,609	1/1:0,6:6:21:1|1:451485_A_G:294,21,0	1/1:0,20:20:60:1|1:451485_A_G:900,60,0	1/1:1,17:18:12:1|1:451485_A_G:744,12,0	0/0:34,0:34:99:.:.:0,99,839	0/0:28,0:28:69:.:.:0,69,1035	1/1:1,24:25:33:1|1:451485_A_G:1057,33,0	0/0:42,0:42:99:.:.:0,100,1034	0/0:19,0:19:45:.:.:0,45,675	0/0:16,0:16:42:.:.:0,42,630	1/1:0,11:11:39:1|1:451485_A_G:502,39,0	1/1:0,14:14:42:1|1:451485_A_G:630,42,0	0/1:4,7:11:99:.:.:279,0,169	0/0:27,0:27:29:.:.:0,29,585	0/1:2,13:15:42:0|1:451485_A_G:559,0,42	1/1:0,18:18:54:1|1:451485_A_G:769,54,0	0/0:22,0:22:14:.:.:0,14,463	0/0:22,0:22:60:.:.:0,60,566	0/1:7,6:13:99:.:.:231,0,265	1/1:0,24:24:78:1|1:451485_A_G:1110,78,0	1/1:0,19:19:57:1|1:451485_A_G:855,57,0	0/0:18,0:18:51:.:.:0,51,765	0/1:16,10:26:99:0|1:451485_A_G:372,0,622	0/1:15,5:20:99:0|1:451485_A_G:227,0,624	1/1:0,17:17:51:1|1:451485_A_G:765,51,0	0/0:22,0:22:63:.:.:0,63,945	0/1:1,14:15:0:0|1:451485_A_G:544,0,0	0/1:4,11:15:99:0|1:451485_A_G:493,0,129	1/1:0,22:22:66:1|1:451485_A_G:990,66,0	0/1:2,10:12:51:0|1:451485_A_G:397,0,51	0/1:7,9:16:99:0|1:451485_A_G:357,0,267	0/0:32,0:32:73:.:.:0,73,771	0/1:20,7:27:99:.:.:234,0,792	1/1:1,25:26:39:1|1:451485_A_G:1117,39,0	0/0:14,0:14:39:.:.:0,39,585	0/0:15,0:15:39:.:.:0,39,585	1/1:0,13:13:39:1|1:451485_A_G:585,39,0	1/1:0,17:17:54:1|1:451485_A_G:775,54,0	0/1:7,5:12:99:0|1:451485_A_G:189,0,279	0/0:30,0:30:84:.:.:0,84,1260	0/1:11,17:28:99:0|1:451485_A_G:681,0,390	0/0:31,0:31:84:.:.:0,84,1260	0/1:13,12:25:99:.:.:445,0,469	1/1:0,12:12:36:1|1:451485_A_G:520,36,0	1/1:0,20:20:63:1|1:451485_A_G:924,63,0	0/1:19,13:32:99:.:.:468,0,759	0/0:23,0:23:66:.:.:0,66,990	1/1:0,14:14:45:1|1:451485_A_G:635,45,0	0/1:18,10:28:99:.:.:352,0,726	0/0:23,0:23:15:.:.:0,15,487	0/0:22,0:22:13:.:.:0,13,469	0/1:5,5:10:99:0|1:451485_A_G:211,0,214	0/0:18,0:18:54:.:.:0,54,444	0/1:13,10:23:99:.:.:381,0,506	0/0:21,0:21:28:.:.:0,28,459	0/1:6,4:10:99:0|1:451485_A_G:150,0,240	0/1:10,7:17:99:.:.:283,0,367	0/1:12,8:20:99:0|1:451485_A_G:300,0,480	0/0:28,2:30:0:0|1:451485_A_G:0,0,1170	0/0:22,0:22:66:.:.:0,66,562	0/0:35,0:35:93:.:.:0,93,1395	0/0:23,0:23:63:.:.:0,63,945	0/0:21,0:21:57:.:.:0,57,855	0/0:28,0:28:61:.:.:0,61,667	0/1:9,12:21:99:0|1:451485_A_G:450,0,342	0/0:24,0:24:72:.:.:0,72,592	0/1:16,11:27:99:.:.:398,0,712	0/0:18,0:18:45:.:.:0,45,675	0/0:23,0:23:63:.:.:0,63,945	0/0:34,0:34:90:.:.:0,90,1350	0/1:17,10:27:99:0|1:451485_A_G:369,0,684	0/1:6,8:14:99:.:.:318,0,228	0/1:4,9:13:99:0|1:451485_A_G:385,0,138	0/1:9,2:11:77:.:.:77,0,391	0/1:5,2:7:99:.:.:111,0,198	0/0:23,0:23:66:.:.:0,66,990	0/0:13,1:14:3:0|1:451485_A_G:0,3,585	1/1:0,8:8:27:1|1:451485_A_G:382,27,0	0/0:33,0:33:48:.:.:0,48,758	0/0:40,0:40:99:.:.:0,102,987	0/1:17,11:28:99:.:.:454,0,655	0/1:25,4:29:93:0|1:451485_A_G:93,0,1152	0/0:30,0:30:64:.:.:0,64,730	0/0:33,0:33:47:.:.:0,47,753	0/1:7,10:17:99:.:.:395,0,264	0/0:34,0:34:70:.:.:0,70,803	0/1:23,6:29:99:0|1:451485_A_G:183,0,938	0/0:12,0:12:33:.:.:0,33,495	0/0:34,0:34:0:.:.:0,0,643	0/0:26,0:26:78:.:.:0,78,642	0/0:21,0:21:54:.:.:0,54,810	0/0:26,0:26:28:.:.:0,28,578	0/0:25,0:25:72:.:.:0,72,614	0/1:17,2:19:33:1|0:451484_A_C:33,0,1079	0/0:40,0:40:99:.:.:0,102,987	0/1:2,19:21:27:0|1:451485_A_G:762,0,27	0/0:27,0:27:78:.:.:0,78,1170	0/1:8,10:18:99:.:.:396,0,306	0/0:38,0:38:88:.:.:0,88,942	0/1:18,7:25:99:0|1:451485_A_G:240,0,735	0/1:8,7:15:99:.:.:306,0,352	0/0:26,0:26:69:.:.:0,69,1035	0/1:13,13:26:99:.:.:483,0,528
superscaffold52	451511	.	C	A	41980.6	.	ANN=A|intergenic_region|MODIFIER|CLUMAR_CG016931-CLUMAR_CG016793|CLUMAR_CG016931-CLUMAR_CG016793|intergenic_region|CLUMAR_CG016931-CLUMAR_CG016793|||n.451511C>A||||||	GT:AD:DP:GQ:PGT:PID:PL	0/1:1,10:11:12:0|1:451485_A_G:417,0,12	1/1:0,10:10:30:.:.:234,30,0	0/1:14,5:19:99:0|1:451485_A_G:168,0,573	0/0:21,0:21:54:.:.:0,54,810	0/0:23,0:23:46:.:.:0,46,509	0/0:18,0:18:51:.:.:0,51,765	0/0:10,0:10:30:.:.:0,30,247	0/1:14,9:23:99:0|1:451485_A_G:297,0,485	1/1:0,27:27:81:1|1:451485_A_G:1136,81,0	1/1:0,26:26:84:1|1:451485_A_G:1148,84,0	1/1:0,29:29:87:.:.:762,87,0	1/1:0,39:39:99:.:.:1019,117,0	1/1:0,26:26:78:1|1:451485_A_G:1131,78,0	0/1:20,18:38:99:.:.:655,0,680	1/1:0,39:39:99:.:.:1015,117,0	0/1:18,13:31:99:.:.:244,0,322	1/1:0,28:28:84:.:.:726,84,0	0/1:2,28:30:0:0|1:451485_A_G:1075,0,0	0/1:7,10:17:99:.:.:208,0,122	1/1:0,26:26:78:.:.:671,78,0	1/1:0,39:39:99:.:.:1012,117,0	1/1:0,41:41:99:1|1:451485_A_G:1730,123,0	1/1:0,20:20:60:1|1:451485_A_G:863,60,0	0/1:26,21:47:99:.:.:402,0,486	0/1:26,15:41:99:.:.:561,0,938	1/1:0,31:31:93:.:.:804,93,0	1/1:0,27:27:81:.:.:706,81,0	1/1:0,38:38:99:.:.:993,114,0	1/1:0,20:20:60:.:.:505,60,0	1/1:0,28:28:84:.:.:733,84,0	1/1:0,39:39:99:.:.:1007,117,0	1/1:0,12:12:36:.:.:306,36,0	0/0:22,0:22:63:.:.:0,63,544	0/1:4,11:15:53:.:.:238,0,53	0/1:7,14:21:99:0|1:451485_A_G:651,0,222	0/1:15,6:21:92:.:.:92,0,300	0/0:17,0:17:51:.:.:0,51,417	0/0:25,0:25:63:.:.:0,63,945	1/1:1,21:22:41:.:.:520,41,0	1/1:0,14:14:42:.:.:370,42,0	0/1:12,4:16:57:.:.:57,0,241	./.:17,0:17:.:.:.:0,0,0	0/0:25,0:25:49:.:.:0,49,562	0/1:5,14:19:67:.:.:303,0,67	0/1:18,14:32:99:.:.:264,0,348	1/1:1,27:28:59:.:.:664,59,0	1/1:0,9:9:27:.:.:224,27,0	1/1:1,11:12:13:.:.:259,13,0	0/0:17,0:17:48:.:.:0,48,720	1/1:0,20:20:60:.:.:502,60,0	0/0:20,0:20:34:.:.:0,34,444	0/0:36,0:36:99:.:.:0,105,941	1/1:0,13:13:39:1|1:451485_A_G:548,39,0	0/0:20,0:20:25:.:.:0,25,432	0/0:20,0:20:14:.:.:0,14,401	1/1:0,11:11:33:.:.:278,33,0	0/1:7,2:9:25:.:.:25,0,143	0/1:2,20:22:3:0|1:451485_A_G:813,0,3	1/1:0,5:5:15:.:.:120,15,0	1/1:0,8:8:24:.:.:208,24,0	1/1:0,18:18:54:.:.:467,54,0	0/0:23,0:23:69:.:.:0,69,560	0/1:12,10:22:99:.:.:183,0,229	1/1:3,22:25:1:.:.:489,1,0	0/1:1,13:14:3:0|1:451485_A_G:524,0,3	0/0:19,0:19:22:.:.:0,22,404	1/1:0,6:6:18:.:.:154,18,0	1/1:0,20:20:60:.:.:526,60,0	1/1:1,15:16:23:.:.:360,23,0	0/0:32,0:32:90:.:.:0,90,1350	0/0:24,0:24:72:.:.:0,72,590	0/1:2,19:21:4:.:.:422,0,4	0/0:41,0:41:75:.:.:0,75,914	0/0:17,0:17:51:.:.:0,51,420	0/0:14,0:14:19:.:.:0,19,299	1/1:0,10:10:30:.:.:264,30,0	1/1:0,13:13:39:.:.:331,39,0	0/1:5,7:12:87:.:.:163,0,87	0/0:29,0:29:34:.:.:0,34,609	0/1:10,7:17:99:.:.:130,0,181	1/1:0,11:11:33:.:.:281,33,0	0/0:20,0:20:6:.:.:0,6,389	0/0:18,0:18:51:.:.:0,51,765	0/1:7,6:13:99:.:.:212,0,265	1/1:0,22:22:69:1|1:451485_A_G:1016,69,0	1/1:0,17:17:51:.:.:437,51,0	0/0:21,0:21:63:.:.:0,63,512	0/1:12,7:19:99:.:.:123,0,240	0/1:18,6:24:99:.:.:121,0,348	0/1:8,10:18:99:.:.:203,0,144	0/0:24,0:24:72:.:.:0,72,587	1/1:1,13:14:17:.:.:308,17,0	0/1:3,9:12:99:0|1:451485_A_G:390,0,138	1/1:0,17:17:51:.:.:436,51,0	0/1:2,11:13:10:.:.:244,0,10	0/1:5,10:15:79:.:.:203,0,79	0/0:23,0:23:63:.:.:0,63,945	0/1:20,5:25:99:.:.:108,0,439	1/1:1,22:23:27:1|1:451485_A_G:932,27,0	0/0:15,0:15:23:.:.:0,23,319	0/0:15,0:15:42:.:.:0,42,630	1/1:0,13:13:39:.:.:335,39,0	1/1:0,16:16:48:.:.:410,48,0	0/1:8,5:13:90:.:.:90,0,159	0/0:24,0:24:65:.:.:0,65,693	0/1:12,9:21:99:.:.:245,0,262	0/0:34,0:34:80:.:.:0,80,793	0/1:9,11:20:99:.:.:223,0,203	1/1:0,11:11:33:.:.:281,33,0	1/1:0,18:18:54:.:.:468,54,0	0/1:20,10:30:99:.:.:170,0,403	0/0:24,0:24:48:.:.:0,48,546	0/1:7,10:17:99:.:.:198,0,122	0/1:16,10:26:99:.:.:155,0,315	0/0:27,0:27:29:.:.:0,29,558	0/0:24,0:24:0:.:.:0,0,445	0/1:4,5:9:72:.:.:94,0,72	0/0:21,0:21:60:.:.:0,60,900	0/1:9,9:18:99:.:.:351,0,331	0/0:18,0:18:19:.:.:0,19,388	0/1:7,2:9:22:.:.:22,0,146	0/1:12,8:20:99:.:.:138,0,237	0/1:12,5:17:94:.:.:94,0,245	0/0:31,1:32:51:0|1:451485_A_G:0,51,1228	0/0:24,0:24:66:.:.:0,66,990	0/0:29,0:29:78:.:.:0,78,1170	0/0:28,0:28:38:.:.:0,38,598	0/0:20,0:20:60:.:.:0,60,487	0/0:29,0:29:35:.:.:0,35,613	0/1:7,12:19:99:.:.:247,0,116	0/0:30,0:30:81:.:.:0,81,1215	0/1:19,5:24:99:.:.:153,0,677	0/0:14,0:14:30:.:.:0,30,450	0/0:24,0:24:66:.:.:0,66,990	0/0:34,0:34:57:.:.:0,57,746	0/1:16,10:26:99:.:.:175,0,318	0/1:5,8:13:99:.:.:321,0,186	0/1:4,9:13:78:.:.:189,0,78	0/1:7,3:10:86:.:.:86,0,285	0/1:10,4:14:62:.:.:62,0,205	0/0:22,0:22:54:.:.:0,54,810	0/1:12,2:14:25:0|1:451485_A_G:25,0,433	1/1:0,10:10:30:1|1:451485_A_G:389,30,0	0/0:34,0:34:3:.:.:0,3,641	0/0:40,0:40:99:.:.:0,102,987	0/1:13,10:23:99:.:.:323,0,516	0/0:27,1:28:58:0|1:451485_A_G:0,58,1819	0/0:36,0:36:56:.:.:0,56,783	0/0:36,0:36:82:.:.:0,82,836	0/1:8,9:17:99:.:.:177,0,147	0/0:35,0:35:82:.:.:0,82,810	0/1:20,4:24:99:0|1:451485_A_G:108,0,735	0/0:16,0:16:45:.:.:0,45,675	0/0:32,0:32:73:.:.:0,73,760	0/0:22,0:22:63:.:.:0,63,945	0/0:22,0:22:60:.:.:0,60,537	0/0:27,0:27:32:.:.:0,32,566	0/0:27,0:27:55:.:.:0,55,618	0/1:20,2:22:24:1|0:451484_A_C:24,0,1143	0/0:35,0:35:99:.:.:0,99,1006	1/1:2,18:20:11:.:.:413,11,0	0/0:33,0:33:51:.:.:0,51,715	0/1:9,10:19:99:.:.:374,0,307	0/0:38,0:38:88:.:.:0,88,885	0/1:17,7:24:99:0|1:451485_A_G:224,0,632	0/1:11,4:15:99:.:.:116,0,389	0/0:27,0:27:72:.:.:0,72,1080	0/1:14,13:27:99:.:.:421,0,550
superscaffold52	451548	.	T	A	32440.0	.	ANN=A|intergenic_region|MODIFIER|CLUMAR_CG016931-CLUMAR_CG016793|CLUMAR_CG016931-CLUMAR_CG016793|intergenic_region|CLUMAR_CG016931-CLUMAR_CG016793|||n.451548T>A||||||	GT:AD:DP:GQ:PGT:PID:PL	0/1:1,5:6:7:.:.:103,0,7	1/1:1,13:14:17:.:.:290,17,0	0/1:10,7:17:99:.:.:113,0,168	0/1:5,6:11:81:.:.:95,0,81	0/0:21,0:21:63:.:.:0,63,516	0/0:23,0:23:47:.:.:0,47,534	0/0:8,0:8:21:.:.:0,21,315	0/1:13,10:23:99:.:.:172,0,258	1/1:0,27:27:80:.:.:651,80,0	1/1:0,26:26:78:.:.:644,78,0	1/1:2,24:26:25:.:.:552,25,0	1/1:0,38:38:99:.:.:940,114,0	1/1:0,24:24:72:.:.:583,72,0	0/1:22,21:43:99:.:.:392,0,433	1/1:0,40:40:99:.:.:995,120,0	0/1:22,13:35:99:.:.:216,0,426	1/1:0,25:25:75:.:.:622,75,0	1/1:2,30:32:43:.:.:726,43,0	1/1:0,16:16:48:.:.:405,48,0	1/1:0,30:30:90:.:.:746,90,0	1/1:0,32:32:96:.:.:802,96,0	1/1:0,37:37:99:.:.:937,111,0	1/1:0,19:19:57:.:.:489,57,0	0/1:27,21:48:99:.:.:387,0,544	0/1:23,13:36:99:.:.:217,0,467	1/1:0,35:35:99:.:.:874,105,0	1/1:0,25:25:75:.:.:634,75,0	1/1:0,38:38:99:.:.:900,112,0	1/1:0,16:16:48:.:.:394,48,0	1/1:0,24:24:72:.:.:612,72,0	1/1:0,39:39:99:.:.:989,117,0	1/1:0,14:14:42:.:.:335,42,0	0/0:25,0:25:53:.:.:0,53,608	0/1:3,11:14:34:.:.:231,0,34	0/1:5,13:18:73:.:.:254,0,73	0/1:12,8:20:99:.:.:138,0,242	0/0:16,0:16:48:.:.:0,48,408	0/0:23,0:23:47:.:.:0,47,538	1/1:0,25:25:75:.:.:642,75,0	1/1:0,19:19:57:.:.:467,57,0	0/1:5,5:10:99:0|1:451548_T_A:195,0,178	0/1:5,3:8:51:.:.:51,0,103	0/0:22,0:22:66:.:.:0,66,538	1/1:0,25:25:75:.:.:620,75,0	0/1:17,13:30:99:.:.:237,0,336	1/1:1,19:20:34:.:.:446,34,0	1/1:0,6:6:18:.:.:148,18,0	1/1:0,10:10:30:.:.:248,30,0	0/0:21,0:21:38:.:.:0,38,496	1/1:0,18:18:53:.:.:428,53,0	0/0:18,0:18:42:.:.:0,42,630	0/0:35,0:35:99:.:.:0,102,865	1/1:0,10:10:29:.:.:226,29,0	0/0:22,0:22:31:.:.:0,31,515	0/0:17,0:17:45:.:.:0,45,675	1/1:0,18:18:54:.:.:447,54,0	0/0:12,0:12:0:.:.:0,0,104	1/1:1,21:22:40:.:.:484,40,0	1/1:0,4:4:12:.:.:98,12,0	1/1:0,8:8:22:.:.:165,22,0	1/1:0,18:18:54:.:.:436,54,0	0/0:24,0:24:69:.:.:0,69,1035	0/0:15,5:20:34:.:.:0,34,346	0/1:4,21:25:27:.:.:449,0,27	1/1:1,13:14:15:.:.:267,15,0	0/0:22,0:22:31:.:.:0,31,485	1/1:0,7:7:21:.:.:166,21,0	1/1:0,20:20:59:.:.:480,59,0	1/1:1,11:12:10:.:.:248,10,0	0/0:30,0:30:87:.:.:0,87,1305	0/0:20,0:20:57:.:.:0,57,855	1/1:2,21:23:18:.:.:470,18,0	0/0:36,0:36:99:.:.:0,102,1530	0/0:18,0:18:51:.:.:0,51,765	0/0:14,0:14:42:.:.:0,42,354	1/1:0,12:12:35:.:.:278,35,0	1/1:0,11:11:33:.:.:273,33,0	0/1:6,5:11:91:.:.:91,0,198	0/0:33,0:33:47:.:.:0,47,750	0/1:12,10:22:99:.:.:181,0,217	1/1:0,10:10:30:.:.:246,30,0	0/0:11,0:11:0:.:.:0,0,184	0/0:19,0:19:57:.:.:0,57,483	0/1:8,6:14:99:.:.:105,0,156	1/1:0,17:17:51:.:.:412,51,0	1/1:1,13:14:17:.:.:299,17,0	0/0:23,0:23:66:.:.:0,66,591	0/1:10,8:18:99:.:.:144,0,199	0/1:18,6:24:78:.:.:78,0,372	0/0:22,0:22:57:.:.:0,57,855	0/0:21,0:21:57:.:.:0,57,855	1/1:0,15:15:45:.:.:368,45,0	0/1:1,7:8:2:.:.:150,0,2	1/1:1,26:27:55:.:.:604,55,0	1/1:1,13:14:15:.:.:283,15,0	0/1:8,8:16:99:.:.:152,0,153	0/0:26,0:26:72:.:.:0,72,643	0/1:21,5:26:24:.:.:24,0,447	1/1:0,23:23:68:.:.:558,68,0	0/0:19,0:19:57:.:.:0,57,494	0/0:15,0:15:0:.:.:0,0,282	1/1:0,16:16:48:.:.:397,48,0	1/1:0,20:20:60:.:.:486,60,0	0/1:8,4:12:63:.:.:63,0,164	0/0:22,0:22:57:.:.:0,57,855	0/1:14,8:22:99:.:.:133,0,253	0/0:33,0:33:74:.:.:0,74,783	0/1:6,11:17:99:.:.:227,0,101	1/1:0,9:9:27:.:.:225,27,0	1/1:0,15:15:45:.:.:391,45,0	0/1:16,11:27:99:.:.:192,0,337	0/0:23,0:23:66:.:.:0,66,990	1/1:1,22:23:43:.:.:497,43,0	0/1:16,8:24:99:.:.:127,0,321	0/0:27,0:27:81:.:.:0,81,695	0/0:23,0:23:0:.:.:0,0,437	0/1:6,5:11:88:.:.:88,0,118	0/0:24,0:24:66:.:.:0,66,990	0/1:9,7:16:99:.:.:121,0,173	0/0:17,0:17:16:.:.:0,16,361	0/1:6,2:8:23:.:.:23,0,122	0/1:10,5:15:70:.:.:70,0,200	0/1:12,3:15:26:.:.:26,0,246	0/0:28,0:28:32:.:.:0,32,615	0/0:25,0:25:72:.:.:0,72,614	0/0:33,0:33:90:.:.:0,90,1350	0/0:30,0:30:90:.:.:0,90,762	0/0:17,0:17:25:.:.:0,25,382	0/0:28,0:28:61:.:.:0,61,668	0/1:9,9:18:99:.:.:147,0,159	0/0:21,0:21:60:.:.:0,60,900	0/1:14,8:22:99:.:.:124,0,276	0/0:16,0:16:27:.:.:0,27,405	0/0:23,0:23:44:.:.:0,44,541	0/0:33,0:33:52:.:.:0,52,751	0/1:15,10:25:99:.:.:153,0,293	0/1:8,6:14:98:.:.:98,0,156	0/1:5,9:14:81:.:.:174,0,81	0/1:7,6:13:99:.:.:105,0,152	0/1:10,4:14:53:.:.:53,0,214	0/0:18,0:18:51:.:.:0,51,765	0/0:14,2:16:2:.:.:0,2,296	0/1:6,5:11:88:.:.:88,0,114	0/0:35,0:35:57:.:.:0,57,796	0/0:43,0:43:81:.:.:0,81,1005	0/1:13,9:22:99:.:.:154,0,241	0/0:33,0:33:73:.:.:0,73,791	0/0:26,0:26:72:.:.:0,72,1080	0/0:40,0:40:94:.:.:0,94,975	0/1:7,9:16:99:.:.:169,0,115	0/0:29,0:29:81:.:.:0,81,1215	0/1:12,3:15:25:.:.:25,0,245	0/0:18,0:18:51:.:.:0,51,765	0/0:30,0:30:84:.:.:0,84,1260	0/0:20,0:20:57:.:.:0,57,855	0/0:24,0:24:72:.:.:0,72,588	0/0:30,0:30:78:.:.:0,78,1170	0/0:26,0:26:75:.:.:0,75,1125	0/0:37,0:37:8:.:.:0,8,744	0/0:36,0:36:99:.:.:0,99,1485	1/1:1,9:10:4:.:.:192,4,0	0/0:26,0:26:56:.:.:0,56,626	0/1:10,11:21:99:.:.:203,0,187	0/0:33,0:33:73:.:.:0,73,797	0/1:10,6:16:95:.:.:95,0,198	0/1:9,6:15:98:.:.:98,0,171	0/0:31,0:31:90:.:.:0,90,797	0/1:12,13:25:99:.:.:236,0,218
superscaffold52	451597	.	A	C	34388.1	.	ANN=C|intergenic_region|MODIFIER|CLUMAR_CG016931-CLUMAR_CG016793|CLUMAR_CG016931-CLUMAR_CG016793|intergenic_region|CLUMAR_CG016931-CLUMAR_CG016793|||n.451597A>C||||||	GT:AD:DP:GQ:PL	0/1:3,7:10:47:142,0,47	0/1:3,10:13:36:207,0,36	1/1:0,12:12:35:265,35,0	0/1:7,7:14:99:116,0,138	0/0:26,0:26:30:0,30,450	0/0:26,0:26:27:0,27,405	0/0:12,0:12:3:0,3,45	0/1:15,9:24:99:149,0,312	1/1:0,23:23:68:547,68,0	1/1:0,35:35:99:833,104,0	1/1:2,27:29:35:599,35,0	0/1:14,21:35:99:400,0,247	1/1:0,31:31:92:731,92,0	0/1:22,25:47:99:461,0,414	1/1:0,46:46:99:1132,138,0	0/1:23,13:36:99:212,0,483	1/1:0,30:30:90:739,90,0	1/1:2,36:38:62:818,62,0	1/1:0,13:13:39:327,39,0	1/1:0,33:33:99:803,99,0	1/1:0,31:31:92:749,92,0	1/1:0,49:49:99:1206,147,0	1/1:0,28:28:84:690,84,0	0/1:28,20:48:99:349,0,570	0/1:23,12:35:99:191,0,531	1/1:0,31:31:92:749,92,0	1/1:0,27:27:80:650,80,0	1/1:1,34:35:79:786,79,0	1/1:0,17:17:51:417,51,0	1/1:0,24:24:72:591,72,0	1/1:0,41:41:99:997,122,0	1/1:0,22:22:66:561,66,0	0/0:23,0:23:33:0,33,495	1/1:0,8:8:24:197,24,0	0/1:9,20:29:99:406,0,128	0/0:24,0:24:21:0,21,315	0/0:16,0:16:18:0,18,270	0/0:20,0:20:24:0,24,360	1/1:0,17:17:51:396,51,0	1/1:0,18:18:53:429,53,0	0/1:10,3:13:35:35,0,218	0/1:8,6:14:99:106,0,161	0/0:19,0:19:33:0,33,495	1/1:1,21:22:40:491,40,0	0/1:16,10:26:99:168,0,332	1/1:0,20:20:59:477,59,0	1/1:0,11:11:33:271,33,0	1/1:0,10:10:30:246,30,0	0/0:23,0:23:36:0,36,540	1/1:0,20:20:60:533,60,0	0/0:17,0:17:24:0,24,360	0/1:20,12:32:99:199,0,421	1/1:0,9:9:27:221,27,0	0/0:20,0:20:6:0,6,90	0/0:17,0:17:21:0,21,315	1/1:0,20:20:60:493,60,0	0/1:6,2:8:25:25,0,130	1/1:1,21:22:40:492,40,0	1/1:0,6:6:17:122,17,0	1/1:0,15:15:45:357,45,0	1/1:0,17:17:51:406,51,0	0/0:17,0:17:25:0,25,385	0/1:15,5:20:63:63,0,323	1/1:3,26:29:10:531,10,0	1/1:0,16:16:48:424,48,0	0/0:24,0:24:18:0,18,270	1/1:0,10:10:30:245,30,0	1/1:0,20:20:60:489,60,0	0/1:2,15:17:0:318,0,0	0/0:21,0:21:24:0,24,360	0/0:18,0:18:15:0,15,225	1/1:2,25:27:29:549,29,0	0/0:31,0:31:30:0,30,450	0/0:19,0:19:15:0,15,225	0/0:14,0:14:24:0,24,360	1/1:0,11:11:33:271,33,0	1/1:0,11:11:33:273,33,0	0/1:6,3:9:47:47,0,127	0/0:29,0:29:33:0,33,495	1/1:0,20:20:60:491,60,0	1/1:0,5:5:15:122,15,0	0/1:17,4:21:36:36,0,369	0/0:23,0:23:18:0,18,270	0/1:12,8:20:99:138,0,247	1/1:0,15:15:45:364,45,0	1/1:1,9:10:4:181,4,0	0/0:24,0:24:42:0,42,630	0/1:9,6:15:99:103,0,186	0/1:15,8:23:99:128,0,316	0/1:5,5:10:93:93,0,98	0/0:11,0:11:18:0,18,270	1/1:0,17:17:51:418,51,0	0/1:2,6:8:27:124,0,27	1/1:0,29:29:87:702,87,0	1/1:1,12:13:13:271,13,0	0/1:14,5:19:56:56,0,303	0/0:23,0:23:12:0,12,180	0/1:17,3:20:14:14,0,389	1/1:0,21:21:63:517,63,0	0/0:25,0:25:30:0,30,450	0/0:11,0:11:8:0,8,233	1/1:0,18:18:54:443,54,0	1/1:0,16:16:47:377,47,0	0/1:10,6:16:99:100,0,209	0/0:22,0:22:27:0,27,405	0/1:14,11:25:99:181,0,285	0/0:37,0:37:57:0,57,855	0/1:11,14:25:99:264,0,208	1/1:0,10:10:30:246,30,0	1/1:0,24:24:72:581,72,0	0/1:12,11:23:99:199,0,234	0/0:20,0:20:24:0,24,360	1/1:1,21:22:40:491,40,0	0/1:19,8:27:99:115,0,406	0/0:27,0:27:33:0,33,495	0/0:18,2:20:10:0,10,421	0/1:6,8:14:99:155,0,112	0/0:22,0:22:24:0,24,360	0/1:7,6:13:99:109,0,139	0/0:22,0:22:19:0,19,464	0/1:7,2:9:20:20,0,149	0/1:13,8:21:99:134,0,262	0/1:11,6:17:97:97,0,223	0/0:25,1:26:53:0,53,616	0/0:24,0:24:57:0,57,855	0/0:30,0:30:45:0,45,675	0/0:31,0:31:51:0,51,765	0/0:21,0:21:13:0,13,439	0/0:20,0:20:33:0,33,495	0/1:11,6:17:82:82,0,231	0/0:22,0:22:42:0,42,630	0/1:15,7:22:99:105,0,306	0/0:20,0:20:33:0,33,495	0/0:16,0:16:36:0,36,540	0/0:26,0:26:33:0,33,495	0/1:13,9:22:99:155,0,263	0/1:9,3:12:38:38,0,189	0/1:9,7:16:99:123,0,179	0/1:9,8:17:99:146,0,178	0/1:11,7:18:99:118,0,228	0/0:22,0:22:21:0,21,315	0/0:13,1:14:32:0,32,312	1/1:0,9:9:27:221,27,0	0/0:33,0:33:45:0,45,675	0/0:33,3:36:34:0,34,771	0/1:9,17:26:99:341,0,153	0/0:24,2:26:29:0,29,566	0/0:20,0:20:33:0,33,495	0/0:36,0:36:75:0,75,1125	0/1:12,7:19:99:115,0,251	0/0:26,0:26:39:0,39,585	0/0:26,0:26:27:0,27,405	0/0:21,0:21:24:0,24,360	0/0:26,0:26:48:0,48,720	0/0:20,0:20:24:0,24,360	0/0:27,0:27:39:0,39,585	0/0:29,0:29:33:0,33,495	0/0:20,0:20:27:0,27,405	0/0:34,0:34:36:0,36,540	0/0:33,0:33:48:0,48,720	1/1:1,9:10:4:186,4,0	0/0:26,0:26:48:0,48,720	0/1:13,11:24:99:199,0,270	0/0:30,0:30:39:0,39,585	0/1:12,6:18:93:93,0,254	0/1:10,7:17:99:107,0,203	0/0:35,0:35:48:0,48,720	0/1:12,13:25:99:245,0,229
superscaffold52	451664	.	G	A	42338.5	.	ANN=A|intergenic_region|MODIFIER|CLUMAR_CG016931-CLUMAR_CG016793|CLUMAR_CG016931-CLUMAR_CG016793|intergenic_region|CLUMAR_CG016931-CLUMAR_CG016793|||n.451664G>A||||||	GT:AD:DP:GQ:PL	0/1:2,9:11:16:196,0,16	0/1:4,10:14:57:212,0,57	1/1:1,15:16:23:353,23,0	0/1:17,6:23:82:82,0,350	0/0:24,0:24:69:0,69,1035	0/0:22,0:22:54:0,54,810	0/0:20,0:20:60:0,60,486	0/1:7,12:19:99:244,0,116	1/1:0,26:26:78:695,78,0	1/1:0,34:34:99:902,102,0	1/1:3,30:33:22:714,22,0	1/1:0,36:36:99:939,108,0	1/1:0,30:30:90:778,90,0	0/1:21,27:48:99:574,0,372	1/1:0,36:36:99:950,108,0	0/1:25,20:45:99:385,0,481	1/1:0,36:36:99:941,108,0	1/1:2,33:35:54:808,54,0	1/1:0,12:12:36:321,36,0	1/1:0,42:42:99:1119,126,0	1/1:0,38:38:99:1003,114,0	1/1:0,46:46:99:1226,138,0	1/1:0,27:27:81:716,81,0	0/1:25,23:48:99:465,0,473	0/1:16,17:33:99:355,0,296	1/1:0,40:40:99:1051,120,0	1/1:0,28:28:84:744,84,0	1/1:1,37:38:88:964,88,0	1/1:0,16:16:48:419,48,0	1/1:0,27:27:81:737,81,0	1/1:0,36:36:99:956,108,0	1/1:0,30:30:90:764,90,0	0/0:24,0:24:72:0,72,590	0/1:2,6:8:11:131,0,11	0/1:8,23:31:99:498,0,105	0/0:23,2:25:23:0,23,502	0/0:14,0:14:42:0,42,346	0/0:19,0:19:57:0,57,468	1/1:0,22:22:66:575,66,0	1/1:0,19:19:57:489,57,0	0/1:12,6:18:99:104,0,243	0/1:12,11:23:99:214,0,228	0/0:13,0:13:13:0,13,268	1/1:2,20:22:17:473,17,0	0/1:16,11:27:99:211,0,315	1/1:0,15:15:45:386,45,0	1/1:0,14:14:42:363,42,0	1/1:1,16:17:6:366,6,0	0/0:25,0:25:63:0,63,945	1/1:0,17:17:51:437,51,0	0/0:20,0:20:57:0,57,855	0/1:21,15:36:99:277,0,411	1/1:0,20:20:60:535,60,0	0/0:25,0:25:72:0,72,1080	0/0:16,0:16:45:0,45,675	1/1:1,19:20:35:455,35,0	0/1:9,4:13:64:64,0,187	1/1:0,27:27:81:694,81,0	1/1:1,8:9:2:181,2,0	1/1:0,22:22:66:588,66,0	1/1:0,21:21:63:553,63,0	0/0:16,0:16:45:0,45,675	0/1:14,8:22:99:137,0,286	1/1:2,23:25:25:542,25,0	1/1:0,16:16:48:404,48,0	0/0:29,0:29:61:0,61,666	1/1:0,9:9:27:232,27,0	1/1:0,18:18:54:480,54,0	0/1:3,16:19:18:367,0,18	0/0:19,0:19:45:0,45,675	0/0:27,0:27:81:0,81,665	1/1:0,25:25:78:674,78,0	0/0:32,0:32:73:0,73,741	0/0:29,0:29:87:0,87,717	0/0:14,0:14:42:0,42,343	1/1:0,13:13:39:344,39,0	1/1:0,17:17:51:437,51,0	0/1:5,6:11:92:121,0,92	0/0:31,0:31:42:0,42,667	1/1:0,27:27:81:695,81,0	1/1:0,9:9:27:241,27,0	0/0:22,2:24:20:0,20,477	0/0:30,0:30:90:0,90,736	0/1:15,9:24:99:159,0,299	1/1:0,20:20:60:522,60,0	1/1:1,13:14:17:310,17,0	0/0:15,0:15:45:0,45,375	0/1:12,9:21:99:169,0,241	0/1:12,5:17:79:79,0,209	0/1:2,13:15:3:286,0,3	0/0:13,0:13:36:0,36,540	1/1:0,20:20:60:526,60,0	1/1:1,8:9:2:185,2,0	1/1:0,38:38:99:984,114,0	1/1:1,14:15:20:336,20,0	0/1:18,7:25:99:112,0,370	0/0:30,0:30:87:0,87,1305	0/1:16,13:29:99:249,0,299	1/1:0,23:23:68:556,68,0	0/0:23,0:23:60:0,60,900	0/0:11,0:11:6:0,6,227	1/1:0,15:15:45:388,45,0	1/1:0,23:23:69:596,69,0	0/1:10,4:14:58:58,0,194	0/0:20,0:20:60:0,60,495	0/1:13,12:25:99:234,0,251	0/0:23,0:23:63:0,63,592	0/1:10,14:24:99:298,0,158	1/1:0,12:12:36:321,36,0	1/1:0,25:25:75:669,75,0	0/1:11,15:26:99:311,0,194	0/0:18,0:18:54:0,54,442	1/1:0,21:21:63:540,63,0	0/1:20,10:30:99:167,0,404	0/0:21,0:21:60:0,60,519	0/0:21,2:23:17:0,17,452	0/1:13,7:20:99:124,0,261	0/0:24,0:24:63:0,63,945	0/1:11,11:22:99:213,0,210	0/0:19,0:19:34:0,34,422	0/1:12,2:14:10:10,0,251	0/1:15,6:21:91:91,0,316	0/1:16,8:24:99:133,0,320	0/0:20,1:21:38:0,38,454	0/0:21,0:21:60:0,60,515	0/0:29,0:29:81:0,81,1215	0/0:22,0:22:66:0,66,538	0/0:23,0:23:43:0,43,518	0/0:17,0:17:45:0,45,675	0/1:12,7:19:99:119,0,237	0/0:22,0:22:66:0,66,560	0/1:17,6:23:84:84,0,351	0/0:26,0:26:66:0,66,990	0/0:16,0:16:42:0,42,630	0/0:34,0:34:76:0,76,808	0/1:7,7:14:99:135,0,131	0/1:10,7:17:99:127,0,195	0/1:12,10:22:99:191,0,237	0/1:10,7:17:99:128,0,196	0/1:10,11:21:99:223,0,184	0/0:19,0:19:54:0,54,810	0/0:17,0:17:25:0,25,364	1/1:0,9:9:27:231,27,0	0/0:28,0:28:81:0,81,1215	0/1:20,3:23:8:8,0,421	0/1:8,16:24:99:340,0,126	0/1:21,4:25:28:28,0,440	0/0:23,0:23:69:0,69,569	0/0:24,0:24:57:0,57,855	0/1:12,5:17:78:78,0,243	0/0:20,0:20:60:0,60,495	0/0:23,0:23:69:0,69,557	0/0:31,0:31:71:0,71,717	0/0:21,0:21:60:0,60,900	0/0:19,0:19:57:0,57,470	0/0:27,0:27:75:0,75,1125	0/0:27,0:27:75:0,75,1125	0/0:20,0:20:57:0,57,855	0/0:33,0:33:73:0,73,766	0/0:31,0:31:70:0,70,716	1/1:1,15:16:23:361,23,0	0/0:29,0:29:81:0,81,742	0/1:13,8:21:99:143,0,266	0/0:32,0:32:70:0,70,741	0/1:11,3:14:35:35,0,230	0/1:12,14:26:99:280,0,219	0/0:29,0:29:75:0,75,1125	0/1:8,9:17:99:178,0,146
superscaffold52	451719	.	C	T	44275.9	.	ANN=T|intergenic_region|MODIFIER|CLUMAR_CG016931-CLUMAR_CG016793|CLUMAR_CG016931-CLUMAR_CG016793|intergenic_region|CLUMAR_CG016931-CLUMAR_CG016793|||n.451719C>T||||||	GT:AD:DP:GQ:PGT:PID:PL	1/1:1,12:13:14:.:.:283,14,0	0/1:2,13:15:5:.:.:267,0,5	1/1:1,21:22:41:.:.:496,41,0	0/1:14,7:21:99:.:.:108,0,282	0/0:29,0:29:64:.:.:0,64,661	0/0:13,0:13:39:.:.:0,39,335	0/0:23,0:23:66:.:.:0,66,990	0/1:6,14:20:87:.:.:282,0,87	1/1:0,27:27:81:.:.:690,81,0	1/1:0,39:39:99:.:.:996,117,0	1/1:2,33:35:56:.:.:794,56,0	1/1:0,44:44:99:.:.:1112,132,0	1/1:0,34:34:99:.:.:870,102,0	0/1:30,26:56:99:.:.:498,0,566	1/1:0,31:31:93:.:.:794,93,0	0/1:18,17:35:99:.:.:332,0,338	1/1:0,37:37:99:1|1:451702_G_A:986,111,0	1/1:0,28:28:84:.:.:717,84,0	1/1:0,18:18:54:.:.:460,54,0	1/1:0,38:38:99:1|1:451692_T_A:1012,114,0	1/1:1,37:38:89:.:.:942,89,0	1/1:0,44:44:99:.:.:1128,132,0	1/1:0,32:32:96:.:.:815,96,0	0/1:30,21:51:99:.:.:379,0,597	0/1:16,20:36:99:.:.:451,0,287	1/1:0,42:42:99:1|1:451719_C_T:1124,126,0	1/1:0,34:34:99:.:.:866,102,0	1/1:1,45:46:99:.:.:1120,113,0	1/1:0,19:19:57:.:.:487,57,0	1/1:0,25:25:75:.:.:642,75,0	1/1:0,45:45:99:.:.:1158,135,0	1/1:1,33:34:92:.:.:834,92,0	0/0:26,0:26:52:.:.:0,52,592	0/1:4,7:11:66:.:.:145,0,66	0/1:5,20:25:48:.:.:429,0,48	0/0:28,0:28:32:.:.:0,32,591	0/0:19,0:19:57:.:.:0,57,467	0/0:23,0:23:69:.:.:0,69,569	1/1:0,18:18:54:.:.:456,54,0	1/1:0,15:15:45:.:.:381,45,0	0/1:13,7:20:99:.:.:120,0,252	0/1:9,10:19:99:.:.:200,0,165	0/0:22,0:22:14:.:.:0,14,443	1/1:2,19:21:14:.:.:436,14,0	0/1:18,9:27:99:.:.:155,0,363	1/1:1,16:17:26:.:.:383,26,0	1/1:0,11:11:33:.:.:283,33,0	1/1:0,21:21:63:.:.:535,63,0	0/0:20,0:20:60:.:.:0,60,509	1/1:0,19:19:57:.:.:464,57,0	0/0:22,0:22:60:.:.:0,60,900	0/1:18,14:32:99:.:.:272,0,333	1/1:0,19:19:57:.:.:488,57,0	0/0:21,0:21:60:.:.:0,60,516	0/0:14,0:14:39:.:.:0,39,585	1/1:2,23:25:26:.:.:536,26,0	0/1:8,6:14:96:.:.:96,0,156	1/1:0,35:35:99:.:.:898,105,0	1/1:1,10:11:8:.:.:231,8,0	1/1:0,28:28:84:1|1:451719_C_T:726,84,0	1/1:0,18:18:54:.:.:460,54,0	0/0:18,0:18:54:.:.:0,54,445	0/1:14,6:20:94:.:.:94,0,285	0/1:6,28:34:46:.:.:617,0,46	1/1:1,12:13:14:.:.:280,14,0	0/0:26,0:26:75:.:.:0,75,640	1/1:0,9:9:27:.:.:229,27,0	1/1:0,17:17:51:1|1:451719_C_T:443,51,0	1/1:3,24:27:6:.:.:525,6,0	0/0:20,0:20:60:.:.:0,60,493	0/0:35,0:35:99:.:.:0,99,1485	1/1:1,20:21:38:.:.:489,38,0	0/0:33,0:33:74:.:.:0,74,792	0/0:25,0:25:23:.:.:0,23,517	0/0:20,0:20:60:.:.:0,60,490	1/1:0,12:12:36:.:.:308,36,0	1/1:0,21:21:63:.:.:538,63,0	0/1:9,5:14:86:.:.:86,0,180	0/0:33,0:33:73:.:.:0,73,786	1/1:0,29:29:87:1|1:451705_G_T:767,87,0	1/1:0,10:10:30:.:.:257,30,0	0/0:33,0:33:23:.:.:0,23,666	0/0:32,0:32:90:.:.:0,90,1350	0/1:16,7:23:99:.:.:111,0,325	1/1:0,23:23:69:.:.:591,69,0	1/1:0,17:17:51:.:.:436,51,0	0/0:18,0:18:54:.:.:0,54,446	0/0:22,0:22:66:.:.:0,66,543	0/1:10,7:17:99:.:.:129,0,194	1/1:2,15:17:1:.:.:321,1,0	0/0:17,0:17:51:.:.:0,51,420	1/1:0,17:17:51:.:.:436,51,0	1/1:1,11:12:11:.:.:258,11,0	1/1:0,34:34:99:.:.:853,101,0	1/1:1,15:16:23:.:.:361,23,0	0/1:18,12:30:99:.:.:218,0,354	0/0:29,0:29:78:.:.:0,78,1170	0/1:14,10:24:99:.:.:192,0,273	1/1:2,23:25:26:.:.:555,26,0	0/0:17,0:17:25:.:.:0,25,369	0/0:11,0:11:7:.:.:0,7,222	1/1:0,14:14:42:.:.:356,42,0	1/1:0,18:18:54:.:.:452,54,0	0/1:16,6:22:88:.:.:88,0,314	0/0:27,0:27:75:.:.:0,75,1125	0/1:11,9:20:99:.:.:171,0,211	0/0:24,0:24:63:.:.:0,63,945	0/1:8,20:28:94:.:.:439,0,94	1/1:0,12:12:36:.:.:297,36,0	1/1:0,25:25:75:.:.:640,75,0	0/1:11,20:31:99:.:.:417,0,199	0/0:22,0:22:63:.:.:0,63,544	1/1:0,24:24:72:.:.:616,72,0	0/1:18,11:29:99:.:.:180,0,357	0/0:23,0:23:0:.:.:0,0,415	0/1:23,5:28:43:.:.:43,0,492	0/1:11,5:16:80:.:.:80,0,223	0/0:24,0:24:72:.:.:0,72,593	0/1:10,13:23:99:.:.:246,0,178	0/0:19,0:19:51:.:.:0,51,765	0/1:12,3:15:29:.:.:29,0,251	0/1:11,7:18:99:.:.:118,0,217	0/1:13,8:21:99:.:.:138,0,257	0/0:28,0:28:58:.:.:0,58,640	0/0:24,0:24:60:.:.:0,60,900	0/0:37,0:37:99:.:.:0,99,1485	0/0:21,0:21:57:.:.:0,57,855	0/0:32,0:32:70:.:.:0,70,739	0/0:14,0:14:33:.:.:0,33,495	0/1:14,12:26:99:.:.:230,0,267	0/0:21,0:21:63:.:.:0,63,519	0/1:17,9:26:99:.:.:134,0,340	0/0:25,0:25:66:.:.:0,66,990	0/0:16,0:16:48:.:.:0,48,393	0/0:33,0:33:99:.:.:0,99,816	0/1:6,11:17:88:.:.:226,0,88	0/1:9,9:18:99:.:.:171,0,168	0/1:14,14:28:99:.:.:273,0,260	0/1:9,7:16:99:.:.:131,0,174	0/1:7,9:16:99:.:.:181,0,125	0/0:18,0:18:51:.:.:0,51,765	0/0:13,0:13:39:.:.:0,39,315	1/1:0,8:8:24:.:.:202,24,0	0/0:23,0:23:43:.:.:0,43,513	0/0:32,0:32:19:.:.:0,19,636	0/1:9,14:23:99:.:.:290,0,153	0/1:6,11:17:82:.:.:232,0,82	0/0:25,0:25:0:.:.:0,0,461	0/0:26,0:26:78:.:.:0,78,639	0/1:10,8:18:99:.:.:151,0,189	0/0:23,0:23:66:.:.:0,66,559	0/0:28,3:31:13:.:.:0,13,610	0/0:30,0:30:87:.:.:0,87,1305	0/0:15,0:15:45:.:.:0,45,368	0/0:27,0:27:81:.:.:0,81,666	0/0:28,0:28:78:.:.:0,78,1170	0/0:20,0:20:48:.:.:0,48,720	0/0:24,0:24:72:.:.:0,72,589	0/0:38,0:38:99:.:.:0,105,964	0/0:36,0:36:82:.:.:0,82,836	1/1:1,21:22:41:.:.:502,41,0	0/0:30,0:30:90:.:.:0,90,742	0/1:13,9:22:99:.:.:167,0,240	0/0:32,0:32:93:.:.:0,93,1395	0/1:12,2:14:10:.:.:10,0,239	0/1:12,12:24:99:.:.:233,0,224	0/0:31,0:31:84:.:.:0,84,1260	0/1:5,14:19:67:.:.:261,0,67
superscaffold52	451761	.	T	G	73547.0	.	ANN=G|intergenic_region|MODIFIER|CLUMAR_CG016931-CLUMAR_CG016793|CLUMAR_CG016931-CLUMAR_CG016793|intergenic_region|CLUMAR_CG016931-CLUMAR_CG016793|||n.451761T>G||||||	GT:AD:DP:GQ:PGT:PID:PL	0/0:17,0:17:26:.:.:0,26,383	0/0:17,0:17:26:.:.:0,26,372	0/0:27,0:27:60:.:.:0,60,642	0/1:3,10:13:96:0|1:451761_T_G:411,0,96	1/1:0,17:17:51:1|1:451761_T_G:726,51,0	1/1:0,11:11:39:1|1:451761_T_G:546,39,0	1/1:0,18:18:54:1|1:451761_T_G:723,54,0	0/1:13,6:19:99:0|1:451761_T_G:215,0,525	0/0:32,0:32:70:.:.:0,70,741	0/0:39,0:39:99:.:.:0,106,1045	0/0:42,0:42:76:.:.:0,76,975	0/1:26,17:43:99:0|1:451761_T_G:551,0,906	0/0:25,0:25:72:.:.:0,72,618	0/1:28,27:55:99:0|1:451761_T_G:1061,0,1071	0/0:33,0:33:90:.:.:0,90,1350	0/1:20,13:33:99:0|1:451761_T_G:465,0,704	0/0:39,0:39:99:.:.:0,103,985	0/0:36,0:36:84:.:.:0,84,863	0/0:23,0:23:54:.:.:0,54,810	0/0:37,0:37:86:.:.:0,86,900	0/0:40,0:40:99:.:.:0,101,1038	0/0:31,0:31:90:.:.:0,90,892	0/0:35,0:35:99:.:.:0,102,1530	0/1:17,32:49:99:0|1:451761_T_G:1251,0,579	0/1:21,16:37:99:0|1:451746_A_T:632,0,822	0/0:39,0:39:99:.:.:0,108,1620	0/0:32,0:32:96:.:.:0,96,809	0/0:45,0:45:99:.:.:0,111,1665	0/0:14,0:14:39:.:.:0,39,585	0/0:25,0:25:75:.:.:0,75,615	0/0:38,0:38:99:.:.:0,100,958	0/0:26,0:26:72:.:.:0,72,1080	1/1:1,28:29:35:1|1:451761_T_G:1105,35,0	0/1:7,5:12:99:0|1:451761_T_G:189,0,214	0/1:14,11:25:99:0|1:451761_T_G:420,0,535	1/1:0,24:24:72:1|1:451761_T_G:968,72,0	1/1:0,17:17:51:1|1:451761_T_G:765,51,0	1/1:0,29:29:87:1|1:451761_T_G:1242,87,0	0/0:12,0:12:33:.:.:0,33,495	0/0:20,0:20:37:.:.:0,37,466	0/1:5,12:17:99:0|1:451761_T_G:450,0,168	0/1:12,7:19:99:0|1:451761_T_G:195,0,535	0/1:2,17:19:10:0|1:451761_T_G:699,0,10	0/0:27,0:27:7:.:.:0,7,541	0/1:8,15:23:99:0|1:451761_T_G:564,0,291	0/0:25,0:25:50:.:.:0,50,588	0/0:8,0:8:24:.:.:0,24,198	0/0:21,0:21:60:.:.:0,60,519	1/1:0,12:12:39:1|1:451761_T_G:546,39,0	0/0:14,0:14:42:.:.:0,42,343	1/1:0,17:17:54:1|1:451761_T_G:700,54,0	0/1:9,14:23:99:0|1:451761_T_G:526,0,336	0/0:26,0:26:57:.:.:0,57,855	1/1:0,20:20:60:1|1:451761_T_G:840,60,0	1/1:0,12:12:36:1|1:451761_T_G:485,36,0	0/0:32,0:32:46:.:.:0,46,714	0/1:8,10:18:99:0|1:451761_T_G:293,0,248	0/0:34,0:34:87:.:.:0,87,1305	0/0:10,0:10:7:.:.:0,7,210	0/0:31,0:31:87:.:.:0,87,1305	0/0:20,0:20:38:.:.:0,38,467	0/1:2,16:18:32:0|1:451761_T_G:635,0,32	0/1:5,11:16:99:0|1:451761_T_G:401,0,157	0/1:25,6:31:99:0|1:451761_T_G:171,0,931	0/0:13,0:13:14:.:.:0,14,285	1/1:0,20:20:60:1|1:451761_T_G:814,60,0	0/0:8,0:8:21:.:.:0,21,315	0/0:23,0:23:66:.:.:0,66,990	0/0:30,0:30:42:.:.:0,42,667	1/1:0,16:16:48:1|1:451761_T_G:669,48,0	1/1:0,31:31:96:1|1:451761_T_G:1350,96,0	0/0:26,0:26:29:.:.:0,29,568	1/1:1,33:34:60:1|1:451761_T_G:1437,60,0	1/1:1,25:26:33:1|1:451761_T_G:921,33,0	1/1:0,18:18:57:1|1:451761_T_G:837,57,0	0/0:15,0:15:36:.:.:0,36,540	0/0:20,0:20:60:.:.:0,60,495	0/1:4,6:10:99:0|1:451761_T_G:209,0,111	1/1:1,40:41:78:1|1:451761_T_G:1694,78,0	0/0:22,0:22:60:.:.:0,60,544	0/0:11,0:11:24:.:.:0,24,360	0/1:2,21:23:21:0|1:451761_T_G:814,0,21	1/1:0,27:27:81:1|1:451761_T_G:1215,81,0	0/1:10,16:26:99:0|1:451761_T_G:620,0,362	0/0:21,0:21:57:.:.:0,57,855	0/0:18,0:18:51:.:.:0,51,765	1/1:0,14:14:42:1|1:451761_T_G:630,42,0	1/1:0,29:29:87:1|1:451761_T_G:1305,87,0	0/1:5,8:13:99:0|1:451761_T_G:321,0,166	0/0:21,0:21:38:.:.:0,38,483	1/1:0,19:19:57:1|1:451761_T_G:824,57,0	0/0:18,0:18:48:.:.:0,48,720	0/0:12,0:12:11:.:.:0,11,254	0/0:28,0:28:81:.:.:0,81,688	0/0:17,0:17:26:.:.:0,26,385	0/1:13,11:24:99:0|1:451761_T_G:402,0,513	1/1:0,27:27:81:1|1:451761_T_G:1091,81,0	0/1:10,17:27:99:0|1:451761_T_G:675,0,349	0/0:34,0:34:5:.:.:0,5,691	0/1:1,14:15:0:0|1:451761_T_G:483,0,0	1/1:0,9:9:27:1|1:451761_T_G:374,27,0	0/0:18,0:18:51:.:.:0,51,765	0/0:22,0:22:60:.:.:0,60,900	0/1:4,13:17:99:0|1:451761_T_G:503,0,129	1/1:0,20:20:60:1|1:451761_T_G:837,60,0	0/1:11,11:22:99:0|1:451761_T_G:429,0,406	1/1:0,17:17:51:1|1:451761_T_G:712,51,0	0/1:20,9:29:99:0|1:451761_T_G:294,0,813	0/0:11,0:11:33:.:.:0,33,270	0/0:26,0:26:69:.:.:0,69,1035	0/1:19,9:28:99:0|1:451761_T_G:308,0,712	1/1:0,24:24:72:.:.:859,72,0	0/0:20,0:20:35:.:.:0,35,464	0/1:11,14:25:99:0|1:451761_T_G:504,0,330	0/1:4,19:23:99:0|1:451761_T_G:723,0,101	0/1:4,22:26:99:0|1:451761_T_G:891,0,102	0/1:5,12:17:99:0|1:451761_T_G:438,0,135	1/1:0,24:24:75:1|1:451761_T_G:1086,75,0	0/1:11,8:19:99:0|1:451761_T_G:282,0,438	1/1:0,15:15:45:1|1:451761_T_G:633,45,0	1/1:1,15:16:3:1|1:451761_T_G:595,3,0	0/1:5,11:16:99:0|1:451761_T_G:447,0,177	0/1:6,13:19:99:0|1:451761_T_G:487,0,154	1/1:0,26:26:78:1|1:451761_T_G:1129,78,0	0/1:11,8:19:99:0|1:451761_T_G:252,0,468	0/1:18,17:35:99:0|1:451761_T_G:629,0,685	0/1:10,13:23:99:0|1:451761_T_G:478,0,435	0/1:9,14:23:99:0|1:451761_T_G:551,0,312	1/1:0,13:13:45:1|1:451761_T_G:624,45,0	0/0:32,0:32:25:.:.:0,25,672	0/1:10,18:28:99:0|1:451761_T_G:726,0,312	0/1:9,17:26:99:0|1:451761_T_G:626,0,348	0/1:7,13:20:99:0|1:451761_T_G:465,0,236	0/1:9,8:17:99:0|1:451761_T_G:323,0,341	1/1:0,38:38:99:1|1:451761_T_G:1631,117,0	0/1:11,6:17:95:.:.:95,0,217	0/1:10,6:16:99:0|1:451761_T_G:191,0,362	0/1:19,3:22:66:0|1:451761_T_G:66,0,786	0/1:7,15:22:99:0|1:451761_T_G:588,0,249	0/1:6,3:9:88:0|1:451761_T_G:88,0,243	1/1:0,22:22:66:1|1:451761_T_G:969,66,0	1/1:0,14:14:42:1|1:451761_T_G:568,42,0	0/0:14,0:14:39:.:.:0,39,585	1/1:1,19:20:18:1|1:451761_T_G:805,18,0	1/1:1,26:27:36:1|1:451761_T_G:1033,36,0	0/1:10,10:20:99:0|1:451761_T_G:329,0,390	0/1:15,7:22:99:0|1:451761_T_G:237,0,585	0/1:3,23:26:54:0|1:451761_T_G:953,0,54	1/1:0,21:21:63:1|1:451761_T_G:943,63,0	0/1:9,9:18:99:0|1:451761_T_G:330,0,331	1/1:0,30:30:99:1|1:451761_T_G:1356,99,0	0/1:2,23:25:15:0|1:451761_T_G:960,0,15	1/1:0,25:25:75:1|1:451761_T_G:1074,75,0	1/1:0,19:19:57:1|1:451761_T_G:835,57,0	1/1:0,21:21:66:1|1:451761_T_G:920,66,0	1/1:0,26:26:78:1|1:451761_T_G:1096,78,0	1/1:0,17:17:57:1|1:451761_T_G:775,57,0	1/1:0,20:20:60:1|1:451761_T_G:880,60,0	0/1:3,29:32:40:0|1:451761_T_G:1067,0,40	1/1:0,31:31:96:1|1:451761_T_G:1327,96,0	0/0:25,0:25:50:.:.:0,50,585	1/1:0,28:28:84:1|1:451761_T_G:1209,84,0	0/1:10,14:24:99:0|1:451761_T_G:558,0,359	1/1:0,24:24:72:1|1:451761_T_G:987,72,0	0/1:4,9:13:99:0|1:451761_T_G:332,0,164	0/1:10,10:20:99:0|1:451761_T_G:357,0,390	1/1:0,28:28:84:1|1:451761_T_G:1228,84,0	0/1:12,8:20:99:0|1:451761_T_G:297,0,472
superscaffold52	482613	.	G	GC	5218.71	.	ANN=GC|intergenic_region|MODIFIER|CLUMAR_CG016270-CLUMAR_CG016824|CLUMAR_CG016270-CLUMAR_CG016824|intergenic_region|CLUMAR_CG016270-CLUMAR_CG016824|||n.482613_482614insC||||||	GT:AD:DP:GQ:PGT:PID:PL	0/1:6,8:14:1:.:.:1,0,82	0/0:13,14:27:5:.:.:0,5,183	1/1:1,12:13:12:.:.:38,12,0	1/1:1,17:18:12:.:.:51,12,0	0/0:16,0:16:48:.:.:0,48,393	0/0:34,0:34:78:.:.:0,78,775	0/0:24,0:24:1:.:.:0,1,444	0/0:14,11:25:14:.:.:0,14,202	1/1:0,29:29:44:.:.:112,44,0	1/1:1,19:23:18:.:.:69,18,0	1/1:1,32:33:30:.:.:97,30,0	1/1:0,19:19:30:.:.:77,30,0	0/0:26,17:43:35:.:.:0,35,429	0/0:21,16:37:23:.:.:0,23,345	1/1:0,34:34:52:.:.:135,52,0	1/1:0,25:25:39:.:.:97,39,0	1/1:0,33:33:50:.:.:128,50,0	0/0:11,11:22:4:.:.:0,4,165	1/1:0,21:21:31:.:.:80,31,0	1/1:0,45:45:65:.:.:162,65,0	1/1:0,22:22:33:.:.:84,33,0	1/1:0,28:28:44:.:.:115,44,0	1/1:1,26:27:23:.:.:81,23,0	1/1:0,33:33:51:.:.:133,51,0	1/1:0,40:40:60:.:.:153,60,0	1/1:0,32:34:53:.:.:137,53,0	0/0:15,16:31:5:.:.:0,5,227	1/1:0,23:23:35:.:.:89,35,0	1/1:0,18:18:31:.:.:81,31,0	1/1:0,44:44:62:.:.:157,62,0	1/1:1,38:42:61:.:.:164,61,0	1/1:0,20:20:34:.:.:93,34,0	0/0:17,8:25:31:.:.:0,31,282	0/0:13,9:22:16:.:.:0,16,203	0/0:31,0:31:43:.:.:0,43,668	1/1:1,23:24:16:.:.:58,16,0	0/0:20,12:32:30:.:.:0,30,335	0/0:19,0:19:45:.:.:0,45,675	1/1:0,21:21:33:.:.:82,33,0	1/1:1,29:30:39:.:.:108,39,0	0/0:25,0:25:24:.:.:0,24,512	0/0:27,0:27:75:.:.:0,75,1125	1/1:1,28:29:31:.:.:106,31,0	0/1:2,19:21:4:.:.:39,0,4	1/1:1,17:18:10:1|1:482613_G_GC:65,10,0	1/1:0,34:34:54:1|1:482613_G_GC:166,54,0	1/1:1,13:14:16:.:.:48,16,0	0/0:20,0:20:54:.:.:0,54,810	0/0:14,15:29:8:.:.:0,8,203	1/1:0,28:28:42:.:.:107,42,0	0/0:8,6:14:8:.:.:0,8,123	0/0:14,13:27:11:.:.:0,11,211	1/1:0,32:32:47:.:.:118,47,0	0/1:8,16:24:13:.:.:13,0,102	1/1:0,8:8:13:.:.:34,13,0	1/1:1,29:30:33:.:.:143,33,0	1/1:1,18:19:11:.:.:50,11,0	0/0:28,0:28:84:.:.:0,84,669	1/1:2,23:25:5:.:.:52,5,0	1/1:0,23:25:38:.:.:96,38,0	1/1:1,12:13:2:.:.:24,2,0	0/0:12,3:15:27:.:.:0,27,207	1/1:1,17:18:11:.:.:49,11,0	1/1:0,37:37:55:.:.:142,55,0	1/1:0,17:17:28:.:.:75,28,0	0/0:13,4:17:29:.:.:0,29,227	0/1:3,7:10:7:.:.:7,0,34	0/0:24,14:38:35:.:.:0,35,413	0/1:8,50:61:51:.:.:107,0,51	0/1:10,12:22:1:.:.:1,0,136	0/0:10,8:18:10:.:.:0,10,152	1/1:0,27:27:41:.:.:106,41,0	0/0:21,11:32:34:1|0:482607_ACAGAAGCCCCC_A:0,34,806	0/0:25,0:25:50:.:.:0,50,569	0/1:8,13:21:9:.:.:9,0,96	1/1:0,18:18:27:.:.:70,27,0	1/1:0,16:16:25:.:.:63,25,0	0/1:2,11:13:14:.:.:20,0,14	0/0:33,0:33:99:.:.:0,99,808	0/0:11,10:21:10:.:.:0,10,168	1/1:0,19:19:32:.:.:83,32,0	0/0:21,14:35:28:.:.:0,28,335	0/0:37,0:37:89:.:.:0,89,862	0/0:20,13:33:28:.:.:0,28,312	1/1:0,30:30:44:.:.:111,44,0	1/1:0,34:34:50:.:.:127,50,0	0/1:8,13:21:4:.:.:4,0,113	0/0:11,6:17:18:.:.:0,18,179	1/1:2,20:22:1:.:.:45,1,0	0/0:22,0:22:60:.:.:0,60,900	0/1:10,15:25:6:.:.:6,0,135	0/1:6,14:20:14:.:.:14,0,73	1/1:1,28:29:25:.:.:86,25,0	1/1:0,10:10:16:.:.:39,16,0	1/1:1,24:25:20:.:.:73,20,0	0/0:13,10:23:13:.:.:0,13,209	0/0:48,0:48:99:.:.:0,103,1181	1/1:2,30:32:10:.:.:68,10,0	1/1:0,23:23:35:.:.:88,35,0	0/0:20,0:20:57:.:.:0,57,855	0/1:5,10:15:10:.:.:10,0,63	0/0:12,5:17:24:.:.:0,24,204	1/1:0,22:23:31:.:.:78,31,0	0/0:5,5:10:2:.:.:0,2,71	0/0:19,8:27:36:.:.:0,36,322	1/1:0,23:23:34:.:.:87,34,0	0/0:33,0:33:93:.:.:0,93,1395	0/0:17,18:35:7:.:.:0,7,246	1/1:0,20:20:34:.:.:92,34,0	0/0:16,11:27:21:.:.:0,21,271	0/1:5,26:31:44:.:.:45,0,44	0/1:3,20:23:16:.:.:35,0,16	1/1:1,32:33:34:.:.:108,34,0	1/1:0,40:40:61:.:.:155,61,0	0/1:6,13:19:14:.:.:14,0,70	0/1:3,25:28:8:.:.:47,0,8	1/1:0,13:13:21:.:.:53,21,0	0/0:21,0:21:57:.:.:0,57,855	0/0:14,0:14:39:.:.:0,39,585	0/0:4,5:9:0:.:.:0,0,52	0/0:31,0:31:90:.:.:0,90,1350	0/0:9,5:14:11:.:.:0,11,140	0/0:10,7:17:12:.:.:0,12,147	0/0:20,12:32:27:.:.:0,27,300	0/0:37,0:37:99:.:.:0,102,1530	1/1:2,24:28:9:.:.:67,9,0	0/0:17,7:24:34:.:.:0,34,273	0/0:20,0:20:57:.:.:0,57,855	0/0:13,5:18:25:.:.:0,25,208	0/0:14,13:27:11:.:.:0,11,208	0/0:16,11:27:19:.:.:0,19,238	0/0:11,9:20:11:.:.:0,11,138	0/0:11,9:20:10:.:.:0,10,156	0/0:16,12:28:18:.:.:0,18,243	0/1:15,9:24:9:0|1:482613_G_GC:9,0,197	0/0:24,0:24:63:.:.:0,63,945	0/0:19,0:19:51:.:.:0,51,765	0/0:14,14:28:9:.:.:0,9,189	0/1:8,12:20:7:.:.:7,0,95	0/0:9,10:19:2:.:.:0,2,128	1/1:1,9:10:1:.:.:21,1,0	0/1:4,14:20:28:.:.:31,0,28	1/1:1,18:19:23:.:.:69,23,0	0/0:32,0:32:48:.:.:0,48,688	0/0:13,9:22:18:.:.:0,18,209	0/0:15,13:29:6:.:.:0,6,217	0/0:19,0:19:54:.:.:0,54,810	0/0:20,0:20:35:.:.:0,35,445	0/0:15,0:15:45:.:.:0,45,369	1/1:0,17:17:26:.:.:66,26,0	0/0:25,0:25:72:.:.:0,72,1080	0/0:18,0:18:54:.:.:0,54,444	0/0:28,0:28:84:.:.:0,84,715	0/0:26,0:26:5:.:.:0,5,493	0/1:8,10:18:1:.:.:1,0,103	0/0:14,15:29:6:.:.:0,6,189	0/0:24,0:24:72:.:.:0,72,589	0/0:10,6:16:11:.:.:0,11,147	0/0:31,0:31:45:.:.:0,45,668	0/0:37,0:37:99:.:.:0,111,911	0/0:10,11:21:2:.:.:0,2,139	0/0:32,0:32:46:.:.:0,46,689	0/0:34,0:34:93:.:.:0,93,1395	0/0:21,0:21:60:.:.:0,60,518	0/1:8,13:21:9:.:.:9,0,96	0/1:6,12:18:11:.:.:11,0,70	0/1:3,20:23:13:.:.:40,0,13	0/0:23,6:29:56:.:.:0,56,384
superscaffold52	521249	.	T	TC	9300.25	.	ANN=TC|intergenic_region|MODIFIER|CLUMAR_CG016803-(sp)_putative_CUGBP_Elav-like_family_member_4|CLUMAR_CG016803-CLUMAR_CG016339|intergenic_region|CLUMAR_CG016803-CLUMAR_CG016339|||n.521249_521250insC||||||	GT:AD:DP:GQ:PGT:PID:PL	0/0:11,13:24:4:.:.:0,4,165	0/0:26,26:52:18:.:.:0,18,377	0/0:26,24:50:22:.:.:0,22,382	0/0:83,0:83:0:.:.:0,0,1401	1/1:1,26:30:30:.:.:98,30,0	0/0:65,0:65:43:.:.:0,43,1337	0/0:30,22:52:41:.:.:0,41,447	0/0:34,32:67:32:.:.:0,32,524	0/0:88,0:88:99:.:.:0,120,1800	0/0:96,0:96:99:.:.:0,120,1800	0/0:123,0:123:99:.:.:0,120,1800	0/0:100,0:100:99:.:.:0,105,1800	0/0:56,44:102:44:.:.:0,44,866	0/0:125,0:125:99:.:.:0,115,1800	0/0:73,0:73:99:.:.:0,120,1800	0/0:93,0:93:99:.:.:0,120,1800	0/0:93,0:93:99:.:.:0,120,1800	0/0:80,0:80:99:.:.:0,120,1800	0/0:123,0:123:99:.:.:0,120,1800	0/0:107,0:107:99:.:.:0,120,1800	0/0:95,0:95:99:.:.:0,105,1800	0/0:94,0:94:99:.:.:0,120,1800	0/0:86,0:86:99:.:.:0,120,1800	0/0:115,0:115:99:.:.:0,110,1800	0/0:111,0:111:99:.:.:0,120,1800	0/0:113,0:113:99:.:.:0,120,1800	0/0:75,0:75:99:.:.:0,120,1800	0/0:77,0:77:99:.:.:0,120,1800	0/0:11,0:11:10:.:.:0,10,228	0/0:70,0:70:99:.:.:0,120,1800	0/0:91,0:91:99:.:.:0,120,1800	0/0:33,0:33:99:.:.:0,99,849	1/1:0,37:37:56:.:.:143,56,0	1/1:0,56:59:88:.:.:223,88,0	0/0:85,0:85:0:.:.:0,0,1267	0/0:31,13:44:64:.:.:0,64,524	0/1:7,53:60:23:.:.:102,0,23	0/1:12,37:49:47:.:.:47,0,130	0/0:36,0:36:82:.:.:0,82,885	0/0:90,0:90:99:.:.:0,120,1800	0/1:14,28:42:19:0|1:521249_T_TC:19,0,278	1/1:0,23:23:33:.:.:83,33,0	0/0:40,0:40:0:.:.:0,0,718	0/0:96,0:96:0:.:.:0,0,1873	1/1:0,54:54:75:.:.:203,75,0	0/0:59,0:59:99:.:.:0,120,1800	0/0:74,0:74:99:.:.:0,120,1800	1/1:0,17:29:51:.:.:139,51,0	1/1:0,35:35:51:.:.:130,51,0	0/0:65,0:65:99:.:.:0,105,1679	0/0:38,31:69:44:.:.:0,44,589	0/0:71,0:71:99:.:.:0,117,1596	0/0:73,0:73:99:.:.:0,120,1800	1/1:0,39:39:57:.:.:140,57,0	1/1:0,59:63:93:.:.:236,93,0	0/0:25,29:56:2:.:.:0,2,336	1/1:1,61:62:71:.:.:200,71,0	1/1:2,51:56:52:.:.:175,52,0	0/0:24,0:24:24:.:.:0,24,500	0/0:66,0:66:99:.:.:0,120,1800	0/0:41,0:41:73:.:.:0,73,957	1/1:0,32:32:51:.:.:130,51,0	1/1:0,45:45:71:.:.:181,71,0	0/0:93,0:93:0:.:.:0,0,1693	1/1:0,8:8:12:.:.:32,12,0	1/1:0,48:48:72:.:.:183,72,0	0/0:20,0:20:51:.:.:0,51,765	0/0:84,0:84:99:.:.:0,120,1800	0/0:120,0:120:0:.:.:0,0,997	1/1:0,52:52:77:.:.:195,77,0	1/1:0,46:51:76:.:.:195,76,0	0/1:21,31:52:32:.:.:32,0,279	0/0:41,57:101:7:.:.:0,7,591	0/0:38,20:58:67:.:.:0,67,656	1/1:0,24:24:37:.:.:95,37,0	0/0:59,0:59:99:.:.:0,120,1800	0/0:19,0:19:57:.:.:0,57,483	1/1:0,25:25:37:.:.:94,37,0	1/1:1,51:57:57:.:.:167,57,0	0/0:36,40:79:4:.:.:0,4,568	0/0:52,0:52:99:.:.:0,100,1211	0/1:23,33:56:8:.:.:8,0,322	1/1:1,51:52:61:.:.:182,61,0	1/1:0,34:34:51:.:.:130,51,0	0/0:75,0:75:99:.:.:0,120,1800	0/0:20,0:20:48:.:.:0,48,720	1/1:1,48:49:66:.:.:173,66,0	1/1:0,14:14:21:.:.:53,21,0	0/0:24,29:54:6:.:.:0,6,331	0/0:53,0:53:61:.:.:0,61,1106	1/1:0,47:49:78:.:.:197,78,0	0/0:23,19:42:21:.:.:0,21,333	0/0:85,0:85:99:.:.:0,120,1800	0/0:32,0:32:87:.:.:0,87,1305	0/0:77,0:77:99:.:.:0,120,1800	1/1:1,62:63:76:.:.:239,76,0	1/1:0,61:61:91:.:.:231,91,0	0/0:85,0:85:0:.:.:0,0,1598	0/0:58,0:58:99:.:.:0,105,1650	1/1:0,64:69:99:.:.:274,106,0	1/1:1,30:31:28:.:.:90,28,0	0/0:34,0:34:79:.:.:0,79,820	0/0:66,0:66:99:.:.:0,110,1604	1/1:0,56:56:83:.:.:208,83,0	1/1:0,10:23:43:.:.:118,43,0	0/0:72,0:72:92:.:.:0,92,1609	1/1:0,59:60:91:.:.:232,91,0	0/0:51,30:81:83:.:.:0,83,823	0/0:34,0:34:50:.:.:0,50,760	0/0:66,0:66:99:.:.:0,120,1800	1/1:1,50:56:66:.:.:189,66,0	1/1:1,46:47:61:1|1:521249_T_TC:195,61,0	0/0:29,28:57:22:.:.:0,22,414	0/1:21,35:56:14:.:.:14,0,266	0/0:33,15:48:61:.:.:0,61,527	0/1:23,34:57:14:.:.:14,0,267	0/0:33,0:33:74:.:.:0,74,778	1/1:0,46:46:66:.:.:166,66,0	1/1:0,31:31:46:.:.:116,46,0	1/1:0,32:34:53:.:.:137,53,0	1/1:0,17:31:55:.:.:150,55,0	1/1:1,44:45:56:.:.:150,56,0	1/1:0,36:36:53:.:.:135,53,0	1/1:0,45:50:82:.:.:213,82,0	1/1:0,43:43:61:.:.:149,61,0	1/1:0,45:47:65:.:.:164,65,0	1/1:0,29:30:43:.:.:107,43,0	1/1:0,29:29:43:.:.:107,43,0	1/1:0,45:47:72:.:.:182,72,0	1/1:0,50:50:73:.:.:184,73,0	1/1:0,44:44:68:.:.:187,68,0	1/1:0,66:69:99:.:.:265,105,0	1/1:0,50:53:82:.:.:208,82,0	1/1:0,32:32:51:.:.:129,51,0	1/1:0,46:46:68:.:.:173,68,0	1/1:0,41:45:68:.:.:179,68,0	1/1:2,29:31:9:.:.:58,9,0	1/1:1,48:49:64:.:.:169,64,0	1/1:0,47:49:72:.:.:183,72,0	0/1:13,69:86:93:.:.:124,0,93	0/0:20,0:20:37:.:.:0,37,457	0/0:27,0:27:0:.:.:0,0,426	0/1:8,17:25:19:.:.:19,0,87	0/1:16,25:41:8:.:.:8,0,195	1/1:0,52:52:75:.:.:195,75,0	0/0:44,5:51:99:.:.:0,120,790	0/0:56,0:56:98:.:.:0,98,1283	0/1:16,22:38:7:.:.:7,0,198	0/1:28,38:66:6:.:.:6,0,376	0/1:12,21:33:12:.:.:12,0,146	0/0:19,22:41:5:.:.:0,5,249	0/0:57,0:57:96:.:.:0,96,1299	0/0:28,34:62:2:.:.:0,2,394	0/0:58,0:58:29:.:.:0,29,1172	0/0:24,20:44:28:.:.:0,28,375	0/1:18,28:46:10:.:.:10,0,214	0/0:63,0:63:41:.:.:0,41,1322	0/0:31,25:56:36:.:.:0,36,445	0/0:55,0:55:67:.:.:0,67,1197	0/0:34,36:70:22:.:.:0,22,496	0/0:29,21:50:28:.:.:0,28,427	0/0:60,0:60:99:.:.:0,100,1458	0/0:25,28:53:7:.:.:0,7,319	1/1:4,46:52:15:.:.:166,15,0	0/0:65,0:65:72:.:.:0,72,1405	0/1:16,21:37:3:.:.:3,0,202	1/1:0,29:29:43:.:.:109,43,0	1/1:0,42:46:70:.:.:181,70,0
superscaffold52	562881	.	TA	T	13156.5	.	ANN=T|intron_variant|MODIFIER|(sp)_putative_CUGBP_Elav-like_family_member_4|CLUMAR_CG016339|transcript|CLUMAR_CG016339-RD|protein_coding|8/9|c.731-415delA||||||,T|intron_variant|MODIFIER|(sp)_putative_CUGBP_Elav-like_family_member_4|CLUMAR_CG016339|transcript|CLUMAR_CG016339-RA|protein_coding|8/9|c.551-415delA||||||,T|intron_variant|MODIFIER|(sp)_putative_CUGBP_Elav-like_family_member_4|CLUMAR_CG016339|transcript|CLUMAR_CG016339-RB|protein_coding|7/8|c.656-415delA||||||,T|intron_variant|MODIFIER|(sp)_putative_CUGBP_Elav-like_family_member_4|CLUMAR_CG016339|transcript|CLUMAR_CG016339-RC|protein_coding|6/7|c.476-415delA||||||	GT:AD:DP:GQ:PL	0/0:31,0:31:70:0,70,743	0/0:33,0:33:52:0,52,750	0/0:19,0:19:57:0,57,477	0/0:32,0:32:47:0,47,720	1/1:9,8:17:9:116,9,0	0/1:11,2:13:14:14,0,16	1/1:12,18:30:31:245,31,0	0/0:25,0:25:50:0,50,574	0/0:12,0:12:36:0,36,309	0/0:29,0:29:72:0,72,1080	0/0:17,0:17:48:0,48,720	0/0:28,0:28:78:0,78,1170	0/0:33,0:33:93:0,93,1395	0/0:29,0:29:81:0,81,1215	0/0:29,0:29:84:0,84,742	0/0:20,0:20:60:0,60,513	1/1:18,18:36:18:281,18,0	0/0:34,0:34:99:0,99,1485	0/0:15,0:15:42:0,42,630	0/0:27,0:27:75:0,75,1125	0/0:20,0:20:57:0,57,855	0/0:23,0:23:63:0,63,569	0/0:20,0:20:35:0,35,459	0/0:17,0:18:49:0,49,272	0/0:11,0:13:32:0,32,272	0/0:28,0:28:81:0,81,1215	0/0:11,0:15:33:0,33,313	0/0:22,0:22:60:0,60,566	0/0:14,0:14:36:0,36,540	0/0:17,0:17:51:0,51,436	0/0:22,0:22:57:0,57,855	0/0:8,0:8:24:0,24,196	1/1:8,10:18:14:164,14,0	1/1:4,12:16:27:252,27,0	0/0:34,0:34:99:0,99,1485	0/0:24,0:24:60:0,60,900	0/0:25,0:25:49:0,49,588	1/1:3,10:13:24:176,24,0	0/0:35,0:35:99:0,102,923	0/0:15,0:15:42:0,42,630	1/1:10,14:24:20:230,20,0	1/1:9,11:20:17:182,17,0	0/0:19,0:19:45:0,45,675	0/0:33,0:33:99:0,99,839	1/1:6,12:18:24:202,24,0	0/0:23,0:23:69:0,69,592	0/0:19,0:19:57:0,57,480	0/0:25,0:25:72:0,72,1080	1/1:2,20:22:55:360,55,0	0/0:29,0:29:65:0,65,693	0/0:21,0:21:41:0,41,493	1/1:13,13:26:13:203,13,0	0/0:18,0:18:51:0,51,765	1/1:0,11:11:33:209,33,0	1/1:0,26:26:77:486,77,0	0/0:25,0:25:69:0,69,1035	0/0:20,0:20:54:0,54,810	0/0:16,0:16:22:0,22,356	0/0:25,0:25:60:0,60,900	0/0:30,0:30:45:0,45,675	0/0:30,0:30:90:0,90,765	1/1:7,5:12:1:63,1,0	0/0:19,0:19:6:0,6,386	0/0:26,0:26:72:0,72,1080	0/0:21,0:21:37:0,37,482	1/1:8,9:17:14:141,14,0	0/0:14,0:14:42:0,42,355	0/0:28,0:28:81:0,81,1215	0/0:19,0:19:54:0,54,810	0/1:13,8:21:1:111,0,1	1/1:14,12:26:10:184,10,0	0/0:33,0:33:90:0,90,1350	1/1:9,10:19:14:151,14,0	0/0:15,0:15:45:0,45,383	0/0:18,0:18:28:0,28,405	0/0:13,0:13:0:0,0,246	0/0:23,0:23:46:0,46,534	1/1:6,8:14:12:121,12,0	0/0:23,0:23:17:0,17,483	0/0:24,0:24:46:0,46,566	0/0:16,0:16:45:0,45,675	0/0:24,0:24:66:0,66,990	0/0:19,0:19:57:0,57,470	1/1:15,21:36:30:311,30,0	0/0:20,0:20:60:0,60,515	0/0:28,0:28:72:0,72,1080	1/1:12,10:22:8:157,8,0	1/1:3,12:15:29:208,29,0	0/0:19,0:19:57:0,57,457	0/0:24,0:24:57:0,57,855	0/0:38,0:38:99:0,103,951	0/0:21,0:21:60:0,60,537	0/0:36,0:36:86:0,86,895	0/0:19,0:19:35:0,35,436	0/0:17,0:17:29:0,29,388	1/1:0,20:20:59:390,59,0	1/1:10,9:19:9:149,9,0	0/0:22,0:22:44:0,44,515	0/0:33,0:33:81:0,81,1215	0/0:26,0:26:78:0,78,666	0/0:28,0:28:78:0,78,1170	0/0:16,0:16:48:0,48,404	0/0:27,0:27:81:0,81,686	0/1:7,4:11:2:47,0,2	1/1:0,19:19:56:362,56,0	0/0:29,0:29:87:0,87,739	0/0:16,0:16:42:0,42,630	0/0:28,0:28:81:0,81,701	0/0:17,0:17:42:0,42,630	0/0:28,0:28:81:0,81,1215	1/1:0,15:15:44:293,44,0	0/1:6,11:17:18:166,0,18	0/0:29,0:29:81:0,81,739	1/1:13,11:24:10:170,10,0	1/1:11,12:23:13:182,13,0	0/0:26,0:26:75:0,75,1125	0/0:20,0:20:57:0,57,855	1/1:0,14:14:41:232,41,0	1/1:0,25:25:72:396,72,0	0/0:8,0:8:24:0,24,200	1/1:13,15:28:18:200,18,0	1/1:0,15:15:43:240,43,0	0/0:17,2:19:3:0,3,38	0/1:22,4:26:18:18,0,42	1/1:8,18:26:37:272,37,0	0/1:12,2:14:6:6,0,16	1/1:1,8:9:21:118,21,0	1/1:7,15:22:26:220,26,0	1/1:0,20:20:58:333,58,0	1/1:0,19:19:55:300,55,0	0/0:25,0:25:1:0,1,483	1/1:0,29:31:80:444,80,0	1/1:0,14:14:41:211,41,0	1/1:0,15:15:44:251,44,0	0/0:38,0:38:37:0,37,828	0/0:24,0:24:23:0,23,511	1/1:0,19:19:55:305,55,0	1/1:9,16:25:28:227,28,0	1/1:0,13:13:38:211,38,0	0/0:25,0:25:72:0,72,639	1/1:1,12:13:32:181,32,0	1/1:2,11:13:27:148,27,0	0/0:25,0:25:72:0,72,1080	1/1:7,12:19:17:168,17,0	1/1:16,17:35:11:218,11,0	1/1:5,12:17:25:204,25,0	0/1:14,13:27:10:154,0,10	0/0:21,0:21:11:0,11,434	1/1:6,7:15:10:107,10,0	0/0:13,0:13:0:0,0,175	1/1:8,17:27:31:265,31,0	1/1:9,20:29:41:315,41,0	1/1:10,12:22:14:156,14,0	1/1:3,15:18:36:225,36,0	0/0:24,0:24:49:0,49,563	0/0:29,0:29:64:0,64,691	0/0:19,0:19:34:0,34,438	1/1:3,8:11:19:121,19,0	1/1:6,9:15:12:116,12,0	1/1:8,14:22:25:221,25,0	1/1:9,12:21:16:172,16,0	0/0:26,0:26:72:0,72,1080	0/0:27,0:27:29:0,29,580	0/1:16,6:22:14:68,0,14	1/1:4,21:25:53:330,53,0	0/0:28,0:28:60:0,60,667	1/1:8,17:25:33:240,33,0	1/1:0,17:17:49:277,49,0
superscaffold52	626716	.	C	CT	3847.32	.	ANN=CT|3_prime_UTR_variant|MODIFIER|(sp)_putative_High_affinity_cAMP-specific_3'|CLUMAR_CG016520|transcript|CLUMAR_CG016520-RA|protein_coding|8/8|c.*602dupA|||||602|,CT|3_prime_UTR_variant|MODIFIER|(sp)_putative_High_affinity_cAMP-specific_3'|CLUMAR_CG016520|transcript|CLUMAR_CG016520-RB|protein_coding|7/7|c.*1011dupA|||||1742|	GT:AD:DP:GQ:PGT:PID:PL	1/1:0,6:6:16:.:.:37,16,0	0/1:5,10:15:2:0|1:626716_C_CT:2,0,85	1/1:1,12:13:9:.:.:34,9,0	1/1:0,13:13:26:.:.:61,26,0	0/0:29,0:29:16:.:.:0,16,563	0/0:23,0:23:0:.:.:0,0,367	0/0:18,0:18:51:.:.:0,51,765	0/0:28,0:28:22:.:.:0,22,569	0/0:11,2:13:25:.:.:0,25,192	1/1:0,6:6:17:.:.:38,17,0	0/1:1,4:5:7:.:.:9,0,7	1/1:0,4:4:10:.:.:24,10,0	1/1:0,3:3:7:.:.:15,7,0	1/1:1,6:7:8:.:.:37,8,0	0/0:14,4:18:33:.:.:0,33,246	0/0:8,0:8:24:.:.:0,24,206	1/1:0,17:17:33:1|1:626716_C_CT:94,33,0	1/1:0,12:12:17:.:.:41,17,0	0/1:1,5:6:4:.:.:13,0,4	1/1:0,8:8:18:.:.:41,18,0	0/0:8,4:12:11:.:.:0,11,132	1/1:0,1:1:3:.:.:8,3,0	0/0:10,7:17:11:0|1:626716_C_CT:0,11,207	0/0:18,0:18:54:.:.:0,54,460	0/0:8,5:13:15:.:.:0,15,140	0/0:21,0:21:0:.:.:0,0,258	0/0:10,7:17:17:.:.:0,17,170	0/0:7,1:8:15:.:.:0,15,124	1/1:0,15:15:20:.:.:49,20,0	0/1:1,8:9:0:.:.:19,0,0	1/1:0,6:6:10:.:.:24,10,0	1/1:0,12:12:14:.:.:34,14,0	1/1:0,10:10:18:.:.:43,18,0	1/1:0,8:9:24:.:.:58,24,0	1/1:1,14:15:10:.:.:40,10,0	1/1:0,9:9:20:.:.:46,20,0	0/0:32,0:32:0:.:.:0,0,604	0/0:15,15:30:16:.:.:0,16,220	1/1:0,20:20:27:.:.:66,27,0	1/1:0,8:8:16:.:.:39,16,0	1/1:0,5:5:13:.:.:29,13,0	1/1:0,11:11:19:.:.:45,19,0	0/0:8,9:17:4:.:.:0,4,113	0/1:1,18:19:11:0|1:626716_C_CT:36,0,11	0/0:12,7:19:17:.:.:0,17,188	1/1:1,11:12:13:.:.:38,13,0	0/1:1,5:6:7:.:.:7,0,8	1/1:0,9:9:23:.:.:53,23,0	1/1:0,7:7:17:1|1:626716_C_CT:45,17,0	1/1:0,12:12:17:.:.:39,17,0	1/1:0,23:23:34:.:.:80,34,0	0/0:7,1:8:15:.:.:0,15,109	1/1:0,3:3:5:.:.:12,5,0	1/1:0,7:7:12:.:.:29,12,0	1/1:1,7:8:1:.:.:20,1,0	0/1:2,11:13:11:.:.:20,0,11	1/1:0,17:17:22:.:.:53,22,0	0/0:15,10:25:23:.:.:0,23,235	1/1:0,24:24:31:.:.:74,31,0	1/1:0,20:20:29:.:.:80,29,0	1/1:1,13:14:18:.:.:50,18,0	1/1:0,8:8:10:.:.:23,10,0	1/1:0,10:10:19:.:.:45,19,0	0/1:7,23:30:24:.:.:24,0,87	0/0:4,1:5:10:.:.:0,10,70	0/0:36,0:36:36:.:.:0,36,740	1/1:0,19:19:24:1|1:626716_C_CT:56,24,0	1/1:0,23:23:36:.:.:105,36,0	0/1:3,12:15:15:.:.:15,0,27	1/1:0,2:2:6:.:.:14,6,0	1/1:0,21:21:26:.:.:62,26,0	0/0:37,0:37:99:.:.:0,108,975	0/1:3,7:10:7:.:.:7,0,36	0/0:48,0:48:70:.:.:0,70,1029	0/0:8,9:17:7:.:.:0,7,103	1/1:0,14:14:24:.:.:57,24,0	1/1:0,15:15:20:.:.:49,20,0	1/1:0,11:11:15:.:.:35,15,0	1/1:0,23:23:34:.:.:81,34,0	1/1:0,23:23:35:.:.:119,35,0	0/1:1,10:11:8:0|1:626716_C_CT:8,0,42	0/0:31,0:31:84:.:.:0,84,1260	0/0:29,0:29:52:.:.:0,52,652	1/1:0,25:25:36:.:.:103,36,0	1/1:1,18:19:19:1|1:626716_C_CT:62,19,0	1/1:0,24:24:32:.:.:75,32,0	1/1:0,12:12:29:1|1:626716_C_CT:74,29,0	1/1:0,11:11:14:.:.:34,14,0	0/0:17,3:20:38:.:.:0,38,289	0/0:24,0:24:0:.:.:0,0,396	0/0:46,0:46:90:.:.:0,90,1038	0/0:8,4:12:15:.:.:0,15,122	1/1:0,23:23:29:.:.:69,29,0	1/1:0,13:13:20:.:.:48,20,0	1/1:0,21:21:26:.:.:63,26,0	1/1:0,8:8:20:.:.:47,20,0	1/1:0,7:7:22:.:.:51,22,0	1/1:1,10:11:11:.:.:43,11,0	0/0:12,9:21:17:.:.:0,17,193	0/0:16,0:16:23:.:.:0,23,343	0/0:9,6:15:16:.:.:0,16,150	1/1:0,9:9:18:.:.:41,18,0	1/1:0,13:13:24:.:.:56,24,0	1/1:0,14:14:23:1|1:626716_C_CT:66,23,0	1/1:0,18:18:25:.:.:59,25,0	0/1:2,11:13:3:.:.:30,0,3	0/0:13,6:19:25:.:.:0,25,212	0/0:12,11:23:16:.:.:0,16,186	1/1:0,10:10:14:.:.:32,14,0	1/1:0,16:16:28:.:.:107,28,0	1/1:1,10:11:17:.:.:64,17,0	1/1:0,12:12:20:.:.:47,20,0	1/1:1,16:17:11:.:.:36,11,0	1/1:0,14:14:29:.:.:68,29,0	0/0:10,6:16:14:.:.:0,14,151	1/1:1,18:19:23:.:.:88,23,0	1/1:0,23:23:28:.:.:67,28,0	1/1:0,15:15:22:.:.:69,22,0	1/1:0,10:10:18:.:.:45,18,0	1/1:0,12:12:16:.:.:40,16,0	0/0:8,2:10:20:.:.:0,20,124	0/1:2,3:5:6:.:.:6,0,22	1/1:1,14:15:12:.:.:38,12,0	1/1:1,23:24:21:.:.:65,21,0	1/1:0,9:9:12:.:.:27,12,0	0/1:6,11:17:2:.:.:2,0,67	0/0:21,0:21:38:.:.:0,38,471	0/0:20,0:20:35:.:.:0,35,444	1/1:0,15:15:19:.:.:45,19,0	0/1:5,15:20:10:.:.:10,0,53	0/0:10,7:17:17:.:.:0,17,139	0/0:9,8:17:13:.:.:0,13,121	1/1:0,16:16:21:.:.:52,21,0	0/0:6,6:12:6:.:.:0,6,79	0/0:12,15:27:7:.:.:0,7,152	0/0:10,7:17:16:.:.:0,16,128	0/1:2,15:17:14:.:.:22,0,14	0/0:32,0:32:0:.:.:0,0,604	1/1:1,16:17:3:1|1:626716_C_CT:27,3,0	0/0:9,14:23:0:.:.:0,0,104	0/0:9,8:17:9:.:.:0,9,111	0/0:18,0:18:0:.:.:0,0,249	0/0:11,7:18:16:.:.:0,16,139	0/1:1,10:11:17:0|1:626716_C_CT:17,0,29	0/1:4,21:25:24:.:.:31,0,24	0/0:10,12:22:8:.:.:0,8,129	0/0:9,9:18:6:.:.:0,6,102	0/0:36,0:36:58:.:.:0,58,790	1/1:0,10:10:12:.:.:30,12,0	0/0:14,10:24:23:.:.:0,23,176	0/0:14,9:23:21:.:.:0,21,248	0/1:4,21:25:30:0|1:626716_C_CT:30,0,62	0/0:11,6:17:21:.:.:0,21,158	0/0:17,11:28:25:.:.:0,25,226	1/1:0,13:13:16:.:.:39,16,0	0/0:17,15:32:19:.:.:0,19,195	0/0:32,0:32:36:.:.:0,36,684	0/0:7,3:10:13:0|1:626716_C_CT:0,13,88	0/0:15,10:25:19:.:.:0,19,186	1/1:0,17:17:23:.:.:56,23,0	1/1:0,28:28:33:.:.:79,33,0	1/1:2,17:19:4:.:.:36,4,0	1/1:0,10:10:14:.:.:35,14,0	1/1:0,23:23:30:.:.:84,30,0	0/0:11,7:18:18:.:.:0,18,154	0/0:26,0:26:75:.:.:0,75,638	0/1:2,16:18:23:0|1:626716_C_CT:23,0,45	0/1:4,12:16:32:.:.:62,0,32
superscaffold52	634216	.	A	C	31636.4	.	ANN=C|intron_variant|MODIFIER|(sp)_putative_High_affinity_cAMP-specific_3'|CLUMAR_CG016520|transcript|CLUMAR_CG016520-RA|protein_coding|3/7|c.221-3087T>G||||||,C|intron_variant|MODIFIER|(sp)_putative_High_affinity_cAMP-specific_3'|CLUMAR_CG016520|transcript|CLUMAR_CG016520-RB|protein_coding|3/6|c.221-3087T>G||||||	GT:AD:DP:GQ:PGT:PID:PL	1/1:1,23:24:47:.:.:533,47,0	0/1:8,7:15:99:.:.:113,0,155	1/1:0,14:14:42:.:.:320,42,0	1/1:0,22:22:65:.:.:521,65,0	0/1:8,11:19:99:.:.:195,0,143	0/1:5,9:14:84:.:.:177,0,84	0/1:10,4:14:55:.:.:55,0,207	0/0:27,0:27:75:.:.:0,75,1125	0/1:6,21:27:71:.:.:419,0,71	0/1:10,14:24:99:.:.:271,0,181	0/1:9,10:19:99:0|1:634216_A_C:353,0,297	0/1:15,13:28:99:.:.:224,0,295	0/1:8,10:18:99:.:.:190,0,148	0/1:7,20:27:96:.:.:399,0,96	0/1:25,11:36:99:.:.:162,0,487	0/0:15,0:15:45:.:.:0,45,371	0/0:26,0:26:78:.:.:0,78,643	0/1:7,17:24:99:.:.:343,0,105	0/1:8,7:15:99:.:.:130,0,158	0/0:26,0:26:72:.:.:0,72,1080	1/1:0,14:14:41:.:.:322,41,0	1/1:1,12:13:17:.:.:262,17,0	1/1:0,21:21:63:.:.:504,63,0	0/0:19,0:19:48:.:.:0,48,720	1/1:1,28:29:60:.:.:634,60,0	0/0:27,0:27:72:.:.:0,72,1080	1/1:0,24:24:71:.:.:572,71,0	1/1:3,23:26:6:.:.:453,6,0	1/1:0,21:21:63:.:.:502,63,0	0/0:36,0:36:99:.:.:0,102,1530	0/0:20,0:20:0:.:.:0,0,380	0/0:19,0:19:32:.:.:0,32,435	0/0:25,0:25:72:.:.:0,72,641	0/0:30,0:30:90:.:.:0,90,737	1/1:3,45:48:68:.:.:1016,68,0	0/1:24,15:39:99:.:.:235,0,481	0/0:45,0:45:36:.:.:0,36,972	0/1:17,13:30:99:.:.:219,0,307	0/1:10,8:18:99:.:.:142,0,199	1/1:0,35:35:99:.:.:856,105,0	0/0:29,0:29:84:.:.:0,84,1260	0/0:23,0:23:66:.:.:0,66,588	1/1:3,29:32:19:.:.:606,19,0	1/1:0,30:30:89:.:.:708,89,0	0/0:35,0:35:99:.:.:0,102,876	0/1:18,23:41:99:.:.:431,0,316	0/1:14,10:24:99:.:.:173,0,270	0/0:10,0:10:30:.:.:0,30,247	0/0:16,0:16:42:.:.:0,42,630	1/1:0,58:58:99:.:.:1389,173,0	1/1:1,38:39:90:.:.:842,90,0	0/0:30,0:30:65:.:.:0,65,732	0/1:14,27:41:99:.:.:513,0,223	0/0:19,0:19:54:.:.:0,54,810	0/0:30,0:30:81:.:.:0,81,1215	0/1:26,15:41:99:.:.:244,0,517	1/1:2,32:34:46:.:.:706,46,0	1/1:0,29:29:86:.:.:673,86,0	1/1:0,19:19:56:.:.:434,56,0	0/1:14,15:29:99:.:.:269,0,266	0/1:18,21:39:99:.:.:389,0,322	0/0:14,0:14:39:.:.:0,39,585	0/0:19,0:19:54:.:.:0,54,810	0/1:37,22:59:99:.:.:351,0,755	0/1:9,4:13:58:.:.:58,0,188	0/0:39,0:39:67:.:.:0,67,901	0/1:5,4:9:70:.:.:70,0,98	1/1:0,40:40:99:.:.:968,120,0	0/1:12,11:23:99:.:.:175,0,218	0/0:19,0:19:57:.:.:0,57,475	0/0:32,0:32:78:.:.:0,78,1170	1/1:1,39:40:95:.:.:925,95,0	0/1:10,12:22:99:.:.:213,0,190	0/0:40,0:40:99:.:.:0,101,986	0/0:13,0:13:33:.:.:0,33,495	0/1:7,14:21:99:.:.:280,0,114	1/1:0,15:15:45:.:.:354,45,0	0/0:23,0:23:63:.:.:0,63,945	0/0:24,0:24:72:.:.:0,72,593	1/1:0,26:26:77:.:.:595,77,0	0/0:30,0:30:84:.:.:0,84,1260	0/1:11,8:19:99:.:.:139,0,195	0/1:7,11:18:99:.:.:214,0,125	0/0:21,0:21:60:.:.:0,60,566	1/1:0,34:34:99:.:.:821,102,0	0/0:28,0:28:59:.:.:0,59,663	0/0:40,0:40:99:.:.:0,99,966	0/0:17,0:17:45:.:.:0,45,675	0/1:23,23:46:99:.:.:424,0,424	0/0:23,0:23:66:.:.:0,66,990	0/0:29,0:29:81:.:.:0,81,1215	1/1:3,23:26:2:.:.:486,2,0	0/0:49,0:49:72:.:.:0,72,1103	1/1:0,14:14:42:.:.:321,42,0	1/1:0,32:32:95:.:.:759,95,0	0/0:28,0:28:81:.:.:0,81,1215	0/0:16,0:16:42:.:.:0,42,630	1/1:1,30:31:67:.:.:696,67,0	0/1:9,22:31:99:.:.:437,0,122	1/1:2,19:21:12:.:.:413,12,0	0/0:23,0:23:19:.:.:0,19,483	1/1:0,27:27:81:.:.:661,81,0	1/1:0,36:36:99:.:.:881,108,0	0/0:13,0:13:27:.:.:0,27,405	0/0:22,0:22:60:.:.:0,60,900	0/1:16,12:28:99:.:.:210,0,304	0/0:39,0:39:42:.:.:0,42,840	0/1:15,19:34:99:.:.:361,0,273	0/0:18,0:18:29:.:.:0,29,413	1/1:0,27:27:81:.:.:660,81,0	0/0:19,0:19:51:.:.:0,51,765	0/0:29,0:29:81:.:.:0,81,1215	1/1:4,36:40:19:.:.:779,19,0	1/1:2,38:40:69:.:.:867,69,0	0/1:4,30:34:1:.:.:608,0,1	1/1:1,20:21:38:.:.:466,38,0	0/1:6,7:13:99:.:.:130,0,107	0/0:18,0:18:31:.:.:0,31,415	0/0:21,0:21:41:.:.:0,41,492	0/0:24,0:24:60:.:.:0,60,900	0/0:24,0:24:72:.:.:0,72,593	0/0:31,0:31:90:.:.:0,90,1350	0/0:17,0:17:42:.:.:0,42,630	0/0:29,0:29:81:.:.:0,81,1215	0/0:25,0:25:72:.:.:0,72,1080	0/0:33,0:33:78:.:.:0,78,1170	0/0:40,0:40:99:.:.:0,100,1001	0/0:25,0:25:72:.:.:0,72,618	0/0:28,0:28:78:.:.:0,78,1170	0/0:30,0:30:84:.:.:0,84,1260	0/0:16,0:16:45:.:.:0,45,675	0/0:30,0:30:68:.:.:0,68,721	0/0:19,0:19:51:.:.:0,51,765	0/0:22,0:22:57:.:.:0,57,855	0/0:19,0:19:48:.:.:0,48,720	0/0:33,0:33:90:.:.:0,90,1350	0/0:19,0:19:48:.:.:0,48,720	0/0:26,0:26:69:.:.:0,69,1035	0/0:22,0:22:60:.:.:0,60,900	0/0:34,0:34:80:.:.:0,80,844	0/1:7,7:14:99:.:.:116,0,133	0/1:11,8:19:99:.:.:137,0,208	1/1:0,15:15:45:.:.:363,45,0	0/0:42,0:42:99:.:.:0,102,1021	0/0:43,0:43:99:.:.:0,103,1046	0/0:28,0:28:34:.:.:0,34,617	0/0:29,0:29:37:.:.:0,37,638	0/0:28,0:28:75:.:.:0,75,1125	0/0:21,0:21:60:.:.:0,60,541	0/0:19,0:19:51:.:.:0,51,765	0/0:30,0:30:81:.:.:0,81,1215	0/0:26,0:26:78:.:.:0,78,643	0/0:32,0:32:71:.:.:0,71,785	0/0:29,0:29:78:.:.:0,78,1170	0/0:36,0:36:99:.:.:0,105,913	0/0:36,0:36:99:.:.:0,99,1485	0/0:30,0:30:78:.:.:0,78,1170	0/0:20,0:20:17:.:.:0,17,420	0/0:41,0:41:99:.:.:0,102,1257	0/0:39,0:39:99:.:.:0,105,964	0/0:37,0:37:99:.:.:0,102,1530	0/0:40,0:40:99:.:.:0,99,981	0/0:22,0:22:63:.:.:0,63,945	0/0:26,0:26:78:.:.:0,78,650	0/0:27,0:27:58:.:.:0,58,644	0/0:28,0:28:65:.:.:0,65,716	0/0:40,0:40:99:.:.:0,100,999	0/0:35,0:35:90:.:.:0,90,1350
superscaffold52	945175	.	C	G	22892.6	.	ANN=G|intron_variant|MODIFIER|(sp)_putative_Potassium_voltage-gated_channel_subfamily_H_member_7|CLUMAR_CG016560|transcript|CLUMAR_CG016560-RB|protein_coding|11/27|c.1146+964G>C||||||,G|intron_variant|MODIFIER|(sp)_putative_Potassium_voltage-gated_channel_subfamily_H_member_7|CLUMAR_CG016560|transcript|CLUMAR_CG016560-RA|protein_coding|11/26|c.1146+964G>C||||||	GT:AD:DP:GQ:PGT:PID:PL	0/0:25,0:25:50:.:.:0,50,560	0/0:17,0:17:51:.:.:0,51,416	0/0:16,0:16:48:.:.:0,48,390	0/0:28,0:28:35:.:.:0,35,585	0/0:14,0:14:36:.:.:0,36,540	0/0:23,0:23:24:.:.:0,24,470	0/0:15,0:15:45:.:.:0,45,362	0/1:7,7:14:99:.:.:113,0,130	0/0:9,0:9:27:.:.:0,27,224	0/0:29,0:29:78:.:.:0,78,1170	0/0:20,0:20:60:.:.:0,60,523	0/0:22,0:22:63:.:.:0,63,566	0/0:20,0:20:60:.:.:0,60,488	0/0:29,0:29:84:.:.:0,84,714	0/0:25,0:25:66:.:.:0,66,990	0/0:16,0:16:45:.:.:0,45,675	0/0:24,0:24:72:.:.:0,72,590	0/0:20,0:20:57:.:.:0,57,855	0/0:24,0:24:72:.:.:0,72,593	0/0:29,0:29:87:.:.:0,87,717	0/0:16,0:16:48:.:.:0,48,416	0/0:8,0:8:0:.:.:0,0,155	0/0:17,0:17:45:.:.:0,45,675	0/0:20,0:20:60:.:.:0,60,488	0/0:18,0:18:51:.:.:0,51,765	0/0:23,0:23:66:.:.:0,66,990	0/0:17,0:17:48:.:.:0,48,720	0/0:29,0:29:81:.:.:0,81,1215	0/0:13,0:13:39:.:.:0,39,321	0/0:19,0:19:22:.:.:0,22,407	0/0:9,0:9:27:.:.:0,27,223	0/0:26,0:26:75:.:.:0,75,1125	1/1:0,14:14:42:.:.:342,42,0	0/1:9,8:17:99:0|1:945167_A_G:186,0,169	0/0:14,0:14:42:.:.:0,42,346	0/0:18,0:18:54:.:.:0,54,444	0/0:20,0:20:60:.:.:0,60,493	0/1:13,6:19:90:.:.:90,0,244	0/0:25,0:25:75:.:.:0,75,617	0/0:18,0:18:54:.:.:0,54,445	0/1:2,12:14:7:.:.:252,0,7	1/1:1,24:25:50:.:.:558,50,0	0/0:10,0:10:27:.:.:0,27,405	0/0:18,0:18:51:.:.:0,51,765	1/1:2,24:26:29:.:.:522,29,0	0/0:22,0:22:60:.:.:0,60,544	0/0:12,0:12:36:.:.:0,36,297	1/1:0,12:12:35:.:.:266,35,0	1/1:1,18:19:32:.:.:416,32,0	0/0:28,0:28:81:.:.:0,81,734	0/0:14,0:14:39:.:.:0,39,585	0/1:16,7:23:99:.:.:103,0,308	0/0:25,0:25:72:.:.:0,72,639	0/1:12,8:20:99:.:.:121,0,224	1/1:0,20:20:60:.:.:487,60,0	0/0:33,0:33:99:.:.:0,99,812	0/0:20,0:20:54:.:.:0,54,810	0/1:15,13:28:99:.:.:232,0,282	0/0:17,0:17:51:.:.:0,51,405	0/0:15,0:15:45:.:.:0,45,386	0/0:25,0:25:69:.:.:0,69,1035	1/1:0,22:22:65:.:.:531,65,0	1/1:0,19:19:57:.:.:472,57,0	0/0:21,0:21:60:.:.:0,60,900	0/1:7,12:19:99:.:.:221,0,115	0/1:10,9:19:99:.:.:164,0,171	0/0:12,0:12:36:.:.:0,36,284	0/0:20,0:20:38:.:.:0,38,461	0/0:20,0:20:60:.:.:0,60,515	0/1:7,8:15:99:.:.:150,0,126	1/1:2,24:26:28:1|1:945175_C_G:511,28,0	0/0:30,0:30:67:.:.:0,67,694	0/1:13,5:18:68:.:.:68,0,263	0/0:31,0:31:90:.:.:0,90,1350	0/1:5,6:11:87:.:.:114,0,87	0/0:24,0:24:72:.:.:0,72,587	0/0:11,0:11:27:.:.:0,27,405	1/1:2,15:17:1:.:.:310,1,0	1/1:0,23:23:68:.:.:543,68,0	0/1:9,7:16:99:.:.:124,0,172	0/0:21,0:21:57:.:.:0,57,855	0/0:20,0:20:60:.:.:0,60,513	0/1:12,3:15:28:.:.:28,0,248	0/1:16,14:30:99:.:.:253,0,299	0/0:31,0:31:90:.:.:0,90,761	0/0:34,0:34:99:.:.:0,99,837	1/1:1,16:17:25:.:.:375,25,0	1/1:1,8:9:2:.:.:175,2,0	0/0:27,0:27:81:.:.:0,81,658	0/1:8,11:19:99:.:.:210,0,139	0/1:4,9:13:59:.:.:181,0,59	0/0:22,0:22:66:.:.:0,66,551	0/0:25,0:25:72:.:.:0,72,614	0/0:17,0:17:51:.:.:0,51,417	0/0:26,0:26:75:.:.:0,75,1125	1/1:1,21:22:41:.:.:477,41,0	1/1:0,15:15:45:.:.:378,45,0	0/0:26,0:26:56:.:.:0,56,602	0/0:22,0:22:21:.:.:0,21,456	0/0:20,0:20:60:.:.:0,60,487	0/0:13,0:13:36:.:.:0,36,540	0/0:22,0:22:60:.:.:0,60,900	0/0:25,0:25:72:.:.:0,72,1080	1/1:1,20:21:38:.:.:464,38,0	1/1:0,21:21:63:.:.:513,63,0	0/0:35,0:35:82:.:.:0,82,828	0/1:19,7:26:92:.:.:92,0,384	0/0:35,0:35:57:.:.:0,57,764	0/0:14,0:14:36:.:.:0,36,540	0/0:24,0:24:72:.:.:0,72,587	1/1:4,27:31:5:.:.:571,5,0	1/1:1,22:23:44:.:.:509,44,0	0/0:25,0:25:72:.:.:0,72,642	0/0:30,0:30:51:.:.:0,51,765	0/1:2,13:15:4:.:.:258,0,4	0/1:11,6:17:83:.:.:83,0,204	0/0:16,0:16:48:.:.:0,48,381	1/1:0,25:25:74:.:.:594,74,0	1/1:0,15:15:44:.:.:355,44,0	1/1:1,23:24:47:.:.:533,47,0	1/1:0,17:17:51:.:.:415,51,0	1/1:0,15:15:45:.:.:368,45,0	1/1:0,28:28:84:.:.:676,84,0	1/1:1,28:29:63:.:.:656,63,0	1/1:0,29:29:87:.:.:708,87,0	1/1:0,17:17:50:.:.:399,50,0	1/1:2,19:21:15:.:.:413,15,0	1/1:0,27:27:80:.:.:606,80,0	1/1:1,26:27:56:.:.:590,56,0	1/1:0,20:20:59:.:.:458,59,0	1/1:0,27:27:81:.:.:654,81,0	1/1:0,32:32:95:1|1:945159_T_A:796,95,0	1/1:1,26:27:66:.:.:604,66,0	1/1:0,13:13:38:.:.:287,38,0	0/1:13,10:23:99:.:.:181,0,253	1/1:0,18:18:54:.:.:438,54,0	1/1:2,19:21:14:.:.:397,14,0	1/1:0,23:23:69:.:.:568,69,0	1/1:1,18:19:32:.:.:401,32,0	0/0:21,0:21:63:.:.:0,63,518	0/1:7,9:16:99:.:.:170,0,122	0/0:19,0:19:54:.:.:0,54,810	0/0:23,0:23:60:.:.:0,60,900	0/0:26,0:26:72:.:.:0,72,640	0/0:28,0:28:81:.:.:0,81,689	0/0:21,0:21:60:.:.:0,60,561	0/0:22,0:22:60:.:.:0,60,900	0/0:17,0:17:51:.:.:0,51,417	0/0:20,0:20:60:.:.:0,60,488	0/0:11,0:11:33:.:.:0,33,280	0/0:31,0:31:81:.:.:0,81,1215	0/0:14,0:14:42:.:.:0,42,343	0/0:23,0:23:66:.:.:0,66,990	0/0:21,0:21:60:.:.:0,60,900	0/0:33,0:33:96:.:.:0,96,1440	0/0:23,0:23:60:.:.:0,60,900	0/0:31,0:31:90:.:.:0,90,764	0/0:29,0:29:78:.:.:0,78,1170	0/0:33,0:33:76:.:.:0,76,766	0/0:26,0:26:72:.:.:0,72,661	0/0:30,0:30:81:.:.:0,81,1215	0/0:23,0:23:66:.:.:0,66,990	0/0:29,0:29:75:.:.:0,75,1125	0/0:40,0:40:95:.:.:0,95,937	0/0:39,0:39:91:.:.:0,91,914	0/0:28,0:28:81:.:.:0,81,1215	1/1:0,24:24:72:.:.:598,72,0	1/1:2,19:21:14:.:.:395,14,0
superscaffold52	1008901	.	G	GT	2597.72	.	ANN=GT|intron_variant|MODIFIER|(nr)_putative_hypothetical_protein_AaeL_AAEL011702_[Aedes_aegypti]|CLUMAR_CG016173|transcript|CLUMAR_CG016173-RA|protein_coding|1/3|c.-87-779_-87-778insT||||||	GT:AD:DP:GQ:PGT:PID:PL	0/0:16,0:16:0:.:.:0,0,294	0/0:16,0:16:45:.:.:0,45,675	0/0:10,0:10:0:.:.:0,0,147	1/1:1,17:18:14:.:.:58,14,0	1/1:1,13:14:16:.:.:48,16,0	0/0:21,0:21:51:.:.:0,51,765	0/0:24,0:24:48:.:.:0,48,545	1/1:0,19:19:34:.:.:94,34,0	0/0:15,0:15:42:.:.:0,42,630	0/0:21,0:21:57:.:.:0,57,855	0/0:23,0:23:63:.:.:0,63,945	0/0:26,0:26:72:.:.:0,72,1080	0/0:24,0:24:63:.:.:0,63,945	0/0:15,0:15:42:.:.:0,42,630	0/0:17,0:17:48:.:.:0,48,720	0/0:18,0:18:51:.:.:0,51,765	0/0:25,0:25:69:.:.:0,69,1035	0/0:20,0:20:60:.:.:0,60,495	0/0:14,0:14:36:.:.:0,36,540	0/0:17,0:17:42:.:.:0,42,630	0/0:13,0:13:36:.:.:0,36,540	0/0:19,0:19:54:.:.:0,54,810	0/0:17,0:17:51:.:.:0,51,417	0/0:12,0:12:36:.:.:0,36,297	0/0:20,0:20:60:.:.:0,60,527	0/0:19,0:19:54:.:.:0,54,810	0/0:13,0:13:33:.:.:0,33,495	0/0:18,0:18:54:.:.:0,54,445	0/0:21,0:21:63:.:.:0,63,540	0/0:26,0:26:78:.:.:0,78,640	0/0:20,0:20:60:.:.:0,60,507	0/0:8,0:8:24:.:.:0,24,198	1/1:0,19:19:33:.:.:89,33,0	1/1:0,11:11:19:.:.:50,19,0	0/0:14,4:18:31:.:.:0,31,266	0/0:13,5:18:25:.:.:0,25,232	0/1:4,11:15:22:.:.:22,0,50	0/0:16,0:16:0:.:.:0,0,294	0/0:21,0:21:54:.:.:0,54,810	0/0:23,0:23:60:.:.:0,60,569	0/1:2,14:16:11:.:.:33,0,11	1/1:0,12:12:23:.:.:61,23,0	0/0:11,7:18:13:.:.:0,13,188	0/0:7,6:13:2:.:.:0,2,115	0/1:3,15:18:27:.:.:33,0,27	0/0:23,0:23:66:.:.:0,66,990	0/0:12,0:12:36:.:.:0,36,297	1/1:2,24:26:6:.:.:72,6,0	1/1:0,10:10:17:.:.:44,17,0	0/0:14,8:22:15:.:.:0,15,241	0/0:17,0:17:48:.:.:0,48,720	1/1:0,14:14:23:.:.:59,23,0	0/0:27,0:27:69:.:.:0,69,1035	1/1:2,11:13:7:.:.:31,7,0	1/1:0,10:10:17:.:.:47,17,0	0/1:5,7:12:6:.:.:6,0,73	0/0:13,8:21:9:0|1:1008901_G_GT:0,9,243	1/1:0,15:15:24:.:.:64,24,0	0/0:19,0:19:51:.:.:0,51,765	0/0:9,0:9:27:.:.:0,27,216	0/0:13,0:13:36:.:.:0,36,540	1/1:0,13:13:24:.:.:65,24,0	1/1:0,14:14:24:.:.:64,24,0	0/0:17,12:29:13:.:.:0,13,286	0/1:10,13:23:11:.:.:11,0,148	0/0:17,9:26:27:.:.:0,27,302	0/0:20,0:20:60:.:.:0,60,466	0/0:19,0:19:57:.:.:0,57,467	0/0:24,0:24:72:.:.:0,72,616	0/0:8,0:8:0:.:.:0,0,99	1/1:1,31:32:38:.:.:129,38,0	0/0:14,10:24:14:.:.:0,14,224	0/0:13,8:21:17:.:.:0,17,229	1/1:1,13:14:4:.:.:36,4,0	1/1:1,13:14:8:.:.:45,8,0	0/0:24,0:24:57:.:.:0,57,855	0/0:16,0:16:48:.:.:0,48,408	1/1:0,13:13:24:.:.:67,24,0	0/1:1,9:10:1:.:.:27,0,1	1/1:1,13:14:9:.:.:51,9,0	0/0:25,0:25:72:.:.:0,72,1080	1/1:2,22:24:10:.:.:67,10,0	0/1:7,8:15:3:.:.:3,0,96	1/1:3,28:31:6:.:.:115,6,0	0/0:15,0:15:45:.:.:0,45,371	0/0:24,0:24:69:.:.:0,69,1035	1/1:1,15:16:9:.:.:53,9,0	1/1:1,25:26:27:.:.:102,27,0	0/0:25,0:25:72:.:.:0,72,1080	1/1:0,9:9:15:.:.:40,15,0	1/1:1,12:13:4:.:.:40,4,0	0/0:12,8:20:9:.:.:0,9,182	0/0:19,0:19:54:.:.:0,54,810	0/0:15,0:15:42:.:.:0,42,630	0/0:20,0:20:57:.:.:0,57,855	0/1:4,14:18:27:.:.:27,0,48	1/1:0,13:13:20:.:.:54,20,0	0/0:18,0:18:48:.:.:0,48,720	0/0:12,10:22:2:.:.:0,2,190	0/1:1,10:11:0:.:.:27,0,0	0/1:8,9:17:4:.:.:4,0,114	0/0:17,0:17:51:.:.:0,51,438	0/0:30,0:30:68:.:.:0,68,689	1/1:1,13:14:8:.:.:47,8,0	1/1:0,11:11:20:.:.:55,20,0	0/0:28,0:28:59:.:.:0,59,643	0/0:10,5:15:16:.:.:0,16,174	0/1:5,13:18:26:.:.:26,0,62	0/0:14,0:14:39:.:.:0,39,585	0/0:5,0:5:15:.:.:0,15,120	0/0:18,5:23:39:.:.:0,39,350	1/1:2,26:28:9:.:.:73,9,0	0/0:17,0:17:51:.:.:0,51,420	0/0:16,12:28:14:.:.:0,14,259	0/0:9,6:15:9:.:.:0,9,143	0/1:1,7:8:3:.:.:19,0,3	0/0:27,0:27:81:.:.:0,81,669	1/1:0,11:11:20:.:.:57,20,0	1/1:1,9:10:1:.:.:33,1,0	0/0:8,4:12:10:.:.:0,10,121	0/1:3,10:13:23:.:.:23,0,26	1/1:1,24:25:27:.:.:99,27,0	0/1:2,14:16:0:.:.:40,0,0	0/1:7,25:32:65:.:.:65,0,65	0/1:3,17:20:16:.:.:46,0,16	1/1:1,19:20:20:.:.:78,20,0	0/0:19,6:25:37:.:.:0,37,306	1/1:0,11:11:20:.:.:57,20,0	1/1:1,9:10:2:.:.:26,2,0	0/1:4,11:15:23:.:.:23,0,43	1/1:0,19:19:35:.:.:96,35,0	0/1:3,18:21:5:.:.:50,0,5	1/1:2,14:16:3:.:.:48,3,0	1/1:2,18:20:6:.:.:60,6,0	1/1:0,9:9:17:.:.:46,17,0	1/1:0,18:18:30:.:.:81,30,0	0/1:3,10:13:23:.:.:23,0,31	1/1:2,25:27:17:.:.:87,17,0	1/1:0,14:14:27:.:.:73,27,0	0/0:24,0:24:72:.:.:0,72,594	0/0:13,4:17:22:.:.:0,22,190	0/1:5,11:16:23:.:.:23,0,42	0/0:8,6:14:4:.:.:0,4,114	0/0:21,0:21:63:.:.:0,63,514	0/0:28,0:28:81:.:.:0,81,1215	0/0:21,0:21:54:.:.:0,54,810	0/0:13,0:13:0:.:.:0,0,173	0/0:16,0:16:48:.:.:0,48,395	0/0:28,0:28:75:.:.:0,75,1125	0/0:18,0:18:51:.:.:0,51,765	0/0:28,0:28:81:.:.:0,81,717	0/0:24,0:24:57:.:.:0,57,855	0/0:19,0:19:54:.:.:0,54,810	0/0:21,0:21:60:.:.:0,60,900	0/0:19,0:19:42:.:.:0,42,630	0/0:23,0:23:44:.:.:0,44,518	0/0:24,0:24:66:.:.:0,66,990	0/0:22,0:22:43:.:.:0,43,497	0/0:23,0:23:69:.:.:0,69,565	0/0:19,0:19:51:.:.:0,51,765	0/0:24,0:24:60:.:.:0,60,900	0/0:21,0:21:60:.:.:0,60,900	0/0:16,0:16:48:.:.:0,48,395	0/0:20,0:20:60:.:.:0,60,512	0/0:17,0:17:51:.:.:0,51,420	0/0:18,0:18:54:.:.:0,54,442	1/1:0,22:22:40:.:.:109,40,0	1/1:0,15:15:30:.:.:84,30,0
superscaffold52	1009722	.	A	C	40564.1	.	ANN=C|5_prime_UTR_variant|MODIFIER|(nr)_putative_hypothetical_protein_AaeL_AAEL011702_[Aedes_aegypti]|CLUMAR_CG016173|transcript|CLUMAR_CG016173-RA|protein_coding|2/4|c.-45A>C|||||45|	GT:AD:DP:GQ:PGT:PID:PL	1/1:0,17:17:51:.:.:414,51,0	1/1:0,18:18:54:.:.:441,54,0	0/1:2,10:12:15:.:.:206,0,15	1/1:1,21:22:40:.:.:476,40,0	0/0:14,0:14:0:.:.:0,0,207	1/1:0,13:13:39:.:.:319,39,0	0/1:2,9:11:18:.:.:189,0,18	0/0:18,0:18:5:.:.:0,5,361	1/1:0,17:17:51:.:.:436,51,0	1/1:0,22:22:66:.:.:531,66,0	1/1:0,14:14:42:.:.:345,42,0	0/1:11,10:21:99:.:.:184,0,108	1/1:0,18:18:54:.:.:438,54,0	1/1:1,14:15:22:.:.:321,22,0	1/1:0,14:14:41:.:.:325,41,0	1/1:0,20:20:60:.:.:480,60,0	1/1:0,31:31:93:.:.:759,93,0	1/1:0,14:14:42:.:.:335,42,0	1/1:0,19:19:57:.:.:445,57,0	1/1:0,15:15:44:.:.:346,44,0	1/1:0,11:11:33:.:.:267,33,0	1/1:0,23:23:68:.:.:552,68,0	1/1:0,24:24:71:.:.:576,71,0	1/1:0,24:24:72:.:.:587,72,0	1/1:0,15:15:45:.:.:378,45,0	1/1:0,18:18:54:.:.:444,54,0	1/1:0,17:17:51:.:.:430,51,0	1/1:0,11:11:33:1|1:1009722_A_C:337,33,0	1/1:0,22:22:66:.:.:522,66,0	1/1:0,18:18:54:.:.:441,54,0	1/1:0,14:14:42:.:.:345,42,0	./.:1,0:1:.:.:.:0,0,0	0/0:14,0:14:0:.:.:0,0,262	0/1:3,9:12:41:.:.:165,0,41	0/1:5,14:19:71:.:.:288,0,71	1/1:0,25:25:75:.:.:616,75,0	0/1:5,5:10:93:.:.:93,0,100	0/1:12,5:17:72:.:.:72,0,257	1/1:0,23:23:69:1|1:1009722_A_C:602,69,0	1/1:0,16:16:48:.:.:394,48,0	0/0:10,0:10:5:.:.:0,5,214	0/0:13,0:13:0:.:.:0,0,180	1/1:0,21:21:62:.:.:482,62,0	0/1:9,8:17:99:.:.:146,0,183	0/0:13,0:13:33:.:.:0,33,495	1/1:0,16:16:48:.:.:394,48,0	1/1:0,8:8:24:.:.:197,24,0	0/0:14,2:16:3:.:.:0,3,315	0/1:4,5:9:79:.:.:96,0,79	0/0:16,0:16:23:.:.:0,23,361	1/1:0,7:7:21:.:.:172,21,0	0/0:14,0:14:0:.:.:0,0,253	1/1:0,16:16:48:.:.:392,48,0	0/0:16,0:16:0:.:.:0,0,255	0/0:10,0:10:30:.:.:0,30,257	0/1:8,6:14:99:.:.:106,0,169	1/1:0,11:11:33:.:.:271,33,0	0/0:9,0:9:0:.:.:0,0,131	1/1:0,14:14:42:.:.:345,42,0	1/1:0,19:19:57:.:.:475,57,0	1/1:0,12:12:36:.:.:291,36,0	0/1:8,5:13:85:.:.:85,0,158	0/0:17,0:17:0:.:.:0,0,285	0/1:4,10:14:61:.:.:194,0,61	1/1:0,25:25:75:.:.:616,75,0	0/1:9,15:24:99:.:.:297,0,159	1/1:0,10:10:30:.:.:231,30,0	1/1:0,15:15:44:.:.:347,44,0	1/1:0,15:15:45:.:.:368,45,0	0/1:4,8:12:69:.:.:159,0,69	0/1:5,12:17:76:.:.:243,0,76	1/1:0,11:11:33:.:.:271,33,0	0/0:18,0:18:3:.:.:0,3,367	0/0:11,0:11:8:.:.:0,8,235	0/1:10,5:15:78:.:.:78,0,222	1/1:0,10:10:30:.:.:246,30,0	1/1:0,8:8:24:.:.:182,24,0	1/1:1,11:12:10:.:.:245,10,0	0/1:6,3:9:47:.:.:47,0,129	0/1:4,8:12:67:.:.:158,0,67	1/1:0,22:22:65:.:.:527,65,0	0/0:18,0:18:31:.:.:0,31,425	0/1:11,11:22:99:.:.:204,0,223	0/1:20,5:25:33:1|0:1009710_G_T:33,0,448	1/1:0,12:12:36:.:.:300,36,0	1/1:0,27:27:81:.:.:665,81,0	0/0:9,0:9:18:.:.:0,18,270	0/0:14,0:14:39:.:.:0,39,585	1/1:0,15:15:45:.:.:361,45,0	0/1:11,9:20:99:.:.:162,0,222	0/0:14,0:14:0:.:.:0,0,256	0/1:3,3:6:56:.:.:56,0,60	1/1:0,15:15:45:.:.:369,45,0	1/1:0,18:18:54:.:.:430,54,0	1/1:0,20:20:60:.:.:484,60,0	0/0:13,0:13:0:.:.:0,0,216	0/1:5,9:14:89:.:.:180,0,89	1/1:0,18:18:54:.:.:439,54,0	0/1:5,13:18:74:.:.:257,0,74	0/0:7,0:7:18:.:.:0,18,270	1/1:0,7:7:21:.:.:159,21,0	1/1:0,11:11:33:.:.:275,33,0	1/1:0,24:24:72:.:.:588,72,0	0/1:2,2:4:37:.:.:37,0,39	0/0:8,0:8:24:.:.:0,24,198	0/1:10,4:14:57:.:.:57,0,218	0/0:12,0:12:11:.:.:0,11,256	0/1:3,10:13:38:.:.:207,0,38	1/1:0,9:9:27:.:.:219,27,0	1/1:0,20:20:59:.:.:473,59,0	0/1:3,14:17:28:.:.:294,0,28	0/1:5,5:10:89:.:.:89,0,103	1/1:0,12:12:36:.:.:296,36,0	0/1:3,7:10:47:.:.:142,0,47	1/1:1,10:11:7:1|1:1009722_A_C:259,7,0	0/1:8,4:12:49:.:.:49,0,170	1/1:0,21:21:63:.:.:530,63,0	0/1:5,7:12:89:.:.:136,0,89	0/0:10,0:10:5:.:.:0,5,204	0/1:1,4:5:11:.:.:84,0,11	0/1:5,5:10:93:.:.:93,0,98	0/0:28,0:28:34:.:.:0,34,616	0/1:12,4:16:51:.:.:51,0,250	0/0:16,0:16:0:.:.:0,0,311	0/0:15,0:15:20:.:.:0,20,332	0/0:15,0:15:0:.:.:0,0,282	0/1:2,10:12:15:.:.:210,0,15	0/1:4,8:12:67:.:.:161,0,67	0/0:16,0:16:48:.:.:0,48,390	0/0:12,0:12:36:.:.:0,36,303	0/1:9,13:22:99:.:.:254,0,165	0/0:25,0:25:25:.:.:0,25,536	0/1:6,9:15:99:.:.:177,0,109	0/0:12,0:12:0:.:.:0,0,208	0/1:8,5:13:84:.:.:84,0,170	0/0:10,0:10:30:.:.:0,30,254	0/0:10,1:11:8:1|0:1009711_A_T:0,8,290	0/0:22,0:22:63:.:.:0,63,538	0/0:21,0:21:13:.:.:0,13,434	1/1:0,17:17:51:.:.:408,51,0	0/1:5,11:16:80:.:.:222,0,80	0/0:17,0:17:51:.:.:0,51,426	1/1:0,13:13:39:.:.:300,39,0	1/1:0,23:23:69:.:.:557,69,0	1/1:0,19:19:57:.:.:466,57,0	1/1:0,16:16:48:.:.:394,48,0	0/1:6,12:18:91:.:.:241,0,91	1/1:0,21:21:63:.:.:517,63,0	1/1:0,19:19:57:.:.:468,57,0	1/1:0,13:13:39:.:.:320,39,0	1/1:0,16:16:47:.:.:378,47,0	1/1:0,10:10:30:.:.:236,30,0	1/1:0,23:23:69:.:.:561,69,0	1/1:0,26:26:78:.:.:639,78,0	1/1:0,13:13:39:.:.:310,39,0	1/1:0,15:15:45:.:.:369,45,0	1/1:0,14:14:42:.:.:342,42,0	1/1:0,16:16:48:.:.:391,48,0	1/1:0,19:19:56:.:.:443,56,0	1/1:0,14:14:42:.:.:342,42,0	1/1:0,21:21:63:.:.:511,63,0	1/1:0,12:12:36:.:.:294,36,0	1/1:0,12:12:36:.:.:295,36,0	1/1:0,25:25:74:.:.:599,74,0	1/1:0,19:19:57:.:.:465,57,0	1/1:0,22:22:66:1|1:1009714_T_A:582,66,0	0/0:14,0:14:0:.:.:0,0,256	0/0:18,0:18:29:.:.:0,29,413
superscaffold52	1010773	.	A	G	7952.02	.	ANN=G|intergenic_region|MODIFIER|(nr)_putative_hypothetical_protein_AaeL_AAEL011702_[Aedes_aegypti]-(nr)_putative_conserved_hypothetical_protein_[Culex_quinquefasciatus]|CLUMAR_CG016173-CLUMAR_CG016954|intergenic_region|CLUMAR_CG016173-CLUMAR_CG016954|||n.1010773A>G||||||	GT:AD:DP:GQ:PL	0/0:15,0:15:4:0,4,289	0/0:19,0:19:36:0,36,417	0/0:14,0:14:42:0,42,346	0/0:25,0:25:69:0,69,1035	1/1:3,13:16:3:231,3,0	0/1:11,5:16:64:64,0,231	0/1:3,14:17:23:291,0,23	0/1:7,12:19:88:238,0,88	0/0:17,0:17:51:0,51,417	0/0:18,0:18:30:0,30,411	0/0:12,0:12:36:0,36,297	0/0:20,0:20:60:0,60,513	0/0:25,0:25:60:0,60,900	0/0:18,0:18:54:0,54,442	0/0:13,0:13:36:0,36,540	0/0:17,0:17:51:0,51,417	0/0:17,0:17:45:0,45,675	0/0:17,0:17:45:0,45,675	0/0:18,0:18:54:0,54,460	0/0:14,0:14:16:0,16,309	0/0:11,0:11:33:0,33,267	0/0:5,0:5:12:0,12,180	0/0:19,0:19:48:0,48,720	0/0:16,0:16:48:0,48,413	0/0:16,0:16:13:0,13,330	0/0:17,0:17:51:0,51,417	0/0:16,0:16:23:0,23,358	0/0:20,0:20:35:0,35,455	0/0:19,0:19:51:0,51,765	0/0:12,0:12:11:0,11,258	0/0:7,0:7:21:0,21,173	0/0:13,0:13:33:0,33,495	0/1:9,6:15:99:102,0,184	0/1:5,4:9:68:68,0,99	0/0:15,0:15:45:0,45,362	0/0:26,0:26:53:0,53,617	0/1:11,26:37:99:527,0,174	0/0:16,0:16:0:0,0,260	0/0:22,0:22:42:0,42,630	0/0:16,0:16:48:0,48,412	0/1:7,8:15:99:151,0,152	0/1:7,10:17:99:194,0,127	0/0:9,0:9:2:0,2,181	0/0:18,0:18:51:0,51,765	0/1:5,27:32:27:566,0,27	0/0:24,0:24:72:0,72,593	0/0:6,0:6:18:0,18,148	0/0:20,0:20:60:0,60,515	0/0:9,0:9:2:0,2,181	0/0:21,0:21:60:0,60,536	0/0:19,0:19:54:0,54,810	0/1:4,12:16:56:232,0,56	0/0:12,0:12:33:0,33,495	0/1:14,4:18:44:44,0,297	0/0:20,0:20:57:0,57,855	0/0:13,0:13:14:0,14,284	0/0:20,0:20:0:0,0,335	1/1:0,18:18:54:442,54,0	0/0:18,0:18:54:0,54,446	0/0:18,0:18:51:0,51,765	0/0:14,0:14:42:0,42,359	0/0:16,0:16:48:0,48,412	0/0:11,0:11:33:0,33,272	0/0:16,0:16:39:0,39,585	0/1:10,6:16:83:83,0,206	0/1:6,4:10:59:59,0,121	0/0:18,0:18:51:0,51,765	0/0:20,0:20:60:0,60,495	0/0:26,0:26:57:0,57,621	0/0:17,0:17:48:0,48,720	0/0:20,0:20:57:0,57,855	0/0:18,0:18:45:0,45,675	0/0:12,0:12:33:0,33,495	0/1:11,13:24:99:216,0,190	0/0:16,0:16:24:0,24,362	0/0:10,0:10:30:0,30,245	0/0:10,0:10:30:0,30,243	0/1:4,8:12:66:160,0,66	0/1:6,3:9:47:47,0,126	0/0:10,0:10:30:0,30,244	0/0:27,0:27:46:0,46,605	1/1:0,13:13:38:274,38,0	0/0:18,0:18:19:0,19,381	0/0:32,0:32:93:0,93,787	0/0:17,0:17:51:0,51,434	0/0:31,0:31:66:0,66,990	0/1:10,8:18:99:143,0,196	0/1:12,7:19:99:115,0,248	0/0:19,0:19:51:0,51,765	0/0:24,0:24:72:0,72,615	0/1:17,21:38:99:385,0,325	0/0:19,0:19:51:0,51,765	0/0:20,0:20:54:0,54,810	0/0:23,0:23:66:0,66,569	0/0:16,0:16:48:0,48,396	0/1:10,3:13:35:35,0,215	0/0:23,0:23:66:0,66,568	0/0:18,0:18:51:0,51,765	0/0:12,0:12:33:0,33,495	1/1:1,10:11:7:205,7,0	0/0:10,0:10:30:0,30,244	0/0:15,0:15:45:0,45,368	0/0:25,0:25:51:0,51,570	0/1:8,6:14:99:105,0,153	0/1:5,3:8:50:50,0,102	0/0:26,0:26:72:0,72,662	0/1:13,5:18:69:69,0,267	0/1:10,3:13:35:35,0,220	0/0:9,0:9:24:0,24,360	0/0:5,0:5:15:0,15,121	0/0:26,0:26:72:0,72,1080	0/0:22,0:22:45:0,45,513	0/0:22,0:22:57:0,57,855	0/0:17,0:17:48:0,48,720	0/1:15,4:19:8:8,0,313	0/1:10,14:24:99:280,0,176	0/0:21,0:21:60:0,60,900	1/1:1,9:10:6:195,6,0	0/1:4,3:7:52:52,0,78	0/1:16,6:22:81:81,0,337	0/0:13,0:13:36:0,36,540	0/0:17,0:17:1:0,1,326	0/1:5,7:12:89:135,0,89	0/1:2,13:15:6:257,0,6	0/1:11,8:19:99:139,0,214	0/0:23,0:23:44:0,44,537	0/0:18,0:18:54:0,54,453	0/1:6,6:12:99:110,0,116	1/1:0,17:17:51:417,51,0	0/1:9,10:19:99:187,0,171	0/0:23,0:23:44:0,44,525	0/0:29,0:29:46:0,46,637	0/0:20,0:20:60:0,60,487	0/1:5,8:13:88:157,0,88	0/1:9,5:14:80:80,0,186	0/1:9,5:14:81:81,0,167	1/1:1,10:11:8:218,8,0	0/1:10,11:21:99:206,0,183	0/1:8,2:10:20:20,0,151	0/0:7,0:7:21:0,21,173	0/1:2,10:12:15:208,0,15	0/1:9,6:15:99:100,0,170	0/0:20,0:20:51:0,51,765	0/0:17,0:17:48:0,48,720	0/0:18,0:18:54:0,54,442	0/0:24,0:24:72:0,72,590	0/1:7,13:20:99:258,0,118	0/0:24,0:24:49:0,49,574	0/0:9,0:9:27:0,27,232	0/0:11,0:11:33:0,33,279	0/0:16,0:16:48:0,48,395	0/0:16,0:16:48:0,48,396	0/0:21,0:21:38:0,38,496	0/0:18,0:18:8:0,8,362	0/0:22,0:22:31:0,31,501	0/0:20,0:20:60:0,60,489	0/0:21,0:21:57:0,57,855	0/0:12,0:12:36:0,36,296	0/0:28,0:28:84:0,84,730	0/0:16,0:16:48:0,48,412	0/0:31,0:31:90:0,90,1350	0/0:13,0:13:33:0,33,495	0/0:13,0:13:33:0,33,495	0/0:32,0:32:96:0,96,819	0/0:17,0:17:48:0,48,720	0/0:7,0:7:21:0,21,173	0/1:7,8:15:99:141,0,132	0/0:17,0:17:26:0,26,379
```
