## Supplementary Data 4 for "Polygenic adaptation from standing genetic variation allows rapid ecotype formation": Supplementary_Data_4_SNPeff_eBPmc_larger_3.vcf (part 5 of 25)

```
superscaffold52	1011361	.	T	C	11256.6	.	ANN=C|synonymous_variant|LOW|(nr)_putative_conserved_hypothetical_protein_[Culex_quinquefasciatus]|CLUMAR_CG016954|transcript|CLUMAR_CG016954-RA|protein_coding|1/1|c.768A>G|p.Leu256Leu|768/1320|768/1320|256/439||	GT:AD:DP:GQ:PL	0/1:6,6:12:99:101,0,112	0/0:11,0:11:30:0,30,450	0/0:10,0:10:8:0,8,209	0/0:19,0:19:34:0,34,440	0/1:2,11:13:12:231,0,12	0/0:14,0:14:39:0,39,585	1/1:1,19:20:34:426,34,0	0/1:8,8:16:99:149,0,152	0/0:17,0:17:51:0,51,420	0/0:33,0:33:49:0,49,752	0/0:15,0:15:45:0,45,379	0/0:22,0:22:60:0,60,900	0/0:20,0:20:60:0,60,492	0/0:23,0:23:69:0,69,566	0/0:12,0:12:36:0,36,297	0/0:25,0:25:72:0,72,615	0/0:30,0:30:84:0,84,1260	0/0:29,0:29:81:0,81,1215	0/0:18,0:18:51:0,51,765	0/0:25,0:25:63:0,63,945	0/0:18,0:18:48:0,48,720	0/0:31,0:31:90:0,90,765	0/0:18,0:18:42:0,42,630	0/0:14,0:14:39:0,39,585	0/0:25,0:25:72:0,72,618	0/0:25,0:25:75:0,75,615	0/0:20,0:20:37:0,37,460	0/0:21,0:21:48:0,48,720	0/0:15,0:15:20:0,20,337	0/0:21,0:21:37:0,37,508	0/0:19,0:19:54:0,54,810	0/0:19,0:19:57:0,57,467	0/1:7,5:12:88:88,0,147	0/0:10,0:10:30:0,30,257	0/1:15,10:25:99:168,0,309	0/0:26,0:26:75:0,75,637	1/1:1,10:11:7:221,7,0	0/1:11,9:20:99:162,0,206	0/0:28,0:28:78:0,78,1170	0/0:15,0:15:42:0,42,630	1/1:1,15:16:21:328,21,0	1/1:1,15:16:22:344,22,0	0/0:16,0:16:45:0,45,675	0/0:19,0:19:51:0,51,765	1/1:0,16:16:48:394,48,0	0/0:14,0:14:39:0,39,585	0/0:9,0:9:21:0,21,315	0/1:7,12:19:99:239,0,123	0/0:7,0:7:21:0,21,170	0/0:27,0:27:30:0,30,588	0/1:4,10:14:45:205,0,45	0/0:19,0:19:45:0,45,675	0/0:25,0:25:66:0,66,990	0/1:6,10:16:74:200,0,74	0/1:8,8:16:99:150,0,141	0/0:24,0:24:72:0,72,593	0/0:13,0:13:0:0,0,232	1/1:1,18:19:31:408,31,0	0/0:22,0:22:60:0,60,900	0/0:30,0:30:87:0,87,1305	0/0:14,0:14:39:0,39,585	0/0:22,0:22:60:0,60,900	0/0:19,0:19:42:0,42,630	0/0:16,0:16:45:0,45,675	0/1:6,7:13:99:133,0,114	0/1:6,16:22:88:313,0,88	0/0:23,0:23:1:0,1,438	0/0:18,0:18:51:0,51,765	0/0:32,0:32:93:0,93,1395	0/0:13,0:13:36:0,36,540	0/0:18,0:18:42:0,42,630	0/0:13,0:13:39:0,39,343	0/0:28,0:28:33:0,33,613	0/1:6,6:12:99:113,0,102	0/1:3,8:11:45:164,0,45	0/0:10,0:10:27:0,27,405	0/0:24,0:24:63:0,63,945	0/1:10,5:15:64:64,0,196	0/1:9,5:14:82:82,0,178	0/0:11,0:11:30:0,30,450	0/0:19,0:19:54:0,54,810	0/1:5,19:24:59:397,0,59	0/1:4,6:10:73:119,0,73	0/0:24,0:24:63:0,63,945	0/0:23,0:23:60:0,60,592	0/0:32,0:32:90:0,90,1350	0/1:10,12:22:99:230,0,191	0/1:13,4:17:48:48,0,281	0/0:20,0:20:54:0,54,810	0/0:10,0:10:5:0,5,203	0/1:6,7:13:99:133,0,115	0/1:10,5:15:79:79,0,187	0/0:20,0:20:35:0,35,475	0/0:33,0:33:90:0,90,1350	0/0:21,0:21:63:0,63,516	1/1:1,15:16:21:343,21,0	0/0:23,0:23:47:0,47,555	0/0:26,0:26:69:0,69,1035	0/0:13,0:13:36:0,36,540	0/1:2,13:15:6:274,0,6	0/1:6,3:9:47:47,0,127	0/0:22,0:22:60:0,60,540	0/0:13,0:13:39:0,39,317	0/1:10,3:13:36:36,0,176	0/1:5,9:14:86:180,0,86	0/0:24,0:24:72:0,72,590	0/1:4,8:12:64:158,0,64	0/1:7,7:14:99:131,0,138	0/0:7,0:7:0:0,0,132	0/0:22,0:22:63:0,63,545	0/1:4,18:22:39:363,0,39	0/1:16,6:22:83:83,0,304	0/0:22,0:22:66:0,66,542	0/0:12,0:12:27:0,27,405	0/1:5,4:9:72:72,0,98	0/1:9,4:13:60:60,0,191	0/0:16,0:16:48:0,48,395	0/1:7,9:16:99:174,0,128	0/1:2,12:14:9:254,0,9	0/1:6,5:11:90:90,0,119	1/1:0,4:4:12:98,12,0	0/0:17,0:17:48:0,48,720	0/1:8,7:15:99:129,0,151	1/1:1,15:16:22:335,22,0	1/1:1,24:25:49:566,49,0	0/0:15,0:15:20:0,20,336	0/0:29,0:29:61:0,61,689	0/1:6,7:13:99:134,0,115	0/1:4,19:23:34:399,0,34	0/1:7,12:19:99:229,0,122	0/0:16,0:16:0:0,0,309	0/0:22,0:22:57:0,57,855	0/0:28,0:28:59:0,59,663	0/1:8,6:14:99:106,0,160	0/1:9,5:14:81:81,0,188	0/0:19,0:19:54:0,54,810	0/1:3,13:16:29:272,0,29	0/1:10,6:16:86:86,0,200	1/1:1,18:19:31:416,31,0	0/0:23,0:23:43:0,43,552	0/1:3,17:20:17:359,0,17	0/1:4,7:11:70:125,0,70	0/0:23,0:23:60:0,60,900	0/0:31,0:31:71:0,71,744	0/0:21,0:21:57:0,57,855	0/0:12,0:12:33:0,33,495	0/1:13,11:24:99:199,0,261	0/0:22,0:22:60:0,60,541	0/0:25,0:25:72:0,72,643	0/0:17,0:17:45:0,45,675	0/0:26,0:26:72:0,72,643	0/0:29,0:29:81:0,81,1215	0/0:18,0:18:54:0,54,444	0/0:24,0:24:29:0,29,517	0/0:21,0:21:60:0,60,519	0/0:20,0:20:60:0,60,514	0/0:27,0:27:72:0,72,1080	0/0:20,0:20:54:0,54,810	0/0:25,0:25:72:0,72,1080	0/0:23,0:23:66:0,66,564	0/0:28,0:28:72:0,72,1080	0/0:22,0:22:54:0,54,810	0/0:25,0:25:66:0,66,990	0/0:20,0:20:0:0,0,368	0/0:19,0:19:54:0,54,810	0/0:21,0:21:57:0,57,855	0/1:12,12:24:99:206,0,236	0/1:10,10:20:99:157,0,188
superscaffold52	1011846	.	T	A	12352.9	.	ANN=A|missense_variant|MODERATE|(nr)_putative_conserved_hypothetical_protein_[Culex_quinquefasciatus]|CLUMAR_CG016954|transcript|CLUMAR_CG016954-RA|protein_coding|1/1|c.283A>T|p.Ile95Leu|283/1320|283/1320|95/439||	GT:AD:DP:GQ:PGT:PID:PL	0/1:7,6:13:99:.:.:115,0,141	0/0:16,0:16:48:.:.:0,48,389	0/0:14,0:14:39:.:.:0,39,585	0/1:9,12:21:99:.:.:241,0,165	1/1:1,11:12:10:.:.:245,10,0	0/0:26,0:26:72:.:.:0,72,1080	1/1:1,9:10:4:.:.:201,4,0	0/1:7,6:13:99:.:.:116,0,144	0/0:17,0:17:39:.:.:0,39,585	0/0:22,0:22:63:.:.:0,63,945	0/0:21,0:21:63:.:.:0,63,516	0/0:18,0:18:29:.:.:0,29,423	0/0:27,0:27:72:.:.:0,72,1080	0/0:10,0:10:30:.:.:0,30,247	0/0:18,0:18:54:.:.:0,54,444	0/0:13,0:13:39:.:.:0,39,321	0/0:22,0:22:60:.:.:0,60,900	0/0:19,0:19:54:.:.:0,54,810	0/0:12,0:12:36:.:.:0,36,294	0/0:18,0:18:51:.:.:0,51,765	0/0:14,0:14:42:.:.:0,42,346	0/0:20,0:20:51:.:.:0,51,765	0/0:24,0:24:72:.:.:0,72,589	0/0:15,0:15:45:.:.:0,45,393	0/0:22,0:22:41:.:.:0,41,520	0/0:23,0:23:63:.:.:0,63,605	0/0:14,0:14:20:.:.:0,20,320	0/0:19,0:19:31:.:.:0,31,442	0/0:20,0:20:57:.:.:0,57,855	0/0:28,0:28:81:.:.:0,81,692	0/0:15,0:15:42:.:.:0,42,630	0/0:17,0:17:51:.:.:0,51,438	1/1:0,11:11:33:.:.:282,33,0	0/0:15,0:15:42:.:.:0,42,630	0/0:15,0:15:45:.:.:0,45,383	0/0:10,0:10:4:.:.:0,4,207	0/1:3,16:19:23:.:.:369,0,23	0/1:12,5:17:77:.:.:77,0,256	0/0:23,0:23:63:.:.:0,63,945	0/0:15,0:15:45:.:.:0,45,367	1/1:2,19:21:12:.:.:436,12,0	1/1:2,23:25:24:.:.:539,24,0	0/0:19,0:19:31:.:.:0,31,438	0/0:11,0:11:30:.:.:0,30,450	1/1:1,17:18:28:.:.:410,28,0	0/0:22,0:22:44:.:.:0,44,528	0/0:10,0:10:30:.:.:0,30,244	0/1:8,7:15:99:.:.:135,0,160	0/0:19,0:19:33:.:.:0,33,437	0/0:19,0:19:57:.:.:0,57,467	0/1:3,9:12:40:.:.:190,0,40	0/1:9,9:18:99:.:.:179,0,184	0/0:10,0:10:30:.:.:0,30,247	0/1:3,11:14:35:.:.:234,0,35	0/1:10,10:20:99:.:.:197,0,196	0/0:13,0:13:13:.:.:0,13,283	0/0:16,0:16:22:.:.:0,22,366	1/1:0,16:16:48:.:.:411,48,0	0/0:15,0:15:42:.:.:0,42,630	0/0:21,0:21:38:.:.:0,38,501	0/0:13,0:13:39:.:.:0,39,318	0/0:13,0:13:39:.:.:0,39,321	0/0:8,0:8:24:.:.:0,24,195	0/0:19,0:19:54:.:.:0,54,810	0/1:11,4:15:57:.:.:57,0,224	0/1:10,5:15:81:.:.:81,0,201	0/0:9,0:9:27:.:.:0,27,223	0/0:24,0:24:46:.:.:0,46,573	0/0:24,0:24:72:.:.:0,72,592	0/0:16,0:16:48:.:.:0,48,393	0/0:19,0:19:54:.:.:0,54,810	0/0:18,0:18:54:.:.:0,54,445	0/0:24,0:24:69:.:.:0,69,1035	0/1:11,9:20:99:1|0:1011836_A_T:174,0,266	0/1:7,4:11:73:.:.:73,0,146	0/0:19,0:19:48:.:.:0,48,720	0/0:23,0:23:69:.:.:0,69,594	0/1:3,10:13:38:.:.:215,0,38	0/1:2,7:9:25:.:.:143,0,25	0/0:11,0:11:33:.:.:0,33,272	0/0:17,0:17:28:.:.:0,28,389	1/1:1,15:16:22:.:.:360,22,0	0/0:23,0:23:69:.:.:0,69,563	0/0:22,0:22:60:.:.:0,60,900	0/0:14,0:14:36:.:.:0,36,540	0/0:31,0:31:90:.:.:0,90,767	0/1:9,5:14:84:.:.:84,0,189	0/1:10,16:26:99:.:.:330,0,179	0/0:22,0:22:66:.:.:0,66,534	0/0:13,0:13:13:.:.:0,13,283	0/1:7,6:13:99:.:.:118,0,143	0/1:16,8:24:99:.:.:138,0,339	0/0:12,0:12:36:.:.:0,36,297	0/0:22,0:22:60:.:.:0,60,900	0/0:19,0:19:57:.:.:0,57,468	1/1:1,12:13:24:.:.:300,24,0	0/1:10,8:18:99:.:.:152,0,192	0/0:14,0:14:42:.:.:0,42,343	0/0:20,0:20:54:.:.:0,54,810	0/1:1,5:6:9:.:.:112,0,9	0/1:11,10:21:99:.:.:192,0,220	0/0:11,0:11:33:.:.:0,33,272	0/0:11,0:11:33:.:.:0,33,272	0/1:10,5:15:83:.:.:83,0,219	0/1:9,5:14:73:.:.:73,0,189	0/0:17,0:17:48:.:.:0,48,720	0/1:8,7:15:99:.:.:135,0,165	0/1:19,5:24:60:.:.:60,0,417	0/0:14,0:14:42:.:.:0,42,360	0/0:10,0:10:30:.:.:0,30,244	1/1:1,18:19:31:.:.:436,31,0	0/1:7,12:19:99:.:.:246,0,123	0/0:23,0:23:47:.:.:0,47,540	0/0:16,0:16:48:.:.:0,48,396	0/0:20,0:20:51:.:.:0,51,765	1/1:1,13:14:16:.:.:311,16,0	0/0:12,0:12:33:.:.:0,33,495	0/1:9,6:15:99:.:.:109,0,184	0/1:8,10:18:99:.:.:203,0,148	0/1:4,4:8:78:.:.:79,0,78	0/1:9,13:22:99:.:.:268,0,166	0/0:13,0:13:39:.:.:0,39,318	0/0:8,0:8:0:.:.:0,0,151	1/1:2,22:24:21:.:.:508,21,0	0/1:3,20:23:7:.:.:440,0,7	0/0:16,0:16:45:.:.:0,45,675	0/0:21,0:21:57:.:.:0,57,855	0/1:13,5:18:74:.:.:74,0,278	0/1:3,12:15:29:.:.:255,0,29	0/0:16,0:16:0:.:.:0,0,310	0/0:19,0:19:57:.:.:0,57,471	0/0:16,0:16:48:.:.:0,48,393	0/0:20,0:20:60:.:.:0,60,494	0/1:11,6:17:99:.:.:103,0,231	0/1:11,13:24:99:.:.:262,0,210	0/0:19,0:19:54:.:.:0,54,810	1/1:2,21:23:20:.:.:487,20,0	0/1:14,11:25:99:.:.:205,0,261	0/1:3,14:17:26:.:.:308,0,26	0/0:19,0:19:57:.:.:0,57,469	1/1:2,24:26:28:.:.:551,28,0	0/1:9,12:21:99:.:.:245,0,162	0/0:17,0:17:45:.:.:0,45,675	0/0:23,0:23:69:.:.:0,69,569	0/0:25,0:25:75:.:.:0,75,640	0/0:16,0:16:48:.:.:0,48,393	0/1:12,11:23:99:.:.:213,0,238	0/0:11,0:11:33:.:.:0,33,271	0/0:15,0:15:45:.:.:0,45,368	0/0:13,0:13:39:.:.:0,39,318	0/0:19,0:19:54:.:.:0,54,810	0/0:20,0:20:48:.:.:0,48,720	0/0:27,0:27:72:.:.:0,72,1080	0/0:27,0:27:59:.:.:0,59,638	0/0:17,0:17:48:.:.:0,48,720	0/0:22,0:22:40:.:.:0,40,515	0/0:26,0:26:75:.:.:0,75,1125	0/0:19,0:19:57:.:.:0,57,470	0/0:24,0:24:66:.:.:0,66,990	0/0:25,0:25:72:.:.:0,72,1080	0/0:25,0:25:72:.:.:0,72,1080	0/0:22,0:22:57:.:.:0,57,855	0/0:22,0:22:63:.:.:0,63,541	0/0:26,0:26:75:.:.:0,75,1125	0/0:17,0:17:51:.:.:0,51,418	0/0:20,0:20:57:.:.:0,57,855	0/1:7,9:16:99:.:.:183,0,132	0/1:8,11:19:99:.:.:225,0,134
superscaffold52	1012529	.	A	T	10525.8	.	ANN=T|5_prime_UTR_variant|MODIFIER|(sp)_putative_Moesin/ezrin/radixin_homolog_2|CLUMAR_CG016180|transcript|CLUMAR_CG016180-RA|protein_coding|1/8|c.-86A>T|||||86|	GT:AD:DP:GQ:PGT:PID:PL	0/1:5,4:9:69:.:.:69,0,86	0/0:13,0:13:39:.:.:0,39,315	0/0:9,0:9:27:.:.:0,27,220	0/0:18,0:18:51:.:.:0,51,765	0/1:3,9:12:33:.:.:185,0,33	0/0:17,0:17:51:.:.:0,51,413	1/1:1,10:11:9:.:.:218,9,0	0/1:11,6:17:93:.:.:93,0,210	0/0:16,0:16:48:.:.:0,48,396	0/0:6,0:6:18:.:.:0,18,148	0/0:18,0:18:32:.:.:0,32,415	0/0:18,0:18:51:.:.:0,51,765	0/0:11,0:11:33:.:.:0,33,269	0/0:12,0:12:36:.:.:0,36,294	0/0:15,0:15:42:.:.:0,42,630	0/0:9,0:9:27:.:.:0,27,217	0/0:20,0:20:60:.:.:0,60,492	0/0:13,0:13:27:.:.:0,27,405	0/0:13,0:13:39:.:.:0,39,318	0/0:12,0:12:33:.:.:0,33,495	0/0:9,0:9:24:.:.:0,24,360	0/0:4,0:4:12:.:.:0,12,99	0/0:18,0:18:51:.:.:0,51,765	0/0:14,0:14:39:.:.:0,39,585	0/0:10,0:10:30:.:.:0,30,247	0/0:11,0:11:33:.:.:0,33,269	0/0:16,0:16:45:.:.:0,45,675	0/0:6,0:6:18:.:.:0,18,148	0/0:13,0:13:30:.:.:0,30,450	0/0:15,0:15:42:.:.:0,42,630	0/0:8,0:8:24:.:.:0,24,198	0/0:16,0:16:48:.:.:0,48,409	1/1:0,15:15:44:.:.:341,44,0	0/1:8,10:18:99:.:.:196,0,136	0/0:12,0:12:33:.:.:0,33,495	0/0:25,0:25:72:.:.:0,72,640	0/1:3,10:13:33:.:.:211,0,33	0/1:16,9:25:99:.:.:129,0,291	0/0:17,0:17:51:.:.:0,51,420	0/0:11,0:11:33:.:.:0,33,272	0/1:6,10:16:96:.:.:202,0,96	0/1:3,12:15:26:.:.:233,0,26	0/0:12,0:12:10:.:.:0,10,253	0/0:18,0:18:28:.:.:0,28,412	1/1:0,17:17:51:.:.:404,51,0	0/0:15,0:15:36:.:.:0,36,540	0/0:1,0:1:3:.:.:0,3,23	1/1:0,13:13:39:.:.:325,39,0	0/0:11,0:11:7:.:.:0,7,235	0/0:22,1:23:44:.:.:0,44,494	0/1:2,7:9:17:.:.:146,0,17	0/0:12,0:12:36:.:.:0,36,294	0/0:9,0:9:27:.:.:0,27,232	0/0:9,0:9:0:.:.:0,0,28	0/1:6,7:13:90:.:.:137,0,90	0/0:17,0:17:51:.:.:0,51,420	0/0:16,0:16:0:.:.:0,0,309	1/1:0,10:10:30:.:.:249,30,0	0/0:9,0:9:27:.:.:0,27,215	0/0:19,0:19:57:.:.:0,57,489	0/0:12,0:12:36:.:.:0,36,297	0/0:17,0:17:51:.:.:0,51,418	0/0:10,0:10:27:.:.:0,27,405	0/0:11,0:11:33:.:.:0,33,279	0/1:13,5:18:71:.:.:71,0,257	0/1:8,9:17:99:.:.:153,0,135	0/0:13,0:13:39:.:.:0,39,323	0/0:15,0:15:45:.:.:0,45,363	0/0:15,0:15:42:.:.:0,42,630	0/0:7,0:7:0:.:.:0,0,82	0/0:19,0:19:54:.:.:0,54,810	0/0:14,0:14:42:.:.:0,42,346	0/0:12,0:12:1:.:.:0,1,248	0/1:4,9:13:40:.:.:184,0,40	0/1:2,5:7:27:.:.:104,0,27	0/0:19,0:19:0:.:.:0,0,346	0/0:16,0:16:48:.:.:0,48,412	0/1:3,4:7:51:.:.:79,0,51	0/1:10,7:17:99:.:.:126,0,178	0/0:19,0:19:57:.:.:0,57,464	0/0:17,0:17:45:.:.:0,45,675	0/1:2,13:15:4:.:.:273,0,4	1/1:0,12:12:36:.:.:286,36,0	0/1:7,5:12:87:.:.:87,0,125	0/0:11,0:11:7:.:.:0,7,232	0/0:22,0:22:60:.:.:0,60,544	0/0:8,0:8:24:.:.:0,24,198	0/1:10,5:15:79:.:.:79,0,185	0/0:23,0:23:63:.:.:0,63,945	0/0:9,0:9:0:.:.:0,0,128	0/1:5,9:14:59:.:.:182,0,59	0/0:20,0:20:54:.:.:0,54,810	0/0:14,0:14:42:.:.:0,42,346	0/0:13,0:13:39:.:.:0,39,335	0/0:19,0:19:35:.:.:0,35,449	1/1:4,30:34:18:.:.:653,18,0	0/1:4,5:9:70:.:.:100,0,70	0/0:14,0:14:42:.:.:0,42,343	0/0:20,0:20:60:.:.:0,60,495	1/1:0,8:8:24:.:.:203,24,0	0/1:9,3:12:38:.:.:38,0,176	0/0:8,0:8:24:.:.:0,24,195	0/0:17,0:17:42:.:.:0,42,630	0/1:8,9:17:99:.:.:170,0,138	0/1:4,3:7:54:.:.:54,0,74	0/0:19,0:19:57:.:.:0,57,470	0/1:10,7:17:99:.:.:122,0,183	0/1:4,8:12:60:.:.:150,0,60	0/0:6,0:6:0:.:.:0,0,109	0/0:17,0:17:48:.:.:0,48,720	0/1:6,8:14:99:.:.:160,0,104	0/1:8,9:17:99:.:.:173,0,136	0/0:22,0:22:60:.:.:0,60,569	0/0:17,0:17:48:.:.:0,48,720	0/0:8,0:8:0:.:.:0,0,154	0/1:3,5:8:47:.:.:96,0,47	0/0:14,0:14:20:.:.:0,20,306	0/1:9,17:26:99:.:.:340,0,114	0/1:2,7:9:20:.:.:143,0,20	0/1:10,6:16:99:.:.:101,0,186	1/1:2,14:16:16:.:.:317,16,0	0/0:10,0:10:4:.:.:0,4,206	0/0:9,0:9:0:.:.:0,0,129	0/1:10,6:16:97:.:.:97,0,188	1/1:1,13:14:18:.:.:292,18,0	0/0:18,0:18:54:.:.:0,54,445	0/0:17,0:17:48:.:.:0,48,720	0/1:2,9:11:15:.:.:183,0,15	1/1:2,16:18:9:.:.:338,9,0	0/0:17,0:17:48:.:.:0,48,720	0/1:5,13:18:63:.:.:249,0,63	0/0:15,0:15:19:.:.:0,19,329	0/0:14,0:14:42:.:.:0,42,358	1/1:0,25:25:74:.:.:583,74,0	0/1:14,10:24:99:.:.:166,0,259	0/0:19,0:19:51:.:.:0,51,765	1/1:1,17:18:30:.:.:391,30,0	0/1:11,5:16:72:.:.:72,0,191	0/1:8,6:14:93:.:.:93,0,143	0/0:14,0:14:42:.:.:0,42,343	0/1:7,5:12:72:.:.:72,0,128	0/1:6,8:14:80:0|1:1012527_G_A:205,0,80	0/0:13,0:13:39:.:.:0,39,318	0/0:21,0:21:60:.:.:0,60,900	0/0:18,0:18:19:.:.:0,19,402	0/0:18,0:18:54:.:.:0,54,463	0/0:18,0:18:0:.:.:0,0,301	0/0:15,0:15:45:.:.:0,45,383	0/0:9,0:9:27:.:.:0,27,223	0/0:13,0:13:39:.:.:0,39,335	0/0:21,0:21:63:.:.:0,63,519	0/0:13,0:13:36:.:.:0,36,540	0/0:19,0:19:54:.:.:0,54,810	0/0:26,0:26:75:.:.:0,75,665	0/0:17,0:17:51:.:.:0,51,434	0/0:16,0:16:39:.:.:0,39,585	0/0:19,0:19:57:.:.:0,57,466	0/0:23,0:23:60:.:.:0,60,900	0/0:20,0:20:60:.:.:0,60,492	0/0:15,0:15:45:.:.:0,45,361	0/0:19,0:19:57:.:.:0,57,467	0/0:18,0:18:32:.:.:0,32,423	0/0:13,0:13:14:.:.:0,14,284	0/0:23,0:23:43:.:.:0,43,540	1/1:1,14:15:21:.:.:315,21,0	0/0:14,0:14:42:.:.:0,42,340	0/1:3,13:16:16:.:.:259,0,16	0/1:8,13:21:99:.:.:228,0,130
superscaffold52	1014014	.	C	T	15158.9	.	ANN=T|synonymous_variant|LOW|(sp)_putative_Moesin/ezrin/radixin_homolog_2|CLUMAR_CG016180|transcript|CLUMAR_CG016180-RA|protein_coding|6/8|c.1065C>T|p.Leu355Leu|1190/2264|1065/1785|355/594||	GT:AD:DP:GQ:PL	0/0:14,0:14:42:0,42,345	0/0:23,0:23:66:0,66,585	0/0:24,0:24:46:0,46,540	0/0:22,0:22:60:0,60,900	1/1:1,13:14:18:308,18,0	0/0:21,0:21:60:0,60,900	0/1:2,14:16:1:297,0,1	0/1:7,12:19:98:255,0,98	0/0:22,0:22:60:0,60,900	0/0:18,0:18:54:0,54,443	0/0:22,0:22:44:0,44,498	0/0:27,0:27:81:0,81,668	0/0:34,0:34:99:0,102,838	0/0:21,0:21:60:0,60,517	0/0:28,0:28:81:0,81,1215	0/0:29,0:29:84:0,84,1260	0/0:19,0:19:48:0,48,720	0/0:16,0:16:42:0,42,630	0/0:21,0:21:60:0,60,529	0/0:30,0:30:90:0,90,742	0/0:20,0:20:57:0,57,855	0/0:26,0:26:72:0,72,643	0/0:21,0:21:51:0,51,765	0/0:29,0:29:78:0,78,1170	0/0:30,0:30:87:0,87,1305	0/0:16,0:16:39:0,39,585	0/0:20,0:20:60:0,60,516	0/0:30,0:30:90:0,90,739	0/0:23,0:23:69:0,69,566	0/0:20,0:20:35:0,35,443	0/0:27,0:27:75:0,75,1125	0/0:22,0:22:60:0,60,900	0/1:3,21:24:2:460,0,2	0/1:9,11:20:99:219,0,150	0/0:24,0:24:72:0,72,618	0/0:29,0:29:84:0,84,717	0/1:2,9:11:16:190,0,16	0/1:9,13:22:99:266,0,154	0/0:21,0:21:60:0,60,558	0/0:34,0:34:99:0,99,1485	1/1:0,27:27:81:690,81,0	1/1:3,26:29:14:604,14,0	0/0:19,0:19:54:0,54,810	0/0:26,0:26:78:0,78,640	0/1:7,12:19:99:203,0,116	0/0:27,0:27:55:0,55,617	0/0:22,0:22:63:0,63,538	0/1:13,9:22:99:163,0,242	0/1:9,7:16:99:131,0,171	0/0:28,0:28:57:0,57,640	0/1:14,13:27:99:215,0,247	0/0:23,0:23:57:0,57,855	0/0:24,0:24:72:0,72,628	0/0:27,0:27:75:0,75,1125	0/1:13,9:22:99:149,0,243	0/0:33,0:33:96:0,96,1440	0/0:37,0:37:99:0,103,949	1/1:0,24:24:72:621,72,0	0/0:18,0:18:51:0,51,765	0/0:27,0:27:78:0,78,1170	0/0:25,0:25:72:0,72,640	0/0:21,0:21:37:0,37,480	0/0:40,0:40:99:0,111,989	0/1:8,8:16:99:146,0,134	0/0:36,0:36:99:0,105,885	0/1:12,14:26:99:277,0,211	0/0:25,0:25:72:0,72,615	0/0:25,0:25:75:0,75,618	0/0:26,0:26:72:0,72,1080	0/1:11,6:17:99:107,0,217	0/0:21,0:21:60:0,60,519	0/0:26,0:26:78:0,78,640	0/0:36,0:36:87:0,87,1305	0/1:12,12:24:99:239,0,193	0/1:8,11:19:99:221,0,138	0/0:17,0:17:51:0,51,418	0/0:24,0:24:69:0,69,1035	0/1:7,8:15:99:159,0,126	0/1:17,16:33:99:322,0,302	0/0:20,0:20:60:0,60,495	0/0:21,0:21:60:0,60,900	1/1:2,21:23:20:474,20,0	1/1:0,17:17:51:439,51,0	0/1:17,7:24:92:92,0,312	0/0:24,0:24:72:0,72,606	0/0:35,0:35:99:0,99,1485	0/0:23,0:23:0:0,0,417	0/0:31,0:31:90:0,90,762	0/1:16,15:31:99:291,0,257	0/0:29,0:29:84:0,84,1260	0/1:8,17:25:99:348,0,107	0/0:19,0:19:5:0,5,370	0/0:16,0:16:48:0,48,393	0/0:23,0:23:66:0,66,990	0/0:28,0:28:72:0,72,1080	1/1:1,25:26:53:615,53,0	0/1:15,8:23:99:140,0,285	0/0:30,0:30:90:0,90,742	0/0:10,0:10:30:0,30,247	0/1:15,16:31:99:282,0,276	1/1:1,18:19:32:416,32,0	0/0:17,0:17:51:0,51,419	0/0:27,0:27:72:0,72,1080	0/0:20,0:20:48:0,48,720	0/1:13,11:24:99:209,0,243	0/0:39,0:39:94:0,94,914	0/1:9,10:19:99:205,0,153	0/0:19,0:19:54:0,54,810	0/0:14,0:14:36:0,36,540	0/0:27,0:27:81:0,81,662	0/1:21,20:41:99:366,0,382	0/1:21,18:39:99:338,0,382	0/0:12,0:12:36:0,36,297	0/0:26,0:26:78:0,78,640	0/0:30,0:30:63:0,63,690	0/1:12,9:21:99:168,0,230	0/0:17,0:17:25:0,25,376	0/1:8,4:12:69:69,0,159	0/1:3,9:12:37:191,0,37	0/1:7,5:12:92:92,0,135	0/1:2,11:13:10:244,0,10	0/0:31,0:31:84:0,84,1260	0/1:20,9:29:99:143,0,393	0/1:14,10:24:99:184,0,255	1/1:3,28:31:20:644,20,0	0/0:16,0:16:45:0,45,675	0/0:19,0:19:54:0,54,810	0/1:3,12:15:28:261,0,28	1/1:0,16:16:48:405,48,0	0/0:18,0:18:48:0,48,720	0/0:16,0:16:25:0,25,344	0/1:5,16:21:43:334,0,43	0/0:18,0:18:48:0,48,720	0/0:19,0:19:48:0,48,720	0/1:14,20:34:99:402,0,225	0/1:9,8:17:99:149,0,168	0/1:4,16:20:38:336,0,38	0/1:13,11:24:99:204,0,234	0/1:11,7:18:99:120,0,214	0/0:19,0:19:57:0,57,463	0/1:9,6:15:99:108,0,161	0/1:12,11:23:99:211,0,212	0/0:30,0:30:64:0,64,682	0/0:25,0:25:75:0,75,611	0/0:17,0:17:51:0,51,419	0/0:27,0:27:81:0,81,665	0/0:21,0:21:60:0,60,900	0/0:18,0:18:48:0,48,720	0/0:23,0:23:63:0,63,569	0/0:23,0:23:63:0,63,945	0/0:28,0:28:81:0,81,1215	0/0:25,0:25:72:0,72,1080	0/0:20,0:20:60:0,60,492	0/0:23,0:23:66:0,66,990	0/0:26,0:26:78:0,78,639	0/0:17,0:17:48:0,48,720	0/0:20,0:20:60:0,60,495	0/0:21,0:21:60:0,60,900	0/0:27,0:27:72:0,72,1080	0/0:29,0:29:87:0,87,707	0/0:21,0:21:60:0,60,514	0/0:28,0:28:78:0,78,1170	0/0:16,0:16:45:0,45,675	0/0:25,0:25:69:0,69,1035	1/1:1,20:21:39:479,39,0	0/0:27,0:27:69:0,69,1035	0/1:2,8:10:19:171,0,19	0/1:5,18:23:53:384,0,53
superscaffold52	1016349	.	C	T	6235.58	.	ANN=T|intergenic_region|MODIFIER|(sp)_putative_Moesin/ezrin/radixin_homolog_2-CLUMAR_CG023688|CLUMAR_CG016180-CLUMAR_CG023688|intergenic_region|CLUMAR_CG016180-CLUMAR_CG023688|||n.1016349C>T||||||	GT:AD:DP:GQ:PGT:PID:PL	0/0:6,0:6:18:.:.:0,18,144	0/0:17,0:17:25:.:.:0,25,364	0/0:13,0:13:36:.:.:0,36,540	0/0:23,0:23:48:.:.:0,48,522	0/1:6,6:12:99:.:.:129,0,112	0/1:5,2:7:30:.:.:30,0,103	0/1:3,10:13:35:.:.:218,0,35	1/1:2,16:18:4:.:.:348,4,0	0/0:10,0:10:30:.:.:0,30,245	0/0:8,0:8:1:.:.:0,1,150	0/0:23,0:23:15:.:.:0,15,475	0/0:20,0:20:57:.:.:0,57,855	0/0:21,0:21:48:.:.:0,48,720	0/0:12,0:12:36:.:.:0,36,297	0/0:19,0:19:54:.:.:0,54,810	0/0:13,0:13:39:.:.:0,39,321	0/0:20,0:20:60:.:.:0,60,495	0/0:16,0:16:42:.:.:0,42,630	0/0:10,0:10:30:.:.:0,30,247	0/0:23,0:23:46:.:.:0,46,521	0/0:13,0:13:12:.:.:0,12,270	0/0:14,0:14:42:.:.:0,42,346	0/0:18,0:18:48:.:.:0,48,720	0/0:15,0:15:45:.:.:0,45,371	0/0:24,0:24:72:.:.:0,72,593	0/0:12,0:12:36:.:.:0,36,294	0/0:15,0:15:39:.:.:0,39,585	0/0:23,0:23:69:.:.:0,69,576	0/0:17,0:17:51:.:.:0,51,417	0/0:12,0:12:36:.:.:0,36,297	0/0:15,0:15:45:.:.:0,45,365	0/0:17,0:17:28:.:.:0,28,373	0/0:20,0:20:57:.:.:0,57,855	0/0:9,0:9:27:.:.:0,27,220	0/0:21,0:21:60:.:.:0,60,510	0/1:20,10:30:99:0|1:1016349_C_T:376,0,787	0/1:12,3:15:33:.:.:33,0,258	0/1:6,5:11:93:.:.:93,0,113	0/0:24,0:24:72:.:.:0,72,587	0/0:15,0:15:23:.:.:0,23,325	0/0:21,0:21:60:.:.:0,60,519	0/0:10,0:10:27:.:.:0,27,405	0/0:20,0:20:57:.:.:0,57,855	0/0:20,0:20:60:.:.:0,60,488	1/1:0,19:19:57:.:.:483,57,0	0/0:10,0:10:30:.:.:0,30,247	0/0:9,0:9:27:.:.:0,27,220	0/1:9,10:19:99:.:.:258,0,163	0/0:14,0:14:42:.:.:0,42,343	0/0:18,0:18:54:.:.:0,54,442	1/1:1,15:16:3:.:.:341,3,0	0/1:13,5:18:75:.:.:75,0,308	0/0:12,0:12:36:.:.:0,36,311	0/0:15,0:15:42:.:.:0,42,630	0/0:19,0:19:57:.:.:0,57,470	0/0:7,0:7:21:.:.:0,21,173	0/0:7,0:7:21:.:.:0,21,172	0/1:1,13:14:3:0|1:1016349_C_T:504,0,3	0/0:16,0:16:45:.:.:0,45,675	0/0:16,0:16:48:.:.:0,48,393	0/0:11,0:11:33:.:.:0,33,272	0/0:12,0:12:36:.:.:0,36,296	0/0:11,0:11:24:.:.:0,24,360	0/0:18,0:18:42:.:.:0,42,630	0/0:19,0:19:57:.:.:0,57,467	1/1:0,7:7:21:.:.:180,21,0	0/0:26,0:26:72:.:.:0,72,1080	0/0:16,0:16:39:.:.:0,39,585	0/0:17,0:17:51:.:.:0,51,424	0/0:14,0:14:16:.:.:0,16,296	0/0:17,0:17:51:.:.:0,51,416	0/0:26,0:26:72:.:.:0,72,639	0/1:3,16:19:37:0|1:1016349_C_T:644,0,37	1/1:1,18:19:32:.:.:449,32,0	0/1:8,7:15:99:.:.:142,0,153	0/0:14,0:14:42:.:.:0,42,346	0/0:25,0:25:72:.:.:0,72,686	0/1:2,6:8:27:.:.:130,0,27	0/0:24,0:24:72:.:.:0,72,589	0/0:17,0:17:51:.:.:0,51,420	0/0:21,0:21:60:.:.:0,60,518	1/1:0,13:13:39:1|1:1016349_C_T:547,39,0	0/1:10,6:16:99:.:.:109,0,199	0/0:18,0:18:54:.:.:0,54,438	0/0:13,0:13:36:.:.:0,36,540	0/0:34,0:34:99:.:.:0,99,838	0/0:14,0:14:39:.:.:0,39,585	0/0:22,0:22:60:.:.:0,60,545	0/1:6,7:13:99:0|1:1016349_C_T:276,0,211	0/1:2,7:9:22:.:.:153,0,22	0/0:16,0:16:42:.:.:0,42,630	0/0:12,0:12:30:.:.:0,30,450	0/0:14,0:14:42:.:.:0,42,346	0/0:24,0:24:72:.:.:0,72,590	0/0:16,0:16:45:.:.:0,45,675	0/0:16,0:16:45:.:.:0,45,675	0/0:19,0:19:51:.:.:0,51,765	0/0:35,0:35:61:.:.:0,61,787	0/0:17,0:17:48:.:.:0,48,720	0/1:8,4:12:71:.:.:71,0,162	0/1:2,8:10:20:.:.:181,0,20	0/0:20,0:20:60:.:.:0,60,492	0/0:19,0:19:54:.:.:0,54,810	0/0:10,0:10:30:.:.:0,30,247	0/0:14,0:14:36:.:.:0,36,540	0/0:13,0:13:39:.:.:0,39,318	0/1:6,5:11:95:.:.:95,0,115	0/1:9,6:15:99:0|1:1016349_C_T:170,0,360	0/0:13,0:13:39:.:.:0,39,318	0/0:21,0:21:54:.:.:0,54,810	0/0:20,0:20:54:.:.:0,54,810	0/0:16,0:16:48:.:.:0,48,409	0/0:18,0:18:51:.:.:0,51,765	0/0:12,0:12:30:.:.:0,30,450	0/0:13,0:13:36:.:.:0,36,540	0/1:6,2:8:66:.:.:66,0,124	0/0:24,0:24:72:.:.:0,72,593	0/0:21,0:21:63:.:.:0,63,519	0/0:6,0:6:18:.:.:0,18,145	0/0:15,0:15:42:.:.:0,42,630	0/0:11,0:11:33:.:.:0,33,276	0/0:20,0:20:60:.:.:0,60,492	0/0:9,0:9:1:.:.:0,1,169	0/0:11,0:11:33:.:.:0,33,270	0/0:9,0:9:27:.:.:0,27,220	0/0:23,0:23:46:.:.:0,46,518	0/0:18,0:18:45:.:.:0,45,675	0/0:11,0:11:33:.:.:0,33,268	0/0:12,0:12:33:.:.:0,33,495	0/0:19,0:19:57:.:.:0,57,467	0/0:19,0:19:31:.:.:0,31,416	0/0:24,0:24:72:.:.:0,72,584	0/0:20,0:20:60:.:.:0,60,488	0/1:6,5:11:96:.:.:96,0,115	0/0:23,0:23:63:.:.:0,63,567	0/0:27,0:27:58:.:.:0,58,616	0/0:15,0:15:22:.:.:0,22,323	0/0:41,0:41:99:.:.:0,120,1800	0/0:14,0:14:42:.:.:0,42,343	0/0:16,0:16:48:.:.:0,48,395	0/1:4,8:12:99:0|1:1016349_C_T:285,0,165	0/1:8,6:14:99:.:.:161,0,156	0/0:20,0:20:60:.:.:0,60,495	0/0:21,0:21:60:.:.:0,60,900	0/0:29,0:29:84:.:.:0,84,717	0/0:18,0:18:54:.:.:0,54,445	0/0:14,0:14:42:.:.:0,42,343	0/0:14,0:14:42:.:.:0,42,347	0/0:10,0:10:30:.:.:0,30,254	0/0:16,0:16:45:.:.:0,45,675	0/0:12,0:12:36:.:.:0,36,297	0/0:20,0:20:60:.:.:0,60,490	0/0:25,0:25:75:.:.:0,75,612	0/0:18,0:18:54:.:.:0,54,443	0/0:27,0:27:81:.:.:0,81,665	0/0:29,0:29:78:.:.:0,78,1170	0/0:15,0:15:39:.:.:0,39,585	0/0:10,0:10:30:.:.:0,30,247	0/0:27,0:27:78:.:.:0,78,1170	0/0:15,0:15:45:.:.:0,45,371	0/0:22,0:22:40:.:.:0,40,494	0/0:20,0:20:57:.:.:0,57,855	0/0:15,0:15:45:.:.:0,45,371	0/0:12,0:12:36:.:.:0,36,297	0/0:16,0:16:48:.:.:0,48,395	0/0:13,0:13:39:.:.:0,39,321	0/0:19,0:19:57:.:.:0,57,474	0/0:14,0:14:42:.:.:0,42,347
superscaffold52	1016371	.	A	ATATC	7963.1	.	ANN=ATATC|intergenic_region|MODIFIER|(sp)_putative_Moesin/ezrin/radixin_homolog_2-CLUMAR_CG023688|CLUMAR_CG016180-CLUMAR_CG023688|intergenic_region|CLUMAR_CG016180-CLUMAR_CG023688|||n.1016371_1016372insTATC||||||	GT:AD:DP:GQ:PGT:PID:PL	0/0:6,0:6:18:.:.:0,18,146	0/0:13,0:13:17:.:.:0,17,284	0/0:13,0:13:39:.:.:0,39,318	0/0:21,0:21:63:.:.:0,63,514	0/1:7,6:13:99:.:.:183,0,256	0/1:5,2:7:55:.:.:55,0,211	0/1:5,11:16:99:.:.:372,0,163	0/1:2,12:14:48:.:.:417,0,48	0/0:12,0:12:36:.:.:0,36,314	0/0:10,0:10:30:.:.:0,30,241	0/0:20,0:20:7:.:.:0,7,418	0/0:21,0:21:60:.:.:0,60,516	0/0:16,0:16:48:.:.:0,48,418	0/0:12,0:12:33:.:.:0,33,495	0/0:22,0:22:42:.:.:0,42,526	0/0:12,0:12:36:.:.:0,36,300	0/0:23,0:23:63:.:.:0,63,566	0/0:15,0:15:45:.:.:0,45,368	0/0:10,0:10:30:.:.:0,30,247	0/0:26,0:26:72:.:.:0,72,1080	0/0:13,0:13:36:.:.:0,36,540	0/0:16,0:16:45:.:.:0,45,675	0/0:18,0:18:54:.:.:0,54,445	0/0:18,0:18:51:.:.:0,51,765	0/0:29,0:29:81:.:.:0,81,1215	0/0:9,0:9:24:.:.:0,24,360	0/0:13,0:13:39:.:.:0,39,335	0/0:24,0:24:72:.:.:0,72,593	0/0:19,0:19:54:.:.:0,54,810	0/0:11,0:11:11:.:.:0,11,241	0/0:16,0:16:24:.:.:0,24,361	0/0:11,0:11:33:.:.:0,33,270	0/0:15,0:15:45:.:.:0,45,386	0/0:10,0:10:30:.:.:0,30,247	0/0:19,0:19:35:.:.:0,35,436	0/1:21,10:31:99:0|1:1016349_C_T:350,0,902	0/1:10,2:12:39:.:.:39,0,392	0/1:6,6:12:99:.:.:190,0,223	0/0:25,0:25:72:.:.:0,72,643	0/0:15,0:15:42:.:.:0,42,630	0/0:21,0:21:63:.:.:0,63,516	0/0:10,0:10:6:.:.:0,6,208	0/0:19,0:19:48:.:.:0,48,720	0/0:21,0:21:41:.:.:0,41,490	1/1:0,19:19:60:.:.:762,60,0	0/0:11,0:11:33:.:.:0,33,280	0/0:12,0:12:33:.:.:0,33,495	0/1:7,9:16:99:.:.:297,0,267	0/0:16,0:16:48:.:.:0,48,396	0/0:21,0:21:39:.:.:0,39,491	0/1:1,12:13:3:.:.:437,0,3	0/1:14,5:19:99:.:.:132,0,573	0/0:15,0:15:45:.:.:0,45,371	0/0:16,0:16:39:.:.:0,39,585	0/0:19,0:19:57:.:.:0,57,470	0/0:8,0:8:24:.:.:0,24,198	0/0:9,0:9:3:.:.:0,3,182	0/1:2,13:15:61:0|1:1016349_C_T:666,0,61	0/0:19,0:19:54:.:.:0,54,810	0/0:19,0:19:54:.:.:0,54,810	0/0:14,0:14:42:.:.:0,42,346	0/0:14,0:14:42:.:.:0,42,349	0/0:10,0:10:30:.:.:0,30,244	0/0:20,0:20:60:.:.:0,60,492	0/0:19,0:19:35:.:.:0,35,441	1/1:0,8:8:24:.:.:302,24,0	0/0:25,0:25:72:.:.:0,72,614	0/0:14,0:14:19:.:.:0,19,319	0/0:14,0:14:42:.:.:0,42,340	0/0:13,0:13:33:.:.:0,33,495	0/0:20,0:20:36:.:.:0,36,462	0/0:27,0:27:72:.:.:0,72,1080	0/1:2,17:19:52:0|1:1016349_C_T:747,0,52	1/1:1,15:16:3:.:.:524,3,0	0/1:6,5:11:99:.:.:159,0,237	0/0:15,0:15:45:.:.:0,45,368	0/0:27,0:27:59:.:.:0,59,647	0/1:3,4:7:89:.:.:130,0,89	0/0:22,0:22:63:.:.:0,63,945	0/0:16,0:16:48:.:.:0,48,409	0/0:21,0:21:60:.:.:0,60,900	0/1:1,12:13:6:0|1:1016349_C_T:501,0,6	0/1:8,8:16:99:.:.:258,0,312	0/0:21,0:21:60:.:.:0,60,900	0/0:14,0:14:42:.:.:0,42,346	0/0:35,0:35:99:.:.:0,99,1485	0/0:11,0:11:33:.:.:0,33,270	0/0:21,0:21:54:.:.:0,54,810	0/1:7,8:15:99:0|1:1016349_C_T:315,0,275	0/1:2,7:9:63:.:.:239,0,63	0/0:13,0:13:39:.:.:0,39,318	0/0:8,0:8:21:.:.:0,21,315	0/0:10,0:10:30:.:.:0,30,247	0/0:26,0:26:72:.:.:0,72,1080	0/0:17,0:17:45:.:.:0,45,675	0/0:17,0:17:51:.:.:0,51,440	0/0:18,0:18:54:.:.:0,54,442	0/0:33,0:33:96:.:.:0,96,1440	0/0:12,0:12:14:.:.:0,14,252	0/1:9,3:12:77:.:.:77,0,416	0/1:2,8:10:60:.:.:278,0,60	0/0:19,0:19:57:.:.:0,57,467	0/0:20,0:20:57:.:.:0,57,855	0/0:11,0:11:33:.:.:0,33,269	0/0:11,0:11:9:.:.:0,9,234	0/0:13,0:13:36:.:.:0,36,540	0/1:6,4:10:99:.:.:121,0,240	0/1:9,4:13:99:0|1:1016349_C_T:141,0,366	0/0:13,0:13:39:.:.:0,39,321	0/0:17,0:17:48:.:.:0,48,720	0/0:19,0:19:31:.:.:0,31,435	0/0:17,0:17:51:.:.:0,51,447	0/0:20,0:20:51:.:.:0,51,765	0/0:10,0:10:30:.:.:0,30,244	0/0:12,0:12:36:.:.:0,36,309	0/1:6,2:8:53:.:.:53,0,246	0/0:24,0:24:72:.:.:0,72,592	0/0:24,0:24:72:.:.:0,72,591	0/0:4,0:4:12:.:.:0,12,99	0/0:14,0:14:36:.:.:0,36,540	0/0:14,0:14:36:.:.:0,36,540	0/0:22,0:22:63:.:.:0,63,543	0/0:8,0:8:1:.:.:0,1,153	0/0:16,0:16:45:.:.:0,45,675	0/0:9,0:9:24:.:.:0,24,360	0/0:21,0:21:63:.:.:0,63,513	0/0:15,0:15:45:.:.:0,45,386	0/0:9,0:9:27:.:.:0,27,223	0/0:12,0:12:36:.:.:0,36,295	0/0:19,0:19:57:.:.:0,57,483	0/0:24,0:24:60:.:.:0,60,900	0/0:27,0:27:57:.:.:0,57,625	0/0:18,0:18:30:.:.:0,30,406	0/1:7,5:12:99:.:.:155,0,293	0/0:22,0:22:63:.:.:0,63,542	0/0:26,0:26:54:.:.:0,54,603	0/0:16,0:16:0:.:.:0,0,304	0/0:41,0:41:99:.:.:0,102,986	0/0:14,0:14:42:.:.:0,42,346	0/0:16,0:16:42:.:.:0,42,630	0/1:5,8:13:99:0|1:1016349_C_T:302,0,207	0/1:9,5:14:99:.:.:147,0,363	0/0:20,0:20:60:.:.:0,60,494	0/0:17,0:17:45:.:.:0,45,675	0/0:30,0:30:84:.:.:0,84,1260	0/0:14,0:14:36:.:.:0,36,540	0/0:15,0:15:20:.:.:0,20,333	0/0:17,0:17:51:.:.:0,51,431	0/0:13,0:13:39:.:.:0,39,335	0/0:17,0:17:48:.:.:0,48,720	0/0:14,0:14:39:.:.:0,39,585	0/0:20,0:20:60:.:.:0,60,488	0/0:28,0:28:81:.:.:0,81,1215	0/0:19,0:19:51:.:.:0,51,765	0/0:26,0:26:78:.:.:0,78,643	0/0:26,0:26:54:.:.:0,54,615	0/0:12,0:12:33:.:.:0,33,495	0/0:8,0:8:0:.:.:0,0,155	0/0:30,0:30:90:.:.:0,90,772	0/0:17,0:17:51:.:.:0,51,418	0/0:21,0:21:57:.:.:0,57,855	0/0:17,0:17:27:.:.:0,27,385	0/0:12,0:12:36:.:.:0,36,297	0/0:14,0:14:39:.:.:0,39,585	0/0:19,0:19:57:.:.:0,57,467	0/0:14,0:14:39:.:.:0,39,585	0/0:19,0:19:57:.:.:0,57,467	0/0:12,0:12:10:.:.:0,10,247
superscaffold52	1016392	.	A	G	6810.5	.	ANN=G|intergenic_region|MODIFIER|(sp)_putative_Moesin/ezrin/radixin_homolog_2-CLUMAR_CG023688|CLUMAR_CG016180-CLUMAR_CG023688|intergenic_region|CLUMAR_CG016180-CLUMAR_CG023688|||n.1016392A>G||||||	GT:AD:DP:GQ:PGT:PID:PL	0/0:8,0:8:24:.:.:0,24,194	0/0:13,0:13:30:.:.:0,30,450	0/0:12,0:12:33:.:.:0,33,495	0/0:22,0:22:60:.:.:0,60,900	0/1:7,5:12:99:.:.:142,0,143	0/1:5,4:9:57:.:.:57,0,101	0/1:5,11:16:79:.:.:223,0,79	0/1:3,11:14:34:.:.:229,0,34	0/0:17,0:17:51:.:.:0,51,420	0/0:10,0:10:8:.:.:0,8,217	0/0:20,0:20:54:.:.:0,54,810	0/0:21,0:21:60:.:.:0,60,516	0/0:17,0:17:48:.:.:0,48,720	0/0:9,0:9:27:.:.:0,27,223	0/0:22,0:22:60:.:.:0,60,900	0/0:10,0:10:30:.:.:0,30,247	0/0:21,0:21:60:.:.:0,60,900	0/0:14,0:14:42:.:.:0,42,346	0/0:14,0:14:42:.:.:0,42,346	0/0:30,0:30:90:.:.:0,90,742	0/0:15,0:15:0:.:.:0,0,264	0/0:19,0:19:57:.:.:0,57,489	0/0:18,0:18:48:.:.:0,48,720	0/0:19,0:19:57:.:.:0,57,470	0/0:21,0:21:63:.:.:0,63,519	0/0:6,0:6:18:.:.:0,18,148	0/0:14,0:14:20:.:.:0,20,325	0/0:25,0:25:72:.:.:0,72,1080	0/0:18,0:18:51:.:.:0,51,765	0/0:12,0:12:36:.:.:0,36,304	0/0:12,0:12:0:.:.:0,0,224	0/0:14,0:14:39:.:.:0,39,585	0/0:17,0:17:51:.:.:0,51,445	0/0:10,0:10:24:.:.:0,24,360	0/0:19,0:19:48:.:.:0,48,720	0/1:21,7:28:99:0|1:1016349_C_T:273,0,958	0/1:7,3:10:44:.:.:44,0,150	0/1:5,7:12:92:.:.:137,0,92	0/0:25,0:25:72:.:.:0,72,643	0/0:14,0:14:0:.:.:0,0,272	0/0:18,0:18:45:.:.:0,45,675	0/0:12,0:12:0:.:.:0,0,203	0/0:19,0:19:57:.:.:0,57,489	0/0:20,0:20:60:.:.:0,60,492	1/1:0,18:18:53:.:.:428,53,0	0/0:15,0:15:23:.:.:0,23,345	0/0:12,0:12:36:.:.:0,36,294	0/1:9,8:17:99:.:.:207,0,180	0/0:14,0:14:20:.:.:0,20,319	0/0:24,0:24:47:.:.:0,47,559	0/1:1,14:15:0:.:.:300,0,0	0/1:14,4:18:99:0|1:1016392_A_G:126,0,553	0/0:16,0:16:26:.:.:0,26,374	0/0:14,0:14:42:.:.:0,42,353	0/0:19,0:19:54:.:.:0,54,810	0/0:10,0:10:30:.:.:0,30,254	0/0:8,0:8:24:.:.:0,24,199	0/1:2,17:19:58:0|1:1016349_C_T:708,0,58	0/0:20,0:20:60:.:.:0,60,490	0/0:16,0:16:48:.:.:0,48,393	0/0:13,0:13:36:.:.:0,36,540	0/0:13,0:13:30:.:.:0,30,450	0/0:11,0:11:33:.:.:0,33,274	0/0:21,0:21:63:.:.:0,63,519	0/0:19,0:19:57:.:.:0,57,485	1/1:0,12:12:36:.:.:285,36,0	0/0:23,0:23:60:.:.:0,60,900	0/0:17,0:17:51:.:.:0,51,420	0/0:16,0:16:48:.:.:0,48,410	0/0:11,0:11:27:.:.:0,27,405	0/0:20,0:20:54:.:.:0,54,810	0/0:19,0:19:51:.:.:0,51,765	0/1:2,14:16:42:0|1:1016349_C_T:582,0,42	0/1:2,13:15:6:.:.:276,0,6	0/1:7,9:16:99:.:.:174,0,136	0/0:16,0:16:26:.:.:0,26,375	0/0:26,0:26:63:.:.:0,63,945	0/1:3,4:7:56:.:.:78,0,56	0/0:21,0:21:63:.:.:0,63,516	0/0:20,0:20:60:.:.:0,60,495	0/0:18,0:18:54:.:.:0,54,442	0/1:1,12:13:6:0|1:1016349_C_T:501,0,6	1/1:0,17:17:51:.:.:460,51,0	0/0:18,0:18:48:.:.:0,48,720	0/0:12,0:12:36:.:.:0,36,295	0/0:34,0:34:87:.:.:0,87,1305	0/0:12,0:12:36:.:.:0,36,309	0/0:18,0:18:54:.:.:0,54,460	0/1:7,9:16:99:0|1:1016349_C_T:357,0,314	1/1:1,9:10:4:.:.:196,4,0	1/1:1,16:17:25:.:.:368,25,0	0/0:9,0:9:24:.:.:0,24,360	0/0:11,0:11:33:.:.:0,33,269	0/0:23,0:23:66:.:.:0,66,990	0/0:17,0:17:26:.:.:0,26,394	0/0:19,0:19:57:.:.:0,57,464	0/0:17,0:17:5:.:.:0,5,345	0/0:35,0:35:83:.:.:0,83,849	0/0:11,0:11:33:.:.:0,33,269	0/1:11,3:14:33:.:.:33,0,229	0/1:2,5:7:30:.:.:102,0,30	0/0:19,0:19:57:.:.:0,57,467	0/0:19,0:19:54:.:.:0,54,810	0/0:14,0:14:20:.:.:0,20,309	0/0:15,0:15:20:.:.:0,20,325	0/0:15,0:15:45:.:.:0,45,371	0/1:6,4:10:69:.:.:69,0,123	0/1:10,6:16:99:0|1:1016349_C_T:222,0,402	0/0:13,0:13:39:.:.:0,39,330	0/0:16,0:16:45:.:.:0,45,675	0/0:18,0:18:48:.:.:0,48,720	0/0:18,0:18:32:.:.:0,32,421	0/0:18,0:18:51:.:.:0,51,765	0/0:10,0:10:24:.:.:0,24,360	0/1:4,8:12:67:.:.:161,0,67	0/1:6,2:8:66:.:.:66,0,129	0/0:25,0:25:72:.:.:0,72,1080	0/0:23,0:23:60:.:.:0,60,900	0/0:6,0:6:18:.:.:0,18,146	0/0:13,0:13:39:.:.:0,39,325	0/0:12,0:12:36:.:.:0,36,297	0/0:21,0:21:60:.:.:0,60,557	0/0:9,0:9:2:.:.:0,2,181	0/0:17,0:17:51:.:.:0,51,437	0/0:9,0:9:24:.:.:0,24,360	0/0:23,0:23:66:.:.:0,66,990	0/0:16,0:16:48:.:.:0,48,393	0/0:12,0:12:36:.:.:0,36,293	0/0:15,0:15:23:.:.:0,23,339	0/0:24,0:24:50:.:.:0,50,570	0/0:24,0:24:50:.:.:0,50,567	0/0:31,0:31:52:.:.:0,52,684	0/0:17,0:17:25:.:.:0,25,383	0/1:7,4:11:66:.:.:66,0,143	0/0:24,0:24:50:.:.:0,50,586	0/0:29,0:29:62:.:.:0,62,687	0/0:20,0:20:35:.:.:0,35,458	0/0:35,0:35:83:.:.:0,83,841	0/0:15,0:15:23:.:.:0,23,339	0/0:18,0:18:54:.:.:0,54,458	0/1:4,5:9:99:0|1:1016349_C_T:198,0,174	0/1:8,5:13:99:.:.:155,0,184	0/0:20,0:20:57:.:.:0,57,855	0/0:18,0:18:54:.:.:0,54,445	0/0:29,0:29:87:.:.:0,87,716	0/0:13,0:13:39:.:.:0,39,318	0/0:13,0:13:0:.:.:0,0,240	0/0:17,0:17:29:.:.:0,29,390	0/0:13,0:13:33:.:.:0,33,495	0/0:17,0:17:25:.:.:0,25,386	0/0:13,0:13:36:.:.:0,36,540	0/0:21,0:21:41:.:.:0,41,493	0/0:29,0:29:81:.:.:0,81,738	0/0:19,0:19:54:.:.:0,54,810	0/0:25,0:25:72:.:.:0,72,618	0/0:27,0:27:56:.:.:0,56,641	0/0:15,0:15:23:.:.:0,23,336	0/0:12,0:12:33:.:.:0,33,495	0/0:34,0:34:59:.:.:0,59,776	0/0:18,0:18:54:.:.:0,54,439	0/0:19,0:19:54:.:.:0,54,810	0/0:16,0:16:26:.:.:0,26,370	0/0:13,0:13:39:.:.:0,39,321	0/0:14,0:14:36:.:.:0,36,540	0/0:23,0:23:69:.:.:0,69,569	0/0:17,0:17:48:.:.:0,48,720	0/0:20,0:20:60:.:.:0,60,498	0/0:14,0:14:0:.:.:0,0,256
superscaffold52	1016404	.	T	C	6736.29	.	ANN=C|intergenic_region|MODIFIER|(sp)_putative_Moesin/ezrin/radixin_homolog_2-CLUMAR_CG023688|CLUMAR_CG016180-CLUMAR_CG023688|intergenic_region|CLUMAR_CG016180-CLUMAR_CG023688|||n.1016404T>C||||||	GT:AD:DP:GQ:PGT:PID:PL	0/0:10,0:10:27:.:.:0,27,405	0/0:11,0:11:9:.:.:0,9,224	0/0:17,0:17:48:.:.:0,48,720	0/0:23,0:23:46:.:.:0,46,537	0/1:8,6:14:99:.:.:156,0,168	0/1:6,4:10:68:.:.:68,0,115	0/1:5,10:15:84:.:.:204,0,84	0/1:3,11:14:38:.:.:236,0,38	0/0:19,0:19:57:.:.:0,57,470	0/0:10,0:10:30:.:.:0,30,244	0/0:17,0:17:45:.:.:0,45,675	0/0:21,0:21:60:.:.:0,60,516	0/0:18,0:18:48:.:.:0,48,720	0/0:10,0:10:30:.:.:0,30,247	0/0:20,0:20:60:.:.:0,60,492	0/0:10,0:10:27:.:.:0,27,405	0/0:21,0:21:60:.:.:0,60,900	0/0:14,0:14:39:.:.:0,39,585	0/0:15,0:15:45:.:.:0,45,377	0/0:30,0:30:90:.:.:0,90,742	0/0:15,0:15:39:.:.:0,39,585	0/0:19,0:19:48:.:.:0,48,720	0/0:17,0:17:36:.:.:0,36,540	0/0:20,0:20:34:.:.:0,34,444	0/0:21,0:21:63:.:.:0,63,519	0/0:7,0:7:21:.:.:0,21,170	0/0:15,0:15:42:.:.:0,42,630	0/0:22,0:22:63:.:.:0,63,544	0/0:17,0:17:48:.:.:0,48,720	0/0:13,0:13:39:.:.:0,39,318	0/0:13,0:13:36:.:.:0,36,540	0/0:14,0:14:39:.:.:0,39,585	0/0:18,0:18:48:.:.:0,48,720	0/0:8,0:8:24:.:.:0,24,195	0/0:16,0:16:39:.:.:0,39,585	0/1:21,6:27:99:0|1:1016349_C_T:189,0,968	0/1:7,3:10:66:.:.:66,0,248	0/1:5,7:12:84:.:.:137,0,84	0/0:23,0:23:66:.:.:0,66,569	0/0:15,0:15:36:.:.:0,36,540	0/0:15,0:15:42:.:.:0,42,630	0/0:11,0:11:24:.:.:0,24,360	0/0:20,0:20:57:.:.:0,57,855	0/0:20,0:20:60:.:.:0,60,495	1/1:0,20:20:59:.:.:489,59,0	0/0:14,0:14:42:.:.:0,42,345	0/0:12,0:12:36:.:.:0,36,294	0/1:8,8:16:99:.:.:213,0,158	0/0:13,0:13:39:.:.:0,39,321	0/0:24,0:24:72:.:.:0,72,593	0/1:1,14:15:0:.:.:305,0,0	0/1:13,4:17:99:0|1:1016392_A_G:129,0,534	0/0:18,0:18:51:.:.:0,51,765	0/0:15,0:15:42:.:.:0,42,630	0/0:18,0:18:51:.:.:0,51,765	0/0:9,0:9:27:.:.:0,27,223	0/0:11,0:11:33:.:.:0,33,272	0/1:2,17:19:55:0|1:1016349_C_T:730,0,55	0/0:20,0:20:60:.:.:0,60,495	0/0:16,0:16:48:.:.:0,48,393	0/0:11,0:11:33:.:.:0,33,272	0/0:11,0:11:30:.:.:0,30,450	0/0:13,0:13:39:.:.:0,39,318	0/0:23,0:23:43:.:.:0,43,553	0/0:18,0:18:54:.:.:0,54,462	1/1:0,10:10:30:.:.:246,30,0	0/0:19,0:19:57:.:.:0,57,470	0/0:17,0:17:48:.:.:0,48,720	0/0:20,0:20:54:.:.:0,54,810	0/0:8,0:8:24:.:.:0,24,198	0/0:18,0:18:48:.:.:0,48,720	0/0:20,0:20:57:.:.:0,57,855	0/1:2,16:18:36:0|1:1016349_C_T:666,0,36	0/1:2,15:17:3:.:.:324,0,3	0/1:7,9:16:99:.:.:180,0,137	0/0:13,0:13:39:.:.:0,39,348	0/0:27,0:27:75:.:.:0,75,1125	0/1:3,4:7:58:.:.:81,0,58	0/0:21,0:21:60:.:.:0,60,900	0/0:21,0:21:45:.:.:0,45,675	0/0:18,0:18:51:.:.:0,51,765	0/1:1,9:10:15:0|1:1016349_C_T:375,0,15	1/1:0,16:16:48:.:.:406,48,0	0/0:17,0:17:45:.:.:0,45,675	0/0:14,0:14:39:.:.:0,39,585	0/0:28,0:28:81:.:.:0,81,689	0/0:16,0:16:48:.:.:0,48,403	0/0:16,0:16:48:.:.:0,48,395	0/1:8,8:16:99:0|1:1016349_C_T:309,0,407	0/1:2,9:11:18:.:.:194,0,18	1/1:1,13:14:15:.:.:300,15,0	0/0:8,0:8:24:.:.:0,24,197	0/0:13,0:13:39:.:.:0,39,319	0/0:24,0:24:72:.:.:0,72,593	0/0:15,0:15:33:.:.:0,33,495	0/0:20,0:20:60:.:.:0,60,495	0/0:17,0:17:48:.:.:0,48,720	0/0:32,0:32:93:.:.:0,93,1395	0/0:12,0:12:36:.:.:0,36,296	0/1:11,3:14:33:.:.:33,0,252	0/1:2,4:6:34:.:.:85,0,34	0/0:19,0:19:35:.:.:0,35,456	0/0:17,0:17:42:.:.:0,42,630	0/0:11,0:11:33:.:.:0,33,291	0/0:13,0:13:36:.:.:0,36,540	0/0:18,0:18:54:.:.:0,54,445	0/1:4,4:8:78:.:.:78,0,80	0/1:10,7:17:99:0|1:1016349_C_T:264,0,399	0/0:20,0:20:57:.:.:0,57,855	0/0:13,0:13:33:.:.:0,33,495	0/0:16,0:16:48:.:.:0,48,393	0/0:16,0:16:48:.:.:0,48,396	0/0:21,0:21:60:.:.:0,60,540	0/0:10,0:10:27:.:.:0,27,405	0/1:3,7:10:48:.:.:146,0,48	0/1:6,4:10:99:.:.:111,0,124	0/0:22,0:22:66:.:.:0,66,531	0/0:21,0:21:54:.:.:0,54,810	0/0:7,0:7:21:.:.:0,21,175	0/0:12,0:12:33:.:.:0,33,495	0/0:13,0:13:39:.:.:0,39,320	0/0:21,0:21:60:.:.:0,60,557	0/0:10,0:10:5:.:.:0,5,207	0/0:17,0:17:51:.:.:0,51,416	0/0:9,0:9:21:.:.:0,21,315	0/0:25,0:25:49:.:.:0,49,591	0/0:16,0:16:48:.:.:0,48,395	0/0:12,0:12:36:.:.:0,36,293	0/0:17,0:17:51:.:.:0,51,420	0/0:22,0:22:63:.:.:0,63,945	0/0:22,0:22:66:.:.:0,66,541	0/0:32,0:32:71:.:.:0,71,770	0/0:20,0:20:60:.:.:0,60,493	0/1:7,4:11:58:.:.:58,0,147	0/0:19,0:19:57:.:.:0,57,475	0/0:29,0:29:81:.:.:0,81,712	0/0:19,0:19:57:.:.:0,57,488	0/0:36,0:36:90:.:.:0,90,859	0/0:17,0:17:51:.:.:0,51,420	0/0:20,0:20:60:.:.:0,60,490	0/1:5,6:11:99:0|1:1016349_C_T:237,0,213	0/1:8,5:13:99:.:.:135,0,189	0/0:18,0:18:54:.:.:0,54,445	0/0:19,0:19:57:.:.:0,57,470	0/0:30,0:30:87:.:.:0,87,1305	0/0:15,0:15:45:.:.:0,45,371	0/0:11,0:11:8:.:.:0,8,237	0/0:15,0:15:45:.:.:0,45,371	0/0:13,0:13:39:.:.:0,39,321	0/0:16,0:16:45:.:.:0,45,675	0/0:14,0:14:36:.:.:0,36,540	0/0:20,0:20:60:.:.:0,60,492	0/0:26,0:26:56:.:.:0,56,632	0/0:20,0:20:60:.:.:0,60,516	0/0:25,0:25:72:.:.:0,72,618	0/0:28,0:28:75:.:.:0,75,1125	0/0:17,0:17:51:.:.:0,51,417	0/0:12,0:12:36:.:.:0,36,293	0/0:33,0:33:96:.:.:0,96,1440	0/0:18,0:18:51:.:.:0,51,765	0/0:21,0:21:57:.:.:0,57,855	0/0:14,0:14:36:.:.:0,36,540	0/0:14,0:14:42:.:.:0,42,346	0/0:13,0:13:39:.:.:0,39,321	0/0:23,0:23:69:.:.:0,69,569	0/0:15,0:15:42:.:.:0,42,630	0/0:20,0:20:60:.:.:0,60,498	0/0:11,0:11:30:.:.:0,30,450
superscaffold52	1016427	.	G	T	6565.72	.	ANN=T|intergenic_region|MODIFIER|(sp)_putative_Moesin/ezrin/radixin_homolog_2-CLUMAR_CG023688|CLUMAR_CG016180-CLUMAR_CG023688|intergenic_region|CLUMAR_CG016180-CLUMAR_CG023688|||n.1016427G>T||||||	GT:AD:DP:GQ:PGT:PID:PL	0/0:11,0:11:24:.:.:0,24,360	0/0:11,0:11:33:.:.:0,33,272	0/0:14,0:14:42:.:.:0,42,343	0/0:18,0:18:51:.:.:0,51,765	0/1:7,6:13:99:.:.:154,0,134	0/1:4,5:9:65:.:.:101,0,65	0/1:6,10:16:99:.:.:209,0,100	0/1:7,12:19:99:.:.:246,0,109	0/0:20,0:20:60:.:.:0,60,495	0/0:9,0:9:27:.:.:0,27,236	0/0:17,0:17:42:.:.:0,42,630	0/0:21,0:21:60:.:.:0,60,519	0/0:18,0:18:51:.:.:0,51,765	0/0:11,0:11:33:.:.:0,33,272	0/0:20,0:20:60:.:.:0,60,492	0/0:10,0:10:30:.:.:0,30,241	0/0:18,0:18:51:.:.:0,51,765	0/0:15,0:15:42:.:.:0,42,630	0/0:15,0:15:45:.:.:0,45,371	0/0:28,0:28:81:.:.:0,81,692	0/0:15,0:15:0:.:.:0,0,270	0/0:14,0:14:42:.:.:0,42,346	0/0:16,0:16:48:.:.:0,48,396	0/0:18,0:18:51:.:.:0,51,765	0/0:21,0:21:63:.:.:0,63,519	0/0:7,0:7:21:.:.:0,21,170	0/0:10,0:10:30:.:.:0,30,247	0/0:19,0:19:57:.:.:0,57,470	0/0:17,0:17:51:.:.:0,51,420	0/0:18,0:18:54:.:.:0,54,445	0/0:18,0:18:48:.:.:0,48,720	0/0:11,0:11:33:.:.:0,33,272	0/0:19,0:19:51:.:.:0,51,765	0/0:9,0:9:27:.:.:0,27,224	0/0:15,0:15:45:.:.:0,45,371	0/1:16,6:22:99:0|1:1016349_C_T:221,0,858	0/1:6,2:8:27:.:.:27,0,124	0/1:2,10:12:12:.:.:217,0,12	0/0:27,0:27:81:.:.:0,81,668	0/0:10,0:10:27:.:.:0,27,405	0/0:16,0:16:48:.:.:0,48,393	0/0:11,0:11:33:.:.:0,33,272	0/0:20,0:20:35:.:.:0,35,445	0/0:19,0:19:45:.:.:0,45,675	1/1:0,21:21:63:.:.:534,63,0	0/0:17,0:17:48:.:.:0,48,720	0/0:14,0:14:42:.:.:0,42,346	0/1:8,6:14:99:.:.:106,0,152	0/0:12,0:12:33:.:.:0,33,495	0/0:23,0:23:60:.:.:0,60,900	1/1:1,17:18:9:.:.:385,9,0	0/1:12,4:16:55:.:.:55,0,289	0/0:16,0:16:45:.:.:0,45,675	0/0:14,0:14:42:.:.:0,42,346	0/0:16,0:16:42:.:.:0,42,630	0/0:9,0:9:27:.:.:0,27,220	0/0:11,0:11:30:.:.:0,30,450	0/1:2,16:18:61:0|1:1016349_C_T:627,0,61	0/0:21,0:21:57:.:.:0,57,855	0/0:16,0:16:48:.:.:0,48,393	0/0:11,0:11:33:.:.:0,33,272	0/0:9,0:9:24:.:.:0,24,360	0/0:14,0:14:42:.:.:0,42,346	0/0:21,0:21:60:.:.:0,60,519	0/0:18,0:18:54:.:.:0,54,460	1/1:1,13:14:18:.:.:310,18,0	0/0:19,0:19:57:.:.:0,57,468	0/0:18,0:18:45:.:.:0,45,675	0/0:18,0:18:51:.:.:0,51,765	0/0:10,0:10:27:.:.:0,27,405	0/0:20,0:20:57:.:.:0,57,855	0/0:20,0:20:51:.:.:0,51,765	0/1:3,12:15:70:0|1:1016349_C_T:495,0,70	1/1:2,16:18:5:.:.:357,5,0	0/1:4,9:13:60:.:.:198,0,60	0/0:10,0:10:30:.:.:0,30,247	0/0:28,0:28:81:.:.:0,81,692	0/1:3,2:5:36:.:.:36,0,59	0/0:19,0:19:57:.:.:0,57,470	0/0:15,0:15:45:.:.:0,45,386	0/0:20,0:20:60:.:.:0,60,520	0/1:1,10:11:12:0|1:1016349_C_T:379,0,12	1/1:0,14:14:42:.:.:350,42,0	0/0:20,0:20:51:.:.:0,51,765	0/0:16,0:16:48:.:.:0,48,396	0/0:35,0:35:99:.:.:0,99,863	0/0:20,0:20:60:.:.:0,60,492	0/0:17,0:17:51:.:.:0,51,418	0/1:7,9:16:99:0|1:1016349_C_T:317,0,300	0/1:3,9:12:38:.:.:196,0,38	1/1:1,15:16:23:.:.:360,23,0	0/0:8,0:8:24:.:.:0,24,197	0/0:14,0:14:42:.:.:0,42,346	0/0:26,0:26:72:.:.:0,72,640	0/0:14,0:14:16:.:.:0,16,296	0/0:20,0:20:60:.:.:0,60,495	0/0:17,0:17:51:.:.:0,51,419	0/0:29,0:29:81:.:.:0,81,1215	0/0:11,0:11:33:.:.:0,33,269	0/1:11,3:14:37:.:.:37,0,209	0/1:2,4:6:31:.:.:82,0,31	0/0:19,0:19:54:.:.:0,54,810	0/0:16,0:16:48:.:.:0,48,396	0/0:14,0:14:39:.:.:0,39,585	0/0:15,0:15:42:.:.:0,42,630	0/0:16,0:16:45:.:.:0,45,675	0/1:4,7:11:66:.:.:147,0,66	0/1:11,7:18:99:0|1:1016349_C_T:261,0,400	0/0:19,0:19:57:.:.:0,57,470	0/0:15,0:15:45:.:.:0,45,368	0/0:17,0:17:45:.:.:0,45,675	0/0:15,0:15:42:.:.:0,42,630	0/0:24,0:24:63:.:.:0,63,945	0/0:9,0:9:21:.:.:0,21,315	0/1:2,8:10:19:.:.:176,0,19	0/1:6,4:10:99:.:.:111,0,118	0/0:22,0:22:66:.:.:0,66,531	0/0:18,0:18:48:.:.:0,48,720	0/0:8,0:8:24:.:.:0,24,195	0/0:12,0:12:11:.:.:0,11,244	0/0:13,0:13:36:.:.:0,36,540	0/0:21,0:21:60:.:.:0,60,557	0/0:14,0:14:16:.:.:0,16,291	0/0:18,0:18:51:.:.:0,51,765	0/0:9,0:9:24:.:.:0,24,360	0/0:25,0:25:72:.:.:0,72,639	0/0:16,0:16:45:.:.:0,45,675	0/0:11,0:11:33:.:.:0,33,280	0/0:20,0:20:60:.:.:0,60,494	0/0:17,0:17:51:.:.:0,51,420	0/0:25,0:25:72:.:.:0,72,638	0/0:29,0:29:81:.:.:0,81,1215	0/0:25,0:25:66:.:.:0,66,990	0/0:13,0:13:33:.:.:0,33,495	0/0:21,0:21:51:.:.:0,51,765	0/0:28,0:28:81:.:.:0,81,717	0/0:21,0:21:63:.:.:0,63,519	0/0:30,0:30:66:.:.:0,66,685	0/0:15,0:15:42:.:.:0,42,630	0/0:19,0:19:57:.:.:0,57,467	0/1:5,5:10:99:0|1:1016349_C_T:195,0,216	0/1:11,5:16:96:.:.:96,0,233	0/0:17,0:17:51:.:.:0,51,419	0/0:22,0:22:57:.:.:0,57,855	0/0:27,0:27:63:.:.:0,63,945	0/0:13,0:13:39:.:.:0,39,321	0/0:9,0:9:24:.:.:0,24,360	0/0:14,0:14:42:.:.:0,42,342	0/0:12,0:12:33:.:.:0,33,495	0/0:18,0:18:48:.:.:0,48,720	0/0:11,0:11:33:.:.:0,33,272	0/0:23,0:23:43:.:.:0,43,515	0/0:21,0:21:60:.:.:0,60,516	0/0:21,0:21:54:.:.:0,54,810	0/0:22,0:22:60:.:.:0,60,900	0/0:26,0:26:75:.:.:0,75,666	0/0:22,0:22:63:.:.:0,63,567	0/0:10,0:10:30:.:.:0,30,247	0/0:37,0:37:99:.:.:0,105,1575	0/0:19,0:19:54:.:.:0,54,810	0/0:21,0:21:63:.:.:0,63,518	0/0:10,0:10:30:.:.:0,30,253	0/0:13,0:13:36:.:.:0,36,540	0/0:14,0:14:36:.:.:0,36,540	0/0:19,0:19:57:.:.:0,57,470	0/0:14,0:14:42:.:.:0,42,346	0/0:23,0:23:60:.:.:0,60,900	0/0:12,0:12:10:.:.:0,10,246
superscaffold52	1016505	.	T	A	4723.38	.	ANN=A|intergenic_region|MODIFIER|(sp)_putative_Moesin/ezrin/radixin_homolog_2-CLUMAR_CG023688|CLUMAR_CG016180-CLUMAR_CG023688|intergenic_region|CLUMAR_CG016180-CLUMAR_CG023688|||n.1016505T>A||||||	GT:AD:DP:GQ:PL	0/0:10,0:10:30:0,30,245	0/0:16,0:16:48:0,48,396	0/0:14,0:14:42:0,42,343	0/0:20,0:20:57:0,57,855	0/1:8,7:15:99:133,0,153	0/1:5,4:9:75:75,0,89	0/1:8,6:14:99:110,0,158	0/1:7,9:16:99:181,0,127	0/0:17,0:17:45:0,45,675	0/0:18,0:18:48:0,48,720	0/0:11,0:11:33:0,33,269	0/0:18,0:18:51:0,51,765	0/0:19,0:19:57:0,57,467	0/0:17,0:17:48:0,48,720	0/0:16,0:16:45:0,45,675	0/0:8,0:8:24:0,24,198	0/0:19,0:19:48:0,48,720	0/0:13,0:13:39:0,39,335	0/0:16,0:16:45:0,45,675	0/0:22,0:22:63:0,63,544	0/0:10,0:10:30:0,30,247	0/0:13,0:13:30:0,30,450	0/0:17,0:17:29:0,29,400	0/0:22,0:22:63:0,63,578	0/0:13,0:13:33:0,33,495	0/0:7,0:7:21:0,21,173	0/0:11,0:11:30:0,30,450	0/0:13,0:13:36:0,36,540	0/0:16,0:16:45:0,45,675	0/0:20,0:20:60:0,60,495	0/0:16,0:16:45:0,45,675	0/0:6,0:6:18:0,18,148	0/0:12,0:12:36:0,36,307	0/0:13,0:13:39:0,39,321	0/0:22,0:22:45:0,45,514	0/1:19,10:29:99:168,0,390	0/1:3,5:8:52:103,0,52	1/1:1,8:9:2:178,2,0	0/0:21,0:21:63:0,63,535	0/0:11,0:11:30:0,30,450	0/0:18,0:18:54:0,54,445	0/0:15,0:15:45:0,45,371	0/0:19,0:19:35:0,35,439	0/0:13,0:13:33:0,33,495	0/1:9,11:20:99:220,0,155	0/0:20,0:20:60:0,60,492	0/0:14,0:14:42:0,42,346	0/1:3,9:12:39:191,0,39	0/0:12,0:12:33:0,33,495	0/0:15,0:15:42:0,42,630	0/1:2,14:16:2:307,0,2	0/1:8,4:12:65:65,0,166	0/0:17,0:17:45:0,45,675	0/0:12,0:12:33:0,33,495	0/0:12,0:12:30:0,30,450	0/0:13,0:13:36:0,36,540	0/0:16,0:16:42:0,42,630	0/1:9,9:18:99:175,0,171	0/0:18,0:18:48:0,48,720	0/0:9,0:9:24:0,24,360	0/0:16,0:16:42:0,42,630	0/0:15,0:15:45:0,45,371	0/0:15,0:15:42:0,42,630	0/0:30,0:30:90:0,90,742	0/0:18,0:18:54:0,54,461	0/1:2,14:16:2:285,0,2	0/0:20,0:20:60:0,60,497	0/0:22,0:22:63:0,63,540	0/0:19,0:19:57:0,57,470	0/0:11,0:11:33:0,33,272	0/0:19,0:19:51:0,51,765	0/0:14,0:14:42:0,42,346	0/1:2,12:14:9:263,0,9	0/1:2,15:17:0:302,0,0	0/1:9,6:15:99:111,0,151	0/0:21,0:21:63:0,63,519	0/0:24,0:24:72:0,72,590	0/1:3,3:6:58:58,0,58	0/0:13,0:13:39:0,39,321	0/0:21,0:21:63:0,63,519	0/0:19,0:19:54:0,54,810	1/1:0,12:12:36:312,36,0	1/1:0,9:9:27:229,27,0	0/0:16,0:16:45:0,45,675	0/0:17,0:17:48:0,48,720	0/0:35,0:35:99:0,99,1485	0/0:21,0:21:60:0,60,530	0/0:16,0:16:48:0,48,396	0/1:12,10:22:99:165,0,230	0/1:4,6:10:71:119,0,71	1/1:1,15:16:22:355,22,0	0/0:11,0:11:33:0,33,272	0/0:7,0:7:18:0,18,270	0/0:18,0:18:51:0,51,765	0/0:16,0:16:48:0,48,396	0/0:20,0:20:60:0,60,515	0/0:12,0:12:36:0,36,295	0/0:15,0:15:23:0,23,348	0/0:12,0:12:36:0,36,306	0/0:10,0:10:0:0,0,153	1/1:1,8:9:2:166,2,0	0/0:18,0:18:51:0,51,765	0/0:17,0:17:48:0,48,720	0/0:19,0:19:32:0,32,437	0/0:14,0:14:42:0,42,343	0/0:20,0:20:60:0,60,496	0/1:5,6:11:92:120,0,92	0/1:8,9:17:99:178,0,155	0/0:15,0:15:42:0,42,630	0/0:18,0:18:51:0,51,765	0/0:14,0:14:39:0,39,585	0/0:16,0:16:45:0,45,675	0/0:25,0:25:72:0,72,1080	0/0:13,0:13:36:0,36,540	0/1:7,8:15:99:159,0,134	0/1:9,8:17:99:149,0,177	0/0:14,0:14:42:0,42,345	0/0:15,0:15:39:0,39,585	0/0:14,0:14:42:0,42,357	0/0:15,0:15:45:0,45,371	0/0:13,0:13:33:0,33,495	0/0:19,0:19:48:0,48,720	0/0:15,0:15:45:0,45,371	0/0:21,0:21:21:0,21,442	0/0:9,0:9:27:0,27,221	0/0:15,0:15:39:0,39,585	0/0:16,0:16:42:0,42,630	0/0:13,0:13:39:0,39,318	0/0:18,0:18:54:0,54,442	0/0:22,0:22:44:0,44,514	0/0:31,0:31:16:0,16,641	0/0:27,0:27:29:0,29,585	0/0:16,0:16:48:0,48,408	0/0:11,0:11:33:0,33,269	0/0:23,0:23:63:0,63,602	0/0:16,0:16:45:0,45,675	0/0:20,0:20:60:0,60,513	0/0:26,0:26:78:0,78,637	0/0:17,0:17:51:0,51,420	0/0:20,0:20:60:0,60,495	0/1:11,8:19:99:138,0,328	0/1:11,6:17:99:99,0,259	0/0:14,0:14:0:0,0,259	0/0:20,0:20:60:0,60,495	0/0:29,0:29:78:0,78,1170	0/0:12,0:12:36:0,36,297	0/0:10,0:10:30:0,30,247	0/0:18,0:18:54:0,54,445	0/0:17,0:17:48:0,48,720	0/0:18,0:18:54:0,54,445	0/0:14,0:14:42:0,42,342	0/0:21,0:21:60:0,60,567	0/0:20,0:20:48:0,48,720	0/0:14,0:14:39:0,39,585	0/0:16,0:16:48:0,48,410	0/0:14,0:14:39:0,39,585	0/0:20,0:20:60:0,60,493	0/0:11,0:11:30:0,30,450	0/0:24,0:24:63:0,63,945	0/0:22,0:22:60:0,60,900	0/0:27,0:27:81:0,81,663	0/0:19,0:19:57:0,57,479	0/0:14,0:14:36:0,36,540	0/0:19,0:19:57:0,57,484	0/0:14,0:14:42:0,42,346	0/0:16,0:16:45:0,45,675	0/0:21,0:21:60:0,60,519	0/0:17,0:17:0:0,0,289
superscaffold52	1025439	.	GT	G	794.34	.	ANN=G|intron_variant|MODIFIER|(nr)_putative_AGAP005635-PB_[Anopheles_gambiae_str._PEST]|CLUMAR_CG016443|transcript|CLUMAR_CG016443-RB|protein_coding|5/5|c.*551-126delA||||||,G|intron_variant|MODIFIER|(nr)_putative_AGAP005635-PB_[Anopheles_gambiae_str._PEST]|CLUMAR_CG016443|transcript|CLUMAR_CG016443-RD|protein_coding|6/6|c.*711-126delA||||||	GT:AD:DP:GQ:PL	0/0:21,0:21:63:0,63,506	0/0:15,0:15:39:0,39,585	0/0:19,0:19:54:0,54,810	0/0:21,0:21:37:0,37,460	0/0:12,0:12:14:0,14,247	0/0:10,0:10:27:0,27,405	0/0:23,0:23:63:0,63,557	0/1:8,8:16:7:118,0,7	0/0:13,0:13:39:0,39,317	0/0:20,0:20:60:0,60,492	0/0:9,0:9:24:0,24,360	0/0:15,0:15:39:0,39,585	0/0:9,0:9:27:0,27,220	0/0:10,0:10:30:0,30,247	0/0:22,0:22:60:0,60,900	0/0:7,0:7:21:0,21,173	0/0:16,0:16:48:0,48,396	0/0:10,0:10:30:0,30,244	0/0:4,0:4:12:0,12,103	0/0:14,0:14:42:0,42,346	0/0:20,0:20:57:0,57,855	0/0:6,0:6:18:0,18,146	0/0:13,0:13:39:0,39,315	0/0:8,0:8:24:0,24,198	0/0:26,0:26:72:0,72,691	0/0:20,0:20:35:0,35,445	0/0:13,0:13:39:0,39,318	0/0:14,0:14:42:0,42,346	0/0:25,0:25:72:0,72,640	0/0:15,0:15:45:0,45,368	0/0:11,0:11:33:0,33,272	0/0:8,0:8:24:0,24,196	0/0:15,0:15:42:0,42,630	0/0:16,0:16:45:0,45,675	0/0:16,0:16:48:0,48,396	0/0:27,0:27:72:0,72,1080	0/1:10,2:12:16:16,0,34	0/1:8,2:10:19:19,0,27	0/0:25,0:25:60:0,60,900	0/0:6,0:6:18:0,18,148	0/0:14,0:14:33:0,33,495	0/0:11,0:11:33:0,33,272	0/0:18,0:18:51:0,51,765	0/0:7,0:7:21:0,21,170	1/1:5,8:13:3:134,3,0	0/0:11,0:11:33:0,33,269	0/0:20,0:20:57:0,57,855	0/0:14,0:14:36:0,36,540	0/0:10,0:10:30:0,30,261	0/0:17,0:17:51:0,51,417	0/0:14,0:14:42:0,42,343	0/1:6,5:11:5:75,0,5	0/0:9,0:9:27:0,27,234	0/0:15,0:15:45:0,45,385	0/0:10,0:10:27:0,27,405	0/0:12,0:12:36:0,36,297	0/0:14,0:14:20:0,20,300	1/1:5,7:12:3:108,3,0	0/0:18,0:18:51:0,51,765	0/0:8,0:8:21:0,21,315	0/0:17,0:17:48:0,48,720	0/0:11,0:11:33:0,33,270	0/0:13,0:13:39:0,39,319	0/0:18,0:18:54:0,54,445	0/0:13,0:13:39:0,39,319	0/0:21,0:21:60:0,60,519	0/0:16,0:16:42:0,42,630	0/0:16,0:16:48:0,48,409	0/0:15,0:15:23:0,23,325	0/0:14,0:14:42:0,42,346	0/0:17,0:17:51:0,51,438	0/0:15,0:15:45:0,45,368	0/1:11,12:23:4:186,0,4	0/0:21,0:21:63:0,63,519	0/0:4,0:4:12:0,12,96	0/0:11,0:11:33:0,33,272	0/0:24,0:24:46:0,46,543	0/0:23,0:23:66:0,66,990	0/0:21,0:21:54:0,54,810	0/0:13,0:13:39:0,39,321	0/0:7,0:7:21:0,21,173	0/0:25,0:25:72:0,72,1080	1/1:3,9:12:14:169,14,0	0/0:24,0:24:72:0,72,591	0/0:13,0:13:39:0,39,319	0/0:34,0:34:99:0,99,1485	0/0:13,0:13:36:0,36,540	0/0:6,0:6:18:0,18,145	0/0:33,0:33:73:0,73,766	0/0:16,0:16:48:0,48,396	0/0:9,0:9:27:0,27,223	0/0:4,0:4:12:0,12,99	0/0:14,0:14:39:0,39,585	0/0:16,0:16:48:0,48,393	0/0:19,0:19:57:0,57,489	0/0:4,0:4:12:0,12,99	0/0:13,0:13:39:0,39,317	0/0:13,0:13:36:0,36,540	0/0:18,0:18:51:0,51,765	0/0:10,0:10:27:0,27,405	0/1:4,1:5:9:9,0,14	0/0:12,0:12:36:0,36,293	0/0:17,0:17:39:0,39,585	0/0:11,0:11:33:0,33,270	0/0:9,0:9:24:0,24,360	0/0:21,0:21:57:0,57,855	1/1:7,10:17:3:161,3,0	0/0:15,0:15:45:0,45,395	0/0:19,0:19:33:0,33,421	0/0:12,0:12:36:0,36,319	0/0:22,0:22:31:0,31,485	0/0:19,0:19:51:0,51,765	0/0:12,0:12:36:0,36,294	0/0:12,0:12:10:0,10,246	0/0:8,0:8:24:0,24,198	0/0:6,0:6:18:0,18,146	0/0:13,0:13:33:0,33,495	0/0:18,0:18:54:0,54,462	0/0:16,0:16:42:0,42,630	0/0:8,0:8:0:0,0,147	0/0:17,0:17:48:0,48,720	0/0:13,0:13:33:0,33,495	0/0:10,0:10:30:0,30,247	0/0:12,0:12:33:0,33,495	0/0:22,0:22:60:0,60,900	0/0:17,0:17:27:0,27,369	0/0:11,0:11:33:0,33,266	0/0:9,0:9:27:0,27,216	0/0:22,0:22:60:0,60,900	0/0:12,0:12:30:0,30,450	0/0:17,0:17:51:0,51,417	0/0:12,0:12:33:0,33,495	0/0:15,0:15:10:0,10,307	0/0:15,0:15:45:0,45,371	0/0:12,0:12:33:0,33,495	0/0:12,0:12:36:0,36,306	0/0:17,0:17:45:0,45,675	0/0:14,0:14:39:0,39,585	0/0:13,0:13:36:0,36,540	0/0:18,0:18:51:0,51,765	0/0:20,0:20:60:0,60,487	0/0:12,0:12:36:0,36,294	0/0:24,0:24:49:0,49,527	0/0:10,0:10:18:0,18,270	0/0:15,0:15:42:0,42,630	0/0:12,0:12:36:0,36,297	0/0:14,0:14:42:0,42,346	0/0:20,0:20:54:0,54,810	0/0:10,0:10:30:0,30,248	0/0:8,0:8:24:0,24,195	0/0:20,0:20:54:0,54,810	0/0:14,0:14:39:0,39,585	0/0:13,0:13:39:0,39,321	0/0:13,0:13:39:0,39,318	0/0:21,0:21:60:0,60,900	0/0:21,0:21:54:0,54,810	0/0:21,0:21:51:0,51,765	0/0:13,0:13:16:0,16,274	0/0:13,0:13:33:0,33,495	0/0:19,0:19:57:0,57,464	0/0:18,0:18:51:0,51,765	0/0:23,0:23:60:0,60,900	0/0:24,0:24:63:0,63,945	0/0:8,0:8:24:0,24,198	0/0:20,0:20:57:0,57,855	0/0:18,0:18:51:0,51,765	0/0:23,0:23:57:0,57,855	0/0:10,0:10:30:0,30,243
superscaffold52	1853197	.	G	A	4496.71	.	ANN=A|missense_variant|MODERATE|CLUMAR_CG016178|CLUMAR_CG016178|transcript|CLUMAR_CG016178-RA|protein_coding|2/2|c.229G>A|p.Ala77Thr|374/691|229/261|77/86||	GT:AD:DP:GQ:PL	0/0:16,0:16:33:0,33,495	0/0:24,0:24:72:0,72,606	0/0:20,0:20:60:0,60,495	0/0:28,0:28:81:0,81,1215	0/1:12,5:17:77:77,0,427	0/1:10,11:21:99:216,0,346	0/1:13,6:19:95:95,0,262	1/1:0,9:9:27:225,27,0	0/0:19,0:19:51:0,51,765	0/0:25,0:25:72:0,72,615	0/0:31,0:31:87:0,87,1305	0/0:26,0:26:72:0,72,1080	0/0:19,0:19:30:0,30,415	0/0:23,0:23:63:0,63,569	0/0:20,0:20:60:0,60,493	0/0:25,0:25:72:0,72,1080	0/0:31,0:31:90:0,90,785	0/0:22,0:22:60:0,60,557	0/0:23,0:23:63:0,63,615	0/0:20,0:20:54:0,54,810	0/0:13,0:13:39:0,39,319	0/0:27,0:27:81:0,81,665	0/0:23,0:23:66:0,66,990	0/0:21,0:21:60:0,60,900	0/0:31,0:31:90:0,90,767	0/0:21,0:21:37:0,37,469	0/0:25,0:25:66:0,66,990	0/0:22,0:22:63:0,63,945	0/0:28,0:28:81:0,81,684	0/0:21,0:21:63:0,63,519	0/0:18,0:18:54:0,54,452	0/0:5,0:5:15:0,15,121	0/0:16,0:16:48:0,48,391	0/0:20,0:20:60:0,60,495	0/0:12,0:12:36:0,36,294	0/0:30,0:30:81:0,81,1215	0/1:8,4:12:64:64,0,251	0/1:8,7:15:99:130,0,295	0/0:31,0:31:93:0,93,758	0/0:27,0:27:75:0,75,1125	0/0:12,0:12:33:0,33,495	0/0:9,0:9:24:0,24,360	0/0:6,0:6:15:0,15,225	0/0:20,0:20:57:0,57,855	0/1:14,10:24:99:190,0,552	0/0:20,0:20:57:0,57,855	0/0:11,0:11:30:0,30,450	0/0:16,0:16:48:0,48,396	0/0:19,0:19:57:0,57,470	0/0:23,0:23:60:0,60,566	0/1:8,4:12:66:66,0,160	0/1:4,8:12:99:171,0,124	0/0:23,0:23:66:0,66,565	0/0:10,0:10:30:0,30,247	0/0:17,0:17:48:0,48,720	0/0:21,0:21:60:0,60,900	0/0:11,0:11:30:0,30,450	1/1:0,23:23:69:585,69,0	0/0:21,0:21:63:0,63,519	0/0:22,0:22:57:0,57,855	0/0:20,0:20:60:0,60,493	0/0:21,0:21:54:0,54,810	0/0:18,0:18:54:0,54,450	0/0:20,0:20:60:0,60,495	0/0:9,0:9:1:0,1,173	0/1:9,9:18:99:174,0,336	0/0:16,0:16:48:0,48,393	0/0:16,0:16:48:0,48,396	0/0:22,0:22:63:0,63,558	0/0:14,0:14:42:0,42,346	0/0:22,0:22:60:0,60,900	0/0:25,0:25:51:0,51,566	0/1:16,10:26:99:186,0,612	0/1:6,9:15:99:188,0,225	0/0:6,0:6:15:0,15,225	0/0:12,0:12:33:0,33,495	0/0:19,0:19:54:0,54,810	0/0:20,0:20:60:0,60,497	0/0:13,0:13:33:0,33,495	0/0:14,0:14:42:0,42,346	0/0:15,0:15:45:0,45,368	1/1:0,19:19:57:478,57,0	1/1:0,9:9:27:235,27,0	0/0:20,0:20:60:0,60,501	0/0:26,0:26:63:0,63,945	0/0:21,0:21:60:0,60,515	0/0:17,0:17:48:0,48,720	0/0:19,0:19:54:0,54,810	0/0:21,0:21:63:0,63,507	0/1:12,10:22:99:190,0,226	0/1:15,7:22:99:116,0,545	0/0:16,0:16:48:0,48,401	0/0:27,0:27:81:0,81,665	0/0:19,0:19:57:0,57,470	0/0:16,0:16:23:0,23,343	0/0:18,0:18:51:0,51,765	0/0:18,0:18:45:0,45,675	0/0:28,0:28:81:0,81,724	0/0:14,0:14:42:0,42,346	0/1:2,12:14:7:271,0,7	0/1:9,10:19:99:204,0,287	0/0:11,0:11:33:0,33,269	0/0:21,0:21:63:0,63,513	0/0:12,0:12:30:0,30,450	0/0:24,0:24:63:0,63,945	0/0:17,0:17:51:0,51,417	0/1:15,10:25:99:157,0,522	0/1:8,9:17:99:188,0,146	0/0:7,0:7:21:0,21,170	0/0:23,0:23:66:0,66,990	0/0:16,0:16:25:0,25,348	0/0:19,0:19:57:0,57,468	0/0:15,0:15:45:0,45,365	0/0:20,0:20:60:0,60,512	0/1:2,4:6:31:88,0,31	0/1:6,9:15:99:187,0,176	0/0:10,0:10:30:0,30,242	0/0:14,0:14:36:0,36,540	0/0:16,0:16:45:0,45,675	0/0:16,0:16:48:0,48,414	0/0:17,0:17:48:0,48,720	0/0:13,0:13:39:0,39,325	0/0:14,0:14:36:0,36,540	0/0:19,0:19:57:0,57,470	0/0:33,0:33:47:0,47,713	0/0:16,0:16:45:0,45,675	0/0:22,0:22:40:0,40,489	0/0:17,0:17:48:0,48,720	0/0:19,0:19:54:0,54,810	0/0:24,0:24:60:0,60,900	0/0:16,0:16:48:0,48,392	0/0:22,0:22:60:0,60,900	0/0:19,0:19:57:0,57,465	0/0:14,0:14:39:0,39,585	0/0:20,0:20:60:0,60,495	0/0:27,0:27:69:0,69,1035	0/0:20,0:20:60:0,60,492	0/0:25,0:25:66:0,66,990	0/0:19,0:19:54:0,54,810	0/0:22,0:22:60:0,60,900	1/1:1,13:14:28:316,28,0	0/1:8,5:13:88:88,0,278	0/0:25,0:25:57:0,57,855	0/0:26,0:26:75:0,75,1125	0/0:16,0:16:42:0,42,630	0/0:21,0:21:60:0,60,900	0/0:21,0:21:60:0,60,513	0/0:15,0:15:45:0,45,369	0/0:26,0:26:63:0,63,945	0/0:12,0:12:36:0,36,294	0/0:20,0:20:60:0,60,509	0/0:16,0:16:36:0,36,540	0/0:14,0:14:39:0,39,585	0/0:25,0:25:60:0,60,900	0/0:22,0:22:60:0,60,900	0/0:18,0:18:48:0,48,720	0/0:17,0:17:45:0,45,675	0/0:29,0:29:75:0,75,1125	0/0:19,0:19:48:0,48,720	0/0:19,0:19:51:0,51,765	0/0:25,0:25:69:0,69,1035	0/0:11,0:11:33:0,33,267	0/0:17,0:17:51:0,51,420	0/0:17,0:17:48:0,48,720	0/0:34,0:34:99:0,102,839	0/0:18,0:18:54:0,54,444	0/0:24,0:24:63:0,63,945	0/0:18,0:18:32:0,32,394
superscaffold52	1932105	.	A	G	86713.5	.	ANN=G|intergenic_region|MODIFIER|(sp)_similar_to_Serpin_B10-(sp)_putative_Esterase_B1|CLUMAR_CG016153-CLUMAR_CG016459|intergenic_region|CLUMAR_CG016153-CLUMAR_CG016459|||n.1932105A>G||||||	GT:AD:DP:GQ:PGT:PID:PL	1/1:0,14:14:42:.:.:449,42,0	1/1:0,23:23:69:.:.:557,69,0	1/1:0,15:15:44:.:.:338,44,0	1/1:0,27:27:80:.:.:629,80,0	1/1:0,9:9:26:.:.:193,26,0	1/1:0,4:4:12:.:.:97,12,0	1/1:0,3:3:9:1|1:1932052_G_T:135,9,0	0/0:14,0:14:42:.:.:0,42,357	1/1:0,14:14:41:.:.:319,41,0	1/1:0,31:31:92:.:.:717,92,0	1/1:0,19:19:57:.:.:452,57,0	1/1:0,21:21:62:.:.:486,62,0	1/1:0,33:33:99:.:.:803,99,0	1/1:0,32:32:94:.:.:725,94,0	1/1:0,25:25:74:.:.:566,74,0	1/1:0,29:29:86:.:.:683,86,0	1/1:0,22:22:66:.:.:534,66,0	1/1:0,22:22:65:.:.:504,65,0	1/1:0,32:32:95:.:.:735,95,0	1/1:1,28:29:76:.:.:635,76,0	1/1:0,13:13:39:.:.:306,39,0	1/1:0,12:12:36:.:.:293,36,0	1/1:0,25:25:74:.:.:595,74,0	1/1:0,22:22:66:.:.:536,66,0	1/1:0,29:29:87:.:.:708,87,0	1/1:0,24:24:71:.:.:568,71,0	1/1:0,10:10:30:.:.:244,30,0	1/1:0,24:24:71:.:.:571,71,0	1/1:0,11:11:33:.:.:267,33,0	1/1:0,36:36:99:.:.:867,108,0	1/1:0,30:30:89:.:.:698,89,0	1/1:0,22:22:66:.:.:522,66,0	1/1:0,23:23:69:.:.:546,69,0	1/1:0,24:24:71:.:.:567,71,0	1/1:0,14:14:42:.:.:522,42,0	1/1:0,18:18:54:.:.:425,54,0	1/1:0,3:3:9:1|1:1932052_G_T:135,9,0	1/1:0,4:4:12:.:.:96,12,0	1/1:0,38:38:99:.:.:909,114,0	1/1:0,23:23:68:.:.:543,68,0	1/1:0,29:29:87:.:.:694,87,0	1/1:0,27:27:80:.:.:821,80,0	1/1:0,35:35:99:.:.:852,105,0	1/1:0,28:28:83:.:.:664,83,0	1/1:0,11:11:33:.:.:266,33,0	1/1:0,23:23:68:.:.:523,68,0	1/1:0,18:18:53:.:.:424,53,0	1/1:0,24:24:72:.:.:563,72,0	1/1:0,15:15:45:.:.:365,45,0	1/1:0,20:20:60:.:.:486,60,0	1/1:0,14:14:41:.:.:326,41,0	1/1:0,14:14:42:1|1:1932052_G_T:568,42,0	1/1:1,32:33:73:.:.:706,73,0	1/1:0,18:18:53:.:.:423,53,0	1/1:0,27:27:81:.:.:647,81,0	1/1:0,28:28:83:.:.:655,83,0	1/1:0,26:26:77:.:.:599,77,0	1/1:0,18:18:54:.:.:426,54,0	1/1:0,12:12:35:.:.:277,35,0	1/1:1,31:32:69:.:.:663,69,0	1/1:0,22:22:72:.:.:855,72,0	1/1:0,22:22:65:.:.:510,65,0	1/1:0,17:17:51:1|1:1932052_G_T:733,51,0	1/1:0,32:32:96:.:.:780,96,0	1/1:0,12:12:35:.:.:263,35,0	0/0:8,0:8:0:.:.:0,0,155	1/1:0,15:15:44:.:.:338,44,0	1/1:0,21:21:62:.:.:463,62,0	1/1:0,26:26:78:.:.:630,78,0	1/1:0,20:20:60:.:.:475,60,0	1/1:0,27:27:81:1|1:1932052_G_T:1091,81,0	1/1:0,25:25:75:.:.:606,75,0	0/1:8,18:26:99:.:.:346,0,102	1/1:0,15:15:45:.:.:366,45,0	1/1:0,12:12:36:.:.:290,36,0	1/1:0,15:15:45:.:.:350,45,0	1/1:0,21:21:62:.:.:496,62,0	1/1:0,27:27:81:.:.:657,81,0	1/1:0,22:22:65:.:.:520,65,0	1/1:0,18:18:54:.:.:438,54,0	1/1:0,22:22:66:.:.:525,66,0	0/0:5,0:5:15:.:.:0,15,125	1/1:0,5:5:15:1|1:1932052_G_T:204,15,0	1/1:0,40:40:99:.:.:938,118,0	1/1:0,24:24:75:.:.:784,75,0	1/1:0,21:21:63:.:.:489,63,0	1/1:0,28:28:83:.:.:669,83,0	1/1:0,18:18:54:1|1:1932052_G_T:767,54,0	1/1:0,10:10:30:.:.:239,30,0	1/1:0,6:6:18:1|1:1932052_G_T:249,18,0	0/0:4,0:4:12:.:.:0,12,103	1/1:0,13:13:39:.:.:305,39,0	1/1:0,30:30:89:.:.:716,89,0	1/1:0,26:26:77:.:.:608,77,0	1/1:0,22:22:66:.:.:512,66,0	1/1:0,26:26:77:.:.:619,77,0	1/1:0,26:26:77:.:.:607,77,0	1/1:0,23:23:69:.:.:560,69,0	1/1:0,24:24:72:.:.:575,72,0	1/1:0,8:8:24:.:.:195,24,0	0/1:4,2:6:31:.:.:31,0,70	1/1:0,21:21:62:.:.:483,62,0	1/1:0,35:35:99:.:.:828,104,0	1/1:0,24:24:71:.:.:568,71,0	1/1:0,19:19:57:.:.:462,57,0	1/1:0,13:13:39:.:.:315,39,0	1/1:0,13:13:39:.:.:509,39,0	1/1:0,5:5:15:1|1:1932052_G_T:204,15,0	1/1:0,9:9:26:.:.:204,26,0	1/1:0,16:16:47:.:.:375,47,0	1/1:0,20:20:59:.:.:472,59,0	1/1:0,25:25:74:.:.:586,74,0	1/1:0,22:22:66:.:.:523,66,0	1/1:0,23:23:68:.:.:531,68,0	0/1:2,12:14:4:.:.:238,0,4	0/0:3,0:3:0:.:.:0,0,28	1/1:0,23:23:68:.:.:542,68,0	1/1:0,20:20:60:.:.:482,60,0	1/1:1,18:19:12:.:.:390,12,0	1/1:0,11:11:33:.:.:254,33,0	1/1:0,21:21:63:.:.:506,63,0	1/1:0,17:17:51:.:.:392,51,0	1/1:0,22:22:66:.:.:517,66,0	1/1:0,37:37:99:.:.:865,110,0	1/1:0,28:28:83:.:.:648,83,0	1/1:0,16:16:48:.:.:376,48,0	1/1:0,21:21:66:1|1:1932052_G_T:907,66,0	1/1:0,20:20:60:.:.:472,60,0	1/1:0,33:33:98:.:.:729,98,0	1/1:0,19:19:57:1|1:1932052_G_T:814,57,0	1/1:0,20:20:59:.:.:457,59,0	1/1:0,23:23:69:.:.:541,69,0	1/1:0,16:16:47:.:.:366,47,0	1/1:0,20:20:60:.:.:484,60,0	1/1:0,38:38:99:.:.:886,113,0	1/1:0,19:19:57:.:.:447,57,0	1/1:0,15:15:45:.:.:351,45,0	1/1:0,28:28:84:.:.:664,84,0	1/1:0,21:21:62:.:.:494,62,0	1/1:0,18:18:57:1|1:1932052_G_T:781,57,0	0/1:3,13:16:19:.:.:251,0,19	1/1:0,11:11:33:.:.:426,33,0	1/1:0,19:19:56:.:.:430,56,0	1/1:0,28:28:84:.:.:664,84,0	1/1:0,28:28:83:.:.:632,83,0	1/1:0,20:20:60:.:.:850,60,0	1/1:0,25:25:74:.:.:564,74,0	1/1:0,12:12:36:.:.:291,36,0	1/1:0,22:22:66:.:.:520,66,0	1/1:0,15:15:45:1|1:1932052_G_T:675,45,0	1/1:0,18:18:54:1|1:1932052_G_T:737,54,0	1/1:0,18:18:54:1|1:1932052_G_T:768,54,0	1/1:1,24:25:52:.:.:524,52,0	1/1:0,14:14:42:.:.:327,42,0	1/1:0,20:20:60:.:.:483,60,0	1/1:0,24:24:72:.:.:577,72,0	1/1:0,26:26:78:.:.:628,78,0	1/1:0,23:23:69:1|1:1932052_G_T:974,69,0	1/1:1,18:19:11:1|1:1932052_G_T:754,11,0	1/1:0,29:29:93:1|1:1932052_G_T:1353,93,0	1/1:0,22:22:66:.:.:531,66,0	1/1:0,20:20:60:.:.:481,60,0	1/1:0,23:23:69:.:.:555,69,0	1/1:0,17:17:51:.:.:412,51,0	1/1:0,24:24:71:.:.:564,71,0	1/1:0,17:17:51:.:.:409,51,0	1/1:0,27:27:81:1|1:1932052_G_T:1117,81,0	1/1:0,24:24:71:.:.:530,71,0
superscaffold52	2445860	.	T	A	24955.5	.	ANN=A|missense_variant|MODERATE|CLUMAR_CG016602|CLUMAR_CG016602|transcript|CLUMAR_CG016602-RA|protein_coding|1/1|c.1165T>A|p.Leu389Met|1185/1202|1165/1182|389/393||	GT:AD:DP:GQ:PGT:PID:PL	0/1:4,4:8:99:0|1:2445860_T_A:156,0,156	0/0:20,0:20:60:.:.:0,60,487	0/1:7,7:14:99:0|1:2445860_T_A:273,0,230	1/1:0,11:11:33:1|1:2445860_T_A:484,33,0	0/0:15,0:15:45:.:.:0,45,397	0/0:14,0:14:42:.:.:0,42,341	0/0:10,0:10:30:.:.:0,30,245	0/0:18,0:18:54:.:.:0,54,441	0/0:16,0:16:48:.:.:0,48,396	0/0:13,0:13:36:.:.:0,36,540	0/0:11,0:11:30:.:.:0,30,450	0/0:11,0:11:30:.:.:0,30,450	0/0:10,0:10:30:.:.:0,30,247	0/0:9,0:9:27:.:.:0,27,233	0/0:3,0:3:9:.:.:0,9,74	0/0:14,0:14:42:.:.:0,42,336	0/0:12,0:12:36:.:.:0,36,294	0/0:11,0:11:30:.:.:0,30,450	0/0:21,0:21:57:.:.:0,57,855	0/0:12,0:12:36:.:.:0,36,297	0/1:7,6:13:99:0|1:2445860_T_A:231,0,276	0/0:9,0:9:24:.:.:0,24,360	0/1:9,5:14:99:0|1:2445860_T_A:167,0,363	0/0:16,0:16:48:.:.:0,48,396	0/0:16,0:16:45:.:.:0,45,675	0/0:15,0:15:21:.:.:0,21,344	0/0:10,0:10:27:.:.:0,27,405	0/1:8,6:14:99:0|1:2445860_T_A:200,0,318	0/0:12,0:12:33:.:.:0,33,495	0/0:20,0:20:60:.:.:0,60,495	0/0:5,0:5:15:.:.:0,15,128	1/1:0,10:10:29:1|1:2445860_T_A:410,29,0	0/0:16,0:16:48:.:.:0,48,396	0/0:17,0:17:45:.:.:0,45,675	0/1:7,5:12:99:0|1:2445860_T_A:150,0,280	1/1:0,16:16:47:1|1:2445860_T_A:680,47,0	0/1:2,5:7:69:0|1:2445860_T_A:204,0,69	0/1:2,10:12:54:0|1:2445860_T_A:387,0,54	1/1:1,21:22:21:1|1:2445860_T_A:888,21,0	1/1:0,12:12:36:1|1:2445860_T_A:487,36,0	0/0:24,0:24:72:.:.:0,72,593	0/0:19,0:19:57:.:.:0,57,470	1/1:0,17:17:51:1|1:2445860_T_A:765,51,0	1/1:0,20:20:60:1|1:2445860_T_A:880,60,0	0/1:13,3:16:84:0|1:2445860_T_A:84,0,527	0/1:3,18:21:72:0|1:2445860_T_A:713,0,72	./.:1,0:1:.:.:.:0,0,0	0/0:22,0:22:44:.:.:0,44,516	0/0:10,0:10:24:.:.:0,24,360	1/1:0,15:15:45:1|1:2445860_T_A:675,45,0	0/1:11,5:16:99:0|1:2445860_T_A:177,0,441	0/0:13,0:13:36:.:.:0,36,540	1/1:0,11:11:33:1|1:2445860_T_A:495,33,0	0/0:11,0:11:30:.:.:0,30,450	0/0:18,0:18:48:.:.:0,48,720	0/0:20,0:20:60:.:.:0,60,515	0/1:6,8:14:99:.:.:154,0,228	0/0:11,0:11:30:.:.:0,30,450	0/1:9,7:16:99:0|1:2445860_T_A:240,0,300	1/1:0,13:13:39:1|1:2445860_T_A:574,39,0	1/1:0,16:16:47:1|1:2445860_T_A:680,47,0	0/0:10,0:10:30:.:.:0,30,257	0/0:13,0:13:36:.:.:0,36,540	0/0:16,0:16:0:.:.:0,0,309	0/1:1,10:11:12:0|1:2445860_T_A:417,0,12	0/1:13,12:25:99:0|1:2445860_T_A:465,0,510	0/1:4,12:16:99:0|1:2445860_T_A:489,0,121	0/1:7,4:11:99:0|1:2445860_T_A:147,0,282	0/1:2,17:19:33:0|1:2445860_T_A:708,0,33	0/0:11,0:11:33:.:.:0,33,270	0/0:26,0:26:57:.:.:0,57,631	0/1:10,6:16:99:0|1:2445860_T_A:222,0,395	0/0:11,0:11:27:.:.:0,27,405	0/0:21,0:21:60:.:.:0,60,516	0/0:8,0:8:24:.:.:0,24,198	0/1:6,5:11:99:0|1:2445860_T_A:192,0,173	0/1:8,18:26:99:0|1:2445860_T_A:693,0,276	0/0:9,0:9:27:.:.:0,27,222	0/0:20,0:20:60:.:.:0,60,515	1/1:0,20:20:58:1|1:2445860_T_A:794,58,0	1/1:0,10:10:30:1|1:2445860_T_A:450,30,0	0/0:17,0:17:51:.:.:0,51,416	0/0:18,0:18:54:.:.:0,54,445	0/0:21,0:21:54:.:.:0,54,810	0/1:7,8:15:99:0|1:2445860_T_A:315,0,235	0/1:13,8:21:99:0|1:2445860_T_A:276,0,467	0/0:12,0:12:36:.:.:0,36,309	0/0:26,0:26:72:.:.:0,72,1080	0/0:17,0:17:48:.:.:0,48,720	0/1:4,9:13:99:0|1:2445860_T_A:366,0,134	1/1:0,25:25:75:.:.:1125,75,0	1/1:0,7:7:21:1|1:2445860_T_A:315,21,0	0/1:2,20:22:51:0|1:2445860_T_A:675,0,51	1/1:0,13:13:39:1|1:2445860_T_A:585,39,0	0/1:3,13:16:66:0|1:2445860_T_A:537,0,66	0/0:20,0:20:60:.:.:0,60,490	0/0:16,0:16:45:.:.:0,45,675	1/1:0,13:13:39:1|1:2445860_T_A:585,39,0	0/1:14,6:20:99:0|1:2445860_T_A:210,0,570	0/0:11,0:11:7:.:.:0,7,232	0/0:14,0:14:39:.:.:0,39,585	1/1:0,25:25:75:1|1:2445860_T_A:1125,75,0	0/1:7,4:11:99:0|1:2445860_T_A:147,0,282	0/0:26,0:26:72:.:.:0,72,1080	0/0:12,0:12:36:.:.:0,36,297	1/1:0,16:16:48:1|1:2445860_T_A:720,48,0	0/0:21,0:21:60:.:.:0,60,900	0/0:16,0:16:21:.:.:0,21,361	0/1:3,4:7:99:0|1:2445860_T_A:159,0,114	0/1:9,3:12:99:0|1:2445860_T_A:99,0,369	0/0:10,0:10:24:.:.:0,24,360	0/1:7,9:16:99:0|1:2445860_T_A:357,0,207	1/1:0,18:18:54:1|1:2445860_T_A:762,54,0	1/1:1,30:31:48:1|1:2445860_T_A:1238,48,0	0/1:7,5:12:99:0|1:2445860_T_A:180,0,279	0/0:10,0:10:30:.:.:0,30,255	1/1:0,19:19:57:1|1:2445860_T_A:828,57,0	0/0:7,0:7:21:.:.:0,21,173	0/0:13,0:13:39:.:.:0,39,335	0/0:23,0:23:47:.:.:0,47,545	0/0:20,0:20:60:.:.:0,60,506	0/0:13,0:13:39:.:.:0,39,335	0/0:15,0:15:45:.:.:0,45,368	0/0:10,0:10:27:.:.:0,27,405	0/0:22,0:22:31:.:.:0,31,502	0/0:10,0:10:27:.:.:0,27,405	0/0:11,0:11:33:.:.:0,33,278	0/0:8,0:8:21:.:.:0,21,315	0/0:10,0:10:27:.:.:0,27,405	0/0:9,0:9:27:.:.:0,27,220	0/0:11,0:11:33:.:.:0,33,271	0/0:25,0:25:72:.:.:0,72,1080	0/0:13,0:13:36:.:.:0,36,540	0/0:11,0:11:30:.:.:0,30,450	0/0:12,0:12:36:.:.:0,36,304	0/0:16,0:16:39:.:.:0,39,585	0/0:10,0:10:30:.:.:0,30,247	0/0:13,0:13:36:.:.:0,36,540	0/0:9,0:9:27:.:.:0,27,229	0/0:15,0:15:39:.:.:0,39,585	0/0:17,0:17:42:.:.:0,42,630	0/0:10,0:10:30:.:.:0,30,247	1/1:0,7:7:21:1|1:2445860_T_A:315,21,0	0/0:11,0:11:33:.:.:0,33,269	0/0:14,0:14:39:.:.:0,39,585	0/0:8,0:8:24:.:.:0,24,198	0/0:21,0:21:60:.:.:0,60,540	0/0:17,0:17:51:.:.:0,51,420	0/0:11,0:11:33:.:.:0,33,272	0/0:11,0:11:33:.:.:0,33,272	0/0:17,0:17:25:.:.:0,25,385	0/0:12,0:12:33:.:.:0,33,495	0/0:15,0:15:36:.:.:0,36,540	0/0:14,0:14:42:.:.:0,42,346	0/0:15,0:15:45:.:.:0,45,386	0/0:21,0:21:38:.:.:0,38,500	0/0:18,0:18:51:.:.:0,51,765	0/0:23,0:23:44:.:.:0,44,538	0/0:19,0:19:57:.:.:0,57,470	0/0:17,0:17:51:.:.:0,51,420	0/0:15,0:15:45:.:.:0,45,362	0/0:12,0:12:36:.:.:0,36,297	0/0:9,0:9:27:.:.:0,27,220	0/0:10,0:10:27:.:.:0,27,405	0/0:11,0:11:33:.:.:0,33,272	0/0:11,0:11:33:.:.:0,33,271	0/0:22,0:22:63:.:.:0,63,540	0/0:12,0:12:36:.:.:0,36,297
superscaffold52	2445922	.	A	T	18594.9	.	ANN=T|3_prime_UTR_variant|MODIFIER|(sp)_putative_Malate_dehydrogenase|CLUMAR_CG016438|transcript|CLUMAR_CG016438-RA|protein_coding|4/4|c.*57T>A|||||57|	GT:AD:DP:GQ:PGT:PID:PL	0/1:5,4:9:64:.:.:64,0,91	0/1:11,4:15:58:.:.:58,0,450	0/1:2,5:7:99:.:.:101,0,110	1/1:0,13:13:39:.:.:331,39,0	0/0:14,0:14:42:.:.:0,42,342	0/0:10,0:10:30:.:.:0,30,247	0/0:9,0:9:4:.:.:0,4,177	0/1:3,10:13:40:.:.:212,0,40	0/0:18,0:18:27:.:.:0,27,405	0/1:8,5:13:90:.:.:90,0,321	0/0:9,0:9:27:.:.:0,27,223	0/0:10,0:10:30:.:.:0,30,241	0/0:13,0:13:33:.:.:0,33,495	0/0:8,0:8:24:.:.:0,24,198	0/0:5,0:5:15:.:.:0,15,124	0/0:12,0:12:33:.:.:0,33,495	0/0:12,0:12:33:.:.:0,33,495	0/0:7,0:7:21:.:.:0,21,173	0/1:7,9:16:99:.:.:188,0,267	0/0:11,0:11:30:.:.:0,30,450	0/0:8,0:8:0:.:.:0,0,157	0/0:6,0:6:18:.:.:0,18,148	0/1:6,8:14:99:.:.:171,0,228	0/0:14,0:14:42:.:.:0,42,346	0/0:17,0:17:51:.:.:0,51,417	0/0:14,0:14:33:.:.:0,33,495	0/0:7,0:7:21:.:.:0,21,173	0/1:11,5:16:85:.:.:85,0,362	0/0:12,0:12:36:.:.:0,36,296	0/0:20,0:20:51:.:.:0,51,765	0/0:9,0:9:27:.:.:0,27,227	1/1:0,6:6:18:.:.:154,18,0	0/0:16,0:16:45:.:.:0,45,675	0/0:11,0:11:33:.:.:0,33,269	1/1:0,16:16:48:.:.:391,48,0	1/1:0,15:15:45:.:.:392,45,0	0/1:2,5:7:31:.:.:109,0,31	0/1:4,10:14:61:.:.:203,0,61	1/1:1,18:19:12:.:.:420,12,0	1/1:0,10:10:30:.:.:260,30,0	0/0:24,0:24:72:.:.:0,72,593	0/0:19,0:19:57:.:.:0,57,467	1/1:0,16:16:48:.:.:411,48,0	1/1:0,18:18:54:.:.:470,54,0	0/0:11,1:12:10:.:.:0,10,449	1/1:1,15:16:22:.:.:351,22,0	1/1:0,4:4:12:.:.:103,12,0	0/0:12,0:12:33:.:.:0,33,495	0/0:10,0:10:30:.:.:0,30,240	1/1:0,14:14:42:.:.:364,42,0	0/1:8,8:16:99:.:.:160,0,158	0/0:20,0:20:38:.:.:0,38,461	1/1:0,10:10:30:.:.:254,30,0	0/0:18,0:18:48:.:.:0,48,720	0/0:17,0:17:51:.:.:0,51,420	0/0:10,0:10:7:.:.:0,7,213	0/1:5,9:14:99:.:.:183,0,183	0/0:9,0:9:24:.:.:0,24,360	0/1:6,5:11:75:.:.:75,0,237	1/1:0,7:7:21:.:.:181,21,0	1/1:0,16:16:48:.:.:416,48,0	0/0:11,0:11:33:.:.:0,33,272	0/0:13,0:13:36:.:.:0,36,540	0/1:12,2:14:10:.:.:10,0,459	1/1:0,9:9:27:.:.:228,27,0	0/1:8,13:21:99:.:.:298,0,297	0/1:6,9:15:99:.:.:180,0,215	0/1:6,6:12:99:.:.:122,0,234	1/1:0,14:14:42:.:.:364,42,0	0/0:10,0:10:30:.:.:0,30,244	0/0:28,0:28:72:.:.:0,72,1080	0/1:6,3:9:51:.:.:51,0,204	0/0:10,0:10:5:.:.:0,5,209	0/0:13,0:13:39:.:.:0,39,321	0/0:6,0:6:18:.:.:0,18,154	0/1:2,5:7:69:.:.:104,0,69	0/1:2,12:14:48:.:.:262,0,48	0/0:11,0:11:33:.:.:0,33,272	0/0:19,0:19:51:.:.:0,51,765	1/1:0,13:13:39:.:.:334,39,0	1/1:0,7:7:21:.:.:180,21,0	0/0:18,0:18:45:.:.:0,45,675	0/0:15,0:15:42:.:.:0,42,630	0/0:18,0:18:54:.:.:0,54,463	0/1:6,7:13:99:.:.:138,0,231	0/1:9,11:20:99:.:.:219,0,336	0/0:8,0:8:18:.:.:0,18,270	0/0:29,0:29:81:.:.:0,81,1215	0/1:5,7:12:99:.:.:144,0,181	1/1:0,8:8:24:.:.:205,24,0	1/1:0,18:18:54:.:.:453,54,0	1/1:0,5:5:15:.:.:125,15,0	0/1:3,19:22:13:.:.:421,0,13	1/1:0,17:17:51:.:.:431,51,0	0/1:6,20:26:99:.:.:422,0,192	0/0:16,0:16:48:.:.:0,48,388	0/0:16,0:16:48:.:.:0,48,396	1/1:0,11:11:33:.:.:287,33,0	0/1:14,5:19:72:.:.:72,0,300	0/1:6,2:8:27:.:.:27,0,246	0/0:9,0:9:21:.:.:0,21,315	1/1:0,19:19:57:.:.:484,57,0	0/1:9,5:14:87:.:.:87,0,193	0/0:25,0:25:69:.:.:0,69,1035	0/0:16,0:16:48:.:.:0,48,396	1/1:0,17:17:51:.:.:430,51,0	0/0:15,0:15:39:.:.:0,39,585	0/0:19,0:19:35:.:.:0,35,451	0/1:5,4:9:75:.:.:75,0,198	0/1:9,4:13:63:.:.:63,0,358	0/0:9,0:9:27:.:.:0,27,216	0/1:5,7:12:99:.:.:146,0,189	1/1:0,16:16:48:.:.:411,48,0	1/1:0,35:35:99:.:.:895,105,0	0/1:7,5:12:90:.:.:90,0,147	0/0:11,0:11:30:.:.:0,30,450	1/1:0,14:14:42:.:.:348,42,0	0/0:9,0:9:27:.:.:0,27,218	0/0:16,0:16:45:.:.:0,45,675	0/0:23,0:23:60:.:.:0,60,563	0/0:16,0:16:48:.:.:0,48,412	0/0:11,0:11:30:.:.:0,30,450	0/0:16,0:16:23:.:.:0,23,361	0/0:9,0:9:24:.:.:0,24,360	0/0:27,0:27:81:.:.:0,81,664	0/0:18,0:18:54:.:.:0,54,445	0/0:11,0:11:30:.:.:0,30,450	0/0:19,0:19:57:.:.:0,57,456	0/0:19,0:19:57:.:.:0,57,470	0/0:13,0:13:39:.:.:0,39,317	0/0:15,0:15:45:.:.:0,45,368	0/0:22,0:22:66:.:.:0,66,532	0/0:12,0:12:36:.:.:0,36,294	0/0:9,0:9:27:.:.:0,27,223	0/0:18,0:18:48:.:.:0,48,720	0/0:18,0:18:48:.:.:0,48,720	0/0:8,0:8:24:.:.:0,24,192	0/0:18,0:18:54:.:.:0,54,441	0/0:12,0:12:36:.:.:0,36,293	1/1:2,22:24:20:.:.:510,20,0	0/0:17,0:17:45:.:.:0,45,675	0/0:10,0:10:30:.:.:0,30,247	1/1:0,14:14:42:.:.:337,42,0	1/1:1,13:14:16:.:.:307,16,0	1/1:0,13:13:39:.:.:334,39,0	1/1:0,9:9:27:.:.:224,27,0	0/0:20,0:20:42:.:.:0,42,630	1/1:0,16:16:48:.:.:398,48,0	0/1:4,7:11:70:.:.:151,0,70	0/1:8,3:11:45:.:.:45,0,172	0/1:10,8:18:99:.:.:151,0,357	0/1:2,8:10:21:.:.:172,0,21	0/0:17,0:17:48:.:.:0,48,720	0/0:19,0:19:0:.:.:0,0,374	0/0:21,0:21:60:.:.:0,60,519	0/1:12,10:22:99:.:.:191,0,236	1/1:0,19:19:57:.:.:492,57,0	0/1:4,14:18:99:.:.:306,0,126	1/1:1,15:16:22:.:.:349,22,0	0/0:16,0:16:48:.:.:0,48,396	0/1:8,10:18:99:.:.:200,0,144	0/0:15,0:15:45:.:.:0,45,393	0/1:5,8:13:89:.:.:167,0,89	1/1:0,12:12:36:.:.:305,36,0	0/1:5,10:15:99:.:.:209,0,129	0/1:8,7:15:99:0|1:2445911_T_C:251,0,296	0/0:17,0:17:51:.:.:0,51,417	0/0:13,0:13:39:.:.:0,39,321
superscaffold52	2445944	.	A	ATGT	22135.3	.	ANN=ATGT|3_prime_UTR_variant|MODIFIER|(sp)_putative_Malate_dehydrogenase|CLUMAR_CG016438|transcript|CLUMAR_CG016438-RA|protein_coding|4/4|c.*32_*34dupACA|||||34|	GT:AD:DP:GQ:PL	0/1:4,3:7:69:69,0,145	0/1:6,4:10:86:86,0,219	0/1:2,6:8:53:190,0,53	1/1:0,17:17:51:496,51,0	0/0:18,0:18:31:0,31,420	0/0:14,0:14:39:0,39,585	0/0:8,0:8:18:0,18,270	0/1:4,5:9:99:123,0,138	0/1:4,9:13:99:225,0,131	0/1:9,8:17:99:184,0,326	0/0:9,0:9:27:0,27,223	0/0:15,0:15:45:0,45,368	0/0:12,0:12:33:0,33,495	0/0:10,0:10:30:0,30,244	0/0:7,0:7:21:0,21,173	0/0:12,0:12:33:0,33,495	0/0:13,0:13:39:0,39,318	0/0:14,0:14:17:0,17,315	0/1:10,7:17:99:154,0,369	0/0:12,0:12:36:0,36,294	0/1:4,5:9:99:117,0,141	0/0:6,0:6:18:0,18,148	0/1:4,10:14:98:254,0,98	0/0:19,0:19:57:0,57,467	0/0:18,0:18:54:0,54,445	0/0:15,0:15:22:0,22,345	0/0:6,0:6:18:0,18,148	0/1:10,6:16:99:127,0,371	0/0:16,0:16:48:0,48,393	0/1:15,5:20:86:86,0,569	0/0:10,0:10:30:0,30,247	1/1:0,7:7:21:206,21,0	0/0:21,0:21:16:0,16,451	0/0:13,0:13:39:0,39,319	1/1:0,13:13:39:385,39,0	1/1:0,16:16:51:489,51,0	0/1:2,4:6:63:128,0,63	0/1:4,9:13:99:226,0,127	1/1:1,14:15:21:389,21,0	1/1:0,10:10:31:294,31,0	0/0:26,0:26:72:0,72,1080	0/0:19,0:19:51:0,51,765	1/1:0,18:18:60:561,60,0	1/1:1,16:17:9:433,9,0	0/1:13,9:22:99:199,0,456	0/1:1,12:13:4:280,0,4	0/1:3,5:8:86:123,0,86	0/0:12,0:12:30:0,30,450	0/0:11,0:11:30:0,30,450	1/1:0,19:19:57:538,57,0	0/1:8,8:16:99:189,0,282	0/0:22,0:22:40:0,40,506	1/1:0,8:8:24:221,24,0	0/0:14,0:14:42:0,42,343	0/0:18,0:18:54:0,54,442	0/0:8,0:8:21:0,21,315	0/1:7,11:18:99:271,0,238	0/0:10,0:10:27:0,27,405	0/1:6,5:11:99:128,0,153	1/1:0,8:8:24:215,24,0	1/1:0,17:17:54:517,54,0	0/0:13,0:13:39:0,39,335	0/0:17,0:17:51:0,51,436	0/1:8,2:10:11:11,0,306	1/1:0,10:10:30:282,30,0	0/1:6,11:17:99:302,0,196	0/1:7,10:17:99:239,0,215	0/1:5,6:11:99:144,0,177	1/1:0,11:11:33:324,33,0	0/0:12,0:12:13:0,13,260	0/0:24,0:24:60:0,60,900	0/1:8,3:11:56:56,0,298	0/0:11,0:11:33:0,33,272	0/0:14,0:14:39:0,39,585	0/0:6,0:6:18:0,18,148	0/1:3,4:7:89:99,0,89	0/1:6,11:17:99:275,0,180	0/0:12,0:12:36:0,36,297	0/0:20,0:20:60:0,60,511	1/1:0,15:15:45:439,45,0	1/1:0,8:8:24:218,24,0	0/0:17,0:17:51:0,51,420	0/0:14,0:14:33:0,33,495	0/0:21,0:21:63:0,63,510	0/1:5,11:16:99:300,0,149	0/1:6,8:14:99:195,0,210	0/0:6,0:6:18:0,18,156	0/0:27,0:27:81:0,81,695	1/1:0,11:11:33:326,33,0	1/1:0,7:7:21:204,21,0	1/1:0,8:8:24:239,24,0	1/1:0,5:5:15:148,15,0	0/1:3,15:18:72:391,0,72	1/1:0,15:15:45:447,45,0	0/1:6,17:23:99:435,0,148	0/0:19,0:19:35:0,35,439	0/0:14,0:14:42:0,42,346	1/1:0,12:12:35:324,35,0	0/1:13,5:18:97:97,0,492	0/1:6,4:10:88:88,0,221	0/0:13,0:13:13:0,13,283	1/1:0,19:19:57:533,57,0	0/1:6,5:11:99:116,0,219	0/0:24,0:24:72:0,72,590	0/0:17,0:17:48:0,48,720	1/1:0,15:15:45:447,45,0	0/0:16,0:16:45:0,45,675	0/0:19,0:19:30:0,30,443	0/1:10,3:13:51:51,0,368	0/1:9,5:14:99:104,0,336	0/0:10,0:10:27:0,27,405	0/1:6,5:11:99:114,0,214	1/1:0,18:18:54:540,54,0	1/1:0,28:28:84:829,84,0	0/1:6,5:11:99:113,0,215	0/0:9,0:9:4:0,4,182	1/1:0,14:14:42:400,42,0	0/0:11,0:11:33:0,33,271	0/0:16,0:16:48:0,48,393	0/0:19,0:19:57:0,57,470	0/0:18,0:18:54:0,54,463	0/0:9,0:9:27:0,27,223	0/0:18,0:18:54:0,54,446	0/0:10,0:10:27:0,27,405	0/0:24,0:24:69:0,69,1035	0/0:18,0:18:54:0,54,441	0/0:11,0:11:33:0,33,267	0/0:20,0:20:57:0,57,855	0/0:21,0:21:60:0,60,519	0/0:13,0:13:39:0,39,321	0/0:17,0:17:51:0,51,419	0/0:22,0:22:44:0,44,498	0/0:13,0:13:33:0,33,495	0/0:9,0:9:21:0,21,315	0/0:19,0:19:57:0,57,470	0/0:20,0:20:18:0,18,406	0/0:9,0:9:27:0,27,222	0/0:19,0:19:51:0,51,765	0/0:12,0:12:36:0,36,297	0/1:2,22:24:8:609,0,8	0/0:15,0:15:20:0,20,318	0/0:9,0:9:27:0,27,222	1/1:0,13:13:39:383,39,0	1/1:1,13:14:1:348,1,0	1/1:0,10:10:33:327,33,0	1/1:0,11:11:33:323,33,0	0/0:13,0:13:39:0,39,319	1/1:0,13:13:39:388,39,0	0/1:4,4:8:95:95,0,141	0/1:6,5:11:99:102,0,211	0/1:2,16:18:25:441,0,25	0/1:2,10:12:45:260,0,45	0/0:20,0:20:60:0,60,492	0/0:17,0:17:48:0,48,720	0/0:22,0:22:15:0,15,461	0/1:11,10:21:99:236,0,383	1/1:0,20:20:63:580,63,0	0/1:4,14:18:99:355,0,109	1/1:1,14:15:4:372,4,0	0/0:14,0:14:42:0,42,345	0/1:5,11:16:99:281,0,158	0/0:18,0:18:51:0,51,765	0/1:4,9:13:99:229,0,123	1/1:0,10:10:30:296,30,0	1/1:0,14:14:42:401,42,0	0/1:10,8:18:99:184,0,332	0/0:14,0:14:42:0,42,346	0/0:17,0:17:48:0,48,720
superscaffold52	2447358	.	A	AT	2748.89	.	ANN=AT|intron_variant|MODIFIER|(sp)_putative_Malate_dehydrogenase|CLUMAR_CG016438|transcript|CLUMAR_CG016438-RA|protein_coding|1/3|c.3+154_3+155insA||||||	GT:AD:DP:GQ:PGT:PID:PL	./.:1,0:1:.:.:.:0,0,0	0/0:5,0:5:0:.:.:0,0,73	./.:6,0:6:.:.:.:0,0,0	1/1:0,5:5:15:1|1:2447358_A_AT:145,15,0	0/0:6,0:6:0:.:.:0,0,95	0/0:7,0:7:0:.:.:0,0,123	0/0:10,0:10:21:.:.:0,21,315	./.:1,0:1:.:.:.:0,0,0	0/0:8,0:8:24:.:.:0,24,205	0/0:1,0:1:3:.:.:0,3,22	0/0:6,0:6:12:.:.:0,12,180	0/0:16,0:16:45:.:.:0,45,675	0/0:15,0:15:45:.:.:0,45,371	0/0:5,0:5:15:.:.:0,15,124	0/0:11,0:11:33:.:.:0,33,272	0/0:12,0:12:33:.:.:0,33,495	0/0:12,0:12:14:.:.:0,14,261	0/0:5,0:5:12:.:.:0,12,180	0/0:12,0:12:30:.:.:0,30,450	0/0:12,0:12:36:.:.:0,36,307	0/1:1,1:2:28:0|1:2447358_A_AT:28,0,39	0/0:3,0:3:9:.:.:0,9,74	0/0:10,0:10:4:.:.:0,4,209	0/0:11,0:11:27:.:.:0,27,405	0/0:16,0:16:48:.:.:0,48,396	0/0:14,0:14:39:.:.:0,39,585	0/0:17,0:17:51:.:.:0,51,429	0/0:5,0:5:15:.:.:0,15,123	0/0:36,0:36:96:.:.:0,96,1440	0/0:12,0:12:0:.:.:0,0,91	0/0:8,0:8:24:.:.:0,24,201	./.:0,0:0:.:.:.:0,0,0	0/0:7,0:7:18:.:.:0,18,270	0/0:13,0:13:39:.:.:0,39,317	1/1:0,3:3:9:1|1:2447358_A_AT:108,9,0	1/1:0,5:5:15:1|1:2447358_A_AT:128,15,0	0/1:5,3:8:71:0|1:2447358_A_AT:71,0,200	0/0:6,0:6:0:.:.:0,0,98	0/0:3,0:3:9:.:.:0,9,74	0/0:8,0:8:24:.:.:0,24,197	0/0:11,0:11:33:.:.:0,33,269	0/0:17,0:17:45:.:.:0,45,675	0/1:6,2:8:39:0|1:2447358_A_AT:39,0,243	1/1:0,5:5:15:1|1:2447358_A_AT:158,15,0	1/1:0,3:3:9:1|1:2447358_A_AT:95,9,0	./.:4,0:4:.:.:.:0,0,0	0/0:4,0:4:12:.:.:0,12,99	0/0:7,0:7:0:.:.:0,0,117	0/0:11,0:11:33:.:.:0,33,272	1/1:0,2:2:6:1|1:2447358_A_AT:63,6,0	0/0:1,0:1:3:.:.:0,3,25	0/0:10,0:10:30:.:.:0,30,263	./.:1,0:1:.:.:.:0,0,0	0/0:19,0:19:54:.:.:0,54,810	0/0:13,0:13:4:.:.:0,4,262	0/0:15,0:15:42:.:.:0,42,630	0/0:15,0:15:19:.:.:0,19,320	0/0:9,0:9:24:.:.:0,24,360	0/0:8,0:8:21:.:.:0,21,315	1/1:0,2:2:6:1|1:2447358_A_AT:48,6,0	0/1:4,2:6:48:0|1:2447358_A_AT:48,0,185	0/0:11,0:11:33:.:.:0,33,279	0/0:11,0:11:33:.:.:0,33,272	0/0:10,0:10:30:.:.:0,30,245	0/1:1,3:4:32:0|1:2447358_A_AT:86,0,32	0/0:14,0:14:42:0|1:2447358_A_AT:0,42,561	0/1:8,2:10:60:0|1:2447358_A_AT:60,0,279	./.:0,0:0:.:.:.:0,0,0	1/1:0,2:2:6:1|1:2447358_A_AT:65,6,0	0/0:3,0:3:9:.:.:0,9,69	0/0:11,0:11:30:.:.:0,30,450	1/1:0,5:5:15:1|1:2447358_A_AT:159,15,0	0/0:15,0:15:42:.:.:0,42,630	0/0:6,0:6:18:.:.:0,18,148	0/0:17,0:17:48:.:.:0,48,720	0/0:11,0:11:33:.:.:0,33,277	1/1:0,11:11:33:1|1:2447358_A_AT:335,33,0	0/0:8,0:8:21:.:.:0,21,315	0/0:8,0:8:24:.:.:0,24,196	./.:1,0:1:.:.:.:0,0,0	1/1:0,3:3:9:1|1:2447336_C_T:135,9,0	0/0:19,0:19:32:.:.:0,32,435	0/0:7,0:7:21:.:.:0,21,173	0/0:15,0:15:45:.:.:0,45,365	0/1:6,1:7:11:0|1:2447358_A_AT:11,0,240	0/0:19,0:19:57:.:.:0,57,470	0/0:4,0:4:12:.:.:0,12,105	0/0:8,0:8:24:.:.:0,24,202	1/1:0,1:1:3:1|1:2447358_A_AT:31,3,0	0/0:6,0:6:18:.:.:0,18,145	1/1:0,8:8:24:1|1:2447358_A_AT:259,24,0	./.:0,0:.:.:.:.:.	0/1:1,5:6:27:0|1:2447358_A_AT:131,0,27	1/1:0,4:4:12:1|1:2447358_A_AT:127,12,0	1/1:0,1:1:3:1|1:2447358_A_AT:32,3,0	0/0:6,0:6:18:.:.:0,18,154	0/0:17,0:17:51:.:.:0,51,420	1/1:0,3:3:9:1|1:2447358_A_AT:83,9,0	0/1:4,3:7:55:0|1:2447358_A_AT:55,0,158	./.:1,0:1:.:.:.:0,0,0	0/0:5,0:5:15:.:.:0,15,124	./.:0,0:.:.:.:.:.	./.:1,0:1:.:.:.:0,0,0	0/0:5,0:5:15:.:.:0,15,124	0/0:16,0:16:48:.:.:0,48,393	1/1:0,9:9:27:1|1:2447358_A_AT:288,27,0	./.:0,0:0:.:.:.:0,0,0	0/0:10,0:10:30:.:.:0,30,247	./.:0,0:.:.:.:.:.	0/1:11,3:14:81:0|1:2447358_A_AT:81,0,448	0/0:17,0:17:51:.:.:0,51,417	0/0:19,0:19:31:.:.:0,31,438	0/1:10,3:13:58:0|1:2447358_A_AT:58,0,401	1/1:0,9:9:27:1|1:2447358_A_AT:273,27,0	0/0:2,0:2:6:.:.:0,6,49	0/0:9,0:9:27:.:.:0,27,223	0/0:14,0:14:39:.:.:0,39,585	0/0:15,0:15:45:.:.:0,45,371	0/0:13,0:13:39:.:.:0,39,318	0/0:16,0:16:42:.:.:0,42,630	0/0:15,0:15:45:.:.:0,45,370	0/0:13,0:13:39:.:.:0,39,321	0/0:22,0:22:63:.:.:0,63,538	0/0:8,0:8:24:.:.:0,24,196	0/0:21,0:21:57:.:.:0,57,855	0/0:19,0:19:32:.:.:0,32,432	0/0:12,0:12:33:.:.:0,33,495	0/0:18,0:18:54:.:.:0,54,442	0/0:11,0:11:33:.:.:0,33,275	0/0:18,0:18:54:.:.:0,54,445	0/0:10,0:10:30:.:.:0,30,246	0/0:21,0:21:57:.:.:0,57,855	0/0:19,0:19:51:.:.:0,51,765	0/0:13,0:13:39:.:.:0,39,321	0/0:19,0:19:32:.:.:0,32,439	0/0:13,0:13:39:.:.:0,39,314	0/0:16,0:16:48:.:.:0,48,393	0/0:13,0:13:30:.:.:0,30,450	0/0:5,0:5:15:.:.:0,15,124	./.:0,0:0:.:.:.:0,0,0	./.:0,0:0:.:.:.:0,0,0	0/0:22,0:22:63:.:.:0,63,551	./.:4,0:4:.:.:.:0,0,0	0/0:1,0:1:3:.:.:0,3,25	./.:0,0:0:.:.:.:0,0,0	./.:0,0:0:.:.:.:0,0,0	./.:1,0:1:.:.:.:0,0,0	./.:0,0:0:.:.:.:0,0,0	./.:1,0:1:.:.:.:0,0,0	./.:0,0:0:.:.:.:0,0,0	./.:0,0:0:.:.:.:0,0,0	./.:1,0:1:.:.:.:0,0,0	0/0:6,0:6:18:.:.:0,18,148	./.:0,0:0:.:.:.:0,0,0	./.:0,0:0:.:.:.:0,0,0	./.:0,0:0:.:.:.:0,0,0	./.:0,0:0:.:.:.:0,0,0	./.:0,0:0:.:.:.:0,0,0	./.:0,0:0:.:.:.:0,0,0	./.:1,0:1:.:.:.:0,0,0	./.:0,0:0:.:.:.:0,0,0	./.:0,0:0:.:.:.:0,0,0	./.:0,0:0:.:.:.:0,0,0	./.:0,0:0:.:.:.:0,0,0	./.:0,0:0:.:.:.:0,0,0	./.:2,0:2:.:.:.:0,0,0	0/0:14,0:14:39:.:.:0,39,585	0/0:3,0:3:9:.:.:0,9,74
superscaffold52	2447359	.	C	A	2964.63	.	ANN=A|intron_variant|MODIFIER|(sp)_putative_Malate_dehydrogenase|CLUMAR_CG016438|transcript|CLUMAR_CG016438-RA|protein_coding|1/3|c.3+154G>T||||||	GT:AD:DP:GQ:PGT:PID:PL	./.:1,0:1:.:.:.:0,0,0	0/0:5,0:5:0:.:.:0,0,73	./.:6,0:6:.:.:.:0,0,0	1/1:0,5:5:15:1|1:2447358_A_AT:145,15,0	0/0:6,0:6:0:.:.:0,0,95	0/0:7,0:7:0:.:.:0,0,123	0/0:9,0:9:18:.:.:0,18,270	./.:1,0:1:.:.:.:0,0,0	0/0:8,0:8:24:.:.:0,24,205	0/0:1,0:1:3:.:.:0,3,22	0/0:6,0:6:0:.:.:0,0,99	0/0:16,0:16:45:.:.:0,45,675	0/0:17,0:17:51:.:.:0,51,422	0/0:5,0:5:15:.:.:0,15,124	0/0:11,0:11:30:.:.:0,30,450	0/0:12,0:12:33:.:.:0,33,495	0/0:12,0:12:36:.:.:0,36,294	0/0:5,0:5:0:.:.:0,0,74	0/0:12,0:12:11:.:.:0,11,251	0/0:12,0:12:36:.:.:0,36,307	0/1:1,1:2:28:0|1:2447358_A_AT:28,0,39	0/0:3,0:3:9:.:.:0,9,74	0/0:10,0:10:3:.:.:0,3,196	0/0:11,0:11:27:.:.:0,27,405	0/0:16,0:16:48:.:.:0,48,396	0/0:14,0:14:36:.:.:0,36,540	0/0:17,0:17:48:.:.:0,48,720	0/0:5,0:5:15:.:.:0,15,123	0/0:36,0:36:96:.:.:0,96,1440	0/0:12,0:12:0:.:.:0,0,91	0/0:8,0:8:24:.:.:0,24,201	./.:0,0:0:.:.:.:0,0,0	0/0:7,0:7:18:.:.:0,18,270	0/0:13,0:13:39:.:.:0,39,317	1/1:0,3:3:9:1|1:2447358_A_AT:108,9,0	1/1:0,3:3:15:1|1:2447358_A_AT:128,15,0	0/1:5,3:8:71:0|1:2447358_A_AT:71,0,200	0/0:6,0:6:0:.:.:0,0,98	0/0:3,0:3:9:.:.:0,9,74	0/0:8,0:8:24:.:.:0,24,197	0/0:11,0:11:33:.:.:0,33,269	0/0:16,0:16:42:.:.:0,42,630	0/1:6,2:8:39:0|1:2447358_A_AT:39,0,243	1/1:0,5:5:15:1|1:2447358_A_AT:158,15,0	1/1:0,3:3:9:1|1:2447358_A_AT:95,9,0	0/0:1,0:3:3:0|1:2447359_C_T:0,3,45	0/0:4,0:4:12:.:.:0,12,99	0/0:7,0:7:0:.:.:0,0,117	0/0:11,0:11:30:.:.:0,30,450	1/1:0,2:2:6:1|1:2447358_A_AT:63,6,0	0/0:1,0:1:3:.:.:0,3,25	0/0:10,0:10:30:.:.:0,30,263	./.:1,0:1:.:.:.:0,0,0	0/0:22,0:22:57:.:.:0,57,855	0/0:13,0:13:4:.:.:0,4,262	0/0:15,0:15:42:.:.:0,42,630	0/0:15,0:15:19:.:.:0,19,320	0/0:9,0:9:24:.:.:0,24,360	0/0:8,0:8:0:.:.:0,0,145	1/1:0,1:1:6:1|1:2447358_A_AT:48,6,0	0/1:4,2:6:48:0|1:2447358_A_AT:48,0,185	0/0:11,0:11:33:.:.:0,33,279	0/0:11,0:11:33:.:.:0,33,272	0/0:10,0:10:30:.:.:0,30,245	0/1:1,3:4:32:0|1:2447358_A_AT:86,0,32	0/0:14,0:14:42:0|1:2447358_A_AT:0,42,561	0/1:8,2:10:60:0|1:2447358_A_AT:60,0,279	./.:0,0:0:.:.:.:0,0,0	1/1:0,2:2:6:1|1:2447358_A_AT:65,6,0	0/0:3,0:3:9:.:.:0,9,69	0/0:11,0:11:27:.:.:0,27,405	1/1:0,5:5:15:1|1:2447358_A_AT:159,15,0	0/0:15,0:15:42:.:.:0,42,630	0/0:6,0:6:18:.:.:0,18,148	0/0:17,0:17:48:.:.:0,48,720	0/0:11,0:11:33:.:.:0,33,277	1/1:0,10:10:33:1|1:2447358_A_AT:335,33,0	0/0:8,0:8:21:.:.:0,21,315	0/0:8,0:8:24:.:.:0,24,196	./.:1,0:1:.:.:.:0,0,0	1/1:0,3:3:9:1|1:2447336_C_T:135,9,0	0/0:19,0:19:5:.:.:0,5,366	0/0:7,0:7:21:.:.:0,21,173	0/0:15,0:15:45:.:.:0,45,365	0/1:6,1:7:11:0|1:2447358_A_AT:11,0,240	0/0:19,0:19:57:.:.:0,57,470	0/0:4,0:4:9:.:.:0,9,135	0/0:8,0:8:24:.:.:0,24,202	1/1:0,1:1:3:1|1:2447358_A_AT:31,3,0	0/0:6,0:6:18:.:.:0,18,145	1/1:0,8:8:24:1|1:2447358_A_AT:259,24,0	1/1:0,0:0:3:.:.:32,3,0	0/1:1,4:5:27:0|1:2447358_A_AT:131,0,27	1/1:0,4:4:12:1|1:2447358_A_AT:127,12,0	1/1:0,1:1:3:1|1:2447358_A_AT:32,3,0	0/0:6,0:6:18:.:.:0,18,154	0/0:17,0:17:51:.:.:0,51,420	1/1:0,3:3:9:1|1:2447358_A_AT:83,9,0	0/1:4,3:7:55:0|1:2447358_A_AT:55,0,158	./.:1,0:1:.:.:.:0,0,0	0/0:5,0:5:15:.:.:0,15,124	1/1:0,0:0:3:.:.:24,3,0	./.:1,0:1:.:.:.:0,0,0	0/0:5,0:5:15:.:.:0,15,124	0/0:16,0:16:45:.:.:0,45,675	1/1:0,9:9:27:1|1:2447358_A_AT:288,27,0	./.:0,0:0:.:.:.:0,0,0	0/0:10,0:10:30:.:.:0,30,247	1/1:0,0:0:3:.:.:21,3,0	0/1:11,3:14:81:0|1:2447358_A_AT:81,0,448	0/0:17,0:17:51:.:.:0,51,417	0/0:19,0:19:4:.:.:0,4,368	0/1:10,3:13:58:0|1:2447358_A_AT:58,0,401	1/1:0,9:9:27:1|1:2447358_A_AT:273,27,0	0/0:2,0:2:6:.:.:0,6,49	0/0:9,0:9:27:.:.:0,27,223	0/0:14,0:14:17:.:.:0,17,294	0/0:15,0:15:45:.:.:0,45,371	0/0:13,0:13:39:.:.:0,39,318	0/0:16,0:16:42:.:.:0,42,630	0/0:15,0:15:45:.:.:0,45,370	0/0:13,0:13:39:.:.:0,39,321	0/0:22,0:22:63:.:.:0,63,538	0/0:8,0:8:24:.:.:0,24,196	0/0:21,0:21:54:.:.:0,54,810	0/0:20,0:20:54:.:.:0,54,810	0/0:12,0:12:33:.:.:0,33,495	0/0:18,0:18:28:.:.:0,28,395	0/0:11,0:11:33:.:.:0,33,275	0/0:18,0:18:54:.:.:0,54,445	0/0:10,0:10:30:.:.:0,30,246	0/0:21,0:21:57:.:.:0,57,855	0/0:19,0:19:48:.:.:0,48,720	0/0:13,0:13:39:.:.:0,39,321	0/0:19,0:19:57:.:.:0,57,466	0/0:13,0:13:39:.:.:0,39,314	0/0:16,0:16:48:.:.:0,48,393	0/0:14,0:14:33:.:.:0,33,495	0/0:5,0:5:15:.:.:0,15,124	./.:0,0:0:.:.:.:0,0,0	./.:0,0:0:.:.:.:0,0,0	0/0:22,0:22:63:.:.:0,63,551	./.:4,0:4:.:.:.:0,0,0	0/0:1,0:1:3:.:.:0,3,25	./.:0,0:0:.:.:.:0,0,0	./.:0,0:0:.:.:.:0,0,0	./.:1,0:1:.:.:.:0,0,0	./.:0,0:0:.:.:.:0,0,0	./.:1,0:1:.:.:.:0,0,0	./.:0,0:0:.:.:.:0,0,0	./.:0,0:0:.:.:.:0,0,0	./.:1,0:1:.:.:.:0,0,0	0/0:6,0:6:18:.:.:0,18,148	./.:0,0:0:.:.:.:0,0,0	./.:0,0:0:.:.:.:0,0,0	./.:0,0:0:.:.:.:0,0,0	./.:0,0:0:.:.:.:0,0,0	./.:0,0:0:.:.:.:0,0,0	./.:0,0:0:.:.:.:0,0,0	./.:1,0:1:.:.:.:0,0,0	./.:0,0:0:.:.:.:0,0,0	./.:0,0:0:.:.:.:0,0,0	./.:0,0:0:.:.:.:0,0,0	./.:0,0:0:.:.:.:0,0,0	./.:0,0:0:.:.:.:0,0,0	./.:0,0:2:.:0|1:2447359_C_CA:0,0,0	0/0:14,0:14:39:.:.:0,39,585	0/0:3,0:3:9:.:.:0,9,74
superscaffold52	2507562	.	GAA	G	8812.32	.	ANN=G|intergenic_region|MODIFIER|CLUMAR_CG016743-(sp)_putative_Acidic_leucine-rich_nuclear_phosphoprotein_32_family_member_A|CLUMAR_CG016743-CLUMAR_CG016234|intergenic_region|CLUMAR_CG016743-CLUMAR_CG016234|||n.2507563_2507564delAA||||||	GT:AD:DP:GQ:PGT:PID:PL	1/1:0,7:7:21:.:.:171,21,0	1/1:1,7:8:15:.:.:183,15,0	1/1:1,6:7:14:.:.:155,14,0	1/1:4,9:13:8:.:.:209,8,0	0/0:12,0:12:10:.:.:0,10,246	0/1:7,6:13:17:.:.:125,0,17	0/0:18,0:18:6:.:.:0,6,345	0/0:16,0:16:3:.:.:0,3,301	0/0:13,0:13:0:.:.:0,0,228	0/1:11,12:23:32:.:.:281,0,32	0/1:5,3:9:23:.:.:88,0,23	0/1:12,8:20:27:.:.:179,0,27	0/0:21,0:21:60:.:.:0,60,516	0/0:16,0:16:5:.:.:0,5,300	0/1:9,7:16:18:.:.:146,0,18	0/0:4,0:4:12:.:.:0,12,99	0/0:25,0:25:27:.:.:0,27,512	0/0:14,0:14:17:.:.:0,17,291	0/0:20,0:20:60:.:.:0,60,501	0/0:19,0:19:7:.:.:0,7,365	0/0:14,0:14:20:.:.:0,20,300	0/0:7,0:7:0:.:.:0,0,70	0/0:12,0:12:0:.:.:0,0,197	0/0:13,0:13:12:.:.:0,12,264	0/0:22,0:22:66:.:.:0,66,575	0/0:16,0:16:0:.:.:0,0,224	0/0:22,0:22:0:.:.:0,0,394	0/1:6,6:12:11:.:.:142,0,11	0/0:22,0:22:15:.:.:0,15,441	0/0:22,0:22:63:.:.:0,63,540	0/0:10,0:10:0:.:.:0,0,136	0/0:5,0:5:15:.:.:0,15,121	0/0:12,0:12:0:.:.:0,0,198	0/0:17,0:17:3:.:.:0,3,323	1/1:2,6:8:11:.:.:160,11,0	0/1:7,4:11:25:.:.:66,0,25	0/0:15,0:15:0:.:.:0,0,229	0/0:6,0:6:0:.:.:0,0,96	0/0:29,0:29:14:.:.:0,14,563	0/0:7,0:7:18:.:.:0,18,270	0/0:18,0:18:51:.:.:0,51,765	0/0:12,0:12:14:.:.:0,14,244	1/1:1,6:7:16:.:.:159,16,0	0/0:12,0:12:0:.:.:0,0,200	0/0:8,0:8:2:.:.:0,2,151	0/0:20,0:20:0:.:.:0,0,347	0/0:10,0:10:29:.:.:0,29,174	0/0:15,0:15:0:.:.:0,0,232	0/0:17,0:17:0:.:.:0,0,313	0/0:10,0:10:30:.:.:0,30,244	0/1:5,5:10:10:.:.:116,0,10	1/1:6,10:16:2:.:.:118,2,0	0/0:8,0:11:12:.:.:0,12,28	0/0:9,0:9:1:.:.:0,1,171	0/0:28,0:28:61:.:.:0,61,637	1/1:1,9:10:22:.:.:246,22,0	1/1:0,6:6:18:.:.:166,18,0	0/0:16,0:16:0:.:.:0,0,281	0/0:10,0:10:8:.:.:0,8,195	0/0:14,0:14:39:.:.:0,39,585	0/0:14,0:14:39:.:.:0,39,585	0/0:14,0:14:42:.:.:0,42,347	0/0:4,0:4:0:.:.:0,0,43	0/1:5,2:7:18:.:.:40,0,18	1/1:4,12:16:18:.:.:296,18,0	0/0:12,0:12:10:.:.:0,10,243	0/0:11,0:11:33:.:.:0,33,275	0/0:7,0:7:21:.:.:0,21,166	0/0:25,0:25:28:.:.:0,28,513	0/0:15,0:15:42:.:.:0,42,630	0/0:20,0:20:35:.:.:0,35,442	1/1:2,11:13:25:.:.:295,25,0	0/0:18,0:18:0:.:.:0,0,249	0/0:12,0:12:0:.:.:0,0,198	0/0:12,0:12:10:.:.:0,10,242	0/0:12,0:15:15:.:.:0,15,35	0/0:17,0:17:25:.:.:0,25,369	0/0:6,0:6:18:.:.:0,18,150	0/0:10,0:10:30:.:.:0,30,241	0/1:6,7:13:5:.:.:147,0,5	0/0:7,0:7:0:.:.:0,0,117	0/0:25,0:25:6:.:.:0,6,460	0/1:3,3:6:12:.:.:35,0,12	0/0:14,0:14:19:.:.:0,19,293	0/0:19,0:19:0:.:.:0,0,318	0/0:18,0:18:54:.:.:0,54,442	0/0:13,0:13:0:.:.:0,0,226	0/0:21,0:21:13:.:.:0,13,410	1/1:1,7:8:17:.:.:161,17,0	0/0:17,0:17:26:.:.:0,26,359	1/1:3,8:11:8:.:.:200,8,0	0/1:6,6:12:13:.:.:132,0,13	0/0:15,0:15:23:.:.:0,23,321	0/0:26,0:26:53:.:.:0,53,590	0/0:18,0:18:32:.:.:0,32,397	0/0:13,0:13:36:.:.:0,36,540	0/0:18,0:18:29:.:.:0,29,390	1/1:2,14:16:35:.:.:388,35,0	0/0:10,0:10:8:.:.:0,8,198	0/0:9,0:9:5:.:.:0,5,176	0/0:8,0:8:24:.:.:0,24,199	0/0:15,0:15:0:.:.:0,0,264	0/0:18,0:18:29:.:.:0,29,387	0/0:12,0:12:11:.:.:0,11,247	0/0:20,0:20:8:.:.:0,8,388	1/1:0,11:11:33:.:.:309,33,0	0/0:5,0:7:7:.:.:0,7,17	0/0:13,0:13:17:.:.:0,17,272	0/0:12,0:12:0:.:.:0,0,15	0/0:19,0:19:9:.:.:0,9,358	0/0:25,0:25:7:.:.:0,7,477	0/0:27,0:27:55:.:.:0,55,608	1/1:2,16:18:37:.:.:410,37,0	1/1:0,7:7:21:.:.:199,21,0	./.:5,0:5:.:.:.:0,0,0	0/0:6,0:6:0:.:.:0,0,52	0/0:10,0:10:5:.:.:0,5,195	0/0:12,0:12:11:.:.:0,11,247	0/0:12,0:12:10:.:.:0,10,243	0/0:15,0:15:0:.:.:0,0,273	0/0:16,0:16:0:.:.:0,0,293	0/0:11,0:11:7:.:.:0,7,218	0/0:12,0:12:10:.:.:0,10,243	0/0:11,0:11:33:.:.:0,33,281	0/0:18,0:19:54:.:.:0,54,405	0/0:12,0:12:0:.:.:0,0,149	0/0:17,0:17:2:.:.:0,2,322	0/0:19,0:19:57:.:.:0,57,464	0/0:18,0:18:48:.:.:0,48,720	0/0:17,0:17:27:.:.:0,27,364	0/0:20,0:20:35:.:.:0,35,445	0/0:28,0:28:16:.:.:0,16,536	0/0:18,0:18:2:.:.:0,2,333	0/0:18,0:18:48:.:.:0,48,720	0/0:20,0:20:35:.:.:0,35,442	0/0:11,0:11:7:.:.:0,7,213	0/0:17,0:17:2:.:.:0,2,320	0/0:25,0:25:27:.:.:0,27,520	0/0:13,0:13:0:.:.:0,0,216	0/0:20,0:20:11:.:.:0,11,392	0/0:10,0:10:30:.:.:0,30,244	0/1:8,5:13:34:.:.:77,0,34	1/1:0,6:6:18:.:.:149,18,0	1/1:0,12:12:36:.:.:284,36,0	1/1:4,9:13:8:.:.:210,8,0	0/0:16,0:16:48:.:.:0,48,396	1/1:1,13:16:33:.:.:326,33,0	0/0:12,0:12:0:.:.:0,0,193	0/1:6,4:12:16:.:.:100,0,16	1/1:0,9:9:27:.:.:230,27,0	0/0:13,0:13:0:.:.:0,0,221	1/1:1,15:16:39:.:.:376,39,0	1/1:0,16:16:48:.:.:430,48,0	0/1:9,4:13:57:0|1:2507562_GAA_G:66,0,57	0/0:24,0:24:0:.:.:0,0,370	0/1:5,7:12:7:.:.:141,0,7	0/0:10,0:11:29:.:.:0,29,210	0/1:7,4:11:29:.:.:53,0,29	0/1:5,6:11:12:.:.:122,0,12	1/1:0,18:18:54:.:.:500,54,0	0/1:7,4:11:20:.:.:60,0,20	0/1:6,4:10:24:.:.:79,0,24	1/1:3,6:9:2:.:.:119,2,0	0/1:5,8:13:4:.:.:166,0,4	1/1:1,5:6:8:.:.:119,8,0	0/1:14,7:21:65:.:.:116,0,65	0/0:24,0:24:0:.:.:0,0,294	0/0:9,0:9:24:.:.:0,24,360
superscaffold52	2529037	.	C	T	15055.5	.	ANN=T|stop_gained|HIGH|(sp)_similar_to_Chymotrypsin-like_elastase_family_member_2B|CLUMAR_CG016244|transcript|CLUMAR_CG016244-RA|protein_coding|3/3|c.1408C>T|p.Gln470*|1417/1615|1408/1566|470/521||	GT:AD:DP:GQ:PGT:PID:PL	0/0:20,0:20:0:.:.:0,0,343	0/0:25,0:28:78:0|1:2529009_C_T:0,78,1164	0/0:26,0:26:78:.:.:0,78,662	0/0:43,0:43:0:.:.:0,0,610	0/1:9,8:17:99:0|1:2529036_T_C:309,0,347	0/1:25,8:33:99:0|1:2529036_T_C:258,0,1028	0/1:3,6:9:99:0|1:2529036_T_C:243,0,108	0/1:12,11:23:99:0|1:2529036_T_C:426,0,496	0/0:37,0:37:0:.:.:0,0,453	0/0:34,0:34:0:.:.:0,0,528	0/0:47,0:47:0:.:.:0,0,444	0/0:36,0:36:6:.:.:0,6,685	0/0:46,0:46:0:.:.:0,0,828	0/0:26,0:26:0:.:.:0,0,379	0/0:38,0:38:8:.:.:0,8,736	0/0:25,0:25:0:.:.:0,0,451	0/0:32,0:32:0:.:.:0,0,534	0/0:31,0:31:13:.:.:0,13,612	0/0:33,0:33:0:.:.:0,0,610	0/0:24,0:24:45:.:.:0,45,539	0/0:17,0:17:24:.:.:0,24,370	0/0:18,0:18:1:.:.:0,1,341	0/0:26,0:26:0:.:.:0,0,439	0/0:24,0:24:18:.:.:0,18,487	0/0:37,0:37:0:.:.:0,0,607	0/0:29,0:29:11:.:.:0,11,567	0/0:29,0:29:0:.:.:0,0,515	0/0:37,0:37:0:.:.:0,0,501	0/0:30,0:30:0:.:.:0,0,489	0/0:33,0:33:90:.:.:0,90,1350	0/0:27,0:27:72:.:.:0,72,1080	0/0:5,0:5:15:.:.:0,15,124	0/0:34,0:34:80:.:.:0,80,786	0/0:50,0:50:50:.:.:0,50,1038	0/0:37,0:37:85:.:.:0,85,861	0/1:29,7:38:99:.:.:175,0,1181	0/1:6,16:22:76:.:.:648,0,76	0/1:11,10:21:99:0|1:2529036_T_C:384,0,462	0/0:35,0:35:0:.:.:0,0,554	0/0:27,0:27:54:.:.:0,54,616	0/0:16,0:16:48:.:.:0,48,411	0/0:1,0:1:3:.:.:0,3,22	0/0:36,0:37:99:0|1:2529009_C_T:0,111,1665	0/0:33,0:33:73:.:.:0,73,762	0/1:4,13:17:99:0|1:2529036_T_C:519,0,129	0/0:27,0:27:54:.:.:0,54,618	0/0:21,0:21:57:.:.:0,57,855	0/1:22,5:27:99:0|1:2529019_G_A:141,0,1719	0/0:21,0:21:40:.:.:0,40,472	0/0:34,0:34:25:.:.:0,25,690	0/1:22,6:29:99:.:.:186,0,906	0/0:41,0:41:74:.:.:0,74,913	0/0:36,0:36:58:.:.:0,58,785	0/1:20,5:25:99:0|1:2529037_C_T:150,0,795	0/0:18,0:18:0:.:.:0,0,296	0/0:32,0:32:0:.:.:0,0,583	0/0:43,0:43:0:.:.:0,0,756	0/1:3,25:28:90:0|1:2529036_T_C:1041,0,90	0/0:25,0:25:0:.:.:0,0,417	0/0:28,0:28:57:.:.:0,57,639	0/0:30,0:30:0:.:.:0,0,542	0/1:33,6:39:99:0|1:2529019_G_A:153,0,2489	0/0:22,0:22:14:.:.:0,14,439	0/0:33,0:33:73:.:.:0,73,757	0/0:35,0:35:56:.:.:0,56,765	0/1:19,10:29:99:0|1:2529036_T_C:360,0,857	0/0:15,0:15:45:.:.:0,45,371	0/0:34,0:34:48:.:.:0,48,736	0/0:35,0:35:0:.:.:0,0,557	0/0:18,0:18:27:.:.:0,27,391	0/0:19,0:19:5:.:.:0,5,369	0/0:17,0:18:69:0|1:2529009_C_T:0,69,1233	0/1:8,37:45:99:0|1:2529036_T_C:1460,0,283	0/1:16,9:25:99:0|1:2529036_T_C:343,0,684	0/0:12,0:12:0:.:.:0,0,192	0/0:28,0:28:0:.:.:0,0,486	0/0:27,0:27:0:.:.:0,0,371	0/1:28,3:31:99:0|1:2529019_G_A:210,0,2197	0/0:20,0:20:60:.:.:0,60,495	0/0:24,0:24:0:.:.:0,0,445	0/0:15,0:15:0:.:.:0,0,268	0/1:4,31:35:83:0|1:2529036_T_C:1343,0,83	1/1:0,14:14:42:1|1:2529036_T_C:630,42,0	0/0:16,0:16:27:.:.:0,27,350	0/0:36,0:36:20:.:.:0,20,725	0/0:25,0:25:0:.:.:0,0,215	0/0:33,0:33:99:.:.:0,99,847	0/0:35,0:35:28:.:.:0,28,708	0/0:33,0:33:47:.:.:0,47,701	0/1:25,9:34:99:0|1:2529036_T_C:303,0,1023	0/1:19,27:46:99:0|1:2529036_T_C:1060,0,729	0/0:27,0:29:84:0|1:2529009_C_T:0,84,1616	0/0:39,0:39:63:.:.:0,63,851	0/0:31,0:31:0:.:.:0,0,515	0/0:28,0:28:0:.:.:0,0,486	0/0:38,0:38:0:.:.:0,0,676	0/0:43,0:43:76:.:.:0,76,955	0/0:37,0:40:99:0|1:2529009_C_T:0,120,1800	0/0:25,0:25:0:.:.:0,0,363	0/1:17,3:20:82:0|1:2529036_T_C:82,0,786	0/1:6,13:19:99:0|1:2529036_T_C:521,0,213	0/0:30,0:30:90:.:.:0,90,741	0/0:37,0:37:99:.:.:0,100,1007	0/0:32,0:32:19:.:.:0,19,640	0/0:17,0:17:0:.:.:0,0,64	0/0:41,0:41:23:.:.:0,23,815	0/1:14,21:35:99:0|1:2529036_T_C:845,0,522	0/1:7,23:30:99:0|1:2529036_T_C:945,0,225	0/0:23,0:23:42:.:.:0,42,520	0/0:25,0:25:72:.:.:0,72,629	0/0:21,0:21:9:.:.:0,9,416	0/0:43,0:43:0:.:.:0,0,662	0/0:33,0:33:73:.:.:0,73,759	0/0:25,0:25:0:.:.:0,0,412	0/1:10,15:25:99:0|1:2529036_T_C:600,0,394	0/1:13,7:20:99:0|1:2529036_T_C:242,0,571	0/0:21,0:21:0:.:.:0,0,363	0/0:26,0:26:52:.:.:0,52,589	0/0:21,0:21:60:.:.:0,60,900	0/0:26,0:26:52:.:.:0,52,593	0/0:22,0:22:63:.:.:0,63,538	0/0:23,0:23:63:.:.:0,63,945	0/0:21,0:21:37:.:.:0,37,468	0/0:36,0:36:99:.:.:0,99,990	0/0:40,0:40:68:.:.:0,68,888	0/0:30,0:30:64:.:.:0,64,682	0/0:41,0:41:99:.:.:0,100,1002	0/0:34,0:34:50:.:.:0,50,737	0/0:25,0:25:0:.:.:0,0,464	0/0:22,0:22:0:.:.:0,0,342	0/0:24,0:24:47:.:.:0,47,544	0/0:28,0:28:81:.:.:0,81,1215	0/0:31,0:31:67:.:.:0,67,711	0/0:26,0:26:5:.:.:0,5,497	0/0:40,0:40:93:.:.:0,93,934	0/0:33,0:33:22:.:.:0,22,661	0/1:11,10:21:99:0|1:2529037_C_T:384,0,473	0/0:37,0:37:85:.:.:0,85,860	0/0:11,0:11:11:.:.:0,11,223	0/0:39,0:39:0:.:.:0,0,560	0/1:13,10:23:99:0|1:2529036_T_C:400,0,510	0/1:9,14:23:99:0|1:2529036_T_C:560,0,336	0/0:54,0:54:35:.:.:0,35,1075	0/0:25,0:25:0:.:.:0,0,463	0/1:14,3:17:84:0|1:2529019_GAGGA_G:84,0,579	0/0:20,0:20:60:.:.:0,60,494	0/0:33,0:33:47:.:.:0,47,716	0/1:16,2:18:36:0|1:2529019_GAGGA_G:36,0,666	0/0:37,0:37:34:.:.:0,34,754	0/0:7,0:7:21:.:.:0,21,170	0/0:25,0:25:63:.:.:0,63,945	0/0:11,0:11:7:.:.:0,7,222	0/0:38,0:38:62:.:.:0,62,839	0/0:16,0:16:0:.:.:0,0,298	0/1:12,5:17:99:0|1:2529037_C_T:174,0,489	0/0:28,0:28:58:.:.:0,58,640	0/0:47,0:47:15:.:.:0,15,910	0/1:13,2:15:45:0|1:2529037_C_T:45,0,539	0/0:24,0:24:0:.:.:0,0,386	0/0:36,0:36:82:.:.:0,82,840	0/0:33,0:33:0:.:.:0,0,504	0/1:25,3:28:48:0|1:2529028_C_A:48,0,1108	0/0:19,0:19:57:.:.:0,57,469	0/0:32,0:32:0:.:.:0,0,385	0/0:28,0:28:34:.:.:0,34,592	0/0:18,0:18:51:.:.:0,51,765	0/0:26,0:28:78:.:.:0,78,642	0/0:37,0:37:34:.:.:0,34,760
superscaffold52	2529098	.	T	C	13660.1	.	ANN=C|missense_variant|MODERATE|(sp)_similar_to_Chymotrypsin-like_elastase_family_member_2B|CLUMAR_CG016244|transcript|CLUMAR_CG016244-RA|protein_coding|3/3|c.1469T>C|p.Val490Ala|1478/1615|1469/1566|490/521||	GT:AD:DP:GQ:PGT:PID:PL	0/0:21,0:21:51:.:.:0,51,765	0/0:40,0:40:99:.:.:0,101,957	0/0:22,0:22:63:.:.:0,63,540	0/0:40,0:40:99:.:.:0,120,981	0/1:8,7:15:99:0|1:2529098_T_C:249,0,315	0/1:17,11:28:99:0|1:2529098_T_C:411,0,735	0/1:1,6:7:24:0|1:2529098_T_C:249,0,24	0/1:9,15:24:99:0|1:2529098_T_C:491,0,405	0/0:24,0:24:72:.:.:0,72,609	0/0:36,0:36:99:.:.:0,99,1485	0/0:40,0:40:99:.:.:0,101,989	0/0:31,0:31:90:.:.:0,90,1350	0/0:39,0:39:99:.:.:0,108,1620	0/0:25,0:25:72:.:.:0,72,1080	0/0:26,0:26:72:.:.:0,72,1080	0/0:21,0:21:57:.:.:0,57,855	0/0:31,0:31:70:.:.:0,70,746	0/0:25,0:25:66:.:.:0,66,990	0/0:28,0:28:81:.:.:0,81,1215	0/0:28,0:28:81:.:.:0,81,686	0/0:15,0:15:45:.:.:0,45,393	0/0:30,0:30:90:.:.:0,90,742	0/0:19,0:19:57:.:.:0,57,494	0/0:28,0:28:75:.:.:0,75,1125	0/0:33,0:33:72:.:.:0,72,820	0/0:20,0:20:54:.:.:0,54,810	0/0:24,0:24:60:.:.:0,60,900	0/0:30,0:30:81:.:.:0,81,1215	0/0:20,0:20:57:.:.:0,57,855	0/0:36,0:36:99:.:.:0,99,1485	0/0:24,0:24:66:.:.:0,66,990	0/0:12,0:12:36:.:.:0,36,297	0/0:37,0:37:99:.:.:0,102,1530	0/0:29,0:29:72:.:.:0,72,1080	0/0:30,0:30:87:.:.:0,87,1305	0/1:30,7:37:99:0|1:2529098_T_C:204,0,1156	0/1:3,15:18:81:0|1:2529098_T_C:618,0,81	0/1:10,10:20:99:0|1:2529098_T_C:390,0,353	0/0:27,0:27:72:.:.:0,72,1080	0/0:30,0:30:84:.:.:0,84,1260	0/0:21,0:21:40:.:.:0,40,489	0/0:6,0:6:18:.:.:0,18,148	0/0:46,0:46:99:.:.:0,119,1156	0/0:24,0:24:23:.:.:0,23,539	0/1:4,20:24:99:0|1:2529098_T_C:870,0,101	0/0:27,0:27:81:.:.:0,81,707	0/0:17,0:17:48:.:.:0,48,720	0/0:18,0:18:51:.:.:0,51,765	0/0:17,0:17:48:.:.:0,48,720	0/0:39,0:39:99:.:.:0,108,1620	0/1:21,11:32:99:0|1:2529098_T_C:378,0,812	0/0:37,0:37:99:.:.:0,108,1620	0/0:32,0:32:90:.:.:0,90,1350	0/0:25,0:25:69:.:.:0,69,1035	0/0:16,0:16:22:.:.:0,22,354	0/0:21,0:21:60:.:.:0,60,517	0/0:41,0:41:99:.:.:0,103,1007	0/1:2,26:28:76:0|1:2529098_T_C:1086,0,76	0/0:27,0:27:58:.:.:0,58,646	0/0:30,0:30:90:.:.:0,90,742	0/0:28,0:28:84:.:.:0,84,691	0/0:26,0:26:26:.:.:0,26,563	0/0:29,0:29:81:.:.:0,81,1215	0/0:20,0:20:57:.:.:0,57,855	0/0:31,0:31:90:.:.:0,90,1350	0/1:17,14:31:99:0|1:2529098_T_C:476,0,699	0/0:14,0:14:19:.:.:0,19,309	0/0:27,0:27:58:.:.:0,58,669	0/0:34,0:34:99:.:.:0,99,1485	0/0:17,0:17:45:.:.:0,45,675	0/0:23,0:23:69:.:.:0,69,565	0/0:35,0:35:80:.:.:0,80,868	0/1:11,33:44:99:0|1:2529098_T_C:1301,0,415	0/1:12,9:21:99:0|1:2529098_T_C:342,0,525	0/0:11,0:11:33:.:.:0,33,283	0/0:14,0:14:42:.:.:0,42,341	0/0:26,0:26:63:.:.:0,63,945	0/0:27,0:27:81:.:.:0,81,668	0/0:17,0:17:39:.:.:0,39,585	0/0:16,0:16:48:.:.:0,48,390	0/0:14,0:14:42:.:.:0,42,346	0/1:3,34:37:27:0|1:2529098_T_C:1461,0,27	1/1:0,12:12:36:1|1:2529098_T_C:540,36,0	0/0:22,0:22:60:.:.:0,60,900	0/0:34,0:34:93:.:.:0,93,1395	0/0:21,0:21:60:.:.:0,60,516	0/0:30,0:30:90:.:.:0,90,735	0/0:36,0:36:34:.:.:0,34,775	0/0:34,0:34:80:.:.:0,80,825	0/1:16,5:21:99:0|1:2529098_T_C:162,0,632	0/1:9,20:29:99:0|1:2529098_T_C:792,0,368	0/0:35,0:35:79:.:.:0,79,868	0/0:26,0:26:72:.:.:0,72,1080	0/0:22,0:22:57:.:.:0,57,855	0/0:29,0:29:72:.:.:0,72,1080	0/0:31,0:31:69:.:.:0,69,767	0/0:38,0:38:99:.:.:0,105,1575	0/0:47,0:47:99:.:.:0,120,1800	0/0:21,0:21:60:.:.:0,60,551	0/1:16,2:18:36:0|1:2529098_T_C:36,0,730	0/1:2,13:15:42:0|1:2529098_T_C:533,0,42	0/0:25,0:25:63:.:.:0,63,945	0/0:39,0:39:95:.:.:0,95,978	0/0:20,0:20:60:.:.:0,60,488	0/0:10,0:10:30:.:.:0,30,450	0/0:36,0:36:99:.:.:0,102,1530	0/1:7,18:25:99:0|1:2529098_T_C:714,0,220	0/1:6,24:30:99:0|1:2529098_T_C:990,0,161	0/0:27,0:27:81:.:.:0,81,662	0/0:31,0:31:90:.:.:0,90,812	0/0:19,0:19:51:.:.:0,51,765	0/0:38,0:38:17:.:.:0,17,790	0/0:33,0:33:99:.:.:0,99,826	0/0:21,0:21:60:.:.:0,60,900	0/1:9,15:24:99:0|1:2529098_T_C:536,0,320	0/1:9,7:16:99:0|1:2529098_T_C:267,0,382	0/0:21,0:21:48:.:.:0,48,720	0/0:23,0:23:66:.:.:0,66,990	0/0:25,0:25:53:.:.:0,53,592	0/0:22,0:22:63:.:.:0,63,945	0/0:26,0:26:75:.:.:0,75,633	0/0:29,0:29:81:.:.:0,81,1215	0/0:27,0:27:81:.:.:0,81,686	0/0:31,0:31:93:.:.:0,93,787	0/0:33,0:33:77:.:.:0,77,819	0/0:29,0:29:81:.:.:0,81,1215	0/0:34,0:34:93:.:.:0,93,1395	0/0:35,0:35:99:.:.:0,102,1530	0/0:21,0:21:51:.:.:0,51,765	0/0:22,0:22:60:.:.:0,60,543	0/0:18,0:18:54:.:.:0,54,442	0/0:25,0:25:53:.:.:0,53,590	0/0:31,0:31:93:.:.:0,93,764	0/0:25,0:25:72:.:.:0,72,1080	0/0:40,0:40:99:.:.:0,100,999	0/0:31,0:31:90:.:.:0,90,761	0/0:28,0:28:81:.:.:0,81,1215	0/0:40,0:40:99:.:.:0,114,1710	0/0:13,0:13:30:.:.:0,30,450	0/0:29,0:29:65:.:.:0,65,696	0/1:8,9:17:99:0|1:2529098_T_C:333,0,309	0/1:7,14:21:99:0|1:2529098_T_C:567,0,252	0/0:43,0:43:99:.:.:0,104,1011	0/0:19,0:19:48:.:.:0,48,720	0/0:17,0:17:48:.:.:0,48,720	0/0:22,0:22:63:.:.:0,63,945	0/0:21,0:21:41:.:.:0,41,493	0/0:24,0:24:49:.:.:0,49,566	0/0:29,0:29:81:.:.:0,81,747	0/0:10,0:10:7:.:.:0,7,212	0/0:29,0:29:62:.:.:0,62,685	0/0:18,0:18:54:.:.:0,54,445	0/0:32,0:32:96:.:.:0,96,791	0/0:17,0:17:51:.:.:0,51,420	0/0:19,0:19:42:.:.:0,42,630	0/0:34,0:34:99:.:.:0,99,870	0/0:40,0:40:99:.:.:0,117,1755	0/0:26,0:26:52:.:.:0,52,627	0/0:18,0:18:54:.:.:0,54,441	0/0:35,0:35:99:.:.:0,102,1530	0/0:25,0:25:31:.:.:0,31,547	0/0:25,0:25:54:.:.:0,54,810	0/0:25,0:25:72:.:.:0,72,1080	0/0:25,0:25:60:.:.:0,60,900	0/0:23,0:23:69:.:.:0,69,586	0/0:19,0:19:57:.:.:0,57,470	0/0:27,0:27:30:.:.:0,30,590	0/0:35,0:35:70:.:.:0,70,805
superscaffold52	2529106	.	CG	C	14968.9	.	ANN=C|frameshift_variant|HIGH|(sp)_similar_to_Chymotrypsin-like_elastase_family_member_2B|CLUMAR_CG016244|transcript|CLUMAR_CG016244-RA|protein_coding|3/3|c.1478delG|p.Arg493fs|1487/1615|1478/1566|493/521||;LOF=(_sp__similar_to_Chymotrypsin-like_elastase_family_member_2B|CLUMAR_CG016244|1|1.00)	GT:AD:DP:GQ:PGT:PID:PL	0/0:17,0:17:51:.:.:0,51,420	0/0:40,0:40:97:.:.:0,97,940	0/0:22,0:22:63:.:.:0,63,540	0/0:42,0:42:99:.:.:0,104,1001	0/1:9,7:16:99:0|1:2529098_T_C:243,0,399	0/1:18,11:29:99:0|1:2529098_T_C:408,0,777	0/1:1,7:8:21:0|1:2529098_T_C:291,0,21	0/1:9,11:20:99:0|1:2529098_T_C:453,0,390	0/0:24,0:24:72:.:.:0,72,609	0/0:37,0:37:99:.:.:0,105,1575	0/0:40,0:40:99:.:.:0,101,989	0/0:32,0:32:74:.:.:0,74,759	0/0:37,0:37:88:.:.:0,88,888	0/0:24,0:24:72:.:.:0,72,590	0/0:26,0:26:72:.:.:0,72,1080	0/0:21,0:21:60:.:.:0,60,544	0/0:32,0:32:84:.:.:0,84,1260	0/0:24,0:24:49:.:.:0,49,546	0/0:28,0:28:72:.:.:0,72,1080	0/0:28,0:28:81:.:.:0,81,686	0/0:16,0:16:39:.:.:0,39,585	0/0:30,0:30:90:.:.:0,90,742	0/0:19,0:19:51:.:.:0,51,765	0/0:30,0:30:81:.:.:0,81,1215	0/0:29,0:29:78:.:.:0,78,1170	0/0:19,0:19:32:.:.:0,32,432	0/0:20,0:20:60:.:.:0,60,505	0/0:29,0:29:75:.:.:0,75,1125	0/0:21,0:21:63:.:.:0,63,519	0/0:36,0:36:99:.:.:0,105,1575	0/0:24,0:24:72:.:.:0,72,618	0/0:13,0:13:39:.:.:0,39,321	0/0:36,0:36:84:.:.:0,84,859	0/0:25,0:25:66:.:.:0,66,990	0/0:25,0:25:72:.:.:0,72,1080	0/1:27,7:34:99:0|1:2529098_T_C:210,0,1136	0/1:3,15:18:81:0|1:2529098_T_C:618,0,81	0/1:8,11:19:99:0|1:2529098_T_C:438,0,306	0/0:25,0:25:69:.:.:0,69,1035	0/0:30,0:30:84:.:.:0,84,1260	0/0:21,0:21:57:.:.:0,57,855	0/1:1,6:7:45:0|1:2529106_CG_C:249,0,45	0/0:46,0:46:99:.:.:0,119,1156	0/0:23,0:23:66:.:.:0,66,569	0/1:4,21:25:99:0|1:2529098_T_C:870,0,101	0/0:27,0:27:81:.:.:0,81,707	0/0:17,0:17:51:.:.:0,51,417	0/0:18,0:18:51:.:.:0,51,765	0/0:16,0:16:45:.:.:0,45,675	0/0:39,0:39:99:.:.:0,108,1620	0/1:20,10:30:99:0|1:2529098_T_C:378,0,812	0/0:37,0:37:99:.:.:0,108,1620	0/0:31,0:31:90:.:.:0,90,764	0/1:19,8:27:99:0|1:2529106_CG_C:270,0,770	0/0:18,0:18:51:.:.:0,51,765	0/0:21,0:21:60:.:.:0,60,517	0/0:41,0:41:99:.:.:0,103,1007	0/1:2,26:28:76:0|1:2529098_T_C:1086,0,76	0/0:28,0:28:81:.:.:0,81,1215	0/0:30,0:30:90:.:.:0,90,742	0/0:28,0:28:75:.:.:0,75,1125	0/0:26,0:26:75:.:.:0,75,1125	0/0:28,0:28:78:.:.:0,78,1170	0/0:19,0:19:54:.:.:0,54,810	0/0:31,0:31:93:.:.:0,93,772	0/1:14,13:27:99:0|1:2529098_T_C:527,0,644	0/0:15,0:15:42:.:.:0,42,630	0/0:27,0:27:75:.:.:0,75,1125	0/0:34,0:34:99:.:.:0,99,1485	0/1:13,2:15:45:0|1:2529106_CG_C:45,0,540	0/0:24,0:24:49:.:.:0,49,552	0/0:35,0:35:83:.:.:0,83,834	0/1:11,31:42:99:0|1:2529098_T_C:1269,0,421	0/1:12,10:22:99:0|1:2529098_T_C:425,0,519	0/1:9,2:11:50:0|1:2529106_CG_C:50,0,542	0/0:14,0:14:42:.:.:0,42,341	0/0:21,0:21:63:.:.:0,63,526	0/0:28,0:28:81:.:.:0,81,754	0/0:16,0:16:42:.:.:0,42,630	0/0:18,0:18:51:.:.:0,51,765	0/0:14,0:14:39:.:.:0,39,585	0/1:2,35:37:27:0|1:2529098_T_C:1461,0,27	1/1:0,12:12:36:1|1:2529098_T_C:540,36,0	0/0:21,0:21:41:.:.:0,41,480	0/0:28,0:28:81:.:.:0,81,742	0/0:21,0:21:60:.:.:0,60,516	0/0:30,0:30:90:.:.:0,90,752	0/0:37,0:37:99:.:.:0,105,912	0/0:32,0:32:93:.:.:0,93,1395	0/1:16,7:23:99:0|1:2529098_T_C:243,0,668	0/1:9,21:30:99:0|1:2529098_T_C:876,0,362	0/0:37,0:37:99:.:.:0,99,1485	0/0:28,0:28:78:.:.:0,78,1170	0/0:21,0:21:60:.:.:0,60,900	0/0:28,0:28:81:.:.:0,81,715	0/0:32,0:32:73:.:.:0,73,755	0/0:33,2:35:15:0|1:2529106_CG_C:0,15,1363	0/0:47,0:47:99:.:.:0,120,1800	0/0:21,0:21:63:.:.:0,63,513	0/1:14,2:16:36:0|1:2529098_T_C:36,0,730	0/1:2,13:15:45:0|1:2529098_T_C:520,0,45	0/0:25,0:25:63:.:.:0,63,945	0/0:32,0:32:90:.:.:0,90,1350	0/0:21,0:21:60:.:.:0,60,900	0/1:12,1:13:22:0|1:2529106_CG_C:22,0,488	0/0:36,0:36:96:.:.:0,96,1440	0/1:6,17:23:99:0|1:2529098_T_C:746,0,217	0/1:5,25:30:99:0|1:2529098_T_C:1074,0,155	0/0:29,0:29:87:.:.:0,87,728	0/0:31,0:31:90:.:.:0,90,812	0/1:13,8:21:99:0|1:2529106_CG_C:293,0,721	0/0:38,0:38:99:.:.:0,108,1620	0/0:33,0:33:99:.:.:0,99,826	0/0:21,0:21:57:.:.:0,57,855	0/1:8,14:22:99:0|1:2529098_T_C:514,0,323	0/1:9,7:16:99:0|1:2529098_T_C:305,0,421	0/0:16,0:16:45:.:.:0,45,675	0/0:27,0:27:69:.:.:0,69,1035	0/0:24,0:24:69:.:.:0,69,1035	0/0:22,0:22:54:.:.:0,54,810	0/0:26,0:26:72:.:.:0,72,1080	0/0:29,0:29:81:.:.:0,81,1215	0/0:29,0:29:84:.:.:0,84,1260	0/0:33,0:33:99:.:.:0,99,815	0/0:32,0:32:93:.:.:0,93,1395	0/0:29,0:29:64:.:.:0,64,679	0/0:34,0:34:76:.:.:0,76,789	0/0:35,0:35:99:.:.:0,102,1530	0/0:21,0:21:37:.:.:0,37,478	0/0:22,0:22:60:.:.:0,60,543	0/0:18,0:18:48:.:.:0,48,720	0/0:28,0:28:84:.:.:0,84,687	0/0:32,0:32:90:.:.:0,90,1350	0/0:25,0:25:69:.:.:0,69,1035	0/0:40,0:40:99:.:.:0,114,1710	0/0:31,0:31:81:.:.:0,81,1215	0/0:28,0:28:72:.:.:0,72,1080	0/0:40,0:40:99:.:.:0,114,1710	0/0:11,0:11:27:.:.:0,27,405	0/0:24,0:24:63:.:.:0,63,945	0/1:8,8:16:99:0|1:2529098_T_C:333,0,309	0/1:8,14:22:99:0|1:2529098_T_C:564,0,294	0/0:43,0:43:99:.:.:0,104,1011	0/0:19,0:19:48:.:.:0,48,720	0/0:17,0:17:42:.:.:0,42,630	0/0:22,0:22:63:.:.:0,63,945	0/0:23,0:23:60:.:.:0,60,900	0/0:26,0:26:78:.:.:0,78,653	0/0:28,0:28:72:.:.:0,72,1080	0/0:11,0:11:33:.:.:0,33,269	0/0:28,0:28:84:.:.:0,84,701	0/0:19,0:19:57:.:.:0,57,470	0/0:34,0:34:99:.:.:0,99,842	0/0:18,0:18:54:.:.:0,54,445	0/0:15,0:15:45:.:.:0,45,370	0/0:36,0:36:99:.:.:0,105,1575	0/0:40,0:40:99:.:.:0,117,1755	0/0:23,0:23:69:.:.:0,69,578	0/0:19,0:19:54:.:.:0,54,810	0/0:34,0:34:99:.:.:0,102,840	0/0:24,0:24:66:.:.:0,66,990	0/0:25,0:25:51:.:.:0,51,765	0/0:25,0:25:72:.:.:0,72,1080	0/0:21,0:21:60:.:.:0,60,900	0/0:24,0:24:72:.:.:0,72,594	0/0:20,0:20:54:.:.:0,54,810	0/0:27,0:27:55:.:.:0,55,628	0/0:35,0:35:99:.:.:0,105,898
superscaffold52	2529126	.	G	A	19601.7	.	ANN=A|synonymous_variant|LOW|(sp)_similar_to_Chymotrypsin-like_elastase_family_member_2B|CLUMAR_CG016244|transcript|CLUMAR_CG016244-RA|protein_coding|3/3|c.1497G>A|p.Ser499Ser|1506/1615|1497/1566|499/521||	GT:AD:DP:GQ:PGT:PID:PL	0/0:17,0:17:48:.:.:0,48,720	0/1:26,5:31:99:0|1:2529110_C_A:129,0,1099	0/0:23,0:23:60:.:.:0,60,900	0/0:39,0:39:99:.:.:0,100,981	0/1:9,7:16:99:0|1:2529126_G_A:267,0,357	0/1:14,12:26:99:0|1:2529126_G_A:546,0,594	0/1:1,7:8:21:0|1:2529098_T_C:291,0,21	0/1:9,13:22:99:.:.:273,0,158	0/0:22,0:22:60:.:.:0,60,544	0/0:36,0:36:99:.:.:0,108,890	0/0:36,0:36:99:.:.:0,105,1575	0/0:32,0:32:71:.:.:0,71,761	0/0:39,0:39:99:.:.:0,105,1575	0/0:24,0:24:72:.:.:0,72,594	0/0:27,0:27:81:.:.:0,81,665	0/0:24,0:24:72:.:.:0,72,590	0/0:30,0:30:90:.:.:0,90,756	0/0:22,0:22:60:.:.:0,60,557	0/0:21,0:21:60:.:.:0,60,900	0/0:27,0:27:81:.:.:0,81,704	0/0:20,0:20:37:.:.:0,37,449	0/0:34,0:34:99:.:.:0,99,841	0/0:21,0:21:40:.:.:0,40,473	0/0:27,0:27:81:.:.:0,81,665	0/0:28,0:28:57:.:.:0,57,657	0/0:24,0:24:72:.:.:0,72,590	0/0:18,0:18:48:.:.:0,48,720	0/0:28,0:28:61:.:.:0,61,640	0/0:20,0:20:60:.:.:0,60,519	0/0:39,0:39:91:.:.:0,91,940	0/0:22,0:22:60:.:.:0,60,604	0/0:12,0:12:36:.:.:0,36,297	0/0:34,0:34:93:.:.:0,93,1395	0/0:25,0:25:21:.:.:0,21,513	0/0:24,0:24:72:.:.:0,72,587	0/1:27,14:41:99:0|1:2529126_G_A:549,0,1083	0/1:1,14:15:42:0|1:2529098_T_C:582,0,42	0/1:3,14:17:81:0|1:2529126_G_A:621,0,81	0/0:21,0:21:60:.:.:0,60,900	0/0:29,0:29:87:.:.:0,87,717	0/0:19,0:19:54:.:.:0,54,810	0/0:13,0:13:39:.:.:0,39,329	0/0:47,0:47:35:.:.:0,35,959	0/0:28,0:28:32:.:.:0,32,592	0/1:2,23:25:12:0|1:2529098_T_C:1002,0,12	0/0:28,0:28:81:.:.:0,81,1215	0/0:19,0:19:54:.:.:0,54,810	0/0:21,0:21:60:.:.:0,60,517	0/0:18,0:18:54:.:.:0,54,445	0/0:37,0:37:58:.:.:0,58,827	0/1:10,17:27:99:0|1:2529126_G_A:684,0,369	0/1:30,6:36:47:.:.:47,0,634	0/0:31,0:31:90:.:.:0,90,764	0/1:22,2:24:23:.:.:23,0,579	0/0:19,2:21:9:.:.:0,9,414	0/0:21,0:21:60:.:.:0,60,517	0/0:43,0:43:0:.:.:0,0,844	1/1:0,28:28:90:1|1:2529098_T_C:1350,90,0	0/0:25,0:25:72:.:.:0,72,1080	0/0:30,0:30:90:.:.:0,90,742	0/0:27,0:27:81:.:.:0,81,668	0/0:27,0:27:29:.:.:0,29,575	0/0:31,0:31:93:.:.:0,93,765	0/0:17,0:17:48:.:.:0,48,720	0/0:34,0:34:22:.:.:0,22,692	0/1:15,12:27:99:0|1:2529098_T_C:456,0,717	0/0:15,0:15:45:.:.:0,45,367	0/0:28,0:28:81:.:.:0,81,1215	0/0:37,0:37:99:.:.:0,105,1575	0/0:14,0:14:42:.:.:0,42,360	0/0:23,0:23:60:.:.:0,60,900	0/0:36,0:36:28:.:.:0,28,730	0/1:11,34:45:99:0|1:2529098_T_C:1479,0,406	0/1:7,13:20:99:0|1:2529126_G_A:651,0,246	0/0:14,0:14:42:.:.:0,42,342	0/0:13,0:13:39:.:.:0,39,332	0/0:23,0:23:46:.:.:0,46,532	0/0:29,0:29:81:.:.:0,81,1215	0/1:11,1:12:9:0|1:2529109_A_C:9,0,429	0/0:16,0:16:48:.:.:0,48,390	0/0:14,0:14:42:.:.:0,42,355	1/1:1,32:33:41:1|1:2529126_G_A:1550,41,0	1/1:0,12:12:36:1|1:2529098_T_C:540,36,0	0/0:21,0:21:57:.:.:0,57,855	0/0:28,0:28:81:.:.:0,81,742	0/0:20,0:20:57:.:.:0,57,855	0/0:37,0:37:99:.:.:0,99,1485	0/0:36,0:36:31:.:.:0,31,757	0/1:21,4:25:99:0|1:2529109_A_C:105,0,870	0/1:12,11:23:99:0|1:2529126_G_A:426,0,471	1/1:1,27:28:45:1|1:2529126_G_A:1260,45,0	0/1:22,5:27:99:0|1:2529110_C_A:144,0,1038	0/0:25,0:25:72:.:.:0,72,1080	0/0:21,0:21:63:.:.:0,63,531	0/0:30,0:30:90:.:.:0,90,740	0/0:30,0:30:90:.:.:0,90,733	0/0:37,0:37:99:.:.:0,105,1575	0/0:46,0:46:58:.:.:0,58,997	0/0:22,0:22:60:.:.:0,60,900	0/1:11,5:16:99:0|1:2529126_G_A:174,0,557	0/1:3,12:15:90:0|1:2529098_T_C:495,0,90	0/0:13,0:13:16:.:.:0,16,272	0/0:31,0:31:70:.:.:0,70,719	0/0:18,0:18:51:.:.:0,51,765	0/0:22,0:22:40:.:.:0,40,489	0/0:32,0:32:73:.:.:0,73,755	1/1:1,23:24:27:1|1:2529126_G_A:990,27,0	1/1:1,23:24:27:1|1:2529126_G_A:990,27,0	0/0:31,0:31:90:.:.:0,90,760	0/0:34,0:34:90:.:.:0,90,1350	0/0:20,0:20:60:.:.:0,60,495	0/0:40,0:40:44:.:.:0,44,859	0/0:30,0:30:84:.:.:0,84,1260	0/0:20,0:20:60:.:.:0,60,490	0/1:5,14:19:99:0|1:2529126_G_A:573,0,194	0/1:7,11:18:99:0|1:2529126_G_A:525,0,255	0/0:18,0:18:51:.:.:0,51,765	0/0:30,0:30:90:.:.:0,90,757	0/1:23,4:27:60:.:.:60,0,462	0/0:21,0:21:60:.:.:0,60,536	0/0:20,0:20:60:.:.:0,60,493	0/0:32,0:32:90:.:.:0,90,1350	0/0:33,0:33:99:.:.:0,99,813	0/0:40,0:40:98:.:.:0,98,941	0/0:31,0:31:90:.:.:0,90,820	0/1:22,2:24:18:0|1:2529109_A_C:18,0,2069	0/0:38,0:38:62:.:.:0,62,838	0/0:40,0:40:99:.:.:0,117,1755	0/0:24,0:24:66:.:.:0,66,990	0/0:16,0:16:48:.:.:0,48,396	0/0:20,0:20:54:.:.:0,54,810	0/0:30,0:30:64:.:.:0,64,683	0/0:34,0:34:99:.:.:0,99,1485	0/0:28,0:28:81:.:.:0,81,1215	0/1:31,3:34:27:0|1:2529109_A_C:27,0,1489	0/0:26,0:26:72:.:.:0,72,1080	0/0:25,0:25:23:.:.:0,23,524	0/0:39,0:39:99:.:.:0,99,960	0/0:12,0:12:30:.:.:0,30,450	0/1:19,4:23:99:0|1:2529109_A_C:111,0,786	1/1:1,15:16:3:1|1:2529126_G_A:630,3,0	0/1:4,16:20:99:0|1:2529126_G_A:660,0,120	0/0:40,0:40:68:.:.:0,68,882	0/1:15,3:18:78:0|1:2529109_A_C:78,0,845	0/1:13,5:18:99:0|1:2529109_A_C:171,0,531	0/0:23,0:23:60:.:.:0,60,900	0/0:20,0:20:60:.:.:0,60,492	0/1:19,6:25:99:0|1:2529109_A_C:195,0,780	0/0:29,0:29:0:.:.:0,0,535	0/0:12,0:12:36:.:.:0,36,295	0/0:33,0:33:73:.:.:0,73,774	0/1:11,1:12:9:0|1:2529126_G_A:9,0,536	0/0:35,0:35:78:.:.:0,78,809	0/0:23,0:23:43:.:.:0,43,516	0/1:12,1:13:6:0|1:2529109_A_C:6,0,501	0/0:34,0:34:99:.:.:0,99,1485	0/1:27,15:42:99:0|1:2529109_A_C:588,0,1556	0/0:24,0:24:72:.:.:0,72,593	0/0:19,0:19:0:.:.:0,0,325	0/0:35,0:35:0:.:.:0,0,613	0/1:6,10:16:99:0|1:2529109_A_C:399,0,280	0/1:14,4:18:99:0|1:2529109_A_C:126,0,597	0/1:22,7:29:78:.:.:78,0,454	0/1:20,2:22:24:0|1:2529109_A_C:24,0,884	0/0:25,0:25:72:.:.:0,72,1080	0/1:14,4:18:48:.:.:48,0,280	0/1:18,5:23:99:0|1:2529109_A_C:156,0,765	0/0:30,2:32:12:0|1:2529109_A_C:0,12,1361
superscaffold52	2529140	.	A	G	11243.5	.	ANN=G|missense_variant|MODERATE|(sp)_similar_to_Chymotrypsin-like_elastase_family_member_2B|CLUMAR_CG016244|transcript|CLUMAR_CG016244-RA|protein_coding|3/3|c.1511A>G|p.Asp504Gly|1520/1615|1511/1566|504/521||	GT:AD:DP:GQ:PGT:PID:PL	0/0:15,0:15:45:.:.:0,45,370	0/0:35,0:35:99:.:.:0,102,887	0/0:22,0:22:51:.:.:0,51,765	0/0:40,0:40:99:.:.:0,100,967	0/1:9,6:15:99:.:.:101,0,341	0/1:15,9:24:99:.:.:130,0,606	0/1:1,8:9:18:0|1:2529098_T_C:333,0,18	0/1:11,12:23:99:0|1:2529140_A_G:412,0,431	0/0:23,0:23:57:.:.:0,57,855	0/0:39,0:39:99:.:.:0,100,998	0/0:35,0:35:99:.:.:0,99,1485	0/0:32,0:32:96:.:.:0,96,832	0/0:35,0:35:99:.:.:0,99,928	0/0:26,0:26:66:.:.:0,66,990	0/0:29,0:29:81:.:.:0,81,1215	0/0:25,0:25:72:.:.:0,72,1080	0/0:34,0:34:93:.:.:0,93,1395	0/0:21,0:21:60:.:.:0,60,900	0/0:21,0:21:57:.:.:0,57,855	0/0:27,0:27:75:.:.:0,75,1125	0/0:19,0:19:57:.:.:0,57,488	0/0:30,0:30:90:.:.:0,90,754	0/0:19,0:19:54:.:.:0,54,810	0/0:27,0:27:78:.:.:0,78,1170	0/0:27,0:27:54:.:.:0,54,616	0/0:24,0:24:49:.:.:0,49,569	0/0:18,0:18:54:.:.:0,54,451	0/0:25,0:25:72:.:.:0,72,1080	0/0:20,0:20:60:.:.:0,60,519	0/0:34,0:34:99:.:.:0,102,882	0/0:26,0:26:72:.:.:0,72,1080	0/0:14,0:14:42:.:.:0,42,346	0/0:32,0:32:90:.:.:0,90,1350	0/0:23,0:23:63:.:.:0,63,590	0/0:27,0:27:72:.:.:0,72,1080	0/1:25,16:41:99:.:.:244,0,1044	0/1:6,14:20:99:0|1:2529098_T_C:612,0,207	0/1:5,13:18:99:.:.:245,0,134	0/0:20,0:20:48:.:.:0,48,720	0/0:33,0:33:93:.:.:0,93,1395	0/0:18,0:18:51:.:.:0,51,765	0/0:15,0:15:45:.:.:0,45,375	0/0:40,0:40:99:.:.:0,105,1575	0/0:30,0:30:15:.:.:0,15,629	0/1:2,20:22:18:0|1:2529098_T_C:875,0,18	0/0:27,0:27:81:.:.:0,81,705	0/0:18,0:18:51:.:.:0,51,765	0/0:21,0:21:60:.:.:0,60,517	0/0:20,0:20:60:.:.:0,60,492	0/0:39,0:39:99:.:.:0,117,958	0/1:15,11:26:99:.:.:191,0,523	0/0:41,0:41:99:.:.:0,108,1620	0/0:35,0:35:81:.:.:0,81,1215	0/0:26,0:26:72:.:.:0,72,1080	0/1:21,2:23:21:0|1:2529140_A_G:21,0,922	0/0:22,0:22:60:.:.:0,60,900	0/0:42,0:42:99:.:.:0,105,1035	0/1:3,31:34:33:0|1:2529098_T_C:1293,0,33	0/0:22,0:22:60:.:.:0,60,565	0/0:30,0:30:84:.:.:0,84,1260	0/0:30,0:30:84:.:.:0,84,1260	0/0:28,0:28:34:.:.:0,34,616	0/0:32,0:32:96:.:.:0,96,787	0/0:15,0:15:36:.:.:0,36,540	0/0:30,0:30:81:.:.:0,81,1215	0/1:11,9:20:99:.:.:160,0,435	0/0:15,0:15:45:.:.:0,45,375	0/0:32,0:32:81:.:.:0,81,1215	0/0:41,0:41:99:.:.:0,100,962	0/0:13,0:13:39:.:.:0,39,320	0/0:23,0:23:66:.:.:0,66,990	0/0:34,0:34:99:.:.:0,102,838	0/1:11,36:47:99:0|1:2529098_T_C:1510,0,403	0/1:12,8:20:99:.:.:136,0,425	0/0:17,0:17:45:.:.:0,45,675	0/0:16,0:16:45:.:.:0,45,675	0/0:22,0:22:63:.:.:0,63,945	0/0:29,0:29:81:.:.:0,81,1215	0/0:19,0:19:48:.:.:0,48,720	0/0:21,0:21:51:.:.:0,51,765	0/0:15,0:15:45:.:.:0,45,370	1/1:1,34:35:35:1|1:2529126_G_A:1433,35,0	1/1:0,13:13:39:1|1:2529098_T_C:578,39,0	0/0:19,0:19:57:.:.:0,57,470	0/0:28,0:28:81:.:.:0,81,742	0/0:19,0:19:57:.:.:0,57,470	0/0:33,0:33:90:.:.:0,90,1350	0/0:35,0:35:31:.:.:0,31,745	0/0:27,0:27:59:.:.:0,59,653	0/1:11,9:20:99:.:.:157,0,437	0/1:7,20:27:99:.:.:388,0,124	0/0:34,0:34:99:.:.:0,99,1485	0/0:25,0:25:57:.:.:0,57,855	0/0:21,0:21:45:.:.:0,45,675	0/0:31,0:31:90:.:.:0,90,829	0/0:31,0:31:84:.:.:0,84,1260	0/0:36,0:36:96:.:.:0,96,1440	0/0:44,0:44:99:.:.:0,115,1088	0/0:20,0:20:60:.:.:0,60,488	0/1:13,4:17:47:.:.:47,0,548	0/1:3,13:16:87:0|1:2529098_T_C:537,0,87	0/0:15,0:15:45:.:.:0,45,365	0/0:28,0:28:72:.:.:0,72,1080	0/0:20,0:20:57:.:.:0,57,855	0/0:24,0:24:47:.:.:0,47,563	0/0:32,0:32:90:.:.:0,90,1350	0/1:3,22:25:24:.:.:449,0,24	1/1:1,20:21:21:1|1:2529126_G_A:879,21,0	0/0:32,0:32:90:.:.:0,90,785	0/0:31,0:31:84:.:.:0,84,1260	0/0:29,0:29:78:.:.:0,78,1170	0/0:39,0:39:45:.:.:0,45,866	0/0:29,0:29:64:.:.:0,64,698	0/0:23,0:23:63:.:.:0,63,945	0/1:5,13:18:99:.:.:257,0,152	0/1:7,11:18:99:.:.:215,0,261	0/0:18,0:18:31:.:.:0,31,415	0/0:28,0:28:78:.:.:0,78,1170	0/0:33,0:33:93:.:.:0,93,1395	0/0:21,0:21:60:.:.:0,60,536	0/0:20,0:20:60:.:.:0,60,493	0/0:34,0:34:99:.:.:0,99,839	0/0:37,0:37:99:.:.:0,102,1530	0/0:37,0:37:90:.:.:0,90,899	0/0:31,0:31:90:.:.:0,90,820	0/0:25,0:25:72:.:.:0,72,1080	0/0:37,0:37:99:.:.:0,105,1575	0/0:40,0:40:99:.:.:0,100,1001	0/0:22,0:22:60:.:.:0,60,900	0/0:17,0:17:48:.:.:0,48,720	0/0:21,0:21:63:.:.:0,63,535	0/0:34,0:34:55:.:.:0,55,756	0/0:35,0:35:99:.:.:0,99,1485	0/0:30,0:30:87:.:.:0,87,1305	0/0:47,0:47:99:.:.:0,120,1116	0/0:28,0:28:81:.:.:0,81,718	0/0:27,0:27:69:.:.:0,69,1035	0/0:39,0:39:99:.:.:0,99,960	0/0:10,0:10:30:.:.:0,30,246	0/0:22,0:22:66:.:.:0,66,559	0/1:8,8:16:99:.:.:148,0,179	0/1:5,13:18:99:.:.:262,0,152	0/0:35,0:35:93:.:.:0,93,1395	0/0:19,0:19:57:.:.:0,57,465	0/0:18,0:18:54:.:.:0,54,444	0/0:22,0:22:60:.:.:0,60,900	0/0:21,0:21:60:.:.:0,60,516	0/0:22,0:22:57:.:.:0,57,855	0/0:27,0:27:59:.:.:0,59,664	0/0:13,0:13:16:.:.:0,16,290	0/0:35,0:35:80:.:.:0,80,839	0/0:19,0:19:54:.:.:0,54,810	0/0:35,0:35:80:.:.:0,80,851	0/0:23,0:23:63:.:.:0,63,945	0/0:15,0:15:45:.:.:0,45,370	0/0:32,0:32:93:.:.:0,93,791	0/0:35,0:35:92:.:.:0,92,936	0/0:25,0:25:60:.:.:0,60,900	0/0:19,0:19:31:.:.:0,31,431	0/0:35,0:35:96:.:.:0,96,1440	0/0:21,0:21:54:.:.:0,54,810	0/0:18,0:18:48:.:.:0,48,720	0/0:28,0:28:84:.:.:0,84,721	0/0:28,0:28:81:.:.:0,81,721	0/0:25,0:25:72:.:.:0,72,1080	0/0:19,0:19:51:.:.:0,51,765	0/0:23,0:23:63:.:.:0,63,945	0/0:39,0:39:99:.:.:0,108,1620
superscaffold52	2529141	.	T	G	18175.0	.	ANN=G|missense_variant|MODERATE|(sp)_similar_to_Chymotrypsin-like_elastase_family_member_2B|CLUMAR_CG016244|transcript|CLUMAR_CG016244-RA|protein_coding|3/3|c.1512T>G|p.Asp504Glu|1521/1615|1512/1566|504/521||	GT:AD:DP:GQ:PGT:PID:PL	0/0:15,0:15:45:.:.:0,45,370	0/1:27,4:31:87:0|1:2529110_C_A:87,0,1082	0/0:22,0:22:16:.:.:0,16,458	0/0:40,0:40:97:.:.:0,97,974	0/1:8,7:15:99:0|1:2529126_G_A:270,0,296	0/1:14,9:23:99:0|1:2529126_G_A:378,0,564	0/1:1,8:9:18:0|1:2529098_T_C:333,0,18	0/1:11,11:22:99:0|1:2529140_A_G:412,0,431	0/0:24,0:24:60:.:.:0,60,900	0/0:39,0:39:99:.:.:0,100,998	0/0:35,0:35:96:.:.:0,96,1440	0/0:32,0:32:45:.:.:0,45,731	0/0:36,0:36:96:.:.:0,96,1440	0/0:26,0:26:56:.:.:0,56,636	0/0:28,0:28:75:.:.:0,75,1125	0/0:24,0:24:63:.:.:0,63,945	0/0:34,0:34:76:.:.:0,76,830	0/0:21,0:21:60:.:.:0,60,900	0/0:21,0:21:57:.:.:0,57,855	0/0:27,0:27:75:.:.:0,75,1125	0/0:19,0:19:34:.:.:0,34,450	0/0:30,0:30:90:.:.:0,90,754	0/0:19,0:19:54:.:.:0,54,810	0/0:27,0:27:78:.:.:0,78,1170	0/0:27,0:27:56:.:.:0,56,654	0/0:24,0:24:50:.:.:0,50,578	0/0:18,0:18:54:.:.:0,54,451	0/0:25,0:25:48:.:.:0,48,592	0/0:20,0:20:60:.:.:0,60,519	0/0:33,0:33:90:.:.:0,90,1350	0/0:26,0:26:72:.:.:0,72,1080	0/0:14,0:14:0:.:.:0,0,260	0/0:32,0:32:90:.:.:0,90,1350	0/0:24,0:24:23:.:.:0,23,517	0/0:27,0:27:72:.:.:0,72,1080	0/1:25,16:41:99:0|1:2529126_G_A:582,0,996	0/1:6,14:20:99:0|1:2529098_T_C:612,0,207	0/1:3,14:17:81:0|1:2529126_G_A:621,0,81	0/0:19,0:19:45:.:.:0,45,675	0/0:34,0:34:51:.:.:0,51,793	0/0:18,0:18:51:.:.:0,51,765	0/0:15,0:15:45:.:.:0,45,375	0/0:39,0:39:21:.:.:0,21,801	0/0:30,0:30:40:.:.:0,40,666	0/1:2,22:24:18:0|1:2529098_T_C:875,0,18	0/0:27,0:27:81:.:.:0,81,705	0/0:18,0:18:28:.:.:0,28,417	0/0:23,0:23:44:.:.:0,44,541	0/0:20,0:20:60:.:.:0,60,492	0/0:40,0:40:70:.:.:0,70,918	0/1:11,15:26:99:0|1:2529126_G_A:583,0,397	0/1:28,6:34:36:.:.:36,0,619	0/0:35,0:35:81:.:.:0,81,1215	0/0:26,0:26:28:.:.:0,28,572	0/1:21,2:23:21:0|1:2529140_A_G:21,0,922	0/0:22,0:22:60:.:.:0,60,900	0/0:43,0:43:5:.:.:0,5,851	0/1:3,31:34:33:0|1:2529098_T_C:1293,0,33	0/0:22,0:22:60:.:.:0,60,565	0/0:30,0:30:84:.:.:0,84,1260	0/0:30,0:30:84:.:.:0,84,1260	0/0:30,0:30:41:.:.:0,41,682	0/0:32,0:32:96:.:.:0,96,787	0/0:15,0:15:36:.:.:0,36,540	0/0:30,0:30:16:.:.:0,16,612	0/1:11,9:20:99:0|1:2529098_T_C:345,0,396	0/0:15,0:15:45:.:.:0,45,375	0/0:32,0:32:20:.:.:0,20,680	0/0:36,0:40:99:.:.:0,108,939	0/0:13,0:13:39:.:.:0,39,320	0/0:23,0:23:66:.:.:0,66,990	0/0:35,0:35:31:.:.:0,31,764	0/1:11,36:47:99:0|1:2529098_T_C:1510,0,403	0/1:9,11:20:99:0|1:2529126_G_A:477,0,303	0/0:17,0:17:45:.:.:0,45,675	0/0:16,0:16:48:.:.:0,48,396	0/0:24,0:24:72:.:.:0,72,614	0/0:29,0:29:81:.:.:0,81,1215	0/0:20,0:20:34:.:.:0,34,462	0/0:21,0:21:51:.:.:0,51,765	0/0:15,0:15:45:.:.:0,45,370	1/1:1,34:35:35:1|1:2529126_G_A:1433,35,0	1/1:0,12:12:39:1|1:2529098_T_C:578,39,0	0/0:20,0:20:60:.:.:0,60,514	0/0:30,0:30:90:.:.:0,90,783	0/0:19,0:19:57:.:.:0,57,470	0/0:35,0:35:99:.:.:0,99,1485	0/0:35,0:35:31:.:.:0,31,745	0/1:18,4:22:99:0|1:2529109_A_C:114,0,724	0/1:9,11:20:99:0|1:2529126_G_A:435,0,345	1/1:1,26:27:39:1|1:2529126_G_A:1149,39,0	0/1:23,5:28:99:0|1:2529110_C_A:141,0,915	0/0:25,0:25:49:.:.:0,49,603	0/0:19,0:19:42:.:.:0,42,630	0/0:31,0:31:67:.:.:0,67,755	0/0:31,0:31:84:.:.:0,84,1260	0/0:36,0:36:64:.:.:0,64,850	0/0:47,0:47:45:.:.:0,45,1011	0/0:21,0:21:37:.:.:0,37,486	0/1:11,6:17:99:0|1:2529126_G_A:219,0,494	0/1:3,13:16:87:0|1:2529098_T_C:537,0,87	0/0:15,0:15:45:.:.:0,45,365	0/0:28,0:28:72:.:.:0,72,1080	0/0:20,0:20:57:.:.:0,57,855	0/0:24,0:24:26:.:.:0,26,514	0/0:31,0:31:71:.:.:0,71,766	1/1:1,24:25:33:1|1:2529126_G_A:1054,33,0	1/1:1,21:22:21:1|1:2529126_G_A:879,21,0	0/0:32,0:32:87:.:.:0,87,1305	0/0:31,0:31:71:.:.:0,71,763	0/0:29,0:29:78:.:.:0,78,1170	0/0:39,0:39:20:.:.:0,20,817	0/0:25,0:25:75:.:.:0,75,643	0/0:23,0:23:63:.:.:0,63,945	0/1:4,14:18:99:0|1:2529126_G_A:576,0,126	0/1:7,11:18:99:0|1:2529126_G_A:441,0,261	0/0:18,0:18:29:.:.:0,29,423	0/0:28,0:28:78:.:.:0,78,1170	0/1:27,4:31:47:.:.:47,0,572	0/0:21,0:21:60:.:.:0,60,536	0/0:20,0:20:60:.:.:0,60,493	0/0:34,0:34:99:.:.:0,99,839	0/0:37,0:37:99:.:.:0,102,1530	0/0:36,0:36:56:.:.:0,56,814	0/0:31,0:31:90:.:.:0,90,820	0/1:21,2:23:21:0|1:2529109_A_C:21,0,1816	0/0:39,0:39:67:.:.:0,67,902	0/0:41,0:41:97:.:.:0,97,998	0/0:20,0:20:57:.:.:0,57,855	0/0:17,0:17:48:.:.:0,48,720	0/0:21,0:21:11:.:.:0,11,424	0/0:34,0:34:80:.:.:0,80,809	0/0:35,0:35:99:.:.:0,99,1485	0/0:30,0:30:87:.:.:0,87,1305	0/1:35,3:38:21:0|1:2529109_A_C:21,0,1398	0/0:28,0:28:81:.:.:0,81,718	0/0:26,0:26:7:.:.:0,7,507	0/0:39,0:39:99:.:.:0,99,960	0/0:10,0:10:30:.:.:0,30,246	0/1:18,2:20:72:0|1:2529109_A_C:72,0,710	1/1:1,15:16:3:1|1:2529126_G_A:630,3,0	0/1:4,14:18:99:0|1:2529126_G_A:618,0,123	0/0:35,0:35:55:.:.:0,55,769	0/1:15,3:18:81:0|1:2529109_A_C:81,0,689	0/1:16,4:20:99:0|1:2529109_A_C:120,0,631	0/0:22,0:22:60:.:.:0,60,900	0/0:21,0:21:60:.:.:0,60,516	0/1:19,3:22:66:0|1:2529109_A_C:66,0,812	0/0:25,0:25:72:.:.:0,72,1080	0/0:13,0:13:36:.:.:0,36,540	0/0:35,0:35:80:.:.:0,80,839	0/1:11,1:12:9:0|1:2529126_G_A:9,0,536	0/0:35,0:35:80:.:.:0,80,851	0/0:23,0:23:44:.:.:0,44,538	0/0:16,0:16:0:.:.:0,0,311	0/0:32,0:32:93:.:.:0,93,791	0/1:24,9:33:99:0|1:2529109_A_C:432,0,1308	0/0:26,0:26:53:.:.:0,53,616	0/0:19,0:19:8:.:.:0,8,388	0/0:35,0:35:6:.:.:0,6,699	0/1:8,6:14:99:0|1:2529109_A_C:312,0,274	0/1:16,2:18:36:0|1:2529109_A_C:36,0,649	0/0:23,3:26:4:.:.:0,4,570	0/1:23,1:24:15:0|1:2529109_A_C:15,0,908	0/0:25,0:25:72:.:.:0,72,1080	0/1:11,3:14:32:.:.:32,0,240	0/1:16,5:21:99:0|1:2529109_A_C:162,0,656	0/0:32,2:34:12:0|1:2529109_A_C:0,12,1341
superscaffold52	2530044	.	T	G	14151.3	.	ANN=G|synonymous_variant|LOW|(sp)_similar_to_Trypsin|CLUMAR_CG016530|transcript|CLUMAR_CG016530-RA|protein_coding|2/3|c.286A>C|p.Arg96Arg|299/986|286/777|96/258||	GT:AD:DP:GQ:PL	0/0:16,0:16:4:0,4,307	0/0:22,0:22:66:0,66,540	0/0:24,0:24:0:0,0,452	0/0:21,0:21:60:0,60,562	0/1:8,6:14:99:105,0,167	0/1:8,17:25:99:341,0,131	0/1:9,12:21:99:236,0,168	0/1:12,5:17:76:76,0,261	0/0:23,0:23:0:0,0,263	0/0:33,0:33:76:0,76,829	0/0:41,0:41:99:0,103,1069	0/0:38,0:38:99:0,100,961	0/0:33,0:33:90:0,90,1350	0/0:27,0:27:55:0,55,670	0/0:34,0:34:99:0,99,936	0/0:33,0:33:99:0,99,816	0/0:29,0:29:81:0,81,1215	0/0:24,0:24:72:0,72,618	0/0:21,0:21:60:0,60,551	0/0:31,0:31:90:0,90,767	0/0:33,0:33:99:0,99,813	0/0:33,0:33:99:0,99,829	0/0:31,0:31:93:0,93,791	0/0:21,0:21:63:0,63,519	0/0:28,0:28:81:0,81,692	0/0:33,0:33:76:0,76,826	0/0:33,0:33:64:0,64,769	0/0:38,0:38:99:0,101,1018	0/0:16,0:16:48:0,48,396	0/0:40,0:40:99:0,100,985	0/0:29,0:29:81:0,81,730	0/0:13,0:13:39:0,39,320	0/0:31,0:31:90:0,90,1350	0/0:26,0:26:72:0,72,1080	0/0:23,0:23:22:0,22,505	0/1:18,13:31:99:226,0,379	0/1:7,17:24:99:355,0,115	0/1:5,14:19:75:287,0,75	0/0:35,0:35:99:0,102,884	0/0:27,0:27:81:0,81,692	0/0:31,0:31:90:0,90,767	0/0:23,0:23:69:0,69,592	0/0:34,0:34:99:0,99,841	0/0:39,0:39:67:0,67,908	1/1:1,34:35:78:831,78,0	0/0:35,0:35:99:0,102,890	0/0:22,0:22:60:0,60,900	0/0:26,0:26:72:0,72,1080	0/0:24,0:24:72:0,72,590	0/0:35,0:35:70:0,70,805	0/1:7,17:24:99:357,0,112	0/0:22,0:22:66:0,66,544	0/0:28,0:28:81:0,81,689	0/0:24,0:24:69:0,69,1035	0/0:25,0:25:72:0,72,663	0/0:21,0:21:63:0,63,519	0/0:27,0:27:55:0,55,664	1/1:3,25:28:5:536,5,0	0/0:16,0:16:0:0,0,294	0/0:22,0:22:43:0,43,526	0/0:14,0:14:42:0,42,346	0/0:30,0:30:90:0,90,739	0/0:31,0:31:70:0,70,765	0/1:13,5:18:74:74,0,288	0/0:25,0:25:49:0,49,600	1/1:0,29:29:87:704,87,0	0/0:19,0:19:35:0,35,432	0/0:27,0:27:81:0,81,668	0/0:34,0:34:99:0,99,1485	0/0:27,0:27:59:0,59,653	0/0:25,0:25:72:0,72,615	0/0:34,0:34:90:0,90,1350	0/1:5,35:40:14:733,0,14	0/1:14,8:22:99:133,0,308	0/0:8,0:8:24:0,24,194	0/0:28,0:28:84:0,84,689	0/0:25,0:25:75:0,75,619	0/0:14,0:14:42:0,42,346	0/0:21,0:21:60:0,60,900	0/0:23,0:23:60:0,60,569	0/0:31,0:31:84:0,84,1260	1/1:1,35:36:81:824,81,0	1/1:2,21:23:15:463,15,0	0/0:22,0:22:60:0,60,543	0/0:28,0:28:81:0,81,1215	0/0:22,0:22:60:0,60,540	0/0:31,0:31:93:0,93,766	0/0:28,0:28:81:0,81,691	0/0:16,0:16:45:0,45,675	0/1:11,13:24:99:254,0,220	1/1:0,20:20:60:506,60,0	0/0:24,0:24:72:0,72,593	0/0:30,0:30:90:0,90,739	0/0:18,0:18:54:0,54,445	0/0:29,0:29:84:0,84,1260	0/0:26,0:26:72:0,72,637	0/0:28,0:28:81:0,81,717	0/0:47,0:47:99:0,109,1113	0/0:36,0:36:85:0,85,890	0/1:19,18:37:99:303,0,396	0/1:11,13:24:99:258,0,217	0/0:31,0:31:90:0,90,767	0/0:35,0:35:82:0,82,854	0/0:30,0:30:87:0,87,1305	0/0:32,0:32:93:0,93,791	0/0:30,0:30:39:0,39,693	1/1:2,26:28:30:593,30,0	1/1:1,34:35:78:809,78,0	0/0:27,0:27:58:0,58,673	0/0:33,0:33:96:0,96,1440	0/0:37,0:37:99:0,111,906	0/0:39,0:39:99:0,111,1665	0/0:28,0:28:59:0,59,683	0/0:22,0:22:63:0,63,945	0/1:12,22:34:99:448,0,216	0/1:12,7:19:99:117,0,262	0/0:12,0:12:36:0,36,290	0/0:40,0:40:99:0,111,985	0/0:28,0:28:58:0,58,642	0/0:19,0:19:57:0,57,465	0/0:23,0:23:66:0,66,990	0/0:30,0:30:55:0,55,682	0/0:30,0:30:75:0,75,1125	0/0:20,0:20:60:0,60,492	0/0:24,0:24:49:0,49,573	0/0:17,0:17:51:0,51,419	0/0:33,0:33:84:0,84,1260	0/0:28,0:28:81:0,81,691	0/0:20,0:20:60:0,60,512	0/0:24,0:24:49:0,49,566	0/0:16,0:16:45:0,45,675	0/0:30,0:30:90:0,90,740	0/0:37,0:37:99:0,99,945	0/0:32,0:32:90:0,90,1350	0/0:35,0:35:99:0,102,1530	0/0:24,0:24:66:0,66,990	0/0:30,0:30:87:0,87,1305	0/0:34,0:34:99:0,102,840	0/0:10,0:10:30:0,30,246	0/1:17,4:21:37:37,0,378	1/1:1,15:16:22:338,22,0	0/1:3,18:21:13:384,0,13	0/0:23,0:23:66:0,66,567	0/1:7,16:23:99:311,0,114	1/1:1,21:22:39:486,39,0	0/1:14,20:34:99:390,0,258	0/0:32,0:32:74:0,74,792	0/1:8,6:14:99:107,0,170	0/0:32,0:32:90:0,90,1350	0/1:8,11:19:99:211,0,154	0/0:42,0:42:0:0,0,717	0/1:12,10:22:99:182,0,245	0/0:33,0:33:52:0,52,782	0/1:10,27:37:99:552,0,153	0/1:13,17:30:99:318,0,244	0/0:28,0:28:59:0,59,667	0/0:21,0:21:38:0,38,496	0/0:28,0:28:75:0,75,1125	0/1:6,19:25:84:396,0,84	0/0:34,0:34:99:0,99,841	0/1:6,13:19:99:263,0,101	0/1:7,13:20:99:260,0,120	1/1:1,16:17:25:366,25,0	0/1:6,10:16:99:202,0,112	0/0:13,0:13:39:0,39,321	0/1:10,16:26:99:313,0,179	0/0:33,0:33:99:0,99,833	0/0:28,0:28:62:0,62,667
superscaffold52	2544944	.	A	T	15104.9	.	ANN=T|intergenic_region|MODIFIER|CLUMAR_CG016797-(sp)_similar_to_Chymotrypsin-like_elastase_family_member_2B|CLUMAR_CG016797-CLUMAR_CG016763|intergenic_region|CLUMAR_CG016797-CLUMAR_CG016763|||n.2544944A>T||||||	GT:AD:DP:GQ:PGT:PID:PL	0/0:15,0:15:39:.:.:0,39,585	0/1:6,1:7:24:0|1:2544944_A_T:24,0,249	0/0:17,0:17:45:.:.:0,45,675	0/0:22,0:22:63:.:.:0,63,945	0/1:1,8:9:18:0|1:2544944_A_T:333,0,18	0/1:1,13:14:3:0|1:2544944_A_T:503,0,3	1/1:0,8:8:23:1|1:2544944_A_T:287,23,0	0/1:14,4:18:99:0|1:2544944_A_T:158,0,596	0/0:11,0:11:33:.:.:0,33,283	0/0:14,0:14:42:.:.:0,42,346	0/0:22,0:22:54:.:.:0,54,810	0/0:19,0:19:54:.:.:0,54,810	0/0:13,0:13:33:.:.:0,33,495	0/0:14,0:14:42:.:.:0,42,346	0/0:10,0:10:30:.:.:0,30,247	0/0:15,0:15:45:.:.:0,45,382	0/0:12,0:12:36:.:.:0,36,294	0/0:14,0:14:36:.:.:0,36,540	0/0:17,0:17:51:.:.:0,51,437	0/0:25,0:25:72:.:.:0,72,642	0/0:3,0:3:9:.:.:0,9,74	0/0:3,0:3:9:.:.:0,9,74	0/0:10,0:10:30:.:.:0,30,247	0/0:23,0:23:63:.:.:0,63,569	0/0:15,0:15:39:.:.:0,39,585	0/0:15,0:15:45:.:.:0,45,371	0/0:18,0:18:54:.:.:0,54,445	0/0:6,0:6:18:.:.:0,18,148	0/0:17,0:17:51:.:.:0,51,430	0/0:16,0:16:26:.:.:0,26,374	0/0:9,0:9:27:.:.:0,27,223	0/0:8,0:8:24:.:.:0,24,206	0/0:6,0:6:18:.:.:0,18,148	0/0:12,0:12:12:.:.:0,12,180	0/0:17,0:17:51:.:.:0,51,420	1/1:0,16:16:48:1|1:2544944_A_T:720,48,0	0/1:9,7:16:99:0|1:2544944_A_T:261,0,407	0/1:1,11:12:15:0|1:2544944_A_T:459,0,15	0/0:20,0:20:60:.:.:0,60,495	0/0:4,0:4:12:.:.:0,12,97	0/0:16,0:16:45:.:.:0,45,675	0/0:13,0:13:33:.:.:0,33,495	0/0:10,0:10:27:.:.:0,27,405	0/0:8,0:8:24:.:.:0,24,195	0/1:1,5:6:34:0|1:2544944_A_T:197,0,34	0/0:12,0:12:36:.:.:0,36,307	0/0:8,0:8:18:.:.:0,18,270	0/0:12,0:12:36:.:.:0,36,294	0/0:9,0:9:12:.:.:0,12,180	0/1:6,8:14:99:0|1:2544944_A_T:318,0,267	0/1:1,3:4:40:0|1:2544944_A_T:103,0,40	1/1:0,9:9:27:1|1:2544944_A_T:405,27,0	0/0:10,0:10:30:.:.:0,30,257	0/0:22,0:22:41:.:.:0,41,522	0/0:15,0:15:45:.:.:0,45,371	0/0:19,0:19:51:.:.:0,51,765	0/0:11,0:11:33:.:.:0,33,269	0/0:10,0:10:0:.:.:0,0,154	0/0:14,0:14:39:.:.:0,39,585	0/0:12,0:12:33:.:.:0,33,495	0/0:5,0:5:9:.:.:0,9,135	0/0:8,0:8:24:.:.:0,24,197	0/0:12,0:12:36:.:.:0,36,297	0/0:11,0:11:27:.:.:0,27,405	0/0:19,0:19:54:.:.:0,54,810	1/1:0,18:18:54:1|1:2544944_A_T:746,54,0	0/0:11,0:11:30:.:.:0,30,450	0/0:9,0:9:27:.:.:0,27,228	0/0:21,0:21:60:.:.:0,60,519	0/0:12,0:12:33:.:.:0,33,495	0/0:10,0:10:30:.:.:0,30,247	0/0:15,0:15:45:.:.:0,45,393	0/1:5,3:8:99:0|1:2544944_A_T:111,0,208	0/1:6,5:11:99:0|1:2544944_A_T:189,0,257	0/0:4,0:4:12:.:.:0,12,106	0/0:17,0:17:51:.:.:0,51,420	0/0:20,0:20:60:.:.:0,60,495	0/0:12,0:12:33:.:.:0,33,495	0/0:8,0:8:0:.:.:0,0,106	0/0:7,0:7:21:.:.:0,21,180	0/0:9,0:9:27:.:.:0,27,223	1/1:1,24:25:23:1|1:2544944_A_T:1003,23,0	0/1:6,6:12:99:0|1:2544944_A_T:205,0,276	0/0:20,0:20:60:.:.:0,60,492	0/0:21,0:21:60:.:.:0,60,516	0/0:26,0:26:72:.:.:0,72,1080	0/0:9,0:9:27:.:.:0,27,223	0/0:27,0:27:72:.:.:0,72,1080	0/1:5,3:8:96:0|1:2544944_A_T:96,0,233	0/1:1,9:10:9:0|1:2544944_A_T:375,0,9	1/1:0,9:9:27:1|1:2544944_A_T:393,27,0	0/1:6,6:12:99:0|1:2544944_A_T:234,0,269	0/0:14,0:14:17:.:.:0,17,321	0/0:20,0:20:54:.:.:0,54,810	0/0:13,0:13:39:.:.:0,39,321	0/0:15,0:15:45:.:.:0,45,380	0/0:16,0:16:48:.:.:0,48,396	0/0:21,0:21:63:.:.:0,63,534	0/0:12,0:12:36:.:.:0,36,297	1/1:0,8:8:24:1|1:2544944_A_T:360,24,0	0/1:9,2:11:78:0|1:2544944_A_T:78,0,381	0/0:9,0:9:24:.:.:0,24,360	0/0:16,0:16:48:.:.:0,48,412	0/0:9,0:9:27:.:.:0,27,223	0/0:12,0:12:36:.:.:0,36,294	0/0:12,0:12:36:.:.:0,36,297	1/1:0,9:9:27:1|1:2544944_A_T:383,27,0	0/1:6,5:11:99:0|1:2544944_A_T:181,0,279	0/0:11,0:11:33:.:.:0,33,284	0/0:12,0:12:33:.:.:0,33,495	0/0:12,0:12:33:.:.:0,33,495	0/0:15,0:15:39:.:.:0,39,585	0/0:16,0:16:48:.:.:0,48,410	0/0:12,0:12:36:.:.:0,36,294	1/1:0,4:4:12:1|1:2544944_A_T:180,12,0	0/1:6,8:14:99:0|1:2544944_A_T:307,0,265	0/0:20,0:20:57:.:.:0,57,855	0/0:8,0:8:21:.:.:0,21,315	0/1:6,6:12:99:0|1:2544944_A_T:223,0,265	0/0:12,0:12:33:.:.:0,33,495	0/0:8,0:8:24:.:.:0,24,198	0/0:13,0:13:39:.:.:0,39,318	0/0:14,0:14:0:.:.:0,0,249	0/0:18,0:18:54:.:.:0,54,456	0/0:20,0:20:60:.:.:0,60,508	0/0:10,0:10:27:.:.:0,27,405	0/1:3,5:8:99:0|1:2544944_A_T:201,0,127	0/0:9,0:9:24:.:.:0,24,360	0/0:15,0:15:42:.:.:0,42,630	0/0:12,0:12:30:.:.:0,30,450	0/0:8,0:8:21:.:.:0,21,315	0/0:18,0:18:33:.:.:0,33,406	0/0:18,0:18:54:.:.:0,54,457	0/0:12,0:12:36:.:.:0,36,303	0/1:8,8:16:99:0|1:2544944_A_T:262,0,407	0/0:20,0:20:57:.:.:0,57,855	0/1:5,3:8:88:0|1:2544944_A_T:88,0,220	0/0:18,0:18:45:.:.:0,45,675	0/0:17,0:17:48:.:.:0,48,720	0/1:5,7:12:99:0|1:2544944_A_T:279,0,221	0/1:1,12:13:12:0|1:2544944_A_T:498,0,12	1/1:0,7:7:21:1|1:2544944_A_T:315,21,0	0/1:4,9:13:99:0|1:2544944_A_T:366,0,153	0/1:8,8:16:99:0|1:2544944_A_T:309,0,370	0/1:3,14:17:84:0|1:2544944_A_T:556,0,84	0/0:16,0:16:45:.:.:0,45,675	0/0:9,0:9:24:.:.:0,24,360	0/1:3,10:13:96:0|1:2544944_A_T:401,0,96	0/1:5,8:13:99:0|1:2544944_A_T:314,0,210	0/0:9,0:9:24:.:.:0,24,360	0/0:29,0:29:75:.:.:0,75,1125	0/0:18,0:18:54:.:.:0,54,443	0/1:3,6:9:99:0|1:2544944_A_T:243,0,108	0/1:12,5:17:99:0|1:2544944_A_T:174,0,489	0/1:4,4:8:99:0|1:2544944_A_T:156,0,177	0/0:21,0:21:14:.:.:0,14,440	0/1:8,6:14:99:0|1:2544944_A_T:249,0,358	0/0:8,0:8:21:.:.:0,21,315	0/1:12,6:18:99:0|1:2544944_A_T:216,0,528	0/1:9,12:21:99:0|1:2544944_A_T:442,0,342	1/1:0,15:15:45:1|1:2544944_A_T:675,45,0	1/1:0,5:5:15:1|1:2544944_A_T:225,15,0	1/1:0,9:9:27:1|1:2544944_A_T:384,27,0	0/1:13,9:22:99:0|1:2544944_A_T:337,0,519	0/0:12,0:12:10:.:.:0,10,257	0/1:7,2:9:63:0|1:2544944_A_T:63,0,322	0/0:16,0:16:22:.:.:0,22,357	0/1:4,3:7:99:0|1:2544944_A_T:114,0,180
superscaffold52	2544949	.	A	C	15136.6	.	ANN=C|intergenic_region|MODIFIER|CLUMAR_CG016797-(sp)_similar_to_Chymotrypsin-like_elastase_family_member_2B|CLUMAR_CG016797-CLUMAR_CG016763|intergenic_region|CLUMAR_CG016797-CLUMAR_CG016763|||n.2544949A>C||||||	GT:AD:DP:GQ:PGT:PID:PL	0/0:16,0:16:42:.:.:0,42,630	0/1:6,1:7:24:0|1:2544944_A_T:24,0,249	0/0:15,0:15:45:.:.:0,45,367	0/0:22,0:22:57:.:.:0,57,855	0/1:1,8:9:18:0|1:2544944_A_T:333,0,18	0/1:1,12:13:6:0|1:2544944_A_T:496,0,6	1/1:0,7:7:21:1|1:2544944_A_T:285,21,0	0/1:12,6:18:99:0|1:2544944_A_T:161,0,584	0/0:11,0:11:33:.:.:0,33,283	0/0:14,0:14:42:.:.:0,42,346	0/0:19,0:19:51:.:.:0,51,765	0/0:19,0:19:48:.:.:0,48,720	0/0:12,0:12:13:.:.:0,13,267	0/0:14,0:14:42:.:.:0,42,346	0/0:10,0:10:30:.:.:0,30,247	0/0:15,0:15:45:.:.:0,45,390	0/0:12,0:12:36:.:.:0,36,294	0/0:12,0:12:36:.:.:0,36,294	0/0:17,0:17:51:.:.:0,51,437	0/0:25,0:25:72:.:.:0,72,642	0/0:3,0:3:9:.:.:0,9,74	0/0:3,0:3:9:.:.:0,9,74	0/0:10,0:10:30:.:.:0,30,247	0/0:23,0:23:63:.:.:0,63,569	0/0:15,0:15:39:.:.:0,39,585	0/0:17,0:17:51:.:.:0,51,417	0/0:18,0:18:54:.:.:0,54,445	0/0:6,0:6:18:.:.:0,18,148	0/0:18,0:18:54:.:.:0,54,442	0/0:16,0:16:48:.:.:0,48,396	0/0:9,0:9:27:.:.:0,27,223	0/0:8,0:8:24:.:.:0,24,196	0/0:6,0:6:18:.:.:0,18,148	0/0:12,0:12:12:.:.:0,12,180	0/0:17,0:17:48:.:.:0,48,720	1/1:0,16:16:48:1|1:2544944_A_T:720,48,0	0/1:10,7:17:99:0|1:2544944_A_T:258,0,430	0/1:1,11:12:15:0|1:2544944_A_T:459,0,15	0/0:20,0:20:60:.:.:0,60,495	0/0:4,0:4:12:.:.:0,12,97	0/0:16,0:16:45:.:.:0,45,675	0/0:12,0:12:36:.:.:0,36,297	0/0:12,0:12:36:.:.:0,36,314	0/0:8,0:8:24:.:.:0,24,195	0/1:2,5:7:57:0|1:2544944_A_T:194,0,57	0/0:12,0:12:36:.:.:0,36,307	0/0:8,0:8:18:.:.:0,18,270	0/0:12,0:12:36:.:.:0,36,294	0/0:9,0:9:12:.:.:0,12,180	0/1:6,8:14:99:0|1:2544944_A_T:318,0,267	0/1:1,2:3:40:0|1:2544944_A_T:103,0,40	1/1:0,9:9:27:1|1:2544944_A_T:405,27,0	0/0:10,0:10:30:.:.:0,30,257	0/0:22,0:22:60:.:.:0,60,568	0/0:15,0:15:45:.:.:0,45,371	0/0:20,0:20:54:.:.:0,54,810	0/0:11,0:11:33:.:.:0,33,269	0/0:10,0:10:5:.:.:0,5,211	0/0:10,0:10:30:.:.:0,30,247	0/0:12,0:12:36:.:.:0,36,297	0/0:5,0:5:6:.:.:0,6,90	0/0:8,0:8:24:.:.:0,24,197	0/0:13,0:13:39:.:.:0,39,332	0/0:13,0:13:33:.:.:0,33,495	0/0:19,0:19:54:.:.:0,54,810	1/1:0,17:17:51:1|1:2544944_A_T:729,51,0	0/0:12,0:12:36:.:.:0,36,303	0/0:9,0:9:27:.:.:0,27,228	0/0:21,0:21:60:.:.:0,60,519	0/0:11,0:11:33:.:.:0,33,269	0/0:10,0:10:30:.:.:0,30,247	0/0:16,0:16:48:.:.:0,48,417	0/1:5,3:8:99:0|1:2544944_A_T:108,0,232	0/1:9,5:14:99:0|1:2544944_A_T:183,0,290	0/0:5,0:5:15:.:.:0,15,124	0/0:17,0:17:51:.:.:0,51,420	0/0:20,0:20:60:.:.:0,60,495	0/0:10,0:10:30:.:.:0,30,253	0/0:8,0:8:0:.:.:0,0,107	0/0:10,0:10:30:.:.:0,30,247	0/0:9,0:9:24:.:.:0,24,360	1/1:1,24:25:23:1|1:2544944_A_T:1003,23,0	0/1:6,5:11:99:0|1:2544944_A_T:192,0,279	0/0:20,0:20:60:.:.:0,60,492	0/0:21,0:21:60:.:.:0,60,516	0/0:26,0:26:72:.:.:0,72,1080	0/0:9,0:9:27:.:.:0,27,223	0/0:25,0:25:69:.:.:0,69,1035	0/1:5,3:8:96:0|1:2544944_A_T:96,0,233	0/1:1,9:10:9:0|1:2544944_A_T:375,0,9	1/1:0,10:10:30:1|1:2544944_A_T:418,30,0	0/1:6,8:14:99:0|1:2544944_A_T:265,0,263	0/0:13,0:13:39:.:.:0,39,321	0/0:20,0:20:35:.:.:0,35,467	0/0:13,0:13:39:.:.:0,39,321	0/0:16,0:16:48:.:.:0,48,393	0/0:19,0:19:57:.:.:0,57,470	0/0:24,0:24:72:.:.:0,72,587	0/0:14,0:14:39:.:.:0,39,585	1/1:0,8:8:24:1|1:2544944_A_T:360,24,0	0/1:8,3:11:78:0|1:2544944_A_T:78,0,381	0/0:9,0:9:24:.:.:0,24,360	0/0:17,0:17:51:.:.:0,51,420	0/0:8,0:8:24:.:.:0,24,206	0/0:12,0:12:36:.:.:0,36,294	0/0:12,0:12:36:.:.:0,36,297	1/1:0,9:9:27:1|1:2544944_A_T:383,27,0	0/1:6,5:11:99:0|1:2544944_A_T:181,0,279	0/0:11,0:11:33:.:.:0,33,280	0/0:13,0:13:39:.:.:0,39,318	0/0:12,0:12:30:.:.:0,30,450	0/0:15,0:15:39:.:.:0,39,585	0/0:16,0:16:48:.:.:0,48,410	0/0:14,0:14:36:.:.:0,36,540	1/1:0,4:4:12:1|1:2544944_A_T:180,12,0	0/1:6,8:14:99:0|1:2544944_A_T:307,0,265	0/0:18,0:18:54:.:.:0,54,444	0/0:7,0:7:21:.:.:0,21,173	0/1:6,6:12:99:0|1:2544944_A_T:223,0,265	0/0:12,0:12:36:.:.:0,36,300	0/0:12,0:12:36:.:.:0,36,296	0/0:13,0:13:36:.:.:0,36,540	0/0:14,0:14:33:.:.:0,33,495	0/0:19,0:19:51:.:.:0,51,765	0/0:20,0:20:60:.:.:0,60,508	0/0:11,0:11:30:.:.:0,30,450	0/1:3,5:8:99:0|1:2544944_A_T:201,0,127	0/0:9,0:9:27:.:.:0,27,223	0/0:19,0:19:42:.:.:0,42,630	0/0:12,0:12:30:.:.:0,30,450	0/0:9,0:9:24:.:.:0,24,360	0/0:18,0:18:51:.:.:0,51,765	0/0:20,0:20:60:.:.:0,60,495	0/0:13,0:13:39:.:.:0,39,335	0/1:10,6:16:99:0|1:2544944_A_T:262,0,407	0/0:20,0:20:57:.:.:0,57,855	0/1:5,2:7:88:0|1:2544944_A_T:88,0,220	0/0:19,0:19:48:.:.:0,48,720	0/0:17,0:17:45:.:.:0,45,675	0/1:5,7:12:99:0|1:2544944_A_T:279,0,221	0/1:1,12:13:12:0|1:2544944_A_T:498,0,12	1/1:0,7:7:21:1|1:2544944_A_T:315,21,0	0/1:4,9:13:99:0|1:2544944_A_T:366,0,153	0/1:9,8:17:99:0|1:2544944_A_T:309,0,370	0/1:3,13:16:87:0|1:2544944_A_T:537,0,87	0/0:15,0:15:42:.:.:0,42,630	0/0:10,0:10:27:.:.:0,27,405	0/1:3,10:13:96:0|1:2544944_A_T:401,0,96	0/1:5,8:13:99:0|1:2544944_A_T:314,0,210	0/0:9,0:9:27:.:.:0,27,223	0/0:27,0:27:59:.:.:0,59,642	0/0:18,0:18:54:.:.:0,54,443	0/1:3,6:9:99:0|1:2544944_A_T:243,0,108	0/1:12,5:17:99:0|1:2544944_A_T:174,0,489	0/1:4,4:8:99:0|1:2544944_A_T:156,0,177	0/0:21,0:21:38:.:.:0,38,494	0/1:8,7:15:99:0|1:2544944_A_T:249,0,358	0/0:8,0:8:21:.:.:0,21,315	0/1:15,6:21:99:0|1:2544944_A_T:207,0,568	0/1:9,11:20:99:0|1:2544944_A_T:435,0,345	1/1:0,16:16:48:1|1:2544944_A_T:699,48,0	1/1:0,6:6:18:1|1:2544944_A_T:251,18,0	1/1:0,8:8:27:1|1:2544944_A_T:384,27,0	0/1:15,9:24:99:0|1:2544944_A_T:331,0,601	0/0:13,0:13:14:.:.:0,14,281	0/1:7,3:10:84:0|1:2544944_A_T:84,0,319	0/0:16,0:16:23:.:.:0,23,358	0/1:4,3:7:99:0|1:2544944_A_T:114,0,180
superscaffold52	2545092	.	G	A	8115.42	.	ANN=A|intergenic_region|MODIFIER|CLUMAR_CG016797-(sp)_similar_to_Chymotrypsin-like_elastase_family_member_2B|CLUMAR_CG016797-CLUMAR_CG016763|intergenic_region|CLUMAR_CG016797-CLUMAR_CG016763|||n.2545092G>A||||||	GT:AD:DP:GQ:PGT:PID:PL	0/0:17,0:17:45:.:.:0,45,675	0/1:6,5:11:99:.:.:163,0,211	0/0:21,0:21:60:.:.:0,60,900	0/0:30,0:30:66:.:.:0,66,698	1/1:0,10:10:30:.:.:262,30,0	0/1:3,11:14:92:.:.:225,0,92	0/1:3,19:22:11:.:.:461,0,11	0/1:6,9:15:99:.:.:187,0,103	0/0:9,0:9:24:.:.:0,24,360	0/0:13,0:13:39:.:.:0,39,319	0/0:18,0:18:33:.:.:0,33,495	0/0:14,0:14:24:.:.:0,24,360	0/0:10,0:10:27:.:.:0,27,405	0/0:15,0:15:45:.:.:0,45,368	0/0:9,0:9:27:.:.:0,27,220	0/0:14,0:14:39:.:.:0,39,585	0/0:19,0:19:30:.:.:0,30,450	0/0:13,0:13:21:.:.:0,21,315	0/0:10,0:10:27:.:.:0,27,405	0/0:20,0:20:60:.:.:0,60,495	0/0:11,0:11:10:.:.:0,10,231	./.:0,0:0:.:.:.:0,0,0	0/0:10,0:10:30:.:.:0,30,242	0/0:15,0:15:45:.:.:0,45,365	0/0:12,0:12:36:.:.:0,36,300	0/0:11,0:11:30:.:.:0,30,450	0/0:18,0:18:54:.:.:0,54,454	0/0:7,0:7:18:.:.:0,18,270	0/0:11,0:11:21:.:.:0,21,315	0/0:6,0:6:18:.:.:0,18,148	0/0:13,0:13:24:.:.:0,24,360	0/0:7,0:7:3:.:.:0,3,45	0/0:7,0:7:21:.:.:0,21,180	0/0:10,0:10:0:.:.:0,0,145	0/0:17,0:17:48:.:.:0,48,720	1/1:0,11:11:33:.:.:282,33,0	0/1:5,11:16:76:.:.:236,0,76	0/1:2,11:13:10:.:.:244,0,10	./.:17,0:17:.:.:.:0,0,0	0/0:7,0:7:21:.:.:0,21,170	0/0:9,0:9:24:.:.:0,24,360	0/0:16,0:16:45:.:.:0,45,675	0/0:9,0:9:15:.:.:0,15,225	0/0:12,0:12:24:.:.:0,24,360	1/1:0,5:5:15:.:.:131,15,0	0/0:21,0:21:48:.:.:0,48,720	./.:6,0:6:.:.:.:0,0,0	0/0:9,0:9:27:.:.:0,27,227	0/0:5,0:5:15:.:.:0,15,126	0/1:2,4:6:32:.:.:85,0,32	0/1:1,3:4:33:.:.:65,0,33	1/1:0,12:12:36:.:.:308,36,0	0/0:12,0:12:36:.:.:0,36,295	0/0:12,0:12:36:.:.:0,36,298	0/0:8,0:8:24:.:.:0,24,198	0/0:16,0:16:48:.:.:0,48,396	0/0:10,0:10:30:.:.:0,30,249	0/1:9,5:14:87:.:.:87,0,180	0/0:22,0:22:54:.:.:0,54,810	0/0:12,0:12:30:.:.:0,30,450	0/0:11,0:11:12:.:.:0,12,180	0/0:3,0:3:9:.:.:0,9,72	0/0:19,0:19:45:.:.:0,45,675	0/0:15,0:15:45:.:.:0,45,368	0/0:16,0:16:48:.:.:0,48,400	1/1:0,15:15:45:.:.:392,45,0	0/0:21,0:21:39:.:.:0,39,585	./.:9,0:9:.:.:.:0,0,0	0/0:13,0:13:18:.:.:0,18,270	0/0:6,0:6:18:.:.:0,18,148	0/0:8,0:8:24:.:.:0,24,198	0/0:13,0:13:36:.:.:0,36,540	0/1:5,5:10:94:.:.:100,0,94	0/1:8,4:12:68:.:.:68,0,167	0/0:8,0:8:24:.:.:0,24,196	0/0:8,0:8:0:.:.:0,0,150	0/0:21,0:21:36:.:.:0,36,540	0/0:12,0:12:36:.:.:0,36,297	0/1:8,5:13:87:.:.:87,0,161	0/0:16,0:16:36:.:.:0,36,540	0/0:13,0:13:12:.:.:0,12,180	1/1:3,35:38:40:.:.:823,40,0	0/1:3,3:6:57:.:.:60,0,57	0/0:22,0:22:60:.:.:0,60,566	0/0:3,0:3:3:.:.:0,3,45	0/0:24,0:24:39:.:.:0,39,585	0/0:10,0:10:30:.:.:0,30,244	0/0:26,0:26:72:.:.:0,72,652	0/1:7,6:13:99:1|0:2545040_T_C:231,0,348	1/1:0,6:6:18:.:.:154,18,0	1/1:0,8:8:24:.:.:210,24,0	0/1:11,5:16:81:.:.:81,0,231	0/0:13,0:13:27:.:.:0,27,405	0/0:20,0:20:12:.:.:0,12,180	0/0:11,0:11:21:.:.:0,21,315	0/0:9,0:9:0:.:.:0,0,141	0/0:7,0:7:15:.:.:0,15,225	0/0:15,0:15:24:.:.:0,24,360	0/0:12,0:12:36:.:.:0,36,291	0/1:1,5:6:8:.:.:113,0,8	0/0:8,0:8:0:.:.:0,0,146	0/0:11,0:11:18:.:.:0,18,270	0/0:16,0:16:24:.:.:0,24,360	0/0:9,0:9:27:.:.:0,27,223	0/0:8,0:8:24:.:.:0,24,198	0/0:16,0:16:45:.:.:0,45,675	1/1:0,12:12:36:.:.:313,36,0	0/1:4,3:7:58:.:.:58,0,78	0/0:14,0:14:21:.:.:0,21,315	0/0:11,0:11:18:.:.:0,18,270	0/0:16,0:16:42:.:.:0,42,630	0/0:7,0:7:21:.:.:0,21,173	0/0:20,0:20:60:.:.:0,60,504	0/0:14,0:14:20:.:.:0,20,298	0/1:1,6:7:4:.:.:133,0,4	0/1:8,7:15:99:.:.:141,0,159	0/0:19,0:19:27:.:.:0,27,405	0/0:12,0:12:36:.:.:0,36,292	0/1:4,4:8:76:.:.:78,0,76	0/0:13,0:13:36:.:.:0,36,540	0/0:15,0:15:33:.:.:0,33,495	0/0:7,0:7:21:.:.:0,21,173	0/0:19,0:19:51:.:.:0,51,765	0/0:30,0:30:90:.:.:0,90,738	0/0:23,0:23:69:.:.:0,69,561	0/0:16,0:16:48:.:.:0,48,398	0/0:6,0:6:18:.:.:0,18,145	0/0:13,0:13:39:.:.:0,39,321	0/0:10,0:10:30:.:.:0,30,257	0/0:7,0:7:21:.:.:0,21,173	0/0:13,0:13:39:.:.:0,39,321	0/0:16,0:16:22:.:.:0,22,344	0/0:13,0:13:36:.:.:0,36,540	0/0:14,0:14:16:.:.:0,16,298	0/1:7,6:13:99:.:.:108,0,137	0/0:13,0:13:39:.:.:0,39,314	0/1:2,3:5:34:.:.:62,0,34	0/0:15,0:15:42:.:.:0,42,630	0/0:16,0:16:48:.:.:0,48,395	0/1:6,5:11:99:.:.:99,0,119	1/1:0,10:10:30:.:.:240,30,0	0/1:3,4:7:55:.:.:78,0,55	0/1:3,8:11:31:.:.:165,0,31	0/1:6,3:9:53:.:.:53,0,125	1/1:0,11:11:33:.:.:288,33,0	0/0:16,0:16:42:.:.:0,42,630	0/0:13,0:13:39:.:.:0,39,317	0/1:2,12:14:25:.:.:266,0,25	0/1:4,3:7:59:.:.:59,0,159	./.:12,0:12:.:.:.:0,0,0	0/0:18,0:18:9:.:.:0,9,135	0/1:9,3:12:42:.:.:42,0,193	0/1:3,5:8:99:.:.:154,0,111	0/1:9,3:12:62:.:.:62,0,368	0/1:6,4:10:70:.:.:70,0,117	0/0:14,0:14:18:.:.:0,18,270	0/1:6,6:12:99:.:.:121,0,112	0/0:20,0:20:45:.:.:0,45,675	0/0:17,0:17:0:.:.:0,0,320	0/1:4,4:8:78:.:.:78,0,154	0/1:3,19:22:7:.:.:421,0,7	1/1:0,8:8:24:.:.:206,24,0	0/1:1,6:7:4:.:.:121,0,4	0/1:11,5:16:70:.:.:70,0,442	0/0:11,0:11:21:.:.:0,21,315	0/1:6,4:10:70:.:.:70,0,118	0/1:8,3:11:44:.:.:44,0,169	0/1:3,2:5:35:.:.:35,0,59
superscaffold52	2545315	.	C	A	6976.89	.	ANN=A|intergenic_region|MODIFIER|CLUMAR_CG016797-(sp)_similar_to_Chymotrypsin-like_elastase_family_member_2B|CLUMAR_CG016797-CLUMAR_CG016763|intergenic_region|CLUMAR_CG016797-CLUMAR_CG016763|||n.2545315C>A||||||	GT:AD:DP:GQ:PGT:PID:PL	0/0:16,0:16:26:.:.:0,26,349	0/0:15,0:15:0:.:.:0,0,225	0/0:16,0:16:48:.:.:0,48,393	0/0:21,0:21:57:.:.:0,57,855	1/1:0,6:6:18:.:.:151,18,0	0/1:4,8:12:99:.:.:169,0,103	0/1:3,7:10:33:.:.:149,0,33	0/1:8,7:15:99:.:.:135,0,147	0/0:6,0:6:18:.:.:0,18,143	0/0:11,0:11:21:.:.:0,21,315	0/0:10,0:10:30:.:.:0,30,247	0/0:16,0:16:42:.:.:0,42,630	0/0:7,0:7:21:.:.:0,21,173	0/0:12,0:12:36:.:.:0,36,311	0/0:8,0:8:24:.:.:0,24,198	0/0:10,0:10:4:.:.:0,4,198	0/0:11,0:11:33:.:.:0,33,272	0/0:9,0:9:24:.:.:0,24,360	0/0:12,0:12:36:.:.:0,36,294	0/0:19,0:19:39:.:.:0,39,585	0/0:11,0:11:33:.:.:0,33,269	0/0:2,0:2:6:.:.:0,6,49	0/0:12,0:12:36:.:.:0,36,297	0/0:8,0:8:18:.:.:0,18,270	0/0:9,0:9:27:.:.:0,27,220	0/0:12,0:12:33:.:.:0,33,495	0/0:8,0:8:24:.:.:0,24,198	0/0:11,0:11:33:.:.:0,33,269	0/0:10,0:12:30:0|1:2545313_TACTTTAAC_T:0,30,414	0/0:12,0:12:36:.:.:0,36,297	0/0:13,0:13:30:.:.:0,30,450	0/0:9,0:9:27:.:.:0,27,221	0/0:14,0:14:39:.:.:0,39,585	0/0:12,0:12:27:.:.:0,27,405	0/0:18,0:18:54:.:.:0,54,465	0/1:2,12:14:7:.:.:266,0,7	0/1:2,5:7:28:.:.:107,0,28	0/1:1,5:6:7:.:.:110,0,7	0/0:28,0:28:81:.:.:0,81,1215	0/0:6,0:6:18:.:.:0,18,148	0/0:10,0:10:27:.:.:0,27,405	0/0:13,0:13:17:.:.:0,17,269	0/0:8,0:8:24:.:.:0,24,198	0/0:13,0:13:36:.:.:0,36,540	0/1:2,8:10:60:.:.:181,0,60	0/0:19,0:19:54:.:.:0,54,810	0/0:3,0:3:9:.:.:0,9,74	0/0:11,0:11:33:.:.:0,33,282	0/0:5,0:5:15:.:.:0,15,124	0/1:10,3:13:38:.:.:38,0,390	0/1:2,2:4:27:.:.:39,0,27	0/1:1,5:6:6:.:.:112,0,6	0/0:10,0:10:30:.:.:0,30,247	0/0:12,0:12:27:.:.:0,27,405	0/0:11,0:11:24:.:.:0,24,360	0/0:15,0:15:42:.:.:0,42,630	0/0:3,0:3:9:.:.:0,9,70	0/1:7,6:13:99:.:.:99,0,134	0/0:16,0:16:45:.:.:0,45,675	0/0:7,0:7:18:.:.:0,18,270	0/0:9,0:9:27:.:.:0,27,222	0/0:16,0:16:48:.:.:0,48,393	0/0:15,0:15:45:.:.:0,45,368	0/0:9,0:9:18:.:.:0,18,270	0/0:26,0:26:55:.:.:0,55,592	0/1:1,7:8:21:1|0:2545309_G_T:150,0,21	0/0:18,0:18:54:.:.:0,54,433	0/0:9,0:9:27:.:.:0,27,232	0/0:13,0:13:36:.:.:0,36,540	0/0:9,0:9:27:.:.:0,27,216	0/0:10,0:10:30:.:.:0,30,247	0/0:18,0:18:51:.:.:0,51,765	0/1:4,8:12:61:.:.:172,0,61	0/1:9,10:19:99:.:.:201,0,134	0/0:6,0:6:18:.:.:0,18,148	0/0:11,0:11:33:.:.:0,33,269	0/0:20,0:20:45:.:.:0,45,675	0/0:5,0:5:12:.:.:0,12,180	0/0:9,0:9:0:.:.:0,0,122	0/0:15,0:15:36:.:.:0,36,540	0/0:9,0:9:27:.:.:0,27,223	1/1:0,27:27:81:.:.:671,81,0	0/1:3,3:6:56:.:.:58,0,56	0/0:26,0:26:60:.:.:0,60,616	0/0:13,0:13:39:.:.:0,39,315	0/0:32,0:32:93:.:.:0,93,1395	0/0:11,0:11:33:.:.:0,33,272	0/0:11,0:11:30:.:.:0,30,450	0/1:4,5:9:71:.:.:101,0,71	0/1:2,8:10:19:.:.:172,0,19	1/1:0,14:14:42:.:.:354,42,0	0/1:7,5:12:92:.:.:92,0,279	0/0:15,0:15:42:.:.:0,42,630	0/0:26,0:26:69:.:.:0,69,1035	0/0:17,0:17:26:.:.:0,26,369	0/0:8,0:8:15:.:.:0,15,225	0/0:9,0:9:27:.:.:0,27,216	0/0:22,0:22:63:.:.:0,63,945	0/0:14,0:14:33:.:.:0,33,495	1/1:0,5:5:15:.:.:128,15,0	0/0:9,0:9:0:.:.:0,0,122	0/0:11,0:11:33:.:.:0,33,272	0/0:13,0:13:39:.:.:0,39,321	0/0:11,0:11:30:.:.:0,30,450	0/0:11,0:11:30:.:.:0,30,450	0/0:24,0:24:63:.:.:0,63,945	1/1:1,9:10:5:.:.:206,5,0	0/1:5,1:6:9:.:.:9,0,105	0/0:11,0:11:30:.:.:0,30,450	0/0:13,0:13:39:.:.:0,39,321	0/0:17,0:17:51:.:.:0,51,420	0/0:8,0:8:24:.:.:0,24,195	0/0:24,0:24:50:.:.:0,50,541	0/0:14,0:14:39:.:.:0,39,585	0/1:5,10:15:99:.:.:273,0,139	0/1:2,7:9:23:.:.:154,0,23	0/0:10,0:10:30:.:.:0,30,243	0/0:6,0:6:18:.:.:0,18,147	0/1:4,8:12:62:.:.:166,0,62	0/0:10,0:10:30:.:.:0,30,247	0/0:12,0:12:36:.:.:0,36,294	0/0:10,0:10:30:.:.:0,30,247	0/0:10,0:10:30:.:.:0,30,247	0/0:15,0:15:45:.:.:0,45,363	0/0:19,0:19:54:.:.:0,54,810	0/0:12,0:12:36:.:.:0,36,296	0/1:4,2:6:33:.:.:33,0,80	0/0:9,0:9:1:.:.:0,1,169	0/0:10,0:10:30:.:.:0,30,243	0/0:8,0:8:24:.:.:0,24,196	0/0:19,0:19:54:.:.:0,54,810	0/0:18,0:18:48:.:.:0,48,720	0/0:27,0:27:81:.:.:0,81,690	0/0:15,0:15:19:.:.:0,19,320	0/1:5,6:11:90:.:.:120,0,90	0/0:11,0:11:33:.:.:0,33,268	0/1:2,4:6:31:.:.:81,0,31	0/0:24,0:24:72:.:.:0,72,584	0/0:20,0:20:57:.:.:0,57,855	0/1:2,8:10:60:.:.:175,0,60	1/1:1,16:17:26:.:.:362,26,0	1/1:1,13:14:17:.:.:305,17,0	0/1:2,4:6:31:.:.:80,0,31	0/1:3,5:8:76:.:.:105,0,76	0/1:1,6:7:4:.:.:132,0,4	0/0:20,0:20:51:.:.:0,51,765	0/0:6,0:6:18:.:.:0,18,148	0/1:1,6:7:4:.:.:135,0,4	0/1:7,3:10:47:.:.:47,0,285	0/0:7,0:7:21:.:.:0,21,173	0/0:25,0:25:75:.:.:0,75,641	0/0:16,0:16:45:.:.:0,45,675	0/1:9,5:14:90:.:.:90,0,363	0/1:9,6:15:99:.:.:108,0,334	0/1:4,7:11:99:.:.:147,0,116	0/0:15,0:15:45:.:.:0,45,372	0/1:9,6:15:99:.:.:108,0,360	0/0:23,0:23:66:.:.:0,66,990	0/1:6,5:11:99:.:.:113,0,227	0/1:7,9:16:99:.:.:182,0,267	1/1:1,10:11:23:.:.:244,23,0	1/1:0,11:11:33:.:.:282,33,0	1/1:0,4:4:12:.:.:105,12,0	0/1:12,4:16:54:.:.:54,0,487	0/0:12,0:12:10:.:.:0,10,248	0/1:6,2:8:25:.:.:25,0,226	0/1:10,2:12:15:1|0:2545309_G_T:15,0,312	0/0:8,1:9:1:.:.:0,1,158
superscaffold52	2545564	.	A	G	10973.8	.	ANN=G|intergenic_region|MODIFIER|CLUMAR_CG016797-(sp)_similar_to_Chymotrypsin-like_elastase_family_member_2B|CLUMAR_CG016797-CLUMAR_CG016763|intergenic_region|CLUMAR_CG016797-CLUMAR_CG016763|||n.2545564A>G||||||	GT:AD:DP:GQ:PGT:PID:PL	0/0:12,0:12:36:.:.:0,36,297	0/1:5,4:9:92:.:.:92,0,198	0/0:10,0:10:30:.:.:0,30,244	0/0:28,0:28:59:.:.:0,59,666	1/1:0,6:6:18:1|1:2545545_G_A:250,18,0	1/1:0,10:10:30:.:.:238,30,0	0/1:3,4:7:56:.:.:77,0,56	0/1:7,7:14:99:0|1:2545545_G_A:270,0,275	0/0:18,0:18:51:.:.:0,51,765	0/0:13,0:13:39:.:.:0,39,335	0/0:13,0:13:39:.:.:0,39,321	0/0:24,0:24:72:.:.:0,72,592	0/0:13,0:13:36:.:.:0,36,540	0/0:16,0:16:48:.:.:0,48,396	0/0:15,0:15:45:.:.:0,45,371	0/0:16,0:16:23:.:.:0,23,369	0/0:19,0:19:45:.:.:0,45,675	0/0:13,0:13:33:.:.:0,33,495	0/0:11,0:11:33:.:.:0,33,272	0/0:18,0:18:51:.:.:0,51,765	0/0:16,0:16:23:.:.:0,23,369	0/0:20,0:20:60:.:.:0,60,492	0/0:14,0:14:17:.:.:0,17,320	0/0:12,0:12:36:.:.:0,36,297	0/0:12,0:12:27:.:.:0,27,405	0/0:19,0:19:57:.:.:0,57,470	0/0:14,0:14:16:.:.:0,16,317	0/0:17,0:17:48:.:.:0,48,720	0/0:26,0:26:75:.:.:0,75,1125	0/0:20,0:20:60:.:.:0,60,492	0/0:26,0:26:69:.:.:0,69,1035	0/0:5,0:5:15:.:.:0,15,129	0/0:18,0:18:48:.:.:0,48,720	0/0:14,0:14:42:.:.:0,42,346	0/0:21,0:21:60:.:.:0,60,900	0/1:2,16:18:17:0|1:2545545_G_A:666,0,17	0/1:2,8:10:22:.:.:174,0,22	1/1:0,6:6:18:.:.:148,18,0	0/0:18,0:18:54:.:.:0,54,463	0/0:13,0:13:39:.:.:0,39,321	0/0:15,0:15:45:.:.:0,45,369	0/0:11,0:11:33:.:.:0,33,272	0/0:11,0:11:33:.:.:0,33,283	0/0:9,0:9:27:.:.:0,27,223	1/1:0,7:7:21:1|1:2545545_G_A:295,21,0	0/0:10,0:10:24:.:.:0,24,360	0/0:7,0:7:21:.:.:0,21,173	0/0:9,0:9:27:.:.:0,27,223	0/0:13,0:13:33:.:.:0,33,495	0/1:9,2:11:17:.:.:17,0,199	0/1:1,7:8:2:.:.:154,0,2	0/1:3,14:17:26:.:.:302,0,26	0/0:12,0:12:30:.:.:0,30,450	0/1:8,6:14:99:.:.:170,0,164	0/0:10,0:10:30:.:.:0,30,247	0/0:25,0:25:72:.:.:0,72,616	0/0:7,0:7:21:.:.:0,21,173	0/1:7,3:10:42:.:.:42,0,150	0/0:10,0:10:30:.:.:0,30,244	0/0:12,0:12:36:.:.:0,36,297	0/0:10,0:10:4:.:.:0,4,206	0/0:14,0:14:42:.:.:0,42,345	0/0:12,0:12:36:.:.:0,36,297	0/0:15,0:15:42:.:.:0,42,630	0/0:18,0:18:51:.:.:0,51,765	1/1:0,6:6:18:.:.:139,18,0	0/0:14,0:14:42:.:.:0,42,344	0/0:7,0:7:21:.:.:0,21,173	0/0:15,0:15:45:.:.:0,45,382	0/0:16,0:16:48:.:.:0,48,396	0/0:14,0:14:36:.:.:0,36,540	0/0:18,0:18:54:.:.:0,54,442	1/1:1,17:18:9:1|1:2545545_G_A:636,9,0	0/1:4,7:11:99:0|1:2545545_G_A:239,0,147	0/0:14,0:14:39:.:.:0,39,585	0/0:26,0:26:72:.:.:0,72,1080	0/0:30,0:30:78:.:.:0,78,1170	0/0:15,0:15:45:.:.:0,45,371	0/1:5,3:8:52:.:.:52,0,162	0/0:15,0:15:42:.:.:0,42,630	0/0:11,0:11:30:.:.:0,30,450	0/1:3,22:25:2:.:.:465,0,2	0/1:4,2:6:34:.:.:34,0,62	0/0:20,0:20:57:.:.:0,57,855	0/0:21,0:21:60:.:.:0,60,564	0/0:24,0:24:72:.:.:0,72,590	0/0:19,0:19:57:.:.:0,57,469	0/0:16,0:16:45:.:.:0,45,675	0/1:6,5:11:92:.:.:92,0,121	1/1:1,9:10:4:.:.:196,4,0	1/1:0,6:6:18:.:.:146,18,0	0/1:4,9:13:99:0|1:2545545_G_A:260,0,141	0/0:20,0:20:57:.:.:0,57,855	0/0:21,0:21:60:.:.:0,60,519	0/0:16,0:16:45:.:.:0,45,675	0/0:12,0:12:36:.:.:0,36,294	0/0:11,0:11:30:.:.:0,30,450	0/0:15,0:15:0:.:.:0,0,230	0/0:13,0:13:39:.:.:0,39,321	0/1:2,10:12:36:.:.:217,0,36	0/1:5,3:8:51:.:.:51,0,105	0/0:16,0:16:48:.:.:0,48,415	0/0:17,0:17:51:.:.:0,51,420	0/0:12,0:12:33:.:.:0,33,495	0/0:11,0:11:30:.:.:0,30,450	0/0:13,0:13:39:.:.:0,39,317	1/1:0,11:11:33:.:.:279,33,0	0/1:8,2:10:21:.:.:21,0,178	0/0:10,0:10:27:.:.:0,27,405	0/0:21,0:21:63:.:.:0,63,519	0/0:17,0:17:45:.:.:0,45,675	0/0:13,0:13:39:.:.:0,39,321	0/0:24,0:24:60:.:.:0,60,900	0/0:14,0:14:42:.:.:0,42,345	0/1:2,10:12:35:0|1:2545545_G_A:384,0,35	0/1:1,9:10:15:.:.:202,0,15	0/0:9,0:9:27:.:.:0,27,221	0/0:9,0:9:27:.:.:0,27,223	0/1:4,2:6:31:.:.:31,0,82	0/0:11,0:11:33:.:.:0,33,272	0/0:21,0:21:60:.:.:0,60,900	0/0:18,0:18:54:.:.:0,54,444	0/0:14,0:14:36:.:.:0,36,540	0/0:17,0:17:51:.:.:0,51,436	0/0:24,0:24:60:.:.:0,60,900	0/0:11,0:11:33:.:.:0,33,272	0/1:1,2:3:17:.:.:40,0,17	0/0:10,0:10:27:.:.:0,27,405	0/0:11,0:11:30:.:.:0,30,450	0/0:15,0:15:45:.:.:0,45,371	0/0:18,0:18:54:.:.:0,54,442	0/0:14,0:14:17:.:.:0,17,304	0/0:32,0:32:70:.:.:0,70,756	0/0:10,0:10:30:.:.:0,30,247	0/1:12,4:16:99:0|1:2545545_G_A:132,0,473	0/0:13,0:13:39:.:.:0,39,330	0/1:6,6:12:99:0|1:2545545_G_A:234,0,214	0/0:13,0:13:36:.:.:0,36,540	0/0:8,0:8:24:.:.:0,24,198	0/1:9,11:20:99:.:.:209,0,168	0/1:2,4:6:32:.:.:81,0,32	0/1:4,9:13:99:0|1:2545545_G_A:308,0,163	0/1:6,9:15:99:0|1:2545545_G_A:346,0,225	0/1:8,4:12:65:.:.:65,0,177	1/1:0,14:14:42:.:.:346,42,0	0/0:10,0:10:30:.:.:0,30,247	0/0:19,0:19:22:.:.:0,22,410	1/1:0,9:9:27:.:.:227,27,0	0/1:8,5:13:85:.:.:85,0,161	0/1:10,2:12:13:.:.:13,0,226	0/0:19,0:19:51:.:.:0,51,765	0/0:13,0:13:39:.:.:0,39,318	0/1:13,9:22:99:0|1:2545545_G_A:339,0,525	0/1:5,7:12:99:0|1:2545545_G_A:237,0,189	0/1:5,5:10:94:.:.:94,0,99	0/0:15,0:15:45:.:.:0,45,371	0/1:11,11:22:99:0|1:2545545_G_A:394,0,407	0/0:12,0:12:30:.:.:0,30,450	0/1:10,8:18:99:0|1:2545545_G_A:306,0,358	0/1:9,3:12:99:0|1:2545545_G_A:99,0,369	1/1:0,18:18:54:1|1:2545545_G_A:782,54,0	1/1:1,11:12:10:.:.:222,10,0	1/1:0,14:14:42:.:.:343,42,0	0/1:4,3:7:99:0|1:2545545_G_A:114,0,159	0/0:15,2:17:2:.:.:0,2,375	0/0:12,0:12:0:.:.:0,0,208	0/1:11,3:14:53:.:.:53,0,239	0/1:8,9:17:99:.:.:171,0,150
superscaffold52	2545991	.	G	A	11023.4	.	ANN=A|missense_variant|MODERATE|(sp)_similar_to_Chymotrypsin-like_elastase_family_member_2B|CLUMAR_CG016763|transcript|CLUMAR_CG016763-RA|protein_coding|1/3|c.418G>A|p.Glu140Lys|418/1566|418/1566|140/521||	GT:AD:DP:GQ:PGT:PID:PL	0/0:16,0:16:48:.:.:0,48,385	0/1:4,4:8:74:.:.:97,0,74	0/0:19,0:19:51:.:.:0,51,765	0/0:21,0:21:28:.:.:0,28,460	1/1:0,10:10:30:.:.:253,30,0	0/1:2,10:12:13:.:.:216,0,13	0/1:2,5:7:69:0|1:2545973_G_A:204,0,69	0/1:7,4:11:68:.:.:68,0,137	0/0:17,0:17:51:.:.:0,51,433	0/0:20,0:20:60:.:.:0,60,495	0/0:18,0:18:48:.:.:0,48,720	0/0:13,0:13:36:.:.:0,36,540	0/0:20,0:20:60:.:.:0,60,495	0/0:20,0:20:57:.:.:0,57,855	0/0:18,0:18:51:.:.:0,51,765	0/0:24,0:24:66:.:.:0,66,990	0/0:23,0:23:57:.:.:0,57,855	0/0:9,0:9:24:.:.:0,24,360	0/0:18,0:18:48:.:.:0,48,720	0/0:16,0:16:45:.:.:0,45,675	0/0:11,0:11:30:.:.:0,30,450	0/0:15,0:15:45:.:.:0,45,371	0/0:21,0:21:40:.:.:0,40,472	0/0:20,0:20:60:.:.:0,60,492	0/0:22,0:22:63:.:.:0,63,544	0/0:24,0:24:72:.:.:0,72,590	0/0:21,0:21:57:.:.:0,57,855	0/0:21,0:21:54:.:.:0,54,810	0/0:18,0:18:54:.:.:0,54,445	0/0:16,0:16:45:.:.:0,45,675	0/0:27,0:27:62:.:.:0,62,688	0/0:4,0:4:12:.:.:0,12,99	0/0:21,0:21:54:.:.:0,54,810	0/0:18,0:18:54:.:.:0,54,442	0/0:19,0:19:57:.:.:0,57,470	0/1:1,11:12:9:0|1:2545973_G_A:441,0,9	0/1:5,15:20:62:.:.:328,0,62	1/1:0,4:4:15:1|1:2545973_G_A:206,15,0	0/0:17,0:17:51:.:.:0,51,439	0/0:26,0:26:72:.:.:0,72,1080	0/0:20,0:20:54:.:.:0,54,810	0/0:18,0:18:54:.:.:0,54,445	0/0:15,0:15:39:.:.:0,39,585	0/0:15,0:15:45:.:.:0,45,368	0/1:2,11:13:51:.:.:245,0,51	0/0:13,0:13:36:.:.:0,36,540	0/0:12,0:12:27:.:.:0,27,405	0/0:13,0:13:36:.:.:0,36,540	0/0:21,0:21:57:.:.:0,57,855	0/1:4,3:7:55:.:.:55,0,77	0/1:2,7:9:11:.:.:140,0,11	1/1:0,8:8:24:.:.:205,24,0	0/0:17,0:17:48:.:.:0,48,720	0/1:10,21:31:99:.:.:388,0,153	0/0:6,0:6:18:.:.:0,18,145	0/0:15,0:15:45:.:.:0,45,365	0/0:12,0:12:10:.:.:0,10,246	0/1:4,5:9:99:0|1:2545973_G_A:198,0,153	0/0:8,0:8:21:.:.:0,21,315	0/0:10,0:10:30:.:.:0,30,244	0/0:14,0:14:42:.:.:0,42,346	0/0:15,0:15:39:.:.:0,39,585	0/0:14,0:14:42:.:.:0,42,344	0/0:12,0:12:30:.:.:0,30,450	0/0:22,0:22:63:.:.:0,63,539	0/1:2,12:14:7:.:.:241,0,7	0/0:16,0:16:42:.:.:0,42,630	0/0:7,0:7:21:.:.:0,21,173	0/0:15,0:15:45:.:.:0,45,368	0/0:16,0:16:45:.:.:0,45,675	0/0:11,0:11:30:.:.:0,30,450	0/0:16,0:16:48:.:.:0,48,393	0/1:6,5:11:87:.:.:87,0,176	0/1:13,4:17:51:.:.:51,0,262	0/0:8,0:8:18:.:.:0,18,270	0/0:20,0:20:54:.:.:0,54,810	0/0:37,0:37:99:.:.:0,108,910	0/0:4,0:4:12:.:.:0,12,99	0/1:10,9:19:99:.:.:172,0,188	0/0:10,0:10:30:.:.:0,30,247	0/0:6,0:6:18:.:.:0,18,145	0/1:1,9:10:15:.:.:195,0,15	0/1:5,4:9:76:.:.:76,0,95	0/0:6,0:6:18:.:.:0,18,145	0/0:20,0:20:60:.:.:0,60,511	0/0:19,0:21:60:.:.:0,60,491	0/0:14,0:14:39:.:.:0,39,585	0/0:18,0:18:48:.:.:0,48,720	0/0:11,1:12:11:.:.:0,11,238	0/1:2,8:10:19:.:.:157,0,19	1/1:0,12:12:36:.:.:313,36,0	0/0:12,0:12:14:.:.:0,14,250	0/0:17,0:17:45:.:.:0,45,675	0/0:18,0:18:51:.:.:0,51,765	0/0:14,0:14:36:.:.:0,36,540	0/0:18,0:18:51:.:.:0,51,765	0/0:21,0:21:60:.:.:0,60,900	0/0:13,0:13:30:.:.:0,30,450	0/0:15,0:15:45:.:.:0,45,371	0/1:2,18:20:10:.:.:389,0,10	0/1:9,2:11:37:.:.:37,0,187	0/0:13,0:13:39:.:.:0,39,318	0/0:14,0:14:42:.:.:0,42,346	0/0:17,0:17:51:.:.:0,51,420	0/0:13,0:13:36:.:.:0,36,540	0/0:18,0:18:54:.:.:0,54,444	0/1:2,19:21:27:.:.:418,0,27	0/1:7,7:14:99:.:.:142,0,130	0/0:11,0:11:27:.:.:0,27,405	0/0:12,0:12:36:.:.:0,36,297	0/0:17,0:17:48:.:.:0,48,720	0/0:18,0:18:51:.:.:0,51,765	0/0:15,0:15:45:.:.:0,45,371	0/0:16,0:16:48:.:.:0,48,392	0/1:2,6:8:66:0|1:2545991_G_A:246,0,66	0/1:2,4:6:20:.:.:70,0,20	0/0:14,0:14:39:.:.:0,39,585	0/0:15,0:15:39:.:.:0,39,585	0/1:6,4:10:99:0|1:2545973_G_A:150,0,234	0/0:15,0:15:45:.:.:0,45,368	0/0:14,0:14:39:.:.:0,39,585	0/0:19,0:19:45:.:.:0,45,675	0/0:12,0:12:36:.:.:0,36,297	0/0:25,0:25:75:.:.:0,75,615	0/0:30,0:30:67:.:.:0,67,695	0/0:10,0:10:27:.:.:0,27,405	0/1:5,1:6:7:.:.:7,0,103	0/0:17,0:17:51:.:.:0,51,416	0/0:20,0:20:54:.:.:0,54,810	0/0:13,0:13:36:.:.:0,36,540	0/0:20,0:20:60:.:.:0,60,490	0/0:7,0:7:21:.:.:0,21,173	0/0:29,0:29:72:.:.:0,72,1080	0/0:19,0:19:54:.:.:0,54,810	0/1:12,9:21:99:0|1:2545973_G_A:342,0,477	0/0:14,0:14:39:.:.:0,39,585	0/1:12,10:22:99:.:.:188,0,226	0/0:16,0:16:48:.:.:0,48,392	0/1:5,5:10:99:0|1:2545973_G_A:195,0,195	0/1:6,7:13:99:.:.:139,0,108	0/1:2,6:8:45:.:.:128,0,45	1/1:0,8:8:24:.:.:200,24,0	0/1:6,12:18:99:0|1:2545973_G_A:486,0,216	0/1:11,3:14:35:.:.:35,0,212	1/1:1,16:17:6:.:.:347,6,0	0/0:18,0:18:28:.:.:0,28,395	0/0:16,0:16:22:.:.:0,22,339	0/1:6,6:12:99:.:.:103,0,193	0/1:3,6:9:45:.:.:125,0,45	0/0:10,0:10:30:.:.:0,30,247	0/0:14,0:14:42:.:.:0,42,342	0/1:11,3:14:74:.:.:74,0,267	0/1:7,6:13:99:.:.:175,0,235	0/1:7,6:13:99:.:.:202,0,255	0/1:7,7:14:99:.:.:135,0,139	0/0:11,0:11:27:.:.:0,27,405	0/1:9,5:14:84:.:.:84,0,178	0/0:9,0:9:1:.:.:0,1,172	0/1:9,3:12:41:.:.:41,0,205	0/1:8,4:12:99:.:.:144,0,324	0/1:3,19:22:69:0|1:2545991_G_A:789,0,69	1/1:0,20:20:63:1|1:2545973_G_A:921,63,0	1/1:0,13:13:42:1|1:2545973_G_A:609,42,0	0/1:4,4:8:69:.:.:69,0,114	0/0:13,0:13:33:.:.:0,33,495	0/1:11,4:15:56:.:.:56,0,224	0/1:16,4:20:39:.:.:39,0,321	0/1:10,9:19:99:.:.:162,0,187
superscaffold52	2547198	.	T	TGGG	9714.08	.	ANN=TGGG|conservative_inframe_insertion|MODERATE|(sp)_similar_to_Chymotrypsin-like_elastase_family_member_2B|CLUMAR_CG016763|transcript|CLUMAR_CG016763-RA|protein_coding|3/3|c.1509_1510insGGG|p.Pro503_Asn504insGly|1510/1566|1510/1566|504/521||	GT:AD:DP:GQ:PGT:PID:PL	0/0:10,0:10:27:.:.:0,27,405	0/1:2,4:6:72:0|1:2547112_A_T:162,0,72	0/0:15,0:15:39:.:.:0,39,585	0/0:15,0:15:20:.:.:0,20,330	1/1:0,7:7:21:1|1:2547112_A_T:315,21,0	0/1:1,14:15:0:0|1:2547112_A_T:585,0,0	0/1:3,5:8:99:0|1:2547112_A_T:243,0,108	1/1:0,6:6:18:1|1:2547112_A_T:270,18,0	0/0:11,0:11:33:.:.:0,33,294	0/0:16,0:16:48:.:.:0,48,396	0/0:23,0:23:69:.:.:0,69,569	0/1:6,4:10:99:0|1:2547060_C_T:192,0,237	0/0:19,0:19:54:.:.:0,54,810	0/0:20,0:20:54:.:.:0,54,810	0/0:21,0:21:38:.:.:0,38,498	0/0:18,0:18:42:.:.:0,42,630	0/1:6,7:13:99:0|1:2547198_T_TGGG:276,0,204	0/1:6,3:9:99:.:.:108,0,243	0/0:20,0:20:60:.:.:0,60,531	0/0:20,0:20:51:.:.:0,51,765	0/1:2,1:3:33:0|1:2547060_C_T:33,0,123	0/0:11,0:11:33:.:.:0,33,272	0/0:9,0:9:24:.:.:0,24,360	0/0:15,0:15:42:.:.:0,42,630	0/0:18,0:18:51:.:.:0,51,765	0/0:26,0:26:56:.:.:0,56,643	0/0:10,0:10:27:.:.:0,27,405	0/0:8,0:8:21:.:.:0,21,315	0/0:11,0:11:33:.:.:0,33,269	0/0:17,0:17:51:.:.:0,51,423	0/0:17,0:17:48:.:.:0,48,720	0/0:7,0:7:21:.:.:0,21,171	0/0:20,0:20:57:.:.:0,57,855	0/0:14,0:14:39:.:.:0,39,585	0/0:17,0:17:51:.:.:0,51,420	0/1:1,10:11:99:0|1:2547112_A_T:585,0,109	0/1:2,8:10:60:0|1:2547112_A_T:330,0,60	0/1:6,2:8:66:.:.:66,0,246	0/0:8,0:8:24:.:.:0,24,196	0/0:15,0:15:42:.:.:0,42,630	0/0:25,0:25:72:.:.:0,72,1080	0/0:20,0:20:57:.:.:0,57,855	0/0:14,0:14:36:.:.:0,36,540	0/0:9,0:9:27:.:.:0,27,220	1/1:0,7:7:21:1|1:2547112_A_T:315,21,0	0/0:14,0:14:42:.:.:0,42,374	0/0:4,0:4:12:.:.:0,12,97	0/0:5,0:5:15:.:.:0,15,124	0/0:10,0:10:24:.:.:0,24,360	0/0:13,0:13:36:.:.:0,36,540	0/1:8,4:12:99:.:.:144,0,317	0/1:4,2:6:99:.:.:111,0,159	0/0:21,0:21:60:.:.:0,60,900	0/0:20,0:20:57:.:.:0,57,855	0/0:3,0:3:6:.:.:0,6,90	0/0:21,0:21:41:.:.:0,41,475	0/0:18,0:18:45:.:.:0,45,675	1/1:0,5:5:15:1|1:2547112_A_T:225,15,0	0/0:10,0:10:30:.:.:0,30,240	0/0:10,0:10:27:.:.:0,27,405	0/0:22,0:22:66:.:.:0,66,969	0/0:2,0:2:6:.:.:0,6,90	0/0:8,0:8:24:.:.:0,24,196	0/0:11,0:11:33:.:.:0,33,271	0/0:21,0:21:57:.:.:0,57,855	1/1:0,10:10:30:1|1:2547112_A_T:450,30,0	0/1:8,2:10:99:0|1:2547060_C_T:102,0,327	0/0:6,0:6:18:.:.:0,18,148	0/1:8,5:13:99:0|1:2547060_C_T:186,0,321	0/0:19,0:19:57:.:.:0,57,467	0/0:16,0:16:48:.:.:0,48,390	0/0:10,0:10:30:.:.:0,30,243	0/1:8,10:18:99:0|1:2547112_A_T:432,0,387	0/0:14,0:14:30:.:.:0,30,450	0/0:14,0:14:42:.:.:0,42,345	0/0:15,0:15:42:.:.:0,42,630	0/0:9,0:9:27:.:.:0,27,405	0/0:6,0:6:18:.:.:0,18,270	0/0:17,0:17:51:.:.:0,51,455	0/0:10,0:10:27:.:.:0,27,405	0/0:12,0:12:36:.:.:0,36,297	0/1:2,15:17:33:.:.:673,0,33	1/1:0,10:10:33:1|1:2547120_C_CA:495,33,0	0/0:26,0:26:78:.:.:0,78,636	0/0:15,0:15:45:.:.:0,45,370	0/1:9,7:16:99:0|1:2547112_A_T:267,0,357	0/0:18,0:18:45:.:.:0,45,675	0/0:4,0:4:12:.:.:0,12,180	0/1:10,4:14:99:0|1:2547112_A_T:138,0,408	1/1:0,11:11:39:1|1:2547112_A_T:585,39,0	1/1:0,8:8:24:1|1:2547198_T_TGGG:352,24,0	0/0:14,0:14:42:.:.:0,42,362	0/0:9,0:9:27:.:.:0,27,223	0/0:15,0:15:42:.:.:0,42,630	1/1:0,4:4:12:1|1:2547060_C_T:180,12,0	0/0:20,0:20:54:.:.:0,54,810	0/0:8,0:8:24:.:.:0,24,196	0/0:14,0:14:20:.:.:0,20,325	0/0:15,0:15:45:.:.:0,45,368	0/1:4,7:11:99:.:.:282,0,147	0/0:11,1:12:23:.:.:0,23,501	0/0:13,0:13:36:.:.:0,36,540	0/0:11,0:11:33:.:.:0,33,269	0/0:19,0:19:54:.:.:0,54,810	0/0:12,0:12:33:.:.:0,33,495	0/0:15,0:15:42:.:.:0,42,630	1/1:0,10:10:30:1|1:2547198_T_TGGG:420,30,0	0/1:10,3:13:99:0|1:2547112_A_T:135,0,450	0/0:5,0:5:12:.:.:0,12,180	0/0:16,0:16:48:.:.:0,48,417	0/0:24,0:24:66:.:.:0,66,990	0/0:12,0:12:33:.:.:0,33,495	0/0:17,0:17:48:.:.:0,48,720	0/0:18,0:18:51:.:.:0,51,765	1/1:0,7:7:21:.:.:315,21,0	0/1:4,7:11:99:0|1:2547112_A_T:324,0,144	0/0:7,0:7:18:.:.:0,18,270	0/0:21,0:21:63:.:.:0,63,518	0/0:15,0:15:39:.:.:0,39,585	0/0:11,0:11:30:.:.:0,30,450	0/0:17,0:17:48:.:.:0,48,720	0/0:5,0:5:12:.:.:0,12,180	0/0:11,0:11:33:.:.:0,33,272	0/0:21,0:21:54:.:.:0,54,810	0/0:17,0:17:45:.:.:0,45,675	0/0:9,0:9:27:.:.:0,27,216	0/0:22,0:22:66:.:.:0,66,543	0/0:7,0:7:21:.:.:0,21,172	0/0:11,0:11:27:.:.:0,27,405	0/0:10,0:10:24:.:.:0,24,360	0/0:20,0:20:38:.:.:0,38,473	0/0:26,0:26:72:.:.:0,72,1080	0/0:11,0:11:30:.:.:0,30,450	0/0:9,0:9:27:.:.:0,27,223	0/0:19,0:19:54:.:.:0,54,810	0/0:13,0:13:39:.:.:0,39,321	0/0:15,0:15:19:.:.:0,19,335	0/0:11,0:11:30:.:.:0,30,450	0/0:13,0:13:30:.:.:0,30,450	0/0:17,0:17:51:.:.:0,51,418	1/1:0,9:9:33:1|1:2547112_A_T:495,33,0	0/1:5,5:10:99:0|1:2547112_A_T:195,0,221	1/1:0,6:6:18:1|1:2547112_A_T:270,18,0	0/0:10,0:10:30:.:.:0,30,255	0/0:16,0:16:48:.:.:0,48,411	0/0:13,0:13:30:.:.:0,30,450	0/0:17,0:17:42:.:.:0,42,630	0/0:13,0:13:39:.:.:0,39,321	0/0:24,0:24:57:.:.:0,57,855	0/0:10,0:10:7:.:.:0,7,207	0/0:16,0:16:39:.:.:0,39,585	0/0:23,0:23:63:.:.:0,63,945	0/0:17,0:17:48:.:.:0,48,720	0/0:10,0:10:8:.:.:0,8,209	0/0:21,0:21:57:.:.:0,57,855	0/0:23,0:23:60:.:.:0,60,600	0/0:20,0:20:51:.:.:0,51,765	0/0:15,0:15:45:.:.:0,45,373	0/0:20,0:20:57:.:.:0,57,855	0/0:27,0:27:75:.:.:0,75,1125	0/0:16,0:16:45:.:.:0,45,675	0/0:13,0:13:36:.:.:0,36,540	0/0:18,0:18:31:.:.:0,31,409	0/0:24,0:24:63:.:.:0,63,945	0/0:14,0:14:42:.:.:0,42,347	0/0:20,0:20:60:.:.:0,60,492	0/0:25,0:25:69:.:.:0,69,1035	0/0:9,0:9:27:.:.:0,27,220
superscaffold52	2548200	.	G	A	91109.4	.	ANN=A|intergenic_region|MODIFIER|(sp)_similar_to_Chymotrypsin-like_elastase_family_member_2B-(sp)_putative_Transferrin|CLUMAR_CG016763-CLUMAR_CG016424|intergenic_region|CLUMAR_CG016763-CLUMAR_CG016424|||n.2548200G>A||||||	GT:AD:DP:GQ:PGT:PID:PL	1/1:0,12:12:39:1|1:2548183_T_G:579,39,0	0/1:5,7:12:99:0|1:2548200_G_A:279,0,189	1/1:0,7:7:21:1|1:2548198_A_G:315,21,0	1/1:0,10:10:30:1|1:2548198_A_G:450,30,0	0/0:21,2:23:20:.:.:0,20,445	0/1:12,2:14:9:.:.:9,0,252	0/1:7,3:10:99:0|1:2548200_G_A:105,0,267	0/1:3,4:7:53:.:.:101,0,53	1/1:0,21:21:63:1|1:2548198_A_G:930,63,0	1/1:1,19:20:50:1|1:2548198_A_G:831,50,0	1/1:0,20:20:60:1|1:2548198_A_G:900,60,0	1/1:0,28:28:84:1|1:2548198_A_G:1221,84,0	1/1:0,18:18:57:1|1:2548198_A_G:790,57,0	1/1:0,14:14:45:1|1:2548198_A_G:639,45,0	1/1:0,15:15:48:1|1:2548198_A_G:697,48,0	1/1:0,17:17:51:1|1:2548198_A_G:765,51,0	1/1:0,20:20:63:1|1:2548198_A_G:914,63,0	1/1:0,15:15:45:1|1:2548198_A_G:675,45,0	0/1:5,8:13:99:0|1:2548200_G_A:321,0,186	1/1:0,21:21:72:1|1:2548198_A_G:969,72,0	1/1:0,9:9:27:1|1:2548198_A_G:405,27,0	1/1:0,12:12:36:1|1:2548198_A_G:536,36,0	1/1:0,21:21:63:1|1:2548198_A_G:945,63,0	1/1:0,15:15:51:1|1:2548198_A_G:708,51,0	1/1:0,20:20:63:1|1:2548198_A_G:920,63,0	1/1:0,9:9:27:1|1:2548183_T_G:405,27,0	1/1:0,14:14:42:1|1:2548198_A_G:610,42,0	1/1:0,17:17:51:1|1:2548198_A_G:765,51,0	1/1:0,20:20:63:1|1:2548198_A_G:914,63,0	1/1:0,13:13:42:1|1:2548198_A_G:606,42,0	1/1:0,16:16:48:1|1:2548198_A_G:706,48,0	1/1:0,5:5:15:1|1:2548198_A_G:225,15,0	1/1:0,18:18:57:1|1:2548198_A_G:781,57,0	1/1:0,13:13:39:1|1:2548198_A_G:585,39,0	1/1:0,14:14:48:1|1:2548198_A_G:681,48,0	0/1:14,16:30:99:.:.:320,0,255	0/1:10,6:16:99:.:.:203,0,199	0/0:18,0:18:28:.:.:0,28,396	1/1:0,31:31:93:1|1:2548198_A_G:1395,93,0	1/1:0,16:16:48:1|1:2548183_T_G:720,48,0	1/1:0,15:15:45:1|1:2548198_A_G:675,45,0	1/1:0,26:26:78:1|1:2548198_A_G:1152,78,0	1/1:0,13:13:42:1|1:2548198_A_G:579,42,0	1/1:0,8:8:24:1|1:2548198_A_G:331,24,0	0/0:19,0:19:31:.:.:0,31,420	1/1:0,20:20:60:1|1:2548198_A_G:881,60,0	1/1:0,5:5:15:1|1:2548198_A_G:225,15,0	1/1:0,19:19:57:1|1:2548183_T_G:855,57,0	1/1:0,10:10:30:1|1:2548198_A_G:450,30,0	0/1:11,4:15:99:0|1:2548200_G_A:122,0,451	0/1:8,5:13:99:0|1:2548200_G_A:176,0,321	0/1:7,9:16:99:.:.:183,0,125	1/1:0,17:17:51:1|1:2548198_A_G:760,51,0	0/1:13,12:25:99:0|1:2548200_G_A:434,0,425	1/1:0,10:10:30:1|1:2548198_A_G:450,30,0	1/1:0,22:22:69:1|1:2548198_A_G:989,69,0	1/1:0,5:5:15:1|1:2548198_A_G:225,15,0	0/1:5,8:13:83:.:.:166,0,83	1/1:0,13:13:45:1|1:2548198_A_G:619,45,0	1/1:0,10:10:30:1|1:2548198_A_G:450,30,0	1/1:0,10:10:33:1|1:2548198_A_G:476,33,0	1/1:0,14:14:42:1|1:2548198_A_G:606,42,0	1/1:0,16:16:48:1|1:2548198_A_G:720,48,0	1/1:0,17:17:51:1|1:2548198_A_G:746,51,0	1/1:0,24:24:72:1|1:2548198_A_G:1080,72,0	0/0:15,0:15:19:.:.:0,19,319	1/1:0,24:24:72:1|1:2548183_T_G:1080,72,0	1/1:0,15:15:45:1|1:2548198_A_G:675,45,0	1/1:0,14:14:45:1|1:2548198_A_G:651,45,0	1/1:0,15:15:45:1|1:2548198_A_G:651,45,0	1/1:0,19:19:72:1|1:2548198_A_G:956,72,0	1/1:0,16:16:48:1|1:2548198_A_G:676,48,0	0/1:19,3:22:11:.:.:11,0,387	1/1:0,17:17:54:1|1:2548198_A_G:780,54,0	1/1:0,9:9:27:1|1:2548198_A_G:390,27,0	1/1:0,13:13:42:1|1:2548198_A_G:604,42,0	1/1:0,24:24:72:1|1:2548198_A_G:1080,72,0	1/1:0,8:8:24:1|1:2548198_A_G:360,24,0	1/1:0,8:8:24:1|1:2548198_A_G:360,24,0	./.:3,0:3:.:.:.:0,0,0	1/1:0,8:8:24:1|1:2548198_A_G:360,24,0	0/0:25,0:25:72:.:.:0,72,1080	0/1:4,9:13:60:.:.:192,0,60	1/1:0,18:18:54:1|1:2548198_A_G:810,54,0	1/1:0,20:20:63:1|1:2548198_A_G:921,63,0	1/1:0,17:17:51:1|1:2548198_A_G:764,51,0	1/1:0,16:16:57:1|1:2548198_A_G:784,57,0	1/1:0,27:27:81:1|1:2548198_A_G:1211,81,0	0/1:8,9:17:99:0|1:2548200_G_A:354,0,278	0/0:11,0:11:30:.:.:0,30,450	0/0:20,0:20:34:.:.:0,34,444	1/1:0,19:19:60:1|1:2548198_A_G:854,60,0	1/1:0,12:12:36:1|1:2548198_A_G:527,36,0	1/1:0,29:29:99:1|1:2548198_A_G:1402,99,0	1/1:0,24:24:72:1|1:2548198_A_G:1080,72,0	1/1:0,15:15:48:1|1:2548198_A_G:702,48,0	1/1:0,18:18:57:1|1:2548198_A_G:812,57,0	1/1:0,16:16:48:1|1:2548198_A_G:696,48,0	1/1:0,11:11:42:1|1:2548198_A_G:524,42,0	0/1:12,2:14:48:0|1:2548200_G_A:48,0,497	1/1:1,10:11:8:.:.:208,8,0	1/1:0,11:11:45:1|1:2548198_A_G:569,45,0	1/1:0,10:10:36:1|1:2548198_A_G:497,36,0	1/1:0,10:10:33:1|1:2548183_T_G:467,33,0	1/1:0,17:17:51:1|1:2548198_A_G:761,51,0	1/1:0,16:16:57:1|1:2548198_A_G:759,57,0	0/0:18,0:18:28:.:.:0,28,391	0/1:8,4:12:99:0|1:2548200_G_A:144,0,324	1/1:0,12:12:36:1|1:2548198_A_G:540,36,0	1/1:0,12:12:42:1|1:2548183_T_G:624,42,0	1/1:0,22:22:66:1|1:2548198_A_G:990,66,0	1/1:0,15:15:51:1|1:2548198_A_G:716,51,0	1/1:0,34:34:99:1|1:2548183_T_G:1512,102,0	1/1:0,12:12:36:1|1:2548198_A_G:485,36,0	0/1:12,3:15:90:0|1:2548200_G_A:90,0,473	0/0:19,0:19:9:.:.:0,9,372	1/1:0,13:13:39:1|1:2548198_A_G:574,39,0	1/1:0,17:17:51:1|1:2548198_A_G:750,51,0	1/1:0,16:16:48:1|1:2548198_A_G:712,48,0	0/1:6,11:17:99:0|1:2548200_G_A:444,0,219	1/1:0,14:14:42:1|1:2548198_A_G:630,42,0	1/1:0,16:16:48:1|1:2548198_A_G:720,48,0	1/1:0,7:7:24:1|1:2548198_A_G:329,24,0	1/1:0,18:18:54:1|1:2548198_A_G:810,54,0	1/1:0,18:18:54:1|1:2548198_A_G:797,54,0	1/1:0,14:14:48:1|1:2548198_A_G:655,48,0	1/1:0,11:11:33:1|1:2548198_A_G:495,33,0	1/1:0,26:26:81:1|1:2548198_A_G:1191,81,0	1/1:0,16:16:48:1|1:2548183_T_G:720,48,0	1/1:0,16:16:51:1|1:2548198_A_G:741,51,0	1/1:0,25:25:75:1|1:2548198_A_G:1125,75,0	1/1:0,20:20:60:1|1:2548198_A_G:900,60,0	1/1:0,26:26:78:1|1:2548198_A_G:1166,78,0	1/1:0,15:15:45:1|1:2548198_A_G:675,45,0	0/1:5,9:14:99:0|1:2548200_G_A:344,0,183	1/1:0,8:8:24:1|1:2548198_A_G:360,24,0	0/1:7,9:16:99:0|1:2548200_G_A:357,0,267	1/1:0,19:19:57:1|1:2548198_A_G:855,57,0	0/1:8,9:17:99:0|1:2548200_G_A:354,0,309	0/1:9,18:27:99:.:.:444,0,141	0/1:17,2:19:33:0|1:2548200_G_A:33,0,708	0/1:14,3:17:84:0|1:2548200_G_A:84,0,567	0/1:8,14:22:99:.:.:291,0,131	0/1:12,16:28:99:.:.:322,0,211	0/0:14,0:14:36:.:.:0,36,540	1/1:0,18:18:57:1|1:2548198_A_G:836,57,0	1/1:0,13:13:39:1|1:2548198_A_G:567,39,0	0/1:8,6:14:99:.:.:112,0,155	0/1:13,5:18:71:.:.:71,0,267	1/1:0,14:14:45:1|1:2548198_A_G:605,45,0	1/1:0,19:19:57:1|1:2548198_A_G:855,57,0	0/1:4,24:28:3:.:.:527,0,3	0/1:3,14:17:23:.:.:307,0,23	0/1:8,7:15:99:.:.:134,0,152	0/1:4,12:16:99:0|1:2548200_G_A:489,0,153	1/1:0,21:21:69:1|1:2548198_A_G:928,69,0	0/1:6,3:9:99:0|1:2548200_G_A:108,0,243	0/1:6,5:11:91:.:.:91,0,114	0/1:12,8:20:99:.:.:183,0,236	1/1:0,16:16:48:1|1:2548198_A_G:707,48,0	0/0:14,0:14:16:.:.:0,16,293	0/0:17,0:17:24:.:.:0,24,369	0/0:9,0:9:24:.:.:0,24,360	0/0:17,0:17:25:.:.:0,25,370	1/1:0,17:17:51:1|1:2548198_A_G:759,51,0	0/1:5,8:13:84:.:.:155,0,84	1/1:0,20:20:63:1|1:2548198_A_G:920,63,0	1/1:0,12:12:36:1|1:2548198_A_G:534,36,0
superscaffold52	2548254	.	T	A	53012.9	.	ANN=A|intergenic_region|MODIFIER|(sp)_similar_to_Chymotrypsin-like_elastase_family_member_2B-(sp)_putative_Transferrin|CLUMAR_CG016763-CLUMAR_CG016424|intergenic_region|CLUMAR_CG016763-CLUMAR_CG016424|||n.2548254T>A||||||	GT:AD:DP:GQ:PL	1/1:0,14:14:42:358,42,0	0/1:5,8:13:90:165,0,90	1/1:0,9:9:27:229,27,0	1/1:0,15:15:45:381,45,0	0/0:13,0:13:0:0,0,239	0/0:5,0:5:0:0,0,81	0/0:15,0:15:0:0,0,232	0/1:5,4:9:73:73,0,103	1/1:0,15:15:45:396,45,0	1/1:1,18:19:30:444,30,0	1/1:0,17:17:51:453,51,0	1/1:0,24:24:72:627,72,0	1/1:0,14:14:42:362,42,0	1/1:0,14:14:42:367,42,0	1/1:0,17:17:51:445,51,0	1/1:0,17:17:51:435,51,0	1/1:0,19:19:57:492,57,0	1/1:0,17:17:51:441,51,0	1/1:0,19:19:57:497,57,0	1/1:0,22:22:66:576,66,0	1/1:0,9:9:27:236,27,0	1/1:0,10:10:30:267,30,0	1/1:0,17:17:51:453,51,0	1/1:0,19:19:57:504,57,0	1/1:0,19:19:57:498,57,0	1/1:0,14:14:42:362,42,0	1/1:0,17:17:51:453,51,0	1/1:0,12:12:36:316,36,0	1/1:0,17:17:51:436,51,0	1/1:0,12:12:36:316,36,0	1/1:0,12:12:36:307,36,0	1/1:0,4:4:12:104,12,0	1/1:0,15:15:45:389,45,0	1/1:0,15:15:45:391,45,0	1/1:0,23:23:69:590,69,0	0/1:13,16:29:99:323,0,256	0/0:13,0:13:17:0,17,293	0/0:18,0:18:3:0,3,367	1/1:0,25:25:74:627,74,0	1/1:0,13:13:39:350,39,0	1/1:0,14:14:42:359,42,0	1/1:0,18:18:54:462,54,0	1/1:0,7:7:21:175,21,0	1/1:0,6:6:18:154,18,0	0/0:18,0:18:27:0,27,420	1/1:0,21:21:63:543,63,0	1/1:0,6:6:18:141,18,0	1/1:0,20:20:60:494,60,0	1/1:0,12:12:36:315,36,0	0/1:13,3:16:29:29,0,285	0/1:8,8:16:99:157,0,160	0/1:7,9:16:99:180,0,132	1/1:0,12:12:36:314,36,0	0/1:9,16:25:99:334,0,165	1/1:0,9:9:26:208,26,0	1/1:0,19:19:57:488,57,0	1/1:0,11:11:33:280,33,0	0/1:5,4:9:75:75,0,102	1/1:0,13:13:39:316,39,0	1/1:0,7:7:21:185,21,0	1/1:0,11:11:33:282,33,0	1/1:0,21:21:63:530,63,0	1/1:0,21:21:63:535,63,0	1/1:0,19:19:57:494,57,0	1/1:0,24:24:72:615,72,0	0/0:11,0:11:7:0,7,237	1/1:0,19:19:57:450,57,0	1/1:0,17:17:51:444,51,0	1/1:0,18:18:54:471,54,0	1/1:0,14:14:42:359,42,0	1/1:0,17:17:51:420,51,0	1/1:0,17:17:51:443,51,0	0/0:18,0:18:0:0,0,318	1/1:0,13:13:39:335,39,0	1/1:0,7:7:21:177,21,0	1/1:0,17:17:51:447,51,0	1/1:0,25:25:75:651,75,0	1/1:0,8:8:24:208,24,0	1/1:0,9:9:27:227,27,0	1/1:0,3:3:9:77,9,0	1/1:0,17:17:51:434,51,0	0/0:23,0:23:63:0,63,945	0/1:4,9:13:53:195,0,53	1/1:0,21:21:63:548,63,0	1/1:0,21:21:63:532,63,0	1/1:0,21:21:63:548,63,0	1/1:0,23:23:69:596,69,0	1/1:0,18:18:54:455,54,0	0/1:5,7:12:94:144,0,94	0/0:14,0:14:42:0,42,345	0/0:15,0:15:19:0,19,344	1/1:0,25:25:75:641,75,0	1/1:0,18:18:54:472,54,0	1/1:0,32:32:96:813,96,0	1/1:0,17:17:51:444,51,0	1/1:0,19:19:57:485,57,0	1/1:0,13:13:39:333,39,0	1/1:0,19:19:57:484,57,0	1/1:0,14:14:42:359,42,0	0/1:12,4:16:57:57,0,272	0/1:1,7:8:3:156,0,3	1/1:0,11:11:33:288,33,0	1/1:0,8:8:24:207,24,0	1/1:0,11:11:33:287,33,0	1/1:0,16:16:48:414,48,0	1/1:0,14:14:42:365,42,0	0/0:20,0:20:7:0,7,417	0/1:9,6:15:99:113,0,189	1/1:0,8:8:24:207,24,0	1/1:0,15:15:45:394,45,0	1/1:0,19:19:57:496,57,0	1/1:0,17:17:51:433,51,0	1/1:0,35:35:99:881,104,0	1/1:0,14:14:42:359,42,0	0/1:12,4:16:55:55,0,259	0/0:22,0:22:0:0,0,422	1/1:0,14:14:42:424,42,0	1/1:0,13:13:39:331,39,0	1/1:0,16:16:48:410,48,0	1/1:0,17:17:51:441,51,0	1/1:0,16:16:48:408,48,0	1/1:0,13:13:39:333,39,0	1/1:0,10:10:30:253,30,0	1/1:0,15:15:45:387,45,0	1/1:0,15:15:45:385,45,0	1/1:0,11:11:33:266,33,0	1/1:0,13:13:39:329,39,0	1/1:0,20:20:60:522,60,0	1/1:0,13:13:39:334,39,0	1/1:0,16:16:48:395,48,0	1/1:0,21:21:63:536,63,0	1/1:0,24:24:72:602,72,0	1/1:0,25:25:75:634,75,0	1/1:0,15:15:45:385,45,0	0/1:7,10:17:99:204,0,128	1/1:0,13:13:39:325,39,0	0/1:7,13:20:99:267,0,120	1/1:0,21:21:63:539,63,0	0/1:6,8:14:99:163,0,112	0/1:6,18:24:83:401,0,83	0/0:22,0:22:14:0,14,466	0/0:17,0:17:0:0,0,282	0/1:5,13:18:75:279,0,75	0/1:11,12:23:99:242,0,213	0/0:16,0:16:22:0,22,357	1/1:0,18:18:54:451,54,0	1/1:0,13:13:39:334,39,0	0/1:4,7:11:70:149,0,70	0/1:13,6:19:96:96,0,277	1/1:0,14:14:42:363,42,0	1/1:0,19:19:57:472,57,0	1/1:2,22:24:21:519,21,0	0/1:5,13:18:79:281,0,79	0/1:4,11:15:58:242,0,58	0/1:4,10:14:61:214,0,61	1/1:1,19:20:34:458,34,0	0/0:11,0:11:0:0,0,176	0/1:4,3:7:57:57,0,82	0/1:9,11:20:99:267,0,167	1/1:0,15:15:45:373,45,0	0/0:18,0:18:51:0,51,765	0/0:14,0:14:16:0,16,316	0/0:8,0:8:24:0,24,197	0/0:19,0:19:48:0,48,720	1/1:0,14:14:42:359,42,0	0/1:4,9:13:64:190,0,64	1/1:0,21:21:63:538,63,0	1/1:0,8:8:24:204,24,0
superscaffold52	2549043	.	A	G	18506.2	.	ANN=G|intergenic_region|MODIFIER|(sp)_similar_to_Chymotrypsin-like_elastase_family_member_2B-(sp)_putative_Transferrin|CLUMAR_CG016763-CLUMAR_CG016424|intergenic_region|CLUMAR_CG016763-CLUMAR_CG016424|||n.2549043A>G||||||	GT:AD:DP:GQ:PL	0/0:8,0:8:1:0,1,157	1/1:1,16:17:25:345,25,0	0/0:15,0:15:45:0,45,368	0/0:20,0:20:54:0,54,810	1/1:0,15:15:45:366,45,0	1/1:2,22:24:22:475,22,0	1/1:2,20:22:15:444,15,0	0/1:14,6:20:88:88,0,269	0/0:22,0:22:44:0,44,527	0/1:9,11:20:99:210,0,175	0/0:27,0:27:55:0,55,641	1/1:0,29:29:87:720,87,0	0/0:26,0:26:72:0,72,1080	0/0:20,0:20:37:0,37,478	0/0:18,0:18:54:0,54,445	0/1:7,7:14:99:130,0,136	1/1:0,27:27:81:662,81,0	0/0:23,0:23:63:0,63,563	0/1:10,4:14:60:60,0,221	0/0:29,0:29:87:0,87,717	0/1:5,5:10:93:93,0,98	0/0:39,0:39:99:0,111,1665	0/0:25,0:25:72:0,72,616	0/1:15,16:31:99:289,0,293	0/1:4,12:16:58:247,0,58	0/1:8,8:16:99:148,0,163	0/1:10,12:22:99:209,0,186	0/1:19,4:23:32:32,0,422	0/0:19,0:19:57:0,57,470	0/0:25,0:25:75:0,75,633	0/0:29,0:29:81:0,81,1215	0/1:4,7:11:69:139,0,69	0/0:18,0:18:54:0,54,461	0/0:20,0:20:60:0,60,494	0/0:20,0:20:35:0,35,459	0/1:5,7:12:91:132,0,91	1/1:1,10:11:6:201,6,0	1/1:0,15:15:45:368,45,0	1/1:0,25:25:74:583,74,0	0/1:9,14:23:99:275,0,157	0/0:18,0:18:54:0,54,455	0/0:12,0:12:0:0,0,209	0/0:19,0:19:35:0,35,442	0/0:11,0:11:8:0,8,233	1/1:1,21:22:41:447,41,0	0/1:8,13:21:99:248,0,139	1/1:0,9:9:27:221,27,0	0/0:20,0:20:60:0,60,494	0/0:20,0:20:57:0,57,855	0/0:18,0:18:5:0,5,362	0/0:22,0:22:66:0,66,541	0/1:4,10:14:63:203,0,63	0/1:7,10:17:99:180,0,131	0/1:8,9:17:99:170,0,151	0/0:15,0:15:42:0,42,630	0/0:20,0:20:60:0,60,508	0/0:19,0:19:31:0,31,438	0/1:7,7:14:99:130,0,135	0/1:9,9:18:99:166,0,174	0/1:6,3:9:47:47,0,120	1/1:0,13:13:39:319,39,0	0/0:18,0:18:51:0,51,765	0/0:29,0:29:81:0,81,1215	0/0:16,0:16:48:0,48,403	0/0:20,0:20:57:0,57,855	0/1:9,7:16:99:123,0,180	1/1:0,13:13:39:317,39,0	0/1:5,5:10:83:93,0,83	1/1:2,19:21:12:426,12,0	0/0:9,0:9:24:0,24,360	0/0:20,0:20:60:0,60,501	0/0:26,0:26:75:0,75,640	0/1:14,8:22:99:126,0,299	0/0:14,0:14:17:0,17,316	0/0:10,0:10:30:0,30,247	1/1:0,12:12:36:290,36,0	0/0:20,0:20:38:0,38,461	0/0:14,0:14:42:0,42,353	0/0:13,0:13:39:0,39,323	0/0:18,0:18:29:0,29,413	1/1:0,16:16:48:389,48,0	1/1:0,21:21:63:506,63,0	0/1:5,7:12:96:135,0,96	0/0:19,0:19:51:0,51,765	1/1:0,14:14:42:348,42,0	0/1:8,8:16:99:148,0,154	0/0:12,0:12:36:0,36,294	0/0:14,0:14:17:0,17,310	0/0:18,0:18:45:0,45,675	1/1:0,12:12:36:283,36,0	1/1:0,10:10:30:235,30,0	0/0:12,0:12:33:0,33,495	0/1:5,10:15:82:201,0,82	1/1:0,25:25:75:634,75,0	1/1:0,24:24:72:589,72,0	0/0:13,0:13:36:0,36,540	0/0:22,0:22:57:0,57,855	0/0:24,0:24:46:0,46,585	0/0:19,0:19:31:0,31,440	1/1:1,24:25:49:555,49,0	0/1:8,6:14:99:108,0,163	0/1:7,12:19:99:229,0,124	0/1:9,10:19:99:188,0,172	0/0:23,0:23:60:0,60,573	0/0:18,0:18:54:0,54,445	0/1:10,9:19:99:168,0,203	1/1:1,16:17:26:367,26,0	0/1:9,13:22:99:253,0,172	1/1:0,23:23:68:550,68,0	0/1:13,9:22:99:145,0,262	0/0:20,0:20:54:0,54,810	0/0:25,0:25:26:0,26,542	0/0:23,0:23:44:0,44,539	0/0:18,0:18:0:0,0,314	0/1:3,17:20:19:357,0,19	1/1:1,22:23:42:500,42,0	0/1:6,5:11:90:90,0,119	0/0:15,0:15:42:0,42,630	0/0:11,0:11:33:0,33,276	0/0:15,0:15:42:0,42,630	0/0:10,0:10:5:0,5,207	0/0:16,0:16:45:0,45,675	0/0:17,0:17:48:0,48,720	0/1:12,6:18:93:93,0,248	0/0:17,0:17:51:0,51,419	0/0:13,0:13:39:0,39,317	0/0:16,0:16:48:0,48,396	0/0:13,0:13:39:0,39,318	0/0:19,0:19:57:0,57,484	0/0:10,0:10:24:0,24,360	0/0:14,0:14:36:0,36,540	0/0:19,0:19:57:0,57,462	0/0:20,0:20:25:0,25,448	0/0:13,0:13:36:0,36,540	0/1:7,6:13:99:108,0,138	0/0:20,0:20:60:0,60,494	0/1:6,7:13:99:132,0,111	0/0:23,0:23:60:0,60,900	0/1:4,11:15:49:222,0,49	0/0:12,0:12:11:0,11,258	1/1:0,15:15:45:345,45,0	0/1:2,9:11:17:185,0,17	0/1:6,4:10:67:67,0,122	0/0:17,0:17:51:0,51,420	0/1:4,20:24:30:385,0,30	0/0:18,0:18:42:0,42,630	0/0:19,0:19:7:0,7,385	0/1:9,3:12:37:37,0,191	0/1:9,6:15:99:102,0,183	0/0:9,0:9:2:0,2,181	0/0:19,0:19:32:0,32,434	0/0:24,0:24:0:0,0,469	0/1:10,10:20:99:185,0,195	0/0:17,0:17:45:0,45,675	0/0:28,0:28:34:0,34,617	0/0:15,0:15:42:0,42,630	0/0:17,0:17:26:0,26,387	0/1:10,4:14:35:35,0,212	0/0:18,0:18:29:0,29,421	0/0:25,0:25:66:0,66,990	0/1:10,3:13:34:34,0,214	0/0:16,0:16:23:0,23,353	0/0:14,0:14:39:0,39,585	1/1:0,26:26:77:620,77,0	0/0:20,0:20:11:0,11,414	0/0:14,0:14:39:0,39,585	0/0:26,0:26:75:0,75,1125	0/0:18,0:18:54:0,54,442
superscaffold52	2549117	.	A	G	49477.3	.	ANN=G|intergenic_region|MODIFIER|(sp)_similar_to_Chymotrypsin-like_elastase_family_member_2B-(sp)_putative_Transferrin|CLUMAR_CG016763-CLUMAR_CG016424|intergenic_region|CLUMAR_CG016763-CLUMAR_CG016424|||n.2549117A>G||||||	GT:AD:DP:GQ:PGT:PID:PL	1/1:0,10:10:30:.:.:236,30,0	0/0:23,0:23:19:.:.:0,19,488	1/1:0,15:15:44:.:.:356,44,0	1/1:0,16:16:48:.:.:485,48,0	0/0:14,0:14:17:.:.:0,17,309	0/0:20,0:20:35:.:.:0,35,464	0/0:22,0:22:0:.:.:0,0,408	0/1:8,16:24:99:.:.:329,0,133	1/1:0,20:20:60:.:.:514,60,0	0/1:6,14:20:84:.:.:293,0,84	0/1:4,30:34:5:.:.:638,0,5	0/0:32,0:32:90:.:.:0,90,789	1/1:0,29:29:87:.:.:721,87,0	1/1:0,28:28:84:.:.:688,84,0	1/1:0,20:20:59:.:.:468,59,0	1/1:0,10:10:30:.:.:252,30,0	1/1:0,30:30:90:.:.:757,90,0	1/1:0,23:23:69:.:.:567,69,0	0/1:2,14:16:3:.:.:302,0,3	1/1:0,30:30:90:.:.:757,90,0	0/1:4,8:12:68:.:.:166,0,68	1/1:0,34:34:99:.:.:845,102,0	1/1:1,20:21:36:.:.:456,36,0	1/1:2,26:28:30:.:.:588,30,0	0/1:14,6:20:91:.:.:91,0,313	1/1:0,20:20:60:.:.:502,60,0	0/1:19,9:28:99:.:.:142,0,418	0/1:5,28:33:35:.:.:581,0,35	1/1:0,17:17:51:.:.:419,51,0	1/1:0,28:28:83:.:.:649,83,0	1/1:0,30:30:90:1|1:2549117_A_G:795,90,0	0/1:7,5:12:87:.:.:87,0,147	1/1:0,17:17:51:.:.:428,51,0	1/1:0,16:16:48:.:.:395,48,0	1/1:1,22:23:43:.:.:529,43,0	0/1:9,6:15:99:.:.:103,0,170	0/1:11,3:14:35:.:.:35,0,230	0/0:24,0:24:23:.:.:0,23,517	0/0:31,0:31:90:.:.:0,90,805	0/1:10,6:16:99:.:.:101,0,209	1/1:0,20:20:60:.:.:493,60,0	1/1:1,19:20:34:.:.:439,34,0	1/1:0,13:13:39:.:.:310,39,0	1/1:1,13:14:16:.:.:295,16,0	0/0:22,0:22:44:.:.:0,44,519	0/1:11,8:19:99:.:.:143,0,232	0/0:10,0:10:30:.:.:0,30,247	1/1:0,22:22:66:.:.:554,66,0	1/1:0,14:14:42:.:.:354,42,0	0/1:8,16:24:99:.:.:333,0,133	1/1:0,16:16:48:.:.:400,48,0	0/1:8,9:17:99:.:.:178,0,154	0/1:19,9:28:99:.:.:139,0,409	0/1:21,12:33:99:.:.:202,0,478	1/1:0,12:12:35:.:.:281,35,0	1/1:1,21:22:40:.:.:504,40,0	1/1:0,15:15:45:.:.:357,45,0	0/1:6,12:18:98:.:.:232,0,98	0/1:11,9:20:99:.:.:162,0,208	0/1:4,6:10:76:.:.:97,0,76	0/1:6,8:14:99:.:.:153,0,109	1/1:0,16:16:48:.:.:406,48,0	0/1:19,8:27:99:.:.:116,0,406	1/1:0,18:18:54:.:.:451,54,0	1/1:0,19:19:57:.:.:476,57,0	0/1:7,9:16:99:.:.:174,0,136	0/1:4,5:9:70:.:.:95,0,70	0/1:7,14:21:99:.:.:283,0,121	0/1:16,8:24:99:.:.:114,0,346	1/1:0,13:13:39:.:.:327,39,0	1/1:0,21:21:63:.:.:528,63,0	1/1:0,19:19:57:.:.:467,57,0	0/1:6,18:24:85:.:.:358,0,85	0/1:2,14:16:4:.:.:302,0,4	1/1:0,15:15:45:.:.:377,45,0	0/1:4,7:11:72:.:.:143,0,72	1/1:0,27:27:81:.:.:680,81,0	1/1:0,16:16:48:.:.:405,48,0	1/1:0,11:11:33:.:.:278,33,0	1/1:1,17:18:28:.:.:404,28,0	0/0:10,0:10:30:.:.:0,30,247	0/0:15,0:15:45:.:.:0,45,371	0/1:3,7:10:49:.:.:146,0,49	1/1:0,17:17:51:.:.:421,51,0	0/0:11,0:11:33:.:.:0,33,269	0/0:19,0:19:57:.:.:0,57,494	1/1:0,11:11:33:.:.:267,33,0	0/1:2,11:13:12:.:.:239,0,12	1/1:0,14:14:41:.:.:325,41,0	0/0:15,0:15:0:.:.:0,0,286	0/0:19,0:19:57:.:.:0,57,470	1/1:0,15:15:45:.:.:374,45,0	0/1:10,7:17:99:.:.:124,0,212	0/0:22,0:22:66:.:.:0,66,541	0/0:23,0:23:60:.:.:0,60,900	1/1:0,15:15:45:.:.:375,45,0	1/1:0,25:25:75:.:.:616,75,0	0/1:3,19:22:11:.:.:410,0,11	0/1:2,15:17:0:.:.:319,0,0	0/0:32,0:32:90:.:.:0,90,1350	0/1:6,5:11:82:.:.:82,0,121	0/1:6,8:14:98:.:.:156,0,98	1/1:0,20:20:60:.:.:490,60,0	1/1:0,17:17:50:.:.:405,50,0	1/1:0,17:17:51:.:.:416,51,0	0/1:7,6:13:99:.:.:110,0,144	0/0:21,0:21:60:.:.:0,60,900	0/1:16,7:23:99:.:.:109,0,351	0/0:21,0:21:60:.:.:0,60,516	0/0:20,0:20:57:.:.:0,57,855	1/1:0,22:22:66:.:.:547,66,0	1/1:2,25:27:30:.:.:569,30,0	1/1:0,20:20:60:.:.:505,60,0	1/1:0,19:19:57:.:.:477,57,0	0/0:23,0:23:0:.:.:0,0,440	0/0:21,0:21:37:.:.:0,37,492	0/0:14,0:14:30:.:.:0,30,450	1/1:0,14:14:42:.:.:353,42,0	1/1:0,5:5:15:.:.:127,15,0	1/1:0,17:17:51:.:.:425,51,0	1/1:0,11:11:33:.:.:276,33,0	1/1:0,3:3:9:.:.:77,9,0	1/1:0,21:21:63:.:.:519,63,0	0/1:4,10:14:63:.:.:204,0,63	1/1:0,17:17:51:.:.:419,51,0	1/1:0,10:10:30:.:.:252,30,0	1/1:0,14:14:42:.:.:342,42,0	1/1:0,9:9:27:.:.:222,27,0	1/1:0,14:14:42:.:.:353,42,0	1/1:0,11:11:33:.:.:276,33,0	1/1:0,20:20:60:.:.:493,60,0	1/1:0,27:27:80:.:.:639,80,0	1/1:0,25:25:75:1|1:2549107_G_A:657,75,0	1/1:0,16:16:48:.:.:407,48,0	0/1:2,8:10:21:.:.:173,0,21	1/1:0,18:18:53:.:.:428,53,0	0/1:11,9:20:99:.:.:164,0,222	1/1:0,21:21:62:.:.:487,62,0	0/1:8,4:12:63:.:.:63,0,169	1/1:1,16:17:24:.:.:366,24,0	0/0:14,0:14:17:.:.:0,17,307	0/1:9,3:12:40:.:.:40,0,193	0/1:7,4:11:66:.:.:66,0,147	1/1:0,13:13:39:.:.:326,39,0	0/0:27,0:27:0:.:.:0,0,497	1/1:0,23:23:69:.:.:566,69,0	1/1:1,17:18:27:.:.:393,27,0	0/1:4,7:11:73:.:.:131,0,73	0/1:5,2:7:28:.:.:28,0,111	1/1:1,9:10:4:.:.:196,4,0	1/1:1,24:25:49:.:.:584,49,0	0/1:4,14:18:50:.:.:296,0,50	0/1:7,14:21:99:.:.:283,0,121	1/1:0,16:16:48:.:.:394,48,0	1/1:1,21:22:41:.:.:491,41,0	1/1:0,11:11:33:.:.:276,33,0	1/1:1,13:14:17:.:.:294,17,0	0/1:5,15:20:72:.:.:320,0,72	1/1:0,13:13:39:.:.:325,39,0	1/1:0,17:17:50:.:.:404,50,0	0/1:3,11:14:36:.:.:229,0,36	1/1:1,18:19:31:.:.:417,31,0	1/1:0,10:10:30:.:.:246,30,0	0/0:23,0:23:19:.:.:0,19,498	0/1:4,30:34:0:.:.:639,0,0	1/1:1,16:17:25:.:.:372,25,0	1/1:0,36:36:99:.:.:895,107,0	1/1:0,20:20:60:.:.:493,60,0
superscaffold51	177337	.	T	A	6060.76	.	ANN=A|intron_variant|MODIFIER|(sp)_putative_Transmembrane_and_TPR_repeat-containing_protein_CG31690|CLUMAR_CG015797|transcript|CLUMAR_CG015797-RB|protein_coding|2/10|c.129-3006T>A||||||,A|intron_variant|MODIFIER|(sp)_putative_Transmembrane_and_TPR_repeat-containing_protein_CG31690|CLUMAR_CG015797|transcript|CLUMAR_CG015797-RA|protein_coding|2/10|c.129-3006T>A||||||	GT:AD:DP:GQ:PGT:PID:PL	0/0:21,0:21:60:.:.:0,60,900	0/0:19,0:19:48:.:.:0,48,720	0/0:26,0:26:55:.:.:0,55,592	0/0:27,0:27:75:.:.:0,75,1125	0/0:8,0:8:24:.:.:0,24,192	0/0:26,0:26:72:.:.:0,72,1080	0/1:10,8:18:99:0|1:177336_G_A:306,0,420	0/0:27,0:27:75:.:.:0,75,1125	0/0:33,0:33:93:.:.:0,93,1395	0/0:27,0:27:71:.:.:0,71,742	0/0:23,0:23:43:.:.:0,43,548	0/0:26,0:26:72:.:.:0,72,643	0/0:29,0:29:81:.:.:0,81,1215	0/0:33,0:33:96:.:.:0,96,1440	0/0:21,0:21:60:.:.:0,60,569	0/0:19,0:19:57:.:.:0,57,470	0/0:40,0:40:99:.:.:0,107,986	0/0:26,0:26:78:.:.:0,78,667	0/0:35,0:35:99:.:.:0,102,1530	0/0:32,0:32:90:.:.:0,90,1350	0/0:21,0:21:63:.:.:0,63,519	0/0:24,0:24:69:.:.:0,69,1035	0/0:22,0:22:60:.:.:0,60,541	0/0:35,0:35:99:.:.:0,102,926	0/0:29,0:29:52:.:.:0,52,707	0/0:38,0:38:99:.:.:0,99,1485	0/0:28,0:28:61:.:.:0,61,687	0/0:32,0:32:90:.:.:0,90,1350	0/0:18,0:18:54:.:.:0,54,440	0/0:35,0:35:82:.:.:0,82,878	0/0:35,0:35:99:.:.:0,99,863	0/0:18,0:18:42:.:.:0,42,630	0/0:35,0:35:79:.:.:0,79,852	0/0:22,0:22:63:.:.:0,63,945	0/0:26,0:26:78:.:.:0,78,635	0/0:25,0:25:72:.:.:0,72,1080	0/1:11,14:25:99:0|1:177336_G_A:569,0,462	0/0:24,0:24:72:.:.:0,72,618	0/0:23,0:23:63:.:.:0,63,945	0/0:21,0:21:60:.:.:0,60,539	0/0:19,0:19:54:.:.:0,54,810	0/0:27,0:27:81:.:.:0,81,663	0/0:13,0:13:39:.:.:0,39,319	0/0:30,0:30:87:.:.:0,87,1305	0/0:37,0:37:99:.:.:0,102,1530	0/0:35,0:35:99:.:.:0,99,1485	0/0:19,0:19:54:.:.:0,54,810	0/0:24,0:24:72:.:.:0,72,587	0/0:27,0:27:69:.:.:0,69,1035	0/0:32,0:32:71:.:.:0,71,770	0/0:32,0:32:96:.:.:0,96,800	0/0:38,0:38:99:.:.:0,102,1530	0/0:22,0:22:60:.:.:0,60,900	0/0:32,0:32:93:.:.:0,93,791	0/0:28,0:28:75:.:.:0,75,1125	0/0:30,0:30:90:.:.:0,90,736	0/0:33,0:33:93:.:.:0,93,1395	0/0:33,0:33:96:.:.:0,96,1440	0/0:25,0:25:75:.:.:0,75,600	0/0:31,0:31:90:.:.:0,90,805	0/0:23,0:23:47:.:.:0,47,563	0/0:31,0:31:90:.:.:0,90,806	0/0:22,0:22:66:.:.:0,66,566	0/0:38,0:38:99:.:.:0,111,959	0/0:16,0:16:48:.:.:0,48,389	0/1:2,19:21:32:0|1:177336_G_A:800,0,32	0/0:20,0:20:57:.:.:0,57,855	0/0:29,0:29:81:.:.:0,81,1215	0/0:29,0:29:84:.:.:0,84,1260	0/0:21,0:21:54:.:.:0,54,810	0/0:34,0:34:96:.:.:0,96,1440	0/0:27,0:27:75:.:.:0,75,1125	0/1:9,9:18:99:0|1:177336_G_A:351,0,371	0/1:20,9:29:99:0|1:177336_G_A:318,0,868	0/0:13,0:13:39:.:.:0,39,321	0/0:17,0:17:51:.:.:0,51,451	0/0:17,0:17:51:.:.:0,51,438	0/0:17,0:17:51:.:.:0,51,423	0/0:21,0:21:63:.:.:0,63,529	0/0:26,0:26:75:.:.:0,75,1125	0/0:17,0:17:45:.:.:0,45,675	0/1:10,20:30:99:0|1:177336_G_A:810,0,402	0/1:12,17:29:99:0|1:177336_G_A:678,0,482	0/0:24,0:24:69:.:.:0,69,1035	0/0:28,0:28:84:.:.:0,84,730	0/0:19,0:19:51:.:.:0,51,765	0/0:37,0:37:99:.:.:0,99,1485	0/0:16,0:16:48:.:.:0,48,395	0/0:31,0:31:90:.:.:0,90,1350	0/1:14,8:22:99:0|1:177336_G_A:294,0,544	0/0:22,0:22:66:.:.:0,66,567	0/0:10,0:10:30:.:.:0,30,251	0/0:38,0:38:99:.:.:0,99,962	0/0:28,0:28:81:.:.:0,81,683	0/0:19,0:19:54:.:.:0,54,810	0/0:25,0:25:72:.:.:0,72,1080	0/0:33,0:33:96:.:.:0,96,1440	0/0:30,0:30:78:.:.:0,78,1170	0/0:39,0:39:99:.:.:0,101,1013	0/1:13,14:27:99:0|1:177336_G_A:521,0,576	0/0:18,0:18:51:.:.:0,51,765	0/0:27,0:27:78:.:.:0,78,1170	0/0:32,0:32:81:.:.:0,81,1215	0/0:14,0:14:42:.:.:0,42,342	0/0:17,0:17:42:.:.:0,42,630	0/0:35,0:35:99:.:.:0,102,883	0/1:6,11:17:99:0|1:177336_G_A:444,0,242	0/1:7,7:14:99:0|1:177336_G_A:273,0,299	0/0:19,0:19:51:.:.:0,51,765	0/0:25,0:25:72:.:.:0,72,1080	0/0:29,0:29:78:.:.:0,78,1170	0/0:35,0:35:99:.:.:0,102,940	0/0:27,0:27:63:.:.:0,63,945	0/0:21,0:21:63:.:.:0,63,534	0/1:20,9:29:99:0|1:177336_G_A:329,0,893	0/1:12,15:27:99:0|1:177336_G_A:580,0,467	0/0:19,0:19:57:.:.:0,57,472	0/0:17,0:17:51:.:.:0,51,418	0/0:21,0:21:60:.:.:0,60,537	0/0:19,0:19:54:.:.:0,54,810	0/0:13,0:13:33:.:.:0,33,495	0/0:28,0:28:81:.:.:0,81,700	0/0:22,0:22:57:.:.:0,57,855	0/0:25,0:25:69:.:.:0,69,1035	0/0:42,0:42:80:.:.:0,80,977	0/0:26,0:26:63:.:.:0,63,945	0/0:24,0:24:66:.:.:0,66,990	0/0:32,0:32:90:.:.:0,90,1350	0/0:32,0:32:96:.:.:0,96,824	0/0:33,0:33:73:.:.:0,73,792	0/0:15,0:15:45:.:.:0,45,369	0/0:40,0:40:99:.:.:0,99,1049	0/0:40,0:40:99:.:.:0,99,963	0/0:25,0:25:60:.:.:0,60,645	0/0:36,0:36:99:.:.:0,99,1485	0/0:32,0:32:93:.:.:0,93,814	0/0:28,0:28:81:.:.:0,81,1215	0/0:31,0:31:90:.:.:0,90,764	0/0:11,0:11:33:.:.:0,33,272	0/0:23,0:23:57:.:.:0,57,855	0/0:22,0:22:63:.:.:0,63,945	0/0:23,0:23:57:.:.:0,57,855	0/0:20,0:20:60:.:.:0,60,504	0/0:26,0:26:72:.:.:0,72,1080	0/0:26,0:26:72:.:.:0,72,1080	0/0:29,0:29:81:.:.:0,81,1215	0/0:29,0:29:75:.:.:0,75,1125	0/0:28,0:28:81:.:.:0,81,1215	0/0:30,0:30:87:.:.:0,87,1305	0/0:14,0:14:39:.:.:0,39,585	0/0:21,0:21:63:.:.:0,63,537	0/0:26,0:26:72:.:.:0,72,1080	0/0:32,0:32:74:.:.:0,74,770	0/0:15,0:15:45:.:.:0,45,371	0/0:16,0:16:48:.:.:0,48,408	0/0:23,0:23:63:.:.:0,63,945	0/0:25,0:25:72:.:.:0,72,614	0/0:23,0:23:57:.:.:0,57,855	0/0:24,0:24:50:.:.:0,50,562	0/0:21,0:21:60:.:.:0,60,519	0/0:24,0:24:63:.:.:0,63,945	0/0:33,0:33:93:.:.:0,93,1395	0/0:25,0:25:72:.:.:0,72,1080	0/0:21,0:21:37:.:.:0,37,463	0/0:29,0:29:81:.:.:0,81,1215	0/0:28,0:28:75:.:.:0,75,1125	0/0:25,0:25:75:.:.:0,75,609	0/0:21,0:21:60:.:.:0,60,900
superscaffold51	185319	.	G	T	47780.0	.	ANN=T|missense_variant|MODERATE|(sp)_putative_Transmembrane_and_TPR_repeat-containing_protein_CG31690|CLUMAR_CG015797|transcript|CLUMAR_CG015797-RB|protein_coding|4/11|c.1771G>T|p.Gly591Cys|2705/4537|1771/2979|591/992||,T|missense_variant|MODERATE|(sp)_putative_Transmembrane_and_TPR_repeat-containing_protein_CG31690|CLUMAR_CG015797|transcript|CLUMAR_CG015797-RA|protein_coding|4/11|c.1771G>T|p.Gly591Cys|2705/4528|1771/2970|591/989||	GT:AD:DP:GQ:PGT:PID:PL	1/1:0,9:9:27:.:.:231,27,0	1/1:0,15:15:45:.:.:379,45,0	1/1:0,18:18:54:.:.:452,54,0	1/1:1,18:19:32:.:.:413,32,0	0/1:6,7:13:99:.:.:142,0,101	0/1:7,5:12:92:.:.:92,0,135	0/0:19,0:19:31:.:.:0,31,416	1/1:0,18:18:54:.:.:466,54,0	0/1:9,20:29:99:.:.:440,0,142	0/1:11,5:16:85:.:.:85,0,218	1/1:0,16:16:48:.:.:421,48,0	0/1:13,11:24:99:.:.:200,0,247	1/1:0,28:28:84:.:.:714,84,0	0/1:14,8:22:99:.:.:141,0,285	0/1:15,12:27:99:.:.:239,0,290	1/1:0,9:9:27:.:.:236,27,0	0/1:14,14:28:99:.:.:284,0,259	1/1:0,32:32:96:.:.:839,96,0	1/1:0,16:16:48:.:.:426,48,0	0/1:8,11:19:99:.:.:236,0,144	0/1:11,8:19:99:.:.:152,0,210	0/1:7,18:25:97:.:.:401,0,97	1/1:0,20:20:60:.:.:521,60,0	0/1:14,14:28:99:.:.:289,0,264	1/1:0,31:31:93:.:.:792,93,0	1/1:0,22:22:66:.:.:587,66,0	0/1:7,11:18:99:.:.:239,0,124	0/1:12,13:25:99:.:.:272,0,211	1/1:0,25:25:75:.:.:630,75,0	1/1:0,21:21:63:.:.:560,63,0	0/1:18,10:28:99:.:.:183,0,357	1/1:0,10:10:30:.:.:264,30,0	0/0:24,0:24:19:.:.:0,19,484	0/1:11,10:21:99:.:.:198,0,204	1/1:4,29:33:1:.:.:643,1,0	1/1:1,28:29:62:.:.:687,62,0	0/0:18,0:18:0:.:.:0,0,342	0/1:11,16:27:99:.:.:321,0,186	1/1:0,25:25:75:.:.:656,75,0	1/1:1,30:31:70:.:.:744,70,0	0/1:6,18:24:74:0|1:185317_A_G:465,0,74	1/1:1,25:26:54:.:.:583,54,0	1/1:2,22:24:23:.:.:506,23,0	1/1:0,30:30:90:.:.:785,90,0	1/1:1,31:32:71:.:.:774,71,0	1/1:0,28:28:84:.:.:702,84,0	1/1:0,19:19:57:.:.:496,57,0	0/1:13,14:27:99:.:.:275,0,238	0/0:24,0:24:45:.:.:0,45,542	0/1:17,11:28:99:.:.:198,0,330	1/1:0,24:24:72:.:.:596,72,0	1/1:0,25:25:75:.:.:635,75,0	1/1:0,29:29:87:.:.:769,87,0	0/0:22,0:22:40:.:.:0,40,494	0/0:19,0:19:51:.:.:0,51,765	1/1:0,21:21:63:.:.:536,63,0	1/1:0,18:18:54:.:.:460,54,0	0/1:8,9:17:99:.:.:180,0,145	1/1:0,16:16:48:.:.:397,48,0	1/1:0,37:37:99:.:.:987,111,0	1/1:0,19:19:57:.:.:482,57,0	0/0:24,0:24:46:.:.:0,46,555	1/1:2,18:20:11:.:.:393,11,0	1/1:0,30:30:90:.:.:790,90,0	1/1:0,26:26:78:.:.:666,78,0	0/0:21,0:21:60:.:.:0,60,517	0/1:7,9:16:99:.:.:168,0,122	1/1:0,20:20:60:.:.:524,60,0	1/1:0,18:18:54:.:.:470,54,0	0/1:9,10:19:99:.:.:200,0,161	1/1:0,22:22:66:.:.:549,66,0	1/1:0,32:32:96:.:.:819,96,0	0/0:35,0:35:78:.:.:0,78,812	0/1:18,12:30:99:.:.:226,0,345	0/1:11,3:14:36:0|1:185319_G_T:36,0,268	1/1:0,24:24:72:.:.:609,72,0	0/1:8,15:23:99:.:.:316,0,127	0/1:5,7:12:86:.:.:144,0,86	0/0:29,0:29:10:.:.:0,10,562	1/1:0,21:21:63:.:.:538,63,0	1/1:0,13:13:39:.:.:347,39,0	0/1:14,10:24:99:.:.:185,0,271	1/1:0,15:15:45:.:.:375,45,0	0/0:22,0:22:60:.:.:0,60,900	0/1:15,14:29:99:.:.:272,0,280	0/1:9,9:18:99:.:.:182,0,167	0/1:13,14:27:99:.:.:292,0,237	0/0:24,0:24:20:.:.:0,20,491	1/1:0,20:20:60:.:.:512,60,0	0/1:8,7:15:99:.:.:134,0,149	1/1:0,18:18:54:.:.:466,54,0	1/1:0,23:23:69:.:.:599,69,0	1/1:0,17:17:51:.:.:439,51,0	1/1:0,13:13:39:.:.:346,39,0	0/1:7,7:14:99:.:.:141,0,130	0/1:11,13:24:99:.:.:268,0,193	0/0:30,0:30:81:.:.:0,81,1215	1/1:0,12:12:36:.:.:302,36,0	1/1:0,24:24:72:.:.:616,72,0	0/1:9,15:24:99:.:.:312,0,148	1/1:1,9:10:5:.:.:207,5,0	0/1:12,14:26:99:.:.:280,0,222	0/1:15,7:22:99:.:.:113,0,301	0/0:32,0:32:0:.:.:0,0,582	0/1:9,17:26:99:.:.:362,0,142	1/1:0,31:31:93:.:.:785,93,0	0/0:24,0:24:0:.:.:0,0,438	0/1:10,16:26:99:.:.:349,0,167	1/1:0,6:6:18:.:.:150,18,0	0/1:11,14:25:99:.:.:298,0,199	0/1:5,28:33:23:.:.:623,0,23	0/0:26,0:26:75:.:.:0,75,1125	1/1:0,20:20:60:.:.:511,60,0	0/1:10,17:27:99:.:.:340,0,164	0/0:28,0:28:0:.:.:0,0,490	0/0:13,0:13:0:.:.:0,0,219	0/1:6,8:14:99:.:.:154,0,107	0/0:22,0:22:63:.:.:0,63,945	0/1:11,6:17:99:.:.:103,0,210	0/0:17,0:17:24:.:.:0,24,369	0/1:8,9:17:99:0|1:185319_G_T:199,0,137	0/0:27,0:27:55:.:.:0,55,617	0/0:20,0:20:54:.:.:0,54,810	0/1:7,8:15:99:.:.:164,0,124	0/0:35,0:35:80:.:.:0,80,810	0/0:20,0:20:54:.:.:0,54,810	0/0:29,0:29:64:.:.:0,64,665	0/0:23,0:23:63:.:.:0,63,569	0/0:24,0:24:66:.:.:0,66,990	0/0:23,0:23:63:.:.:0,63,945	0/0:19,0:19:54:.:.:0,54,810	0/0:35,0:35:99:.:.:0,99,1485	0/0:27,0:27:55:.:.:0,55,616	0/0:18,0:18:2:.:.:0,2,343	0/0:33,0:33:73:.:.:0,73,763	0/1:8,7:15:99:.:.:135,0,150	0/0:24,0:24:72:.:.:0,72,590	0/1:12,13:25:99:.:.:257,0,213	0/0:29,0:29:72:.:.:0,72,1080	0/1:4,13:17:45:.:.:286,0,45	0/1:7,8:15:99:.:.:160,0,126	0/1:3,14:17:22:.:.:313,0,22	1/1:0,17:17:51:.:.:433,51,0	1/1:1,23:24:62:.:.:577,62,0	0/1:10,22:32:99:.:.:475,0,149	1/1:1,19:20:35:.:.:462,35,0	0/1:12,14:26:99:.:.:286,0,215	1/1:0,16:16:48:.:.:420,48,0	0/0:27,0:27:75:.:.:0,75,1125	0/1:5,5:10:92:.:.:96,0,92	0/1:8,13:21:99:.:.:252,0,131	1/1:0,24:24:72:.:.:586,72,0	0/0:23,0:23:17:.:.:0,17,468	1/1:0,23:23:69:.:.:581,69,0	0/0:20,0:20:0:.:.:0,0,343	0/0:23,0:23:0:.:.:0,0,417	0/0:20,0:20:33:.:.:0,33,443	0/1:8,14:22:99:.:.:290,0,129	0/1:10,13:23:99:0|1:185316_C_T:308,0,157	0/1:15,14:29:99:.:.:269,0,279	0/1:12,10:22:99:.:.:189,0,227	0/1:6,10:16:99:.:.:201,0,99	0/1:18,7:25:93:.:.:93,0,358	0/1:13,9:22:99:.:.:171,0,250	0/1:11,8:19:99:.:.:139,0,211	0/0:18,0:18:0:.:.:0,0,294	0/1:10,14:24:99:.:.:286,0,172	0/0:14,0:14:16:.:.:0,16,296
superscaffold51	186160	.	A	T	13261.2	.	ANN=T|intron_variant|MODIFIER|(sp)_putative_Transmembrane_and_TPR_repeat-containing_protein_CG31690|CLUMAR_CG015797|transcript|CLUMAR_CG015797-RB|protein_coding|4/10|c.1963+649A>T||||||,T|intron_variant|MODIFIER|(sp)_putative_Transmembrane_and_TPR_repeat-containing_protein_CG31690|CLUMAR_CG015797|transcript|CLUMAR_CG015797-RA|protein_coding|4/10|c.1963+649A>T||||||	GT:AD:DP:GQ:PGT:PID:PL	0/0:29,0:29:81:.:.:0,81,1215	0/0:19,0:19:48:.:.:0,48,720	0/0:22,0:22:63:.:.:0,63,945	0/0:26,0:26:34:.:.:0,34,555	0/0:13,0:13:36:.:.:0,36,540	0/0:22,0:22:54:.:.:0,54,810	0/1:11,14:25:99:.:.:271,0,175	0/0:31,0:31:87:.:.:0,87,1305	0/0:15,0:15:45:.:.:0,45,383	0/0:19,0:19:51:.:.:0,51,765	0/0:15,0:15:45:.:.:0,45,371	0/0:20,0:20:60:.:.:0,60,515	0/0:26,0:26:75:.:.:0,75,666	0/0:26,0:26:75:.:.:0,75,1125	0/0:26,0:26:72:.:.:0,72,1080	0/0:15,0:15:45:.:.:0,45,374	0/0:35,0:35:99:.:.:0,99,1485	0/0:25,0:25:72:.:.:0,72,616	0/0:26,0:26:52:.:.:0,52,632	0/0:29,0:29:81:.:.:0,81,717	0/0:8,0:8:21:.:.:0,21,315	0/0:10,0:10:30:.:.:0,30,254	0/0:20,0:20:57:.:.:0,57,855	0/0:21,0:21:60:.:.:0,60,519	0/0:25,0:25:72:.:.:0,72,1080	0/0:27,0:27:81:.:.:0,81,665	0/0:18,0:18:48:.:.:0,48,720	0/0:11,0:11:33:.:.:0,33,272	0/0:12,0:12:33:.:.:0,33,495	0/0:26,0:26:72:.:.:0,72,1080	0/0:19,0:19:54:.:.:0,54,810	0/0:14,0:14:42:.:.:0,42,346	1/1:1,21:22:40:.:.:489,40,0	0/1:9,10:19:99:.:.:195,0,171	0/0:20,0:20:57:.:.:0,57,855	0/0:21,0:21:60:.:.:0,60,519	0/1:9,5:14:87:.:.:87,0,172	0/0:31,0:31:90:.:.:0,90,1350	0/0:25,0:25:72:.:.:0,72,1080	0/0:29,0:29:78:.:.:0,78,1170	0/1:13,9:22:99:.:.:161,0,263	0/0:28,0:28:7:.:.:0,7,563	0/0:20,0:20:38:.:.:0,38,467	0/0:25,0:25:72:.:.:0,72,1080	0/0:30,0:30:65:.:.:0,65,721	0/0:22,0:22:63:.:.:0,63,945	0/0:18,0:18:32:.:.:0,32,416	0/0:21,0:21:60:.:.:0,60,900	0/1:18,10:28:99:.:.:166,0,364	0/0:21,0:21:60:.:.:0,60,900	0/0:16,0:16:45:.:.:0,45,675	0/0:34,0:34:99:.:.:0,99,1485	0/0:35,0:35:56:.:.:0,56,793	1/1:0,28:28:84:.:.:705,84,0	0/0:21,0:21:60:.:.:0,60,531	0/0:32,0:32:90:.:.:0,90,1350	0/0:20,0:20:60:.:.:0,60,512	0/0:22,0:22:0:.:.:0,0,417	0/0:17,0:17:51:.:.:0,51,409	0/0:21,0:21:57:.:.:0,57,855	0/0:23,0:23:63:.:.:0,63,566	0/1:9,8:17:99:.:.:150,0,177	0/0:21,0:21:60:.:.:0,60,540	0/0:18,0:18:54:.:.:0,54,463	0/0:10,0:10:27:.:.:0,27,405	1/1:0,22:22:66:.:.:553,66,0	0/0:20,0:20:51:.:.:0,51,765	0/0:35,0:35:99:.:.:0,99,1485	0/0:15,0:15:45:.:.:0,45,371	0/0:19,0:19:31:.:.:0,31,434	0/0:22,0:22:60:.:.:0,60,563	0/0:37,0:37:85:.:.:0,85,897	0/1:21,18:39:99:.:.:345,0,415	0/1:21,16:37:99:.:.:278,0,419	0/1:8,4:12:64:.:.:64,0,167	0/0:12,0:12:36:.:.:0,36,309	0/0:21,0:21:60:.:.:0,60,565	0/0:18,0:18:33:.:.:0,33,417	1/1:1,23:24:46:.:.:538,46,0	0/0:37,0:37:64:.:.:0,64,851	0/0:21,0:21:60:.:.:0,60,540	0/1:16,17:33:99:.:.:328,0,303	0/0:20,0:20:57:.:.:0,57,855	0/1:14,11:25:99:.:.:201,0,280	0/0:17,0:17:45:.:.:0,45,675	0/0:28,0:28:72:.:.:0,72,1080	0/1:12,18:30:99:.:.:353,0,214	0/0:11,0:11:7:.:.:0,7,232	0/0:21,0:21:57:.:.:0,57,855	0/1:6,8:14:99:.:.:160,0,110	0/0:15,0:15:42:.:.:0,42,630	0/0:21,0:21:60:.:.:0,60,900	0/0:32,0:32:71:.:.:0,71,769	0/0:25,0:25:72:.:.:0,72,669	0/0:26,0:26:75:.:.:0,75,661	0/0:28,0:28:58:.:.:0,58,663	0/1:15,17:32:99:.:.:335,0,271	0/0:18,0:18:51:.:.:0,51,765	0/0:22,0:22:60:.:.:0,60,566	0/1:13,10:23:99:.:.:183,0,260	0/0:21,0:21:60:.:.:0,60,900	0/0:23,0:23:46:.:.:0,46,541	0/0:21,0:21:54:.:.:0,54,810	0/1:7,11:18:99:.:.:224,0,123	0/1:8,7:15:99:.:.:106,0,158	0/0:28,0:28:81:.:.:0,81,720	0/1:10,7:17:99:.:.:126,0,188	0/1:11,7:18:99:.:.:128,0,215	0/0:17,0:17:51:.:.:0,51,420	0/0:21,0:21:57:.:.:0,57,855	0/0:28,0:28:72:.:.:0,72,1080	1/1:0,31:31:93:.:.:780,93,0	0/0:25,0:25:75:.:.:0,75,614	0/0:22,0:22:60:.:.:0,60,592	0/1:17,4:21:32:.:.:32,0,371	0/1:10,10:20:99:0|1:186160_A_T:178,0,224	0/1:5,5:10:96:.:.:96,0,96	0/0:30,0:30:69:.:.:0,69,705	0/1:11,12:23:99:.:.:222,0,198	1/1:1,12:13:14:.:.:271,14,0	0/0:19,0:19:32:.:.:0,32,423	1/1:0,16:16:48:.:.:392,48,0	1/1:0,35:35:99:.:.:846,105,0	0/1:5,14:19:68:.:.:286,0,68	0/1:9,9:18:99:.:.:166,0,168	0/1:11,4:15:55:.:.:55,0,230	0/1:7,21:28:92:.:.:424,0,92	1/1:1,16:17:27:.:.:371,27,0	1/1:0,23:23:69:.:.:572,69,0	0/1:8,11:19:99:.:.:213,0,146	0/1:11,10:21:99:.:.:187,0,207	0/1:13,10:23:99:.:.:141,0,250	0/1:2,13:15:6:.:.:270,0,6	1/1:0,20:20:60:.:.:495,60,0	1/1:0,25:25:75:.:.:622,75,0	0/0:25,0:25:72:.:.:0,72,623	0/1:3,13:16:26:.:.:262,0,26	0/1:6,10:16:99:.:.:192,0,103	1/1:1,19:20:35:.:.:447,35,0	0/0:29,0:29:72:.:.:0,72,1080	0/0:20,0:20:57:.:.:0,57,855	0/0:17,0:17:0:.:.:0,0,277	0/0:24,0:24:66:.:.:0,66,990	0/0:18,0:18:51:.:.:0,51,765	0/0:15,0:15:42:.:.:0,42,630	0/0:26,0:26:69:.:.:0,69,1035	0/0:23,0:23:63:.:.:0,63,589	0/0:14,0:14:42:.:.:0,42,365	0/0:20,0:20:57:.:.:0,57,855	0/0:12,0:12:33:.:.:0,33,495	0/0:20,0:20:51:.:.:0,51,765	0/0:25,0:25:48:.:.:0,48,603	0/0:21,0:21:63:.:.:0,63,519	0/0:16,0:16:27:.:.:0,27,361	0/0:22,0:22:57:.:.:0,57,855	0/0:15,0:15:39:.:.:0,39,585	0/0:26,0:26:72:.:.:0,72,1080	0/0:10,0:10:27:.:.:0,27,405	0/0:17,0:17:42:.:.:0,42,630	0/0:20,0:20:54:.:.:0,54,810	0/0:18,0:18:45:.:.:0,45,675	0/0:18,0:18:33:.:.:0,33,416	0/0:19,0:19:32:.:.:0,32,448	0/0:27,0:27:72:.:.:0,72,1080	0/0:22,0:22:60:.:.:0,60,900	0/0:23,0:23:63:.:.:0,63,590	0/1:12,7:19:99:.:.:117,0,243	0/1:7,4:11:68:.:.:68,0,139
superscaffold51	186451	.	C	G	13587.5	.	ANN=G|intron_variant|MODIFIER|(sp)_putative_Transmembrane_and_TPR_repeat-containing_protein_CG31690|CLUMAR_CG015797|transcript|CLUMAR_CG015797-RB|protein_coding|4/10|c.1963+940C>G||||||,G|intron_variant|MODIFIER|(sp)_putative_Transmembrane_and_TPR_repeat-containing_protein_CG31690|CLUMAR_CG015797|transcript|CLUMAR_CG015797-RA|protein_coding|4/10|c.1963+940C>G||||||	GT:AD:DP:GQ:PGT:PID:PL	0/0:24,0:24:72:.:.:0,72,593	0/0:25,0:25:72:.:.:0,72,614	0/0:23,0:23:57:.:.:0,57,855	0/0:21,0:21:39:.:.:0,39,471	0/0:16,0:16:48:.:.:0,48,396	0/0:16,0:16:45:.:.:0,45,675	0/1:12,9:21:99:.:.:157,0,232	0/0:20,0:20:51:.:.:0,51,765	0/0:15,0:15:42:.:.:0,42,630	0/0:28,0:28:81:.:.:0,81,1215	0/0:24,0:24:66:.:.:0,66,990	0/0:20,0:20:35:.:.:0,35,455	0/0:24,0:24:72:.:.:0,72,593	0/0:24,0:24:60:.:.:0,60,900	0/0:30,0:30:84:.:.:0,84,1260	0/0:20,0:20:57:.:.:0,57,855	0/0:32,0:32:71:.:.:0,71,740	0/0:28,0:28:81:.:.:0,81,1215	0/0:25,0:25:49:.:.:0,49,579	0/0:28,0:28:84:.:.:0,84,721	0/0:24,0:24:72:.:.:0,72,590	0/0:20,0:20:60:.:.:0,60,495	0/0:22,0:22:60:.:.:0,60,900	0/0:33,0:33:73:.:.:0,73,766	0/0:15,0:15:45:.:.:0,45,371	0/0:32,0:32:81:.:.:0,81,913	0/0:20,0:20:60:.:.:0,60,505	0/0:23,0:23:63:.:.:0,63,597	0/0:21,0:21:57:.:.:0,57,855	0/0:36,0:36:99:.:.:0,105,940	0/0:20,0:20:60:.:.:0,60,489	0/0:13,0:13:16:.:.:0,16,274	1/1:1,22:23:44:.:.:518,44,0	0/1:9,15:24:99:.:.:297,0,150	0/0:40,0:40:99:.:.:0,110,989	0/0:33,0:33:90:.:.:0,90,1350	0/1:13,8:21:99:.:.:121,0,252	0/0:31,0:31:78:.:.:0,78,1170	1/1:0,27:27:81:.:.:663,81,0	0/0:30,0:30:81:.:.:0,81,1215	0/1:12,4:16:51:.:.:51,0,238	0/0:26,0:26:72:.:.:0,72,1080	0/0:21,0:21:16:.:.:0,16,424	0/0:34,0:34:99:.:.:0,99,838	0/0:24,0:24:63:.:.:0,63,945	0/0:27,0:27:78:.:.:0,78,1170	0/0:11,0:11:33:.:.:0,33,272	0/0:21,0:21:60:.:.:0,60,519	0/1:4,19:23:29:.:.:481,0,29	0/0:26,0:26:72:.:.:0,72,1080	0/0:26,0:26:78:.:.:0,78,640	0/0:31,0:31:90:.:.:0,90,765	0/0:29,0:29:81:.:.:0,81,745	1/1:3,22:25:1:.:.:466,1,0	0/0:10,0:10:30:.:.:0,30,247	0/0:34,0:34:99:.:.:0,99,840	0/0:20,0:20:57:.:.:0,57,855	0/0:16,0:16:39:.:.:0,39,585	0/0:25,0:25:75:.:.:0,75,616	0/0:26,0:26:61:.:.:0,61,672	0/0:18,0:18:48:.:.:0,48,720	0/1:9,12:21:99:.:.:237,0,156	0/0:24,0:24:66:.:.:0,66,990	0/0:25,0:25:72:.:.:0,72,628	0/0:16,0:16:45:.:.:0,45,675	1/1:0,14:14:42:.:.:344,42,0	0/1:11,9:20:99:.:.:162,0,206	0/1:11,10:21:99:.:.:188,0,209	0/0:12,0:12:36:.:.:0,36,294	0/0:18,0:18:48:.:.:0,48,720	0/0:31,0:31:68:.:.:0,68,711	0/0:32,0:32:90:.:.:0,90,1350	0/1:21,12:33:99:.:.:197,0,404	0/1:15,11:26:99:.:.:193,0,283	0/1:6,7:13:99:0|1:186451_C_G:134,0,108	0/0:25,0:25:75:.:.:0,75,618	0/0:21,0:21:57:.:.:0,57,855	0/0:8,0:8:24:.:.:0,24,195	1/1:2,37:39:67:.:.:845,67,0	0/0:22,0:22:48:.:.:0,48,720	0/1:10,13:23:99:.:.:250,0,178	0/1:6,10:16:96:.:.:199,0,96	0/0:20,0:20:57:.:.:0,57,855	0/1:15,14:29:99:.:.:228,0,281	0/0:20,0:20:60:.:.:0,60,511	0/0:28,0:28:84:.:.:0,84,692	0/1:8,6:14:99:.:.:106,0,155	0/1:7,3:10:44:.:.:44,0,137	0/0:25,0:25:72:.:.:0,72,1080	0/1:10,10:20:99:.:.:183,0,187	0/0:24,0:24:72:.:.:0,72,618	0/0:15,0:15:36:.:.:0,36,540	0/0:19,0:19:51:.:.:0,51,765	0/1:11,16:27:99:0|1:186428_T_G:351,0,181	0/0:16,0:16:48:.:.:0,48,393	0/0:24,0:24:47:.:.:0,47,544	0/1:19,11:30:99:.:.:181,0,388	0/0:34,0:34:99:.:.:0,99,841	0/0:24,0:24:72:.:.:0,72,612	0/1:10,12:22:99:.:.:228,0,179	0/0:21,0:21:60:.:.:0,60,900	0/0:19,0:19:57:.:.:0,57,503	0/0:30,0:30:90:.:.:0,90,739	0/1:10,10:20:99:.:.:187,0,187	0/1:11,9:20:99:.:.:159,0,194	0/0:37,0:37:93:.:.:0,93,1395	0/1:9,20:29:99:.:.:391,0,135	0/1:15,12:27:99:.:.:215,0,279	0/0:14,0:14:20:.:.:0,20,300	0/0:28,0:28:81:.:.:0,81,692	0/0:19,0:19:32:.:.:0,32,417	1/1:0,33:33:99:.:.:795,99,0	0/0:27,0:27:72:.:.:0,72,1080	0/0:24,0:24:63:.:.:0,63,945	0/1:18,5:23:54:.:.:54,0,375	0/1:10,6:16:99:.:.:104,0,195	0/1:8,6:14:99:.:.:108,0,154	0/0:22,0:22:60:.:.:0,60,540	0/1:11,8:19:99:.:.:140,0,218	1/1:1,18:19:32:.:.:401,32,0	0/0:14,0:14:42:.:.:0,42,359	1/1:1,13:14:16:.:.:280,16,0	1/1:0,19:19:57:.:.:468,57,0	0/1:16,10:26:99:.:.:168,0,316	0/1:8,10:18:99:.:.:162,0,143	0/1:9,6:15:98:.:.:98,0,207	0/1:11,9:20:99:.:.:161,0,211	1/1:0,17:17:51:.:.:419,51,0	1/1:1,11:12:12:.:.:217,12,0	0/1:14,7:21:99:.:.:109,0,282	0/1:10,14:24:99:.:.:270,0,173	0/1:13,9:22:99:.:.:153,0,255	1/1:2,23:25:26:.:.:512,26,0	1/1:1,15:16:22:.:.:306,22,0	1/1:1,18:19:31:.:.:379,31,0	0/0:22,0:22:41:.:.:0,41,494	1/1:1,10:11:8:.:.:222,8,0	0/1:7,11:18:99:.:.:217,0,121	1/1:1,23:24:47:.:.:521,47,0	0/0:20,0:20:60:.:.:0,60,495	0/0:18,0:18:27:.:.:0,27,395	0/0:16,0:16:0:.:.:0,0,244	0/0:19,0:19:54:.:.:0,54,810	0/0:19,0:19:51:.:.:0,51,765	0/0:20,0:20:60:.:.:0,60,492	0/0:12,0:12:33:.:.:0,33,495	0/0:20,0:20:57:.:.:0,57,855	0/0:12,0:12:30:.:.:0,30,450	0/0:23,0:23:66:.:.:0,66,990	0/0:14,0:14:42:.:.:0,42,343	0/0:16,0:16:48:.:.:0,48,394	0/0:22,0:22:60:.:.:0,60,900	0/0:26,0:26:75:.:.:0,75,638	0/0:18,0:18:51:.:.:0,51,765	0/0:31,0:31:90:.:.:0,90,765	0/0:14,0:14:42:.:.:0,42,343	0/0:30,0:30:87:.:.:0,87,1305	0/0:11,0:11:33:.:.:0,33,272	0/0:13,0:13:39:.:.:0,39,319	0/0:22,0:22:63:.:.:0,63,945	0/0:24,0:24:72:.:.:0,72,616	0/0:19,0:19:54:.:.:0,54,810	0/0:30,0:30:90:.:.:0,90,756	0/0:18,0:18:2:.:.:0,2,341	0/0:18,0:18:54:.:.:0,54,444	0/0:11,0:11:30:.:.:0,30,450	0/1:8,4:12:59:.:.:59,0,165	0/1:6,6:12:99:.:.:112,0,112
superscaffold51	188274	.	T	C	15330.5	.	ANN=C|intron_variant|MODIFIER|(sp)_putative_Transmembrane_and_TPR_repeat-containing_protein_CG31690|CLUMAR_CG015797|transcript|CLUMAR_CG015797-RB|protein_coding|5/10|c.2078+94T>C||||||,C|intron_variant|MODIFIER|(sp)_putative_Transmembrane_and_TPR_repeat-containing_protein_CG31690|CLUMAR_CG015797|transcript|CLUMAR_CG015797-RA|protein_coding|5/10|c.2078+94T>C||||||	GT:AD:DP:GQ:PGT:PID:PL	0/0:23,0:23:66:.:.:0,66,990	0/0:17,0:17:29:.:.:0,29,383	0/0:12,0:12:33:.:.:0,33,495	0/0:21,0:21:63:.:.:0,63,516	0/0:18,0:18:45:.:.:0,45,675	0/0:17,0:17:51:.:.:0,51,420	0/1:5,5:10:93:.:.:93,0,98	0/0:19,0:19:36:.:.:0,36,437	0/0:11,0:11:33:.:.:0,33,272	0/0:29,0:29:81:.:.:0,81,1215	0/0:30,0:30:87:.:.:0,87,1305	0/0:22,0:22:63:.:.:0,63,945	0/0:26,0:26:75:.:.:0,75,643	0/0:25,0:25:72:.:.:0,72,618	0/0:26,0:26:78:.:.:0,78,661	0/0:18,0:18:48:.:.:0,48,720	0/0:26,0:26:72:.:.:0,72,640	0/0:27,0:27:81:.:.:0,81,669	0/0:23,0:23:69:.:.:0,69,601	0/0:40,0:40:99:.:.:0,101,1022	0/0:15,0:15:0:.:.:0,0,296	0/0:14,0:14:42:.:.:0,42,346	0/0:29,0:29:81:.:.:0,81,1215	0/0:25,0:25:49:.:.:0,49,587	0/0:21,0:21:60:.:.:0,60,551	0/0:27,0:27:78:.:.:0,78,1170	0/0:21,0:21:60:.:.:0,60,519	0/0:21,0:21:63:.:.:0,63,531	0/0:20,0:20:60:.:.:0,60,492	0/0:17,0:17:29:.:.:0,29,387	0/0:21,0:21:63:.:.:0,63,544	0/0:11,0:11:33:.:.:0,33,272	0/1:3,22:25:2:.:.:468,0,2	1/1:1,20:21:37:.:.:467,37,0	0/0:32,0:32:90:.:.:0,90,1350	0/0:30,0:30:87:.:.:0,87,1305	0/1:8,3:11:41:.:.:41,0,165	0/0:13,0:13:39:.:.:0,39,321	0/1:3,25:28:65:0|1:188274_T_C:1145,0,65	0/0:18,0:18:54:.:.:0,54,445	0/1:7,9:16:99:.:.:162,0,132	0/0:20,0:20:57:.:.:0,57,855	0/0:20,0:20:35:.:.:0,35,462	0/0:18,0:18:48:.:.:0,48,720	0/0:22,0:22:41:.:.:0,41,523	0/0:25,0:25:69:.:.:0,69,1035	0/0:5,0:5:15:.:.:0,15,124	0/1:11,7:18:99:.:.:103,0,226	0/1:3,15:18:23:.:.:305,0,23	0/0:26,0:26:72:.:.:0,72,1080	0/0:10,0:10:30:.:.:0,30,247	0/0:17,0:17:51:.:.:0,51,420	0/0:23,0:23:46:.:.:0,46,544	1/1:0,12:12:36:.:.:296,36,0	0/0:20,0:20:57:.:.:0,57,855	0/0:28,0:28:81:.:.:0,81,1215	0/0:28,0:28:35:.:.:0,35,620	0/0:15,0:15:45:.:.:0,45,362	0/0:7,0:7:21:.:.:0,21,167	0/0:26,0:26:72:.:.:0,72,640	0/0:28,0:28:59:.:.:0,59,666	0/1:15,10:25:99:.:.:168,0,303	0/1:15,7:22:99:0|1:188274_T_C:164,0,845	0/0:36,0:36:99:.:.:0,99,1485	0/0:12,0:12:36:.:.:0,36,308	1/1:1,16:17:25:.:.:367,25,0	0/1:13,7:20:99:.:.:114,0,261	0/1:17,13:30:99:.:.:214,0,347	0/0:21,0:21:60:.:.:0,60,519	0/0:20,0:20:60:.:.:0,60,492	0/0:23,0:23:44:.:.:0,44,550	0/0:29,0:29:37:.:.:0,37,639	0/1:20,7:27:91:.:.:91,0,434	0/1:4,14:18:49:.:.:291,0,49	0/1:8,4:12:52:.:.:52,0,169	0/0:26,0:26:72:.:.:0,72,1080	0/0:5,0:5:15:.:.:0,15,124	0/0:9,0:9:21:.:.:0,21,315	1/1:0,25:25:74:.:.:601,74,0	0/0:22,0:22:44:.:.:0,44,513	0/1:9,11:20:99:.:.:201,0,168	0/1:5,6:11:95:.:.:115,0,95	0/0:19,0:19:35:.:.:0,35,447	0/1:16,9:25:99:.:.:147,0,334	0/0:21,0:21:57:.:.:0,57,855	0/0:26,0:26:72:.:.:0,72,640	1/1:0,23:23:69:1|1:188274_T_C:866,69,0	0/0:16,0:16:23:.:.:0,23,361	0/0:31,0:31:90:.:.:0,90,744	0/1:17,7:24:99:.:.:101,0,362	0/0:26,0:26:72:.:.:0,72,675	0/0:24,0:24:72:.:.:0,72,615	0/0:32,0:32:90:.:.:0,90,824	0/1:20,9:29:99:.:.:135,0,384	0/0:20,0:20:60:.:.:0,60,495	0/0:20,0:20:35:.:.:0,35,461	0/1:7,9:16:99:.:.:174,0,132	0/0:24,0:24:72:.:.:0,72,619	0/0:29,0:29:81:.:.:0,81,1215	0/1:9,7:16:99:.:.:144,0,182	0/0:17,0:17:51:.:.:0,51,420	0/0:15,0:15:45:.:.:0,45,368	0/0:13,0:13:39:.:.:0,39,321	0/1:6,9:15:99:.:.:136,0,110	0/1:2,14:16:2:.:.:297,0,2	0/0:34,0:34:99:.:.:0,99,872	0/1:8,14:22:99:.:.:279,0,139	0/1:11,5:16:99:0|1:188274_T_C:156,0,504	0/0:14,0:14:42:.:.:0,42,346	0/0:21,0:21:51:.:.:0,51,765	0/1:24,10:34:99:.:.:145,0,513	1/1:0,29:29:87:.:.:715,87,0	0/0:24,0:24:72:.:.:0,72,593	0/0:31,0:31:93:.:.:0,93,767	0/1:16,6:22:99:0|1:188274_T_C:182,0,3529	0/1:5,12:17:82:.:.:249,0,82	0/0:14,0:14:0:.:.:0,0,258	0/0:16,0:16:48:.:.:0,48,396	0/1:9,11:20:99:0|1:188274_T_C:392,0,336	0/1:5,13:18:74:.:.:265,0,74	0/0:21,0:21:18:.:.:0,18,434	1/1:0,14:14:41:.:.:330,41,0	1/1:0,9:9:27:.:.:205,27,0	1/1:2,27:29:35:.:.:599,35,0	0/1:10,12:22:99:.:.:228,0,191	0/1:13,17:30:99:.:.:327,0,241	0/1:8,10:18:99:.:.:192,0,151	1/1:1,20:21:37:.:.:467,37,0	1/1:0,15:15:45:1|1:188274_T_C:590,45,0	0/1:5,11:16:81:.:.:213,0,81	0/1:2,12:14:12:.:.:254,0,12	1/1:0,23:23:69:.:.:563,69,0	0/1:13,10:23:99:.:.:155,0,260	0/1:3,14:17:26:.:.:294,0,26	1/1:0,12:12:36:.:.:283,36,0	0/0:20,0:20:19:.:.:0,19,412	1/1:1,18:19:31:.:.:418,31,0	0/1:9,15:24:99:.:.:297,0,155	1/1:0,16:16:48:.:.:393,48,0	0/0:15,0:15:39:.:.:0,39,585	0/0:14,0:14:39:.:.:0,39,585	0/0:13,0:13:39:.:.:0,39,320	0/0:21,0:21:60:.:.:0,60,900	0/0:18,0:18:51:.:.:0,51,765	0/0:22,0:22:60:.:.:0,60,900	0/0:15,0:15:42:.:.:0,42,630	0/0:26,0:26:72:.:.:0,72,1080	0/0:9,0:9:27:.:.:0,27,223	0/0:15,0:15:45:.:.:0,45,368	0/0:9,0:9:5:.:.:0,5,184	0/0:18,0:18:54:.:.:0,54,442	0/0:32,0:32:50:.:.:0,50,734	0/0:15,0:15:24:.:.:0,24,345	0/0:16,0:16:48:.:.:0,48,406	0/0:23,0:23:69:.:.:0,69,568	0/0:14,0:14:42:.:.:0,42,346	0/0:20,0:20:60:.:.:0,60,494	0/0:13,0:13:36:.:.:0,36,540	0/0:21,0:21:63:.:.:0,63,514	0/0:26,0:26:72:.:.:0,72,1080	0/0:18,0:18:51:.:.:0,51,765	0/0:24,0:24:72:.:.:0,72,616	0/0:26,0:26:75:.:.:0,75,1125	0/0:23,0:23:60:.:.:0,60,900	0/0:16,0:16:45:.:.:0,45,675	0/0:16,0:16:2:.:.:0,2,314	0/1:9,7:16:99:.:.:124,0,182	0/1:15,6:21:99:0|1:188274_T_C:186,0,709
superscaffold51	211702	.	ATATT	A	7553.7	.	ANN=A|intergenic_region|MODIFIER|CLUMAR_CG022509-(sp)_similar_to_UDP-glucuronosyltransferase_1-1|CLUMAR_CG022509-CLUMAR_CG015862|intergenic_region|CLUMAR_CG022509-CLUMAR_CG015862|||n.211703_211706delTATT||||||	GT:AD:DP:GQ:PL	0/0:24,0:24:63:0,63,945	0/0:26,0:26:35:0,35,556	0/0:38,0:38:52:0,52,834	0/0:25,0:25:72:0,72,1080	0/1:9,4:13:99:135,0,217	0/0:17,0:17:48:0,48,720	0/0:24,0:24:66:0,66,990	0/0:20,0:20:57:0,57,855	0/0:24,0:24:72:0,72,603	0/0:21,0:21:57:0,57,855	0/0:21,0:21:54:0,54,810	0/0:26,0:26:78:0,78,637	0/0:25,0:25:53:0,53,603	0/0:30,0:30:84:0,84,1260	0/0:30,0:30:84:0,84,1260	0/0:16,0:16:45:0,45,675	0/0:37,0:37:99:0,99,1485	0/0:26,0:26:55:0,55,632	0/0:21,0:21:41:0,41,505	0/0:18,0:18:54:0,54,442	0/0:18,0:18:51:0,51,765	0/0:11,0:11:33:0,33,272	0/0:20,0:20:60:0,60,516	0/0:19,0:19:45:0,45,675	0/0:19,0:19:48:0,48,720	0/0:29,0:29:75:0,75,1125	0/0:15,0:15:45:0,45,371	0/0:33,0:33:99:0,99,813	0/0:15,0:15:42:0,42,630	0/0:35,0:35:99:0,99,890	0/0:18,0:18:54:0,54,471	0/0:16,0:16:26:0,26,364	0/0:25,0:25:72:0,72,651	0/0:24,0:24:66:0,66,990	0/0:30,0:30:87:0,87,1305	0/0:30,0:30:72:0,72,749	0/1:14,13:27:99:496,0,410	0/0:26,0:26:72:0,72,1080	0/0:31,0:31:90:0,90,1350	0/0:22,0:22:63:0,63,571	0/0:25,0:25:75:0,75,632	0/0:19,0:19:54:0,54,810	0/0:20,0:20:57:0,57,855	0/0:32,0:32:87:0,87,1305	0/0:18,0:18:51:0,51,765	0/0:23,0:23:60:0,60,900	0/0:8,0:8:24:0,24,196	0/0:27,0:27:81:0,81,687	0/0:28,0:28:78:0,78,1170	0/0:15,0:15:42:0,42,630	0/0:16,0:16:48:0,48,393	0/1:10,8:18:99:306,0,294	0/0:34,0:34:99:0,99,838	0/0:26,0:26:69:0,69,1035	0/0:23,0:23:51:0,51,765	0/0:36,0:36:99:0,102,1530	0/0:26,0:26:69:0,69,1035	0/1:9,13:22:99:519,0,214	0/0:8,0:8:24:0,24,197	0/0:19,0:19:57:0,57,467	0/0:31,0:31:84:0,84,1260	0/0:28,0:28:81:0,81,709	0/0:27,0:27:78:0,78,1170	0/0:33,0:33:99:0,99,851	0/0:21,0:21:63:0,63,534	0/1:2,20:22:2:818,0,2	0/0:14,0:14:42:0,42,344	0/0:29,0:29:81:0,81,1215	0/0:25,0:25:72:0,72,1080	0/0:38,0:38:99:0,114,938	0/0:21,0:21:60:0,60,900	0/0:26,0:26:63:0,63,945	0/0:15,0:15:45:0,45,365	0/1:12,10:22:99:380,0,342	0/0:8,0:8:24:0,24,204	0/0:21,0:21:60:0,60,536	0/0:14,0:14:20:0,20,313	0/0:19,0:19:35:0,35,436	0/0:33,0:33:93:0,93,1395	0/0:26,0:26:78:0,78,661	0/0:20,0:20:51:0,51,765	0/1:8,7:15:99:270,0,228	0/0:23,0:23:66:0,66,580	0/0:22,0:22:60:0,60,545	0/0:38,0:38:99:0,114,966	0/0:25,0:25:72:0,72,637	0/0:29,0:29:81:0,81,740	0/0:19,0:19:57:0,57,470	0/0:38,0:38:99:0,105,1575	0/1:5,19:24:99:714,0,101	0/0:26,0:26:72:0,72,652	0/0:20,0:20:54:0,54,810	0/0:29,0:29:84:0,84,1260	0/0:22,0:22:60:0,60,560	0/0:27,0:27:81:0,81,659	0/0:19,0:19:57:0,57,490	0/0:26,0:26:75:0,75,1125	0/0:17,0:17:45:0,45,675	0/0:27,0:27:75:0,75,1125	0/1:12,6:18:99:216,0,354	0/1:15,6:21:99:207,0,453	0/0:13,0:13:36:0,36,540	0/0:32,0:32:96:0,96,830	0/0:15,0:15:45:0,45,380	0/0:16,0:16:48:0,48,408	0/0:38,0:38:99:0,102,1530	0/1:2,15:17:14:607,0,14	0/1:14,8:22:99:294,0,355	0/0:6,0:6:18:0,18,145	0/0:21,0:21:60:0,60,540	0/0:21,0:21:40:0,40,491	0/0:39,0:39:92:0,92,968	0/0:36,0:36:99:0,99,961	0/0:33,0:33:90:0,90,1350	0/1:15,5:20:99:165,0,451	0/1:11,7:18:99:261,0,296	0/0:13,0:13:39:0,39,321	0/0:30,0:30:81:0,81,1215	0/0:22,0:22:63:0,63,563	0/0:22,0:22:66:0,66,544	0/0:23,0:23:63:0,63,945	0/0:18,0:18:51:0,51,765	0/0:25,0:25:53:0,53,584	0/0:46,0:46:99:0,103,1130	0/0:18,0:18:51:0,51,765	0/0:25,0:25:69:0,69,1035	0/0:18,0:18:48:0,48,720	0/0:30,0:30:87:0,87,1305	0/0:25,0:25:72:0,72,1080	0/0:36,0:36:60:0,60,815	0/0:19,0:19:57:0,57,477	0/0:22,0:22:63:0,63,554	0/0:15,0:15:45:0,45,370	0/0:28,0:28:63:0,63,945	0/0:32,0:32:75:0,75,772	0/0:23,0:23:60:0,60,900	0/0:19,0:19:57:0,57,469	0/0:32,0:32:90:0,90,1350	0/0:32,0:32:73:0,73,764	0/0:22,0:22:66:0,66,556	0/1:12,10:22:99:354,0,335	0/0:27,0:27:75:0,75,1125	0/0:22,0:22:54:0,54,810	0/0:31,0:31:87:0,87,1305	0/0:30,0:30:78:0,78,1170	0/1:10,15:25:99:600,0,279	0/0:25,0:25:49:0,49,592	0/0:26,0:26:78:0,78,639	0/0:8,0:8:21:0,21,315	0/0:14,0:14:36:0,36,540	0/0:32,0:32:93:0,93,1395	0/0:28,0:28:32:0,32,615	0/0:30,0:30:67:0,67,721	0/0:22,0:22:63:0,63,542	0/1:19,4:23:99:111,0,593	0/0:24,0:24:49:0,49,566	0/0:36,0:36:82:0,82,887	0/0:23,0:23:57:0,57,855	0/0:25,0:25:40:0,40,555	0/0:35,0:35:61:0,61,812	0/1:18,9:27:99:324,0,555	0/0:21,0:21:60:0,60,519	0/1:10,8:18:99:306,0,268	0/1:10,11:21:99:432,0,295	0/0:16,0:16:48:0,48,392	0/1:12,9:21:99:337,0,363	0/0:22,0:22:41:0,41,513	0/0:22,0:22:66:0,66,547
superscaffold51	388977	.	AT	A	8895.93	.	ANN=A|intron_variant|MODIFIER|(nr)_putative_conserved_hypothetical_protein_[Culex_quinquefasciatus]|CLUMAR_CG016118|transcript|CLUMAR_CG016118-RA|protein_coding|2/3|c.330-22delA||||||	GT:AD:DP:GQ:PGT:PID:PL	0/0:20,0:20:33:.:.:0,33,495	0/0:18,0:18:4:.:.:0,4,347	0/0:23,0:23:44:.:.:0,44,534	0/0:29,0:29:57:.:.:0,57,855	0/0:17,0:17:4:.:.:0,4,336	0/1:11,7:18:62:.:.:62,0,64	0/0:10,0:10:15:.:.:0,15,225	0/0:17,0:17:50:.:.:0,50,278	0/0:21,0:21:39:.:.:0,39,585	0/0:23,0:23:68:.:.:0,68,425	1/1:6,13:19:25:.:.:231,25,0	0/0:24,0:24:51:.:.:0,51,765	0/0:31,0:31:67:.:.:0,67,744	1/1:4,12:16:25:.:.:204,25,0	0/0:25,0:25:30:.:.:0,30,450	0/1:4,3:7:0:.:.:41,0,0	0/0:18,0:20:53:.:.:0,53,348	0/0:23,0:23:45:.:.:0,45,675	1/1:10,11:21:13:.:.:177,13,0	0/0:15,2:17:2:.:.:0,2,41	1/1:11,10:21:10:.:.:155,10,0	0/1:11,2:13:15:0|1:388977_AT_A:15,0,17	0/0:20,0:20:45:.:.:0,45,675	0/0:19,0:19:39:.:.:0,39,585	0/0:37,0:37:90:.:.:0,90,1350	0/0:25,0:25:60:.:.:0,60,900	0/0:18,0:18:6:.:.:0,6,90	0/0:20,0:20:38:.:.:0,38,473	0/0:26,0:27:76:.:.:0,76,438	1/1:8,17:25:33:.:.:283,33,0	0/0:25,0:25:30:.:.:0,30,557	0/0:4,0:4:6:.:.:0,6,90	0/0:18,0:19:54:.:.:0,54,573	0/1:1,4:5:3:.:.:42,0,3	0/0:17,0:17:24:.:.:0,24,360	0/0:29,0:29:60:.:.:0,60,691	1/1:5,10:15:21:.:.:169,21,0	0/0:18,0:18:30:.:.:0,30,450	0/0:22,0:22:24:.:.:0,24,360	0/0:20,0:20:18:.:.:0,18,270	1/1:0,22:22:65:.:.:397,65,0	0/0:23,0:23:21:.:.:0,21,315	0/0:16,0:16:47:.:.:0,47,287	0/0:28,0:28:32:.:.:0,32,612	1/1:7,16:23:26:.:.:257,26,0	0/0:22,0:22:65:.:.:0,65,495	0/0:11,0:11:15:.:.:0,15,225	0/0:21,0:21:24:.:.:0,24,360	1/1:3,9:12:20:.:.:150,20,0	0/0:27,0:27:39:.:.:0,39,585	0/0:43,0:43:60:.:.:0,60,900	0/0:20,0:20:36:.:.:0,36,540	0/0:23,0:23:34:.:.:0,34,539	1/1:5,9:14:15:.:.:146,15,0	0/0:17,0:17:27:.:.:0,27,405	0/0:22,0:22:24:.:.:0,24,360	1/1:9,11:20:16:.:.:165,16,0	1/1:0,13:13:36:.:.:235,36,0	0/0:15,0:15:18:.:.:0,18,270	0/0:27,0:27:24:.:.:0,24,360	0/0:23,0:23:24:.:.:0,24,360	1/1:4,9:13:19:.:.:145,19,0	0/1:1,2:3:11:.:.:18,0,11	0/0:17,0:17:21:.:.:0,21,315	0/0:15,0:15:21:.:.:0,21,315	1/1:0,17:17:50:1|1:388977_AT_A:310,50,0	0/0:14,0:14:15:.:.:0,15,225	0/0:15,0:15:44:.:.:0,44,262	0/0:37,0:37:48:.:.:0,48,720	0/1:4,2:6:2:.:.:18,0,2	0/0:29,0:29:42:.:.:0,42,630	0/0:26,0:26:36:.:.:0,36,540	0/0:36,0:36:48:.:.:0,48,720	1/1:4,6:10:6:.:.:93,6,0	1/1:0,6:6:18:.:.:101,18,0	0/0:22,0:22:39:.:.:0,39,522	0/0:24,0:24:33:.:.:0,33,495	1/1:2,8:10:21:.:.:139,21,0	1/1:4,13:17:30:.:.:213,30,0	0/0:14,0:14:24:.:.:0,24,360	0/0:18,0:18:51:.:.:0,51,765	0/0:14,2:16:7:.:.:0,7,49	0/0:14,0:14:27:.:.:0,27,405	1/1:0,25:25:73:.:.:431,73,0	0/0:20,0:20:24:.:.:0,24,360	0/0:24,0:24:18:.:.:0,18,270	1/1:0,24:24:71:.:.:463,71,0	0/0:7,0:11:21:.:.:0,21,175	0/0:31,0:31:54:.:.:0,54,810	1/1:0,25:25:74:.:.:452,74,0	1/1:9,10:19:12:.:.:149,12,0	0/0:11,0:11:30:.:.:0,30,450	0/0:24,0:24:27:.:.:0,27,405	0/0:21,0:21:39:.:.:0,39,585	0/0:17,0:17:18:.:.:0,18,270	1/1:5,13:20:19:.:.:211,19,0	1/1:5,9:14:14:.:.:152,14,0	0/0:25,0:25:42:.:.:0,42,630	0/0:29,0:29:60:.:.:0,60,686	1/1:0,14:14:40:.:.:268,40,0	1/1:5,5:10:7:.:.:77,7,0	0/0:21,0:21:30:.:.:0,30,450	0/0:20,0:20:24:.:.:0,24,360	1/1:3,9:12:19:.:.:155,19,0	1/1:3,11:14:26:.:.:193,26,0	0/0:38,0:38:45:.:.:0,45,675	0/1:4,7:11:79:.:.:89,0,79	0/0:15,0:15:18:.:.:0,18,270	0/0:15,0:15:15:.:.:0,15,225	0/0:26,0:26:39:.:.:0,39,585	1/1:2,9:11:19:.:.:157,19,0	0/0:32,0:32:49:.:.:0,49,732	0/0:14,0:15:41:.:.:0,41,246	0/0:21,0:21:21:.:.:0,21,315	0/0:18,0:18:12:.:.:0,12,180	0/1:11,6:17:45:.:.:64,0,45	0/0:20,0:20:21:.:.:0,21,315	1/1:6,9:15:14:.:.:115,14,0	1/1:1,9:10:24:.:.:136,24,0	1/1:0,10:10:29:.:.:154,29,0	0/1:10,2:12:11:.:.:11,0,11	1/1:9,10:19:10:.:.:130,10,0	0/1:10,4:14:8:.:.:41,0,8	1/1:7,9:16:12:.:.:117,12,0	1/1:8,8:16:9:.:.:99,9,0	1/1:0,14:14:41:.:.:224,41,0	1/1:0,11:11:32:.:.:177,32,0	1/1:0,10:10:29:.:.:157,29,0	1/1:1,12:13:33:.:.:194,33,0	1/1:5,6:11:7:.:.:76,7,0	1/1:3,5:8:9:.:.:61,9,0	1/1:2,26:28:70:.:.:399,70,0	0/1:6,8:14:68:.:.:93,0,68	0/0:22,0:22:14:.:.:0,14,463	0/1:14,2:16:6:.:.:6,0,25	1/1:10,12:22:14:.:.:139,14,0	1/1:7,10:17:16:.:.:132,16,0	0/1:15,3:18:16:.:.:16,0,18	1/1:5,7:12:12:.:.:94,12,0	0/0:24,0:24:33:.:.:0,33,495	0/1:6,2:8:9:.:.:12,0,9	0/1:7,2:9:8:.:.:14,0,8	0/0:13,0:13:18:.:.:0,18,270	0/0:22,0:22:14:.:.:0,14,461	0/0:17,0:17:12:.:.:0,12,180	0/0:12,0:12:15:.:.:0,15,225	0/0:28,0:28:0:.:.:0,0,554	0/0:29,0:29:36:.:.:0,36,540	0/0:11,0:11:32:.:.:0,32,177	0/0:11,0:11:15:.:.:0,15,225	0/0:12,0:12:12:.:.:0,12,256	0/0:19,0:19:10:.:.:0,10,384	0/0:26,0:26:39:.:.:0,39,585	0/1:12,2:14:14:.:.:14,0,18	0/0:16,0:16:22:.:.:0,22,358	0/0:12,0:13:34:.:.:0,34,183	0/0:23,0:23:36:.:.:0,36,540	0/0:17,0:17:30:.:.:0,30,450	0/0:34,0:34:51:.:.:0,51,765	0/0:26,0:26:45:.:.:0,45,675	0/0:20,0:20:18:.:.:0,18,270	0/0:14,0:14:27:.:.:0,27,405	0/0:23,0:23:24:.:.:0,24,360	0/0:20,0:20:36:.:.:0,36,540	0/0:20,0:20:11:.:.:0,11,411	0/0:21,0:21:36:.:.:0,36,540	1/1:4,14:18:33:.:.:201,33,0	0/1:2,18:20:32:.:.:214,0,32
superscaffold51	397972	.	C	G	79053.5	.	ANN=G|intron_variant|MODIFIER|CLUMAR_CG016037|CLUMAR_CG016037|transcript|CLUMAR_CG016037-RA|protein_coding|1/3|c.47+27G>C||||||	GT:AD:DP:GQ:PGT:PID:PL	1/1:0,19:19:57:.:.:460,57,0	1/1:0,30:30:95:.:.:841,95,0	1/1:0,24:24:72:.:.:572,72,0	1/1:0,33:33:98:.:.:766,98,0	1/1:1,19:20:38:.:.:519,38,0	0/1:9,12:21:99:.:.:228,0,158	1/1:0,22:22:66:.:.:551,66,0	1/1:0,17:17:50:.:.:399,50,0	1/1:0,25:25:74:.:.:587,74,0	1/1:0,31:31:92:.:.:740,92,0	1/1:0,37:37:99:.:.:849,109,0	1/1:0,28:28:84:.:.:682,84,0	1/1:0,23:23:68:.:.:528,68,0	1/1:0,17:17:51:.:.:426,51,0	1/1:0,34:34:99:.:.:827,102,0	1/1:0,21:21:62:.:.:495,62,0	1/1:0,24:24:72:.:.:579,72,0	1/1:0,22:22:66:.:.:534,66,0	1/1:0,23:23:69:.:.:570,69,0	1/1:0,32:32:96:.:.:779,96,0	1/1:0,25:25:74:.:.:575,74,0	1/1:0,12:12:36:.:.:291,36,0	1/1:0,30:30:89:.:.:710,89,0	1/1:0,27:27:80:.:.:635,80,0	1/1:0,31:31:93:.:.:764,93,0	1/1:0,22:22:66:.:.:535,66,0	1/1:0,26:26:76:.:.:593,76,0	1/1:0,21:21:63:.:.:518,63,0	1/1:0,20:20:60:.:.:484,60,0	1/1:0,23:23:69:.:.:559,69,0	1/1:0,14:14:42:.:.:349,42,0	1/1:0,13:13:39:.:.:317,39,0	1/1:3,36:39:43:.:.:786,43,0	0/1:17,11:28:99:0|1:397972_C_G:182,0,363	1/1:2,22:24:23:.:.:468,23,0	1/1:0,38:38:99:.:.:1280,114,0	0/0:19,0:19:32:.:.:0,32,418	1/1:0,27:27:81:.:.:644,81,0	1/1:0,36:36:99:.:.:856,107,0	1/1:0,33:33:99:.:.:795,99,0	1/1:0,39:39:99:.:.:940,117,0	1/1:0,31:31:93:.:.:746,93,0	1/1:0,25:25:74:.:.:576,74,0	0/1:20,9:29:99:0|1:397972_C_G:122,0,408	0/0:33,2:35:56:.:.:0,56,735	1/1:2,26:28:34:.:.:582,34,0	1/1:0,18:18:53:.:.:425,53,0	1/1:0,34:34:99:.:.:828,102,0	1/1:0,25:25:74:.:.:585,74,0	1/1:0,33:33:99:.:.:799,99,0	1/1:0,24:24:72:.:.:584,72,0	0/1:16,22:38:99:0|1:397972_C_G:417,0,278	1/1:0,21:21:63:1|1:397972_C_G:878,63,0	1/1:0,31:31:89:.:.:723,89,0	0/1:18,6:24:74:.:.:74,0,346	1/1:0,25:25:75:.:.:608,75,0	1/1:0,30:30:89:.:.:732,89,0	0/0:24,0:24:47:.:.:0,47,539	1/1:0,18:18:53:.:.:416,53,0	1/1:0,31:31:93:.:.:764,93,0	1/1:0,25:25:74:.:.:591,74,0	0/1:12,13:25:99:.:.:239,0,206	1/1:0,26:26:78:.:.:630,78,0	1/1:0,29:29:86:.:.:690,86,0	1/1:0,16:16:47:.:.:372,47,0	0/0:27,0:27:56:.:.:0,56,618	1/1:0,14:14:42:1|1:397972_C_G:484,42,0	1/1:0,28:28:84:.:.:846,84,0	1/1:0,39:39:99:.:.:1042,116,0	0/1:7,4:11:63:.:.:63,0,129	0/1:8,19:27:99:.:.:378,0,115	1/1:0,32:32:96:.:.:775,96,0	0/1:27,14:41:99:.:.:197,0,539	0/0:35,0:35:31:.:.:0,31,717	1/1:2,17:19:7:.:.:332,7,0	1/1:0,32:32:96:.:.:788,96,0	1/1:0,13:13:39:.:.:317,39,0	1/1:0,18:18:54:.:.:435,54,0	0/1:6,20:26:55:.:.:392,0,55	1/1:0,24:24:71:.:.:562,71,0	1/1:0,24:24:72:.:.:601,72,0	0/1:19,16:35:99:.:.:254,0,352	1/1:0,27:27:80:.:.:638,80,0	0/1:13,14:27:99:.:.:242,0,238	1/1:0,31:31:91:.:.:715,91,0	1/1:0,30:30:88:.:.:694,88,0	0/1:16,17:33:99:.:.:298,0,303	0/1:14,9:23:99:.:.:144,0,280	1/1:0,24:24:72:.:.:583,72,0	0/0:25,0:25:69:.:.:0,69,1035	0/1:18,24:42:99:.:.:439,0,314	1/1:0,26:26:78:.:.:842,78,0	1/1:1,43:44:99:.:.:1019,107,0	1/1:0,23:23:68:.:.:522,68,0	1/1:0,26:26:78:.:.:633,78,0	0/1:17,16:33:99:.:.:274,0,318	0/1:18,22:40:99:.:.:415,0,329	0/1:14,29:43:99:.:.:549,0,221	1/1:0,23:23:69:.:.:560,69,0	0/0:23,0:23:44:.:.:0,44,519	0/1:8,8:16:99:.:.:145,0,151	1/1:0,24:24:72:.:.:598,72,0	1/1:0,33:33:99:.:.:801,99,0	1/1:2,25:27:31:.:.:537,31,0	0/1:18,12:30:99:.:.:200,0,336	1/1:0,38:38:99:.:.:922,114,0	0/1:15,17:32:99:.:.:317,0,271	0/1:21,17:38:99:.:.:268,0,388	1/1:0,20:20:60:.:.:488,60,0	1/1:0,33:33:98:1|1:397972_C_G:1051,98,0	0/0:40,0:40:70:.:.:0,70,890	1/1:0,27:27:80:.:.:637,80,0	1/1:0,35:35:99:.:.:831,104,0	1/1:0,37:37:99:.:.:882,110,0	0/1:19,6:25:69:.:.:69,0,366	1/1:0,30:30:89:.:.:913,89,0	1/1:0,15:15:45:.:.:369,45,0	0/0:31,0:31:90:.:.:0,90,820	0/1:9,5:14:79:.:.:79,0,182	0/0:33,0:33:81:.:.:0,81,1215	0/0:32,0:32:22:.:.:0,22,644	0/1:9,12:21:99:.:.:211,0,161	0/0:23,0:23:63:.:.:0,63,945	0/0:33,0:33:25:.:.:0,25,661	0/0:41,0:41:51:.:.:0,51,867	0/0:17,0:17:1:.:.:0,1,313	0/1:11,7:18:99:.:.:116,0,215	1/1:0,29:29:87:.:.:704,87,0	0/0:31,0:31:90:.:.:0,90,791	0/1:15,18:33:99:.:.:274,0,257	0/0:23,0:23:44:.:.:0,44,519	0/1:14,12:26:99:.:.:210,0,241	0/0:32,0:32:46:.:.:0,46,686	0/0:21,0:21:38:.:.:0,38,467	0/0:37,0:37:99:.:.:0,99,1485	1/1:1,20:21:38:.:.:475,38,0	0/1:8,14:22:99:.:.:274,0,115	0/0:33,0:33:90:.:.:0,90,1350	0/1:8,11:19:99:.:.:209,0,138	1/1:0,28:28:84:.:.:678,84,0	0/1:7,10:17:99:.:.:191,0,119	0/1:16,4:20:22:.:.:22,0,301	1/1:0,18:18:53:.:.:404,53,0	1/1:0,26:26:77:.:.:612,77,0	1/1:0,21:21:63:.:.:517,63,0	1/1:0,22:22:66:.:.:536,66,0	1/1:0,20:20:60:.:.:484,60,0	1/1:0,21:21:63:.:.:510,63,0	1/1:0,14:14:42:.:.:341,42,0	1/1:0,14:14:42:.:.:339,42,0	1/1:0,30:30:90:.:.:727,90,0	1/1:0,26:26:77:.:.:610,77,0	1/1:0,26:26:78:1|1:397972_C_G:673,78,0	1/1:0,27:27:80:.:.:636,80,0	1/1:0,26:26:77:.:.:612,77,0	1/1:0,28:28:84:.:.:678,84,0	1/1:0,21:21:63:.:.:504,63,0	1/1:0,33:33:99:.:.:800,99,0	1/1:0,28:28:84:.:.:676,84,0	1/1:0,27:27:81:.:.:664,81,0	1/1:0,24:24:72:.:.:625,72,0	1/1:0,36:36:99:.:.:831,107,0	1/1:0,22:22:66:.:.:533,66,0	1/1:0,11:11:33:.:.:267,33,0	1/1:0,25:25:75:.:.:632,75,0	1/1:0,35:35:99:.:.:799,103,0	1/1:0,17:17:51:.:.:412,51,0	0/1:15,12:27:99:.:.:209,0,285
superscaffold51	398508	.	T	TTC	11782.0	.	ANN=TTC|intergenic_region|MODIFIER|CLUMAR_CG016037-(nr)_similar_to_conserved_hypothetical_protein_[Culex_quinquefasciatus]|CLUMAR_CG016037-CLUMAR_CG015792|intergenic_region|CLUMAR_CG016037-CLUMAR_CG015792|||n.398508_398509insTC||||||	GT:AD:DP:GQ:PGT:PID:PL	0/0:14,0:14:16:.:.:0,16,306	0/1:7,6:13:51:.:.:51,0,146	0/0:17,1:18:40:.:.:0,40,435	0/0:20,0:20:9:.:.:0,9,412	0/1:8,6:14:49:.:.:49,0,168	0/1:9,6:15:47:.:.:47,0,192	0/0:29,0:29:41:.:.:0,41,638	0/1:14,11:25:91:.:.:91,0,288	0/0:24,0:24:66:.:.:0,66,990	0/0:39,0:39:99:.:.:0,111,1665	0/0:19,0:19:51:.:.:0,51,765	0/0:28,0:28:75:.:.:0,75,1125	0/0:35,0:35:56:.:.:0,56,795	0/0:22,0:22:63:.:.:0,63,945	0/0:24,0:24:72:.:.:0,72,628	0/0:13,0:13:36:.:.:0,36,540	0/0:25,0:25:50:.:.:0,50,580	0/0:28,0:28:81:.:.:0,81,686	0/0:28,0:28:81:.:.:0,81,692	0/0:36,0:36:99:.:.:0,102,986	0/0:22,0:22:41:.:.:0,41,537	0/0:23,0:23:63:.:.:0,63,601	0/0:17,0:17:51:.:.:0,51,420	0/0:33,0:33:93:.:.:0,93,1395	0/0:43,0:43:99:.:.:0,102,1116	0/0:23,0:23:60:.:.:0,60,900	0/0:25,0:25:66:.:.:0,66,990	0/0:32,0:32:90:.:.:0,90,1350	0/0:20,0:20:57:.:.:0,57,855	0/0:28,0:28:81:.:.:0,81,686	0/0:31,0:31:90:.:.:0,90,772	0/0:17,0:17:29:.:.:0,29,387	0/1:9,8:17:71:.:.:71,0,189	0/1:10,5:15:31:.:.:31,0,219	0/0:21,0:21:57:.:.:0,57,855	0/0:17,0:17:25:.:.:0,25,386	1/1:0,28:28:80:.:.:420,80,0	0/0:21,0:21:11:.:.:0,11,437	0/0:34,0:34:99:.:.:0,99,1485	0/0:25,0:25:49:.:.:0,49,581	0/0:25,0:25:27:.:.:0,27,541	0/0:33,0:33:77:.:.:0,77,800	0/0:26,4:30:27:.:.:0,27,578	0/1:9,13:22:99:.:.:126,0,139	1/1:3,20:23:10:.:.:252,10,0	0/0:33,0:33:32:.:.:0,32,702	0/0:13,0:13:39:.:.:0,39,321	0/0:24,0:24:66:.:.:0,66,990	0/0:20,0:20:9:.:.:0,9,412	0/0:29,0:29:82:.:.:0,82,713	0/0:26,0:26:75:.:.:0,75,1125	0/1:8,14:22:99:.:.:148,0,148	0/0:29,0:29:81:.:.:0,81,711	0/0:18,0:18:48:.:.:0,48,720	0/1:9,10:19:99:.:.:101,0,184	0/0:32,0:32:70:.:.:0,70,769	0/1:8,8:16:74:.:.:74,0,183	1/1:0,22:22:63:1|1:398508_T_TTC:389,63,0	0/0:30,0:30:38:.:.:0,38,663	0/0:26,0:26:55:.:.:0,55,610	0/0:22,0:22:63:.:.:0,63,541	0/1:8,9:17:92:.:.:92,0,156	0/1:13,11:24:99:.:.:100,0,272	0/1:11,5:16:27:.:.:27,0,227	0/0:15,0:15:42:.:.:0,42,630	1/1:0,26:26:75:.:.:402,75,0	0/0:25,0:25:72:.:.:0,72,1080	0/0:30,0:30:87:.:.:0,87,1305	0/0:35,0:35:0:.:.:0,0,640	0/1:5,12:17:77:.:.:130,0,77	0/1:15,14:29:99:.:.:133,0,313	0/1:15,14:29:99:.:.:129,0,313	0/1:4,13:17:52:.:.:148,0,52	1/1:2,21:23:12:.:.:262,12,0	0/0:13,0:13:39:.:.:0,39,324	0/0:20,0:20:60:.:.:0,60,492	0/0:11,0:11:33:.:.:0,33,266	0/0:13,0:13:14:.:.:0,14,277	0/1:12,12:24:99:.:.:116,0,245	0/0:22,0:22:14:.:.:0,14,456	0/0:19,0:19:57:.:.:0,57,464	0/1:14,15:29:99:.:.:142,0,279	0/1:12,10:22:89:.:.:89,0,247	0/1:18,7:25:34:.:.:34,0,402	0/0:16,0:16:48:.:.:0,48,410	0/0:26,0:26:72:.:.:0,72,1080	0/1:8,7:15:61:.:.:61,0,176	0/1:10,10:20:97:.:.:97,0,204	0/1:7,23:30:83:.:.:260,0,83	1/1:1,19:20:31:.:.:260,31,0	0/1:8,10:18:98:.:.:98,0,158	0/0:28,0:28:0:.:.:0,0,509	0/0:43,0:43:77:.:.:0,77,1003	0/0:38,0:38:87:.:.:0,87,921	0/0:27,0:27:61:.:.:0,61,667	0/0:20,0:20:8:.:.:0,8,418	0/1:8,15:23:99:.:.:165,0,151	0/1:10,6:16:43:.:.:43,0,217	0/1:18,10:28:69:0|1:398508_T_TTC:69,0,409	1/1:1,14:15:16:.:.:186,16,0	0/1:7,7:14:64:.:.:64,0,140	0/0:20,0:20:60:.:.:0,60,488	0/0:27,0:27:75:.:.:0,75,1125	0/0:12,0:12:27:.:.:0,27,405	0/1:12,11:23:99:.:.:99,0,252	0/0:35,0:35:80:.:.:0,80,805	0/1:11,9:20:77:.:.:77,0,224	0/1:17,10:27:73:.:.:73,0,322	0/0:19,0:19:57:.:.:0,57,461	0/0:17,0:17:51:.:.:0,51,448	0/1:7,7:14:62:.:.:62,0,147	0/0:26,0:26:26:.:.:0,26,566	0/0:21,0:21:37:.:.:0,37,486	0/0:26,0:26:60:.:.:0,60,900	0/1:4,32:36:2:.:.:378,0,2	0/0:27,0:27:0:.:.:0,0,492	0/0:14,0:14:19:.:.:0,19,297	1/1:0,13:13:37:.:.:201,37,0	1/1:0,11:11:32:.:.:168,32,0	0/1:10,3:13:10:.:.:10,0,217	1/1:2,13:15:15:.:.:169,15,0	0/1:14,7:21:44:.:.:44,0,309	0/1:2,7:12:9:.:.:130,0,9	1/1:3,25:28:4:.:.:309,4,0	1/1:2,23:25:21:.:.:349,21,0	0/1:3,17:20:22:.:.:203,0,22	0/1:9,9:18:89:.:.:89,0,178	0/0:17,0:17:45:.:.:0,45,675	0/1:8,8:16:79:.:.:79,0,156	0/1:11,5:16:29:.:.:29,0,244	0/1:5,17:22:44:.:.:206,0,44	0/1:10,10:20:97:.:.:97,0,178	1/1:2,24:26:24:.:.:329,24,0	0/1:2,12:14:9:.:.:161,0,9	1/1:0,23:23:66:.:.:342,66,0	0/0:43,0:43:99:.:.:0,106,991	0/1:7,11:18:99:.:.:113,0,126	0/1:15,17:32:99:.:.:164,0,288	0/1:2,14:16:5:.:.:211,0,5	0/1:9,9:18:85:.:.:85,0,185	0/1:6,7:13:68:.:.:68,0,108	1/1:0,15:15:43:.:.:229,43,0	0/1:6,10:16:94:.:.:104,0,94	1/1:1,11:12:9:.:.:146,9,0	1/1:0,16:16:46:.:.:235,46,0	1/1:0,19:19:55:.:.:292,55,0	1/1:1,20:21:35:.:.:278,35,0	0/0:12,3:15:0:.:.:0,0,261	0/1:13,12:25:99:.:.:113,0,250	0/0:16,0:16:22:.:.:0,22,360	1/1:0,12:12:34:.:.:177,34,0	1/1:0,12:12:35:.:.:182,35,0	0/1:11,13:24:99:.:.:128,0,217	0/1:10,12:22:99:.:.:119,0,230	0/1:9,3:12:2:.:.:2,0,190	0/0:30,0:30:64:.:.:0,64,707	0/0:18,0:18:54:.:.:0,54,445	0/1:9,6:15:46:.:.:46,0,186	0/1:4,18:22:39:.:.:235,0,39	0/1:18,7:25:34:.:.:34,0,399	0/0:24,0:24:46:.:.:0,46,560	1/1:1,27:28:55:.:.:387,55,0	1/1:0,26:26:74:.:.:391,74,0	0/1:6,7:13:70:.:.:70,0,120	0/0:24,0:24:50:.:.:0,50,564	0/1:7,8:15:79:.:.:79,0,131	0/0:31,0:31:49:.:.:0,49,695	0/1:12,7:19:43:.:.:43,0,249
superscaffold51	400835	.	G	C	16599.4	.	ANN=C|intergenic_region|MODIFIER|CLUMAR_CG016037-(nr)_similar_to_conserved_hypothetical_protein_[Culex_quinquefasciatus]|CLUMAR_CG016037-CLUMAR_CG015792|intergenic_region|CLUMAR_CG016037-CLUMAR_CG015792|||n.400835G>C||||||	GT:AD:DP:GQ:PGT:PID:PL	0/0:18,0:18:48:.:.:0,48,720	0/0:22,0:22:66:.:.:0,66,535	0/0:21,0:21:28:.:.:0,28,460	0/0:26,0:26:75:.:.:0,75,637	0/0:19,0:19:57:.:.:0,57,470	0/1:6,3:9:47:.:.:47,0,120	0/0:26,0:26:52:.:.:0,52,589	0/0:34,0:34:99:.:.:0,99,1485	0/0:28,0:28:84:.:.:0,84,714	0/0:39,0:39:99:.:.:0,105,1575	0/0:23,0:23:44:.:.:0,44,530	0/0:24,0:24:66:.:.:0,66,990	0/0:26,0:26:52:.:.:0,52,592	0/0:24,0:24:66:.:.:0,66,990	0/0:31,0:31:90:.:.:0,90,1350	0/0:22,0:22:63:.:.:0,63,541	0/0:28,0:28:75:.:.:0,75,1125	0/0:31,0:31:90:.:.:0,90,765	0/0:39,0:39:99:.:.:0,100,1071	0/0:31,0:31:90:.:.:0,90,1350	0/0:19,0:19:57:.:.:0,57,470	0/0:16,0:16:45:.:.:0,45,675	0/0:19,0:19:57:.:.:0,57,468	0/0:34,0:34:99:.:.:0,99,1485	0/0:35,0:35:70:.:.:0,70,804	0/0:35,0:35:82:.:.:0,82,815	0/0:22,0:22:66:.:.:0,66,541	0/0:22,0:22:66:.:.:0,66,546	0/0:22,0:22:60:.:.:0,60,544	0/0:28,0:28:81:.:.:0,81,1215	0/0:11,0:11:33:.:.:0,33,278	0/0:17,0:17:51:.:.:0,51,420	0/0:25,0:25:60:.:.:0,60,900	0/1:11,11:22:99:.:.:206,0,182	0/0:25,0:25:72:.:.:0,72,1080	0/0:19,0:19:57:.:.:0,57,469	1/1:1,25:26:52:.:.:587,52,0	0/0:21,0:21:60:.:.:0,60,900	0/0:25,0:25:72:.:.:0,72,643	0/0:24,0:24:72:.:.:0,72,590	0/1:14,11:25:99:.:.:196,0,267	0/1:16,15:31:99:1|0:400824_CTTTTCT_C:277,0,586	0/0:19,0:19:51:.:.:0,51,765	0/1:13,10:23:99:.:.:178,0,252	1/1:2,28:30:41:.:.:640,41,0	0/0:34,0:34:99:.:.:0,99,1485	0/0:14,0:14:39:.:.:0,39,585	0/1:11,10:21:99:.:.:183,0,194	0/1:15,5:20:63:.:.:63,0,310	0/0:35,0:35:99:.:.:0,102,862	0/0:19,0:19:57:.:.:0,57,468	0/1:19,12:31:99:.:.:203,0,375	0/0:21,0:21:54:.:.:0,54,810	0/0:30,0:30:81:.:.:0,81,1215	0/1:7,10:17:99:.:.:197,0,121	0/0:29,0:29:87:.:.:0,87,714	0/0:36,0:36:99:.:.:0,102,955	1/1:3,25:28:10:.:.:532,10,0	0/0:18,0:18:31:.:.:0,31,397	0/0:22,0:22:43:.:.:0,43,497	0/0:20,0:20:60:.:.:0,60,495	0/0:16,0:16:45:.:.:0,45,675	0/0:21,0:21:60:.:.:0,60,523	0/0:34,0:34:99:.:.:0,99,889	0/0:11,0:11:27:.:.:0,27,405	1/1:1,27:28:59:.:.:631,59,0	0/0:20,0:20:60:.:.:0,60,495	0/0:41,0:41:99:.:.:0,100,959	0/0:35,0:35:99:.:.:0,99,927	0/1:7,11:18:99:.:.:206,0,119	0/1:21,11:32:99:.:.:166,0,407	0/0:28,0:28:84:.:.:0,84,689	0/1:11,10:21:99:.:.:182,0,179	1/1:0,33:33:98:.:.:794,98,0	0/0:15,0:15:45:.:.:0,45,371	0/0:36,0:36:99:.:.:0,108,885	0/0:16,0:16:48:.:.:0,48,396	0/0:19,0:19:32:.:.:0,32,423	0/1:9,15:24:99:.:.:298,0,146	0/0:24,0:24:72:.:.:0,72,593	0/0:28,0:28:84:.:.:0,84,692	0/1:25,15:40:99:.:.:230,0,482	0/0:21,0:21:40:.:.:0,40,474	0/0:29,0:29:39:.:.:0,39,617	0/0:23,0:23:69:.:.:0,69,585	0/0:27,0:27:75:.:.:0,75,1125	0/1:22,20:42:99:.:.:366,0,420	0/1:9,7:16:99:.:.:125,0,176	0/0:28,0:28:81:.:.:0,81,1215	1/1:0,16:16:48:.:.:394,48,0	0/1:16,8:24:99:.:.:125,0,323	0/0:18,0:18:51:.:.:0,51,765	0/0:33,0:33:81:.:.:0,81,1215	0/0:29,0:29:81:.:.:0,81,1215	0/0:18,0:18:51:.:.:0,51,765	0/0:21,0:21:57:.:.:0,57,855	1/1:1,21:22:41:.:.:492,41,0	0/0:25,0:25:72:.:.:0,72,1080	0/0:27,0:27:72:.:.:0,72,1080	1/1:1,16:17:26:.:.:369,26,0	0/1:8,4:12:63:.:.:63,0,165	0/0:20,0:20:60:.:.:0,60,519	0/0:28,0:28:81:.:.:0,81,717	0/0:27,0:27:81:.:.:0,81,668	0/1:9,5:14:79:.:.:79,0,180	0/0:35,0:35:57:.:.:0,57,780	0/1:13,8:21:99:0|1:400826_T_C:135,0,230	0/1:18,17:35:99:.:.:309,0,325	0/0:18,0:18:54:.:.:0,54,443	0/0:19,0:19:57:.:.:0,57,470	0/1:25,6:31:54:1|0:400824_CTTTTCT_C:54,0,826	0/0:31,0:31:90:.:.:0,90,1350	0/0:27,0:27:56:.:.:0,56,618	0/0:30,0:30:78:.:.:0,78,1170	0/1:8,16:24:99:.:.:311,0,126	0/0:21,0:21:0:.:.:0,0,371	0/0:7,0:7:21:.:.:0,21,165	0/1:6,11:17:87:.:.:220,0,87	1/1:1,19:20:35:.:.:443,35,0	0/1:6,10:16:99:.:.:198,0,99	1/1:0,26:26:78:.:.:640,78,0	0/1:10,6:16:99:.:.:100,0,205	1/1:3,23:26:4:.:.:492,4,0	0/1:5,24:29:35:.:.:484,0,35	1/1:0,31:31:93:.:.:738,93,0	1/1:1,27:28:59:.:.:625,59,0	0/1:11,7:18:99:.:.:108,0,218	0/0:21,0:21:42:.:.:0,42,474	0/1:4,26:30:9:.:.:532,0,9	0/1:11,11:22:99:.:.:205,0,191	1/1:1,19:20:35:.:.:433,35,0	0/1:19,18:37:99:.:.:332,0,334	1/1:0,24:24:72:.:.:571,72,0	0/1:3,18:21:11:.:.:362,0,11	0/1:14,16:30:99:0|1:400835_G_C:295,0,267	0/0:26,0:26:53:.:.:0,53,590	0/1:11,16:27:99:.:.:288,0,191	0/1:25,25:50:99:.:.:429,0,475	0/1:16,7:23:99:.:.:104,0,314	0/0:29,0:29:81:.:.:0,81,1215	0/1:10,11:21:99:.:.:208,0,184	1/1:1,16:17:26:.:.:366,26,0	0/0:25,0:25:72:.:.:0,72,1080	0/0:28,0:28:81:.:.:0,81,1215	0/0:29,0:29:81:.:.:0,81,746	0/0:29,0:29:70:.:.:0,70,745	0/0:23,0:23:60:.:.:0,60,569	0/0:25,0:25:72:.:.:0,72,643	0/0:16,0:16:48:.:.:0,48,396	0/0:12,0:12:33:.:.:0,33,495	0/0:28,0:28:78:.:.:0,78,1170	0/0:33,0:33:90:.:.:0,90,1350	0/0:18,0:18:51:.:.:0,51,765	0/0:19,0:19:54:.:.:0,54,810	0/0:16,0:16:45:.:.:0,45,675	0/0:34,0:34:99:.:.:0,99,1485	0/0:34,0:34:99:.:.:0,99,864	0/0:29,0:29:84:.:.:0,84,729	0/0:36,0:36:99:.:.:0,102,940	0/0:28,0:28:81:.:.:0,81,692	0/0:25,0:25:75:.:.:0,75,641	0/0:30,0:30:80:.:.:0,80,827	0/0:17,0:17:51:.:.:0,51,433	0/0:35,0:35:99:.:.:0,99,1485	0/0:32,0:32:73:.:.:0,73,743	0/0:31,0:31:84:.:.:0,84,1260	0/1:17,11:28:99:.:.:187,0,331	0/1:15,13:28:99:.:.:235,0,286
superscaffold51	410059	.	C	T	18903.0	.	ANN=T|intergenic_region|MODIFIER|(nr)_similar_to_conserved_hypothetical_protein_[Culex_quinquefasciatus]-(nr)_putative_hypothetical_protein_AND_003483_[Anopheles_darlingi]|CLUMAR_CG015792-CLUMAR_CG015894|intergenic_region|CLUMAR_CG015792-CLUMAR_CG015894|||n.410059C>T||||||	GT:AD:DP:GQ:PGT:PID:PL	0/0:14,0:14:33:.:.:0,33,495	0/1:5,9:14:66:.:.:185,0,66	0/0:15,0:15:42:.:.:0,42,630	0/1:12,7:19:99:.:.:118,0,224	0/0:13,0:13:13:.:.:0,13,271	0/1:6,4:10:71:.:.:71,0,107	0/1:2,5:7:26:.:.:103,0,26	0/1:17,14:31:99:.:.:257,0,294	0/0:14,0:14:39:.:.:0,39,585	0/0:20,0:20:60:.:.:0,60,510	0/0:15,0:15:39:.:.:0,39,585	0/0:12,0:12:36:.:.:0,36,297	0/0:32,0:32:93:.:.:0,93,1395	0/0:19,0:19:54:.:.:0,54,810	0/0:37,0:37:99:.:.:0,102,952	0/0:23,0:23:66:.:.:0,66,569	0/0:20,0:20:54:.:.:0,54,810	0/0:12,0:12:36:.:.:0,36,294	0/0:10,0:10:30:.:.:0,30,247	0/0:22,0:22:57:.:.:0,57,855	0/0:19,0:19:54:.:.:0,54,810	0/0:17,0:17:45:.:.:0,45,675	0/0:24,0:24:72:.:.:0,72,593	0/0:30,0:30:81:.:.:0,81,1215	0/0:23,0:23:63:.:.:0,63,569	0/0:21,0:21:60:.:.:0,60,519	0/0:27,0:27:75:.:.:0,75,1125	0/0:16,0:16:48:.:.:0,48,396	0/0:19,0:19:48:.:.:0,48,720	0/0:22,0:22:60:.:.:0,60,900	0/0:18,0:18:51:.:.:0,51,765	0/0:7,0:7:21:.:.:0,21,173	0/0:19,0:19:57:.:.:0,57,470	1/1:1,16:17:26:.:.:364,26,0	0/0:18,0:18:54:.:.:0,54,469	0/1:17,12:29:99:.:.:216,0,329	1/1:1,22:23:44:.:.:548,44,0	0/0:15,0:15:45:.:.:0,45,371	0/0:24,0:24:72:.:.:0,72,593	0/0:17,0:17:48:.:.:0,48,720	0/1:11,14:25:99:.:.:279,0,192	0/0:15,0:15:45:.:.:0,45,371	0/0:17,0:17:51:.:.:0,51,421	0/1:10,9:19:99:.:.:172,0,188	1/1:1,25:26:54:1|1:410059_C_T:646,54,0	0/0:21,0:21:54:.:.:0,54,810	0/0:12,0:12:33:.:.:0,33,495	1/1:0,22:22:66:.:.:559,66,0	0/1:13,5:18:69:.:.:69,0,264	0/1:15,10:25:99:.:.:179,0,291	0/0:17,0:17:25:.:.:0,25,370	0/1:14,10:24:99:.:.:183,0,271	0/0:21,0:21:60:.:.:0,60,519	0/0:22,0:22:14:.:.:0,14,443	1/1:1,20:21:38:.:.:479,38,0	0/0:27,0:27:72:.:.:0,72,1080	0/0:27,0:27:29:.:.:0,29,567	0/1:12,11:23:99:.:.:209,0,214	0/0:15,0:15:42:.:.:0,42,630	0/0:20,0:20:51:.:.:0,51,765	0/0:17,0:17:45:.:.:0,45,675	0/1:26,10:36:99:.:.:146,0,515	0/1:10,13:23:99:.:.:259,0,176	0/1:24,5:29:41:.:.:41,0,474	0/0:11,0:11:33:.:.:0,33,270	1/1:0,15:15:45:.:.:361,45,0	0/0:21,0:21:60:.:.:0,60,506	0/0:21,0:21:60:.:.:0,60,569	0/0:18,0:18:51:.:.:0,51,765	1/1:0,18:18:54:.:.:457,54,0	1/1:0,13:13:39:.:.:334,39,0	0/0:24,0:24:72:.:.:0,72,593	0/1:9,7:16:99:.:.:131,0,170	1/1:2,20:22:17:.:.:443,17,0	0/1:7,7:14:99:.:.:135,0,126	0/0:20,0:20:48:.:.:0,48,720	0/0:19,0:19:57:.:.:0,57,466	0/0:14,0:14:16:.:.:0,16,293	0/0:16,2:18:3:.:.:0,3,332	0/0:25,0:25:72:.:.:0,72,1080	0/0:18,0:18:45:.:.:0,45,675	0/1:8,7:15:99:.:.:129,0,151	0/0:20,0:20:60:.:.:0,60,502	0/1:10,17:27:99:.:.:326,0,164	0/0:22,0:22:66:.:.:0,66,535	0/0:24,0:24:72:.:.:0,72,590	1/1:0,23:23:69:.:.:584,69,0	0/1:4,6:10:68:.:.:122,0,68	0/0:22,0:22:42:.:.:0,42,487	1/1:2,25:27:33:.:.:563,33,0	0/1:13,10:23:99:.:.:172,0,250	0/1:16,7:23:99:.:.:109,0,310	0/0:27,0:27:72:.:.:0,72,1080	0/0:22,0:22:51:.:.:0,51,765	0/0:26,0:26:78:.:.:0,78,640	0/0:33,0:33:73:.:.:0,73,766	0/1:8,12:20:99:.:.:245,0,137	0/1:18,10:28:99:.:.:170,0,357	0/1:7,9:16:99:.:.:173,0,124	1/1:2,21:23:20:.:.:468,20,0	0/1:7,5:12:91:.:.:91,0,135	0/0:18,0:18:54:.:.:0,54,445	0/0:26,0:26:69:.:.:0,69,1035	0/0:21,0:21:63:.:.:0,63,521	0/1:12,15:27:99:.:.:300,0,204	0/0:20,0:20:34:.:.:0,34,443	0/1:8,9:17:99:.:.:175,0,145	0/1:11,17:28:99:.:.:344,0,186	0/0:14,0:14:42:.:.:0,42,343	0/0:17,0:17:48:.:.:0,48,720	0/0:21,0:21:11:.:.:0,11,418	0/1:12,17:29:99:.:.:333,0,207	0/0:20,0:20:51:.:.:0,51,765	0/0:20,0:20:8:.:.:0,8,390	0/1:7,13:20:99:.:.:265,0,111	0/0:22,0:22:0:.:.:0,0,391	0/0:13,0:13:39:.:.:0,39,321	0/1:10,12:22:99:.:.:235,0,179	1/1:0,15:15:45:.:.:372,45,0	0/1:7,10:17:99:0|1:410051_T_A:249,0,109	1/1:3,23:26:5:.:.:499,5,0	0/1:4,9:13:59:.:.:188,0,59	1/1:0,17:17:51:.:.:417,51,0	1/1:1,26:27:56:.:.:611,56,0	1/1:0,20:20:60:.:.:501,60,0	1/1:0,21:21:63:.:.:528,63,0	0/1:12,8:20:99:.:.:120,0,233	0/1:14,11:25:99:.:.:202,0,257	1/1:1,12:13:15:.:.:273,15,0	0/1:4,23:27:17:.:.:501,0,17	1/1:1,14:15:20:.:.:318,20,0	1/1:0,24:24:72:.:.:601,72,0	1/1:2,26:28:49:.:.:583,49,0	1/1:1,15:16:23:.:.:342,23,0	0/1:13,12:25:99:.:.:220,0,242	0/0:16,0:16:0:.:.:0,0,291	0/1:12,8:20:99:.:.:141,0,233	0/1:15,11:26:99:.:.:189,0,284	0/1:8,10:18:99:.:.:198,0,141	0/0:19,0:19:48:.:.:0,48,720	0/1:3,8:11:40:.:.:169,0,40	1/1:2,15:17:2:.:.:324,2,0	0/0:21,0:21:60:.:.:0,60,517	0/0:14,0:14:42:.:.:0,42,346	0/0:11,0:11:24:.:.:0,24,360	0/0:32,0:32:90:.:.:0,90,1350	0/0:25,0:25:66:.:.:0,66,990	0/0:19,0:19:57:.:.:0,57,466	0/0:20,0:20:57:.:.:0,57,855	0/0:17,0:17:51:.:.:0,51,417	0/0:9,0:9:24:.:.:0,24,360	0/0:25,0:25:60:.:.:0,60,900	0/0:20,0:20:60:.:.:0,60,488	0/0:20,0:20:45:.:.:0,45,675	0/0:21,0:21:60:.:.:0,60,518	0/0:18,0:18:51:.:.:0,51,765	0/0:21,0:21:37:.:.:0,37,466	0/0:14,0:14:42:.:.:0,42,344	0/0:15,0:15:39:.:.:0,39,585	0/0:19,0:19:48:.:.:0,48,720	0/0:35,0:35:99:.:.:0,99,1485	0/0:19,0:19:57:.:.:0,57,467	0/0:15,0:15:42:.:.:0,42,630	0/0:20,0:20:57:.:.:0,57,855	0/0:19,0:19:57:.:.:0,57,467	0/0:22,0:22:60:.:.:0,60,900	0/1:10,8:18:99:.:.:147,0,180	0/1:8,9:17:99:.:.:175,0,144
superscaffold51	411133	.	G	A	20531.6	.	ANN=A|intergenic_region|MODIFIER|(nr)_similar_to_conserved_hypothetical_protein_[Culex_quinquefasciatus]-(nr)_putative_hypothetical_protein_AND_003483_[Anopheles_darlingi]|CLUMAR_CG015792-CLUMAR_CG015894|intergenic_region|CLUMAR_CG015792-CLUMAR_CG015894|||n.411133G>A||||||	GT:AD:DP:GQ:PGT:PID:PL	0/0:9,0:9:15:.:.:0,15,225	0/0:10,0:10:18:.:.:0,18,270	0/0:13,0:13:12:.:.:0,12,180	0/1:4,7:11:66:.:.:147,0,66	0/0:10,1:11:10:.:.:0,10,346	0/1:12,4:16:99:0|1:411133_G_A:132,0,471	0/1:6,6:12:99:.:.:118,0,138	0/1:9,12:21:99:.:.:268,0,148	0/0:19,0:19:9:.:.:0,9,135	0/0:19,0:19:24:.:.:0,24,360	0/0:15,0:15:18:.:.:0,18,270	0/0:24,0:24:57:.:.:0,57,855	0/0:16,0:16:12:.:.:0,12,180	0/0:9,0:9:12:.:.:0,12,180	0/0:14,0:14:27:.:.:0,27,405	0/0:22,0:22:27:.:.:0,27,405	0/0:24,0:24:15:.:.:0,15,225	0/0:15,0:15:12:.:.:0,12,180	0/0:27,0:27:24:.:.:0,24,360	0/0:13,0:13:6:.:.:0,6,90	0/0:8,0:8:15:.:.:0,15,225	0/0:7,0:7:3:.:.:0,3,45	0/0:24,0:24:45:.:.:0,45,675	0/0:20,0:20:30:.:.:0,30,450	0/0:22,0:22:36:.:.:0,36,540	0/0:26,0:26:45:.:.:0,45,675	0/0:18,0:18:9:.:.:0,9,135	0/0:19,0:19:30:.:.:0,30,430	0/0:27,0:27:15:.:.:0,15,225	0/0:20,0:20:9:.:.:0,9,135	0/0:17,0:17:12:.:.:0,12,180	0/0:11,0:11:27:.:.:0,27,405	0/0:14,0:14:33:.:.:0,33,495	1/1:0,10:10:30:1|1:411133_G_A:450,30,0	0/0:19,0:19:54:.:.:0,54,810	0/0:30,0:30:90:.:.:0,90,741	0/1:4,10:14:69:.:.:225,0,69	0/0:21,0:21:24:.:.:0,24,360	0/0:25,0:25:42:.:.:0,42,630	0/0:19,0:19:54:.:.:0,54,810	0/1:5,8:13:99:0|1:411133_G_A:166,0,109	0/0:19,0:19:54:.:.:0,54,810	0/0:9,0:9:24:.:.:0,24,360	0/1:14,10:24:99:.:.:183,0,374	1/1:0,13:13:39:1|1:411133_G_A:561,39,0	0/0:20,0:20:24:.:.:0,24,360	0/0:17,0:17:18:.:.:0,18,270	1/1:0,17:17:51:1|1:411133_G_A:765,51,0	0/1:5,6:11:90:0|1:411133_G_A:121,0,90	0/0:27,0:27:51:.:.:0,51,765	0/0:22,0:22:39:.:.:0,39,585	0/1:16,3:19:22:.:.:22,0,417	0/0:24,0:24:18:.:.:0,18,270	0/1:10,6:16:99:.:.:105,0,219	1/1:0,14:14:42:1|1:411133_G_A:591,42,0	0/1:6,5:11:95:.:.:95,0,125	0/0:14,0:14:12:.:.:0,12,180	0/1:12,3:15:27:0|1:411133_G_A:27,0,294	0/0:17,0:17:27:.:.:0,27,405	0/0:28,0:28:69:.:.:0,69,1035	0/0:16,0:16:30:.:.:0,30,450	0/1:12,6:18:99:0|1:411133_G_A:100,0,399	0/1:10,10:20:99:.:.:195,0,191	0/0:28,0:28:81:.:.:0,81,688	0/0:22,0:22:48:.:.:0,48,720	1/1:0,18:18:57:1|1:411133_G_A:825,57,0	0/0:24,0:24:24:.:.:0,24,360	0/0:19,0:19:18:.:.:0,18,270	0/0:31,0:31:39:.:.:0,39,585	0/1:12,8:20:99:0|1:411133_G_A:280,0,459	0/1:11,9:20:99:0|1:411133_G_A:175,0,211	0/0:16,0:16:27:.:.:0,27,405	0/1:7,11:18:99:.:.:229,0,104	0/1:3,13:16:87:0|1:411133_G_A:537,0,87	0/1:4,5:9:70:0|1:411133_G_A:105,0,70	0/0:16,0:16:39:.:.:0,39,585	0/0:12,0:12:36:.:.:0,36,291	0/0:20,0:20:60:.:.:0,60,495	1/1:0,17:17:54:1|1:411133_G_A:772,54,0	0/0:15,0:15:27:.:.:0,27,405	0/0:15,0:15:22:.:.:0,22,317	0/1:6,6:12:99:0|1:411133_G_A:234,0,234	0/0:12,0:12:21:.:.:0,21,315	0/1:11,12:23:99:0|1:411133_G_A:239,0,202	0/0:20,0:20:33:.:.:0,33,495	0/0:34,0:34:60:.:.:0,60,900	1/1:0,21:21:63:1|1:411133_G_A:917,63,0	0/0:9,0:9:0:.:.:0,0,125	0/0:26,0:26:63:.:.:0,63,945	1/1:0,4:4:12:1|1:411133_G_A:180,12,0	0/0:20,0:20:54:.:.:0,54,810	0/0:11,0:11:24:.:.:0,24,360	0/0:29,0:29:24:.:.:0,24,360	0/0:18,0:18:15:.:.:0,15,225	0/0:20,0:20:18:.:.:0,18,270	0/0:18,0:18:28:.:.:0,28,395	0/1:13,7:20:99:0|1:411133_G_A:114,0,313	0/0:16,0:16:39:.:.:0,39,585	0/0:15,0:15:27:.:.:0,27,405	0/1:1,14:15:4:0|1:411133_G_A:585,0,4	0/1:1,4:5:30:0|1:411133_G_A:139,0,30	0/0:13,0:13:6:.:.:0,6,90	0/0:13,0:13:15:.:.:0,15,225	0/1:5,4:9:76:0|1:411133_G_A:76,0,96	0/1:13,10:23:99:0|1:411133_G_A:188,0,242	0/0:30,0:30:24:.:.:0,24,360	0/1:15,9:24:99:.:.:159,0,279	0/1:9,13:22:99:.:.:243,0,177	0/0:14,0:14:9:.:.:0,9,135	0/0:9,0:9:6:.:.:0,6,90	0/0:21,0:21:37:.:.:0,37,469	0/0:16,0:16:22:.:.:0,22,345	0/0:22,0:22:44:.:.:0,44,498	0/0:15,0:15:18:.:.:0,18,270	0/1:7,8:15:99:.:.:165,0,133	0/0:17,2:19:4:.:.:0,4,366	0/0:13,0:13:24:.:.:0,24,360	1/1:0,17:17:51:1|1:411133_G_A:763,51,0	1/1:2,18:20:11:1|1:411133_G_A:406,11,0	0/1:11,11:22:99:0|1:411133_G_A:215,0,229	1/1:0,17:17:51:1|1:411133_G_A:707,51,0	0/1:9,8:17:99:.:.:154,0,176	1/1:0,25:25:78:1|1:411133_G_A:1064,78,0	1/1:1,31:32:47:1|1:411133_G_A:1346,47,0	1/1:0,17:17:51:1|1:411133_G_A:714,51,0	0/1:5,25:30:33:.:.:549,0,33	0/1:6,15:21:83:0|1:411133_G_A:319,0,83	0/1:4,11:15:54:0|1:411133_G_A:237,0,54	1/1:1,16:17:26:1|1:411133_G_A:381,26,0	1/1:0,11:11:42:1|1:411133_G_A:539,42,0	1/1:1,9:10:5:.:.:225,5,0	1/1:2,21:23:20:1|1:411133_G_A:490,20,0	1/1:2,15:17:2:1|1:411133_G_A:336,2,0	0/1:4,13:17:48:.:.:283,0,48	0/1:7,15:22:99:.:.:319,0,109	0/0:17,0:17:25:.:.:0,25,370	0/1:3,4:7:53:0|1:411133_G_A:82,0,53	0/1:10,15:25:99:.:.:307,0,177	0/1:8,14:22:99:0|1:411133_G_A:282,0,131	0/0:29,0:29:45:.:.:0,45,675	0/1:11,5:16:77:.:.:77,0,221	1/1:0,17:17:51:1|1:411133_G_A:723,51,0	0/0:20,0:20:34:.:.:0,34,441	0/0:22,0:22:39:.:.:0,39,585	0/0:27,0:27:48:.:.:0,48,720	0/0:22,0:22:54:.:.:0,54,810	0/0:14,0:14:30:.:.:0,30,450	0/0:17,0:17:12:.:.:0,12,180	0/0:16,0:16:9:.:.:0,9,135	0/0:10,0:10:21:.:.:0,21,315	0/0:20,0:20:27:.:.:0,27,405	0/0:25,0:25:66:.:.:0,66,990	0/0:17,0:17:12:.:.:0,12,180	0/0:25,0:25:18:.:.:0,18,270	0/0:14,0:14:0:.:.:0,0,244	0/0:30,0:30:60:.:.:0,60,686	0/0:17,0:17:0:.:.:0,0,232	0/0:29,0:29:63:.:.:0,63,945	0/0:32,0:32:60:.:.:0,60,900	0/0:17,0:17:18:.:.:0,18,270	0/0:27,0:27:30:.:.:0,30,450	0/0:33,0:33:84:.:.:0,84,1260	0/0:12,0:12:13:.:.:0,13,251	0/0:21,0:21:27:.:.:0,27,405	0/0:20,0:20:39:.:.:0,39,585	0/0:11,0:11:24:.:.:0,24,360	0/1:10,7:17:99:0|1:411133_G_A:129,0,250	0/1:5,6:11:79:.:.:114,0,79
superscaffold51	411928	.	T	A	19049.6	.	ANN=A|intergenic_region|MODIFIER|(nr)_similar_to_conserved_hypothetical_protein_[Culex_quinquefasciatus]-(nr)_putative_hypothetical_protein_AND_003483_[Anopheles_darlingi]|CLUMAR_CG015792-CLUMAR_CG015894|intergenic_region|CLUMAR_CG015792-CLUMAR_CG015894|||n.411928T>A||||||	GT:AD:DP:GQ:PGT:PID:PL	0/0:14,0:14:42:.:.:0,42,357	0/0:12,0:12:0:.:.:0,0,56	0/0:18,0:18:51:.:.:0,51,765	0/1:13,3:16:24:.:.:24,0,275	0/1:7,4:11:65:.:.:65,0,142	0/1:7,9:16:99:.:.:155,0,123	0/1:8,11:19:99:.:.:220,0,138	0/1:18,5:23:57:.:.:57,0,378	0/0:13,0:13:36:.:.:0,36,540	0/0:21,0:21:60:.:.:0,60,547	0/0:11,0:11:33:.:.:0,33,272	0/0:29,0:29:84:.:.:0,84,717	0/0:30,0:30:90:.:.:0,90,742	0/0:20,0:20:54:.:.:0,54,810	0/0:22,0:22:57:.:.:0,57,855	0/0:15,0:15:45:.:.:0,45,392	0/0:17,0:17:51:.:.:0,51,417	0/0:10,0:10:30:.:.:0,30,247	0/0:14,0:14:42:.:.:0,42,367	0/0:15,0:15:45:.:.:0,45,386	0/0:18,0:18:54:.:.:0,54,469	0/0:9,0:9:24:.:.:0,24,360	0/0:23,0:23:66:.:.:0,66,569	0/0:21,0:21:60:.:.:0,60,519	0/0:19,0:19:54:.:.:0,54,810	0/0:21,0:21:57:.:.:0,57,855	0/0:20,0:20:57:.:.:0,57,855	0/0:21,0:21:60:.:.:0,60,529	0/0:22,0:22:63:.:.:0,63,544	0/0:25,0:25:72:.:.:0,72,656	0/0:9,0:9:27:.:.:0,27,236	0/0:4,0:4:12:.:.:0,12,99	0/0:20,0:20:0:.:.:0,0,366	1/1:1,20:21:37:.:.:466,37,0	0/0:35,0:35:99:.:.:0,99,1485	0/1:17,11:28:99:.:.:182,0,330	1/1:3,23:26:1:.:.:478,1,0	0/0:17,0:17:48:.:.:0,48,720	0/0:28,0:28:81:.:.:0,81,717	0/0:19,0:19:54:.:.:0,54,810	1/1:1,28:29:61:.:.:679,61,0	0/0:21,0:21:57:.:.:0,57,855	0/0:16,0:16:48:.:.:0,48,404	0/1:12,10:22:99:.:.:188,0,203	1/1:1,21:22:41:.:.:497,41,0	0/0:22,0:22:57:.:.:0,57,855	0/0:5,0:5:15:.:.:0,15,124	1/1:0,15:15:45:.:.:381,45,0	0/1:17,10:27:99:.:.:177,0,335	0/1:12,9:21:99:.:.:165,0,238	0/0:10,0:10:30:.:.:0,30,257	0/0:21,0:21:54:.:.:0,54,810	0/0:24,0:24:72:.:.:0,72,593	0/1:11,14:25:99:.:.:286,0,206	1/1:0,11:11:33:.:.:260,33,0	0/1:15,12:27:99:.:.:214,0,304	0/0:12,0:12:30:.:.:0,30,450	0/1:11,10:21:99:.:.:190,0,215	0/0:25,0:25:72:.:.:0,72,1080	0/0:30,0:30:87:.:.:0,87,1305	0/0:13,0:13:39:.:.:0,39,320	0/1:8,9:17:99:.:.:179,0,140	0/1:11,7:18:99:.:.:124,0,208	0/0:20,0:20:9:.:.:0,9,412	0/0:8,0:8:18:.:.:0,18,270	1/1:1,19:20:35:.:.:456,35,0	0/0:20,0:20:57:.:.:0,57,855	0/0:28,0:28:72:.:.:0,72,1080	0/0:21,0:21:57:.:.:0,57,855	0/1:3,11:14:36:.:.:241,0,36	0/1:11,7:18:99:0|1:411928_T_A:123,0,242	0/1:9,5:14:87:.:.:87,0,189	0/1:14,10:24:99:.:.:182,0,280	0/1:2,15:17:0:.:.:330,0,0	0/1:11,10:21:99:.:.:193,0,200	0/0:17,0:17:16:.:.:0,16,361	0/0:10,0:10:30:.:.:0,30,247	0/1:9,14:23:99:.:.:282,0,159	0/1:11,14:25:99:.:.:283,0,207	0/0:32,0:32:70:.:.:0,70,769	0/0:20,0:20:51:.:.:0,51,765	0/1:10,12:22:99:.:.:244,0,191	0/0:28,0:28:81:.:.:0,81,714	0/1:16,12:28:99:.:.:221,0,296	0/0:15,0:15:45:.:.:0,45,369	0/0:24,0:24:72:.:.:0,72,590	1/1:0,19:19:57:.:.:470,57,0	0/1:4,2:6:33:.:.:33,0,82	0/0:27,0:27:81:.:.:0,81,690	1/1:2,17:19:22:.:.:393,22,0	0/1:6,11:17:99:.:.:227,0,100	0/1:10,3:13:37:.:.:37,0,210	0/0:31,0:31:87:.:.:0,87,1305	0/0:16,0:16:48:.:.:0,48,397	0/0:12,0:12:36:.:.:0,36,297	0/0:26,0:26:54:.:.:0,54,608	0/1:12,18:30:99:.:.:375,0,218	0/1:13,4:17:51:.:.:51,0,274	0/1:9,12:21:99:.:.:241,0,164	1/1:0,11:11:33:.:.:281,33,0	0/1:9,8:17:99:.:.:152,0,176	0/0:16,0:16:48:.:.:0,48,393	0/0:14,0:14:42:.:.:0,42,346	0/1:11,10:21:99:.:.:187,0,213	1/1:0,19:19:57:1|1:411919_G_A:505,57,0	0/0:29,0:29:35:.:.:0,35,643	0/1:13,11:24:99:.:.:197,0,252	0/1:10,7:17:99:.:.:125,0,198	0/0:8,0:8:21:.:.:0,21,315	0/0:19,0:19:54:.:.:0,54,810	0/0:11,0:11:7:.:.:0,7,240	0/1:13,10:23:99:.:.:189,0,265	0/0:28,0:28:81:.:.:0,81,692	0/0:20,0:20:48:.:.:0,48,720	0/1:6,18:24:76:.:.:382,0,76	0/0:23,0:23:17:.:.:0,17,489	0/0:13,0:13:36:.:.:0,36,540	1/1:1,13:14:32:.:.:314,32,0	1/1:0,23:23:69:.:.:565,69,0	1/1:2,16:18:7:.:.:350,7,0	1/1:1,17:18:29:.:.:405,29,0	0/0:15,0:15:42:.:.:0,42,630	1/1:1,8:9:2:.:.:169,2,0	1/1:3,30:33:24:.:.:661,24,0	0/1:7,11:18:99:.:.:223,0,107	1/1:0,24:24:72:.:.:607,72,0	0/1:6,11:17:99:.:.:219,0,99	0/1:7,10:17:99:.:.:194,0,120	1/1:3,25:28:9:.:.:538,9,0	1/1:0,20:20:60:.:.:496,60,0	1/1:1,19:20:35:.:.:451,35,0	1/1:2,32:34:52:.:.:725,52,0	1/1:1,19:20:35:.:.:452,35,0	1/1:2,19:21:13:.:.:428,13,0	0/1:14,11:25:99:.:.:195,0,283	0/0:29,0:29:63:.:.:0,63,673	0/1:14,10:24:99:.:.:170,0,275	0/1:15,16:31:99:.:.:298,0,278	0/1:5,10:15:65:.:.:204,0,65	0/0:16,0:16:39:.:.:0,39,585	0/1:8,8:16:99:.:.:151,0,152	1/1:1,10:11:8:.:.:212,8,0	0/0:25,0:25:49:.:.:0,49,592	0/0:18,0:18:54:.:.:0,54,445	0/0:32,0:32:81:.:.:0,81,1215	0/0:19,0:19:51:.:.:0,51,765	0/0:12,0:12:36:.:.:0,36,297	0/0:25,0:25:72:.:.:0,72,1080	0/0:11,0:11:33:.:.:0,33,280	0/0:13,0:13:39:.:.:0,39,335	0/0:20,0:20:60:.:.:0,60,512	0/0:20,0:20:60:.:.:0,60,511	0/0:15,0:15:42:.:.:0,42,630	0/0:14,0:14:39:.:.:0,39,585	0/0:20,0:20:60:.:.:0,60,512	0/0:20,0:20:51:.:.:0,51,765	0/0:25,0:25:66:.:.:0,66,990	0/0:23,0:23:63:.:.:0,63,945	0/0:28,0:28:61:.:.:0,61,645	0/0:17,0:17:51:.:.:0,51,420	0/0:21,0:21:60:.:.:0,60,519	0/0:25,0:25:63:.:.:0,63,945	0/0:20,0:20:60:.:.:0,60,515	0/0:19,0:19:45:.:.:0,45,675	0/0:31,0:31:19:.:.:0,19,642	0/0:15,0:15:36:.:.:0,36,540	0/1:17,8:25:99:.:.:126,0,345	0/1:7,9:16:99:.:.:136,0,126
superscaffold51	413415	.	G	T	16837.7	.	ANN=T|intron_variant|MODIFIER|(nr)_putative_hypothetical_protein_AND_003483_[Anopheles_darlingi]|CLUMAR_CG015894|transcript|CLUMAR_CG015894-RA|protein_coding|2/3|c.269-579C>A||||||	GT:AD:DP:GQ:PGT:PID:PL	0/0:19,0:19:51:.:.:0,51,765	0/0:20,0:20:57:.:.:0,57,855	0/0:13,0:13:36:.:.:0,36,540	0/1:6,13:19:90:.:.:264,0,90	0/1:5,6:11:99:.:.:114,0,136	0/1:9,9:18:99:.:.:132,0,168	0/1:7,7:14:99:.:.:135,0,129	0/1:11,5:16:78:.:.:78,0,221	0/0:20,0:20:54:.:.:0,54,810	0/0:10,0:10:30:.:.:0,30,255	0/0:21,0:21:57:.:.:0,57,855	0/0:23,0:23:63:.:.:0,63,945	0/0:19,0:19:57:.:.:0,57,467	0/0:26,0:26:72:.:.:0,72,669	0/0:11,0:11:33:.:.:0,33,272	0/0:15,0:15:45:.:.:0,45,371	0/0:25,0:25:72:.:.:0,72,618	0/0:17,0:17:45:.:.:0,45,675	0/0:15,0:15:45:.:.:0,45,368	0/0:15,0:15:45:.:.:0,45,371	0/0:20,0:20:57:.:.:0,57,855	0/0:7,0:7:21:.:.:0,21,173	0/0:17,0:17:1:.:.:0,1,322	0/0:19,0:19:57:.:.:0,57,470	0/0:15,0:15:42:.:.:0,42,630	0/0:33,0:33:73:.:.:0,73,766	0/0:21,0:21:51:.:.:0,51,765	0/0:15,0:15:39:.:.:0,39,585	0/0:23,0:23:51:.:.:0,51,765	0/0:21,0:21:60:.:.:0,60,900	0/0:20,0:20:60:.:.:0,60,535	0/0:3,0:3:9:.:.:0,9,74	0/0:27,0:27:72:.:.:0,72,1080	1/1:1,17:18:30:.:.:408,30,0	0/0:16,0:16:36:.:.:0,36,540	0/0:17,0:17:51:.:.:0,51,420	1/1:2,20:22:17:.:.:462,17,0	0/0:15,0:15:39:.:.:0,39,585	0/0:30,0:30:16:.:.:0,16,593	0/0:19,0:19:51:.:.:0,51,765	1/1:1,24:25:65:.:.:599,65,0	0/0:21,0:21:30:.:.:0,30,450	0/0:13,0:13:16:.:.:0,16,274	0/1:12,8:20:99:.:.:144,0,225	1/1:1,12:13:14:.:.:274,14,0	0/0:15,0:15:39:.:.:0,39,585	0/0:12,0:12:36:.:.:0,36,297	0/1:8,4:12:66:.:.:66,0,160	1/1:0,9:9:27:.:.:229,27,0	0/0:19,0:19:48:.:.:0,48,720	0/0:17,0:17:51:.:.:0,51,417	0/0:21,0:21:54:.:.:0,54,810	0/0:18,0:18:42:.:.:0,42,630	0/0:15,0:15:39:.:.:0,39,585	0/1:7,8:15:99:.:.:159,0,112	0/1:11,10:21:99:.:.:192,0,207	0/0:20,0:20:34:.:.:0,34,445	0/1:12,7:19:99:.:.:121,0,231	0/0:16,0:16:48:.:.:0,48,401	0/0:10,0:10:30:.:.:0,30,247	0/0:11,0:11:33:.:.:0,33,272	0/1:5,10:15:77:.:.:210,0,77	0/1:7,8:15:99:.:.:159,0,117	0/1:8,4:12:52:.:.:52,0,161	0/0:22,0:22:57:.:.:0,57,855	1/1:0,21:21:63:.:.:530,63,0	0/0:18,0:18:32:.:.:0,32,399	0/0:19,0:19:42:.:.:0,42,630	0/0:28,0:28:75:.:.:0,75,1125	0/1:8,10:18:99:.:.:201,0,275	1/1:3,22:25:1:.:.:480,1,0	0/0:18,0:18:48:.:.:0,48,720	1/1:1,10:11:8:.:.:236,8,0	0/1:3,19:22:8:.:.:414,0,8	0/1:1,6:7:4:.:.:132,0,4	0/0:22,0:22:60:.:.:0,60,900	0/0:13,0:13:39:.:.:0,39,321	0/1:10,11:21:99:.:.:217,0,173	0/1:11,5:16:80:.:.:80,0,212	0/0:18,0:18:48:.:.:0,48,720	0/0:15,0:15:45:.:.:0,45,371	0/1:11,12:23:99:.:.:221,0,334	0/0:13,0:13:24:.:.:0,24,360	0/1:16,9:25:99:.:.:155,0,316	0/0:12,0:12:33:.:.:0,33,495	0/0:21,0:21:60:.:.:0,60,516	1/1:0,13:13:39:.:.:331,39,0	0/1:8,6:14:99:.:.:111,0,153	0/0:19,0:19:48:.:.:0,48,720	1/1:0,14:14:42:.:.:336,42,0	0/0:26,0:26:72:.:.:0,72,642	0/0:12,0:12:33:.:.:0,33,495	0/0:31,0:31:90:.:.:0,90,1350	0/0:25,0:25:72:.:.:0,72,615	0/0:20,0:20:60:.:.:0,60,495	0/1:15,8:23:99:.:.:135,0,300	0/0:20,0:20:34:.:.:0,34,444	0/0:26,0:26:75:.:.:0,75,1125	0/0:12,0:12:36:.:.:0,36,294	0/1:4,9:13:47:.:.:191,0,47	0/1:11,9:20:99:.:.:169,0,210	0/0:20,0:20:60:.:.:0,60,495	0/0:20,0:20:60:.:.:0,60,495	0/1:13,8:21:99:.:.:141,0,256	1/1:0,12:12:36:.:.:306,36,0	0/0:21,0:21:60:.:.:0,60,900	0/1:16,12:28:99:.:.:219,0,308	0/1:15,10:25:99:.:.:185,0,291	0/0:11,0:11:33:.:.:0,33,269	0/0:15,0:15:39:.:.:0,39,585	0/0:24,0:24:45:.:.:0,45,675	1/1:0,21:21:63:.:.:535,63,0	0/0:26,0:26:60:.:.:0,60,900	0/0:17,0:17:51:.:.:0,51,417	0/1:4,12:16:50:.:.:261,0,50	0/0:10,0:10:4:.:.:0,4,202	0/0:14,0:14:33:.:.:0,33,495	1/1:0,14:14:42:.:.:356,42,0	1/1:1,19:20:36:.:.:456,36,0	1/1:1,15:16:23:.:.:355,23,0	1/1:0,21:21:63:.:.:534,63,0	0/0:12,0:12:36:.:.:0,36,306	1/1:1,13:14:17:.:.:306,17,0	1/1:4,31:35:32:.:.:715,32,0	0/1:9,12:21:99:.:.:241,0,158	1/1:0,19:19:57:.:.:479,57,0	1/1:0,24:24:72:.:.:610,72,0	0/1:9,13:22:99:.:.:265,0,155	1/1:0,14:14:42:.:.:347,42,0	0/1:3,11:14:93:0|1:413415_G_T:225,0,93	0/1:2,13:15:4:.:.:286,0,4	1/1:1,30:31:68:.:.:736,68,0	1/1:0,20:20:60:.:.:507,60,0	1/1:1,18:19:32:.:.:433,32,0	0/1:11,11:22:99:.:.:213,0,201	0/0:18,0:18:28:.:.:0,28,391	0/1:5,10:15:76:.:.:209,0,76	0/1:7,14:21:95:.:.:289,0,95	0/1:6,8:14:99:.:.:161,0,105	0/0:16,0:16:42:.:.:0,42,630	0/1:2,7:9:22:.:.:148,0,22	1/1:1,8:9:2:.:.:179,2,0	0/0:9,0:9:27:.:.:0,27,223	0/0:29,0:29:54:.:.:0,54,810	0/0:20,0:20:48:.:.:0,48,720	0/0:8,0:8:21:.:.:0,21,315	0/0:19,0:19:33:.:.:0,33,495	0/0:21,0:21:48:.:.:0,48,720	0/0:12,0:12:36:.:.:0,36,294	0/0:14,0:14:39:.:.:0,39,585	0/0:15,0:15:27:.:.:0,27,405	0/0:17,0:17:42:.:.:0,42,630	0/0:13,0:13:30:.:.:0,30,450	0/0:22,0:22:60:.:.:0,60,900	0/0:14,0:14:33:.:.:0,33,495	0/0:18,0:18:42:.:.:0,42,630	0/0:19,0:19:42:.:.:0,42,630	0/0:21,0:21:51:.:.:0,51,765	0/0:12,0:12:33:.:.:0,33,495	0/0:17,0:17:51:.:.:0,51,419	0/0:29,0:29:81:.:.:0,81,1215	0/0:34,0:34:51:.:.:0,51,765	0/0:13,0:13:33:.:.:0,33,495	0/0:26,0:26:75:.:.:0,75,1125	0/0:25,0:25:60:.:.:0,60,900	0/0:13,0:13:33:.:.:0,33,495	0/0:17,0:17:51:.:.:0,51,417	0/1:7,6:13:99:.:.:114,0,118
superscaffold51	413571	.	A	ATATT	24014.7	.	ANN=ATATT|intron_variant|MODIFIER|(nr)_putative_hypothetical_protein_AND_003483_[Anopheles_darlingi]|CLUMAR_CG015894|transcript|CLUMAR_CG015894-RA|protein_coding|2/3|c.269-736_269-735insAATA||||||	GT:AD:DP:GQ:PGT:PID:PL	0/0:12,0:12:36:.:.:0,36,297	0/0:18,0:18:48:.:.:0,48,720	0/0:23,0:23:63:.:.:0,63,945	0/1:6,12:18:99:0|1:413570_G_A:324,0,216	0/1:6,5:11:99:0|1:413570_G_A:134,0,237	0/1:14,9:23:99:0|1:413570_G_A:233,0,561	0/1:8,3:11:67:0|1:413570_G_A:67,0,450	0/1:8,10:18:99:0|1:413570_G_A:262,0,303	0/0:18,0:18:54:.:.:0,54,461	0/0:15,0:15:45:.:.:0,45,371	0/0:17,0:17:48:.:.:0,48,720	0/0:26,0:26:55:.:.:0,55,615	0/0:20,0:20:51:.:.:0,51,765	0/0:16,0:16:45:.:.:0,45,675	0/0:18,0:18:54:.:.:0,54,463	0/0:7,0:7:18:.:.:0,18,270	0/0:20,0:20:60:.:.:0,60,510	0/0:18,0:18:54:.:.:0,54,463	0/0:15,0:15:45:.:.:0,45,393	0/0:21,0:21:60:.:.:0,60,519	0/0:16,0:16:42:.:.:0,42,630	0/0:11,0:11:27:.:.:0,27,405	0/0:16,0:16:48:.:.:0,48,412	0/0:19,0:19:57:.:.:0,57,486	0/0:15,0:15:45:.:.:0,45,392	0/0:21,0:21:63:.:.:0,63,545	0/0:25,0:25:72:.:.:0,72,1080	0/0:12,0:12:33:.:.:0,33,495	0/0:35,0:35:99:.:.:0,102,1530	0/0:26,0:26:72:.:.:0,72,1080	0/0:14,0:14:18:.:.:0,18,312	0/0:7,0:7:18:.:.:0,18,270	0/0:16,0:16:22:.:.:0,22,360	1/1:1,16:17:24:1|1:413570_G_A:682,24,0	0/0:17,0:17:51:.:.:0,51,434	0/0:20,0:20:57:.:.:0,57,855	0/1:2,10:12:54:0|1:413570_G_A:305,0,54	0/0:14,0:14:39:.:.:0,39,585	0/0:27,0:27:55:.:.:0,55,635	0/0:19,0:19:57:.:.:0,57,489	0/1:10,11:21:99:0|1:413570_G_A:304,0,387	0/0:17,0:17:25:.:.:0,25,386	0/0:13,0:13:39:.:.:0,39,332	0/1:11,9:20:99:0|1:413570_G_A:237,0,435	1/1:0,16:16:48:1|1:413570_G_A:694,48,0	0/0:21,0:21:51:.:.:0,51,765	0/0:9,0:9:27:.:.:0,27,223	0/1:7,10:17:99:0|1:413570_G_A:274,0,264	0/1:12,6:18:99:0|1:413570_G_A:146,0,481	0/0:16,0:16:42:.:.:0,42,630	0/0:16,0:16:45:.:.:0,45,675	0/0:16,0:16:25:.:.:0,25,372	0/0:13,0:13:39:.:.:0,39,348	0/0:14,0:14:42:.:.:0,42,346	0/1:6,4:10:99:0|1:413570_G_A:105,0,240	0/1:8,7:15:99:0|1:413570_G_A:188,0,315	0/0:14,0:14:42:.:.:0,42,346	0/1:9,6:15:99:0|1:413570_G_A:186,0,350	0/0:16,0:16:45:.:.:0,45,675	0/0:12,0:12:36:.:.:0,36,309	0/0:20,0:20:60:.:.:0,60,495	0/1:4,9:13:99:0|1:413570_G_A:267,0,141	0/1:11,5:16:92:.:.:92,0,378	0/1:11,7:18:99:0|1:413570_G_A:163,0,441	0/0:12,0:12:30:.:.:0,30,450	1/1:0,14:14:42:1|1:413570_G_A:630,42,0	0/0:20,0:20:57:.:.:0,57,855	0/0:29,0:29:78:.:.:0,78,1170	0/0:19,0:19:57:.:.:0,57,468	0/1:7,7:14:99:0|1:413570_G_A:230,0,270	1/1:0,20:20:60:1|1:413570_G_A:892,60,0	0/0:15,0:15:39:.:.:0,39,585	0/1:16,6:22:99:0|1:413570_G_A:140,0,564	0/1:5,24:29:74:0|1:413570_G_A:661,0,74	1/1:1,9:10:3:1|1:413570_G_A:378,3,0	0/0:22,0:22:60:.:.:0,60,560	0/0:10,0:10:30:.:.:0,30,253	0/1:8,9:17:99:0|1:413570_G_A:258,0,277	0/1:9,5:14:99:0|1:413570_G_A:130,0,363	0/0:26,0:26:75:.:.:0,75,1125	0/0:15,0:15:39:.:.:0,39,585	0/1:16,10:26:99:.:.:275,0,639	0/0:18,0:18:51:.:.:0,51,765	0/1:7,9:16:99:0|1:413570_G_A:259,0,267	0/0:17,0:17:48:.:.:0,48,720	0/0:17,0:17:42:.:.:0,42,630	1/1:0,24:24:80:1|1:413570_G_A:1059,80,0	0/1:6,8:14:99:0|1:413570_G_A:233,0,228	0/0:31,0:31:81:.:.:0,81,1215	1/1:1,19:20:33:1|1:413570_G_A:780,33,0	0/0:25,0:25:66:.:.:0,66,990	0/0:14,0:14:39:.:.:0,39,585	0/0:27,0:27:78:.:.:0,78,1170	0/0:26,0:26:72:.:.:0,72,659	0/0:18,0:18:51:.:.:0,51,765	0/1:15,12:27:99:0|1:413570_G_A:328,0,537	0/0:24,0:24:66:.:.:0,66,990	0/0:22,0:22:63:.:.:0,63,544	0/0:14,0:14:39:.:.:0,39,585	1/1:1,12:13:24:1|1:413570_G_A:517,24,0	0/1:5,9:14:99:0|1:413570_G_A:263,0,183	0/0:10,0:10:30:.:.:0,30,247	0/0:11,0:11:30:.:.:0,30,450	0/1:3,7:10:99:.:.:285,0,104	1/1:0,8:8:30:1|1:413570_G_A:367,30,0	0/0:19,0:19:51:.:.:0,51,765	0/1:17,7:24:99:0|1:413570_G_A:167,0,827	0/1:16,2:18:15:0|1:413570_G_A:15,0,611	0/0:12,0:12:36:.:.:0,36,297	0/0:15,0:15:45:.:.:0,45,386	0/1:16,4:20:76:0|1:413570_G_A:76,0,628	0/1:12,8:20:99:.:.:215,0,475	0/0:17,0:17:48:.:.:0,48,720	0/0:16,0:16:33:.:.:0,33,495	0/1:4,9:13:99:0|1:413570_G_A:241,0,141	0/0:11,0:11:7:.:.:0,7,237	0/0:13,0:13:39:.:.:0,39,335	1/1:0,16:16:48:1|1:413570_G_A:720,48,0	0/1:2,22:24:18:.:.:689,0,18	0/1:2,9:11:57:0|1:413570_G_A:250,0,57	1/1:0,16:16:48:1|1:413570_G_A:720,48,0	0/1:13,2:15:24:0|1:413570_G_A:24,0,508	1/1:0,8:8:27:1|1:413570_G_A:383,27,0	0/1:4,22:26:93:0|1:413570_G_A:716,0,93	0/1:12,8:20:99:0|1:413570_G_A:214,0,480	1/1:0,9:9:27:1|1:413570_G_A:405,27,0	1/1:0,17:19:57:.:.:821,57,0	0/1:10,12:22:99:0|1:413570_G_A:339,0,384	1/1:0,15:15:45:1|1:413570_G_A:675,45,0	0/1:1,14:15:0:0|1:413570_G_A:385,0,0	0/1:2,14:16:36:0|1:413570_G_A:423,0,36	1/1:1,25:26:52:1|1:413570_G_A:1098,52,0	1/1:1,16:17:31:1|1:413570_G_A:706,31,0	1/1:1,13:14:16:1|1:413570_G_A:534,16,0	0/1:9,15:24:99:0|1:413570_G_A:418,0,333	0/0:21,0:21:60:.:.:0,60,519	0/1:8,9:17:99:0|1:413570_G_A:258,0,309	0/1:7,20:27:99:0|1:413570_G_A:596,0,231	0/1:7,10:17:99:0|1:413570_G_A:288,0,264	0/0:12,0:12:36:.:.:0,36,304	0/1:7,11:18:99:0|1:413570_G_A:319,0,261	0/1:3,14:17:84:0|1:413570_G_A:423,0,84	0/0:14,0:14:42:.:.:0,42,346	0/0:21,0:21:60:.:.:0,60,540	0/0:17,0:17:51:.:.:0,51,434	0/0:9,0:9:27:.:.:0,27,223	0/0:22,0:22:60:.:.:0,60,900	0/0:24,0:24:42:.:.:0,42,630	0/0:12,0:12:36:.:.:0,36,309	0/0:9,0:9:27:.:.:0,27,223	0/0:16,0:16:48:.:.:0,48,406	0/0:13,0:13:36:.:.:0,36,540	0/0:12,0:12:36:.:.:0,36,306	0/0:17,0:17:45:.:.:0,45,675	0/0:15,0:15:45:.:.:0,45,380	0/0:25,0:25:75:.:.:0,75,640	0/0:19,0:19:48:.:.:0,48,720	0/0:10,0:10:4:.:.:0,4,203	0/0:8,0:8:24:.:.:0,24,205	0/0:15,0:15:21:.:.:0,21,315	0/0:31,0:31:67:.:.:0,67,741	0/0:32,0:32:87:.:.:0,87,1305	0/0:13,0:13:39:.:.:0,39,334	0/0:15,0:15:10:.:.:0,10,326	0/0:21,0:21:57:.:.:0,57,855	0/0:12,0:12:33:.:.:0,33,495	0/0:16,0:16:39:.:.:0,39,585	0/1:8,8:16:99:0|1:413570_G_A:226,0,276
superscaffold51	415632	.	A	G	18846.0	.	ANN=G|intron_variant|MODIFIER|(nr)_putative_hypothetical_protein_AND_003483_[Anopheles_darlingi]|CLUMAR_CG015894|transcript|CLUMAR_CG015894-RA|protein_coding|2/3|c.268+2173T>C||||||	GT:AD:DP:GQ:PGT:PID:PL	0/0:13,0:13:39:.:.:0,39,321	0/0:20,0:20:54:.:.:0,54,810	0/0:16,0:16:45:.:.:0,45,675	0/1:5,8:13:89:.:.:156,0,89	0/1:3,6:9:52:.:.:118,0,52	0/1:8,8:16:99:.:.:148,0,151	0/1:10,7:17:99:.:.:120,0,205	0/1:8,7:15:99:.:.:119,0,168	0/0:20,0:20:54:.:.:0,54,810	0/0:36,0:36:93:.:.:0,93,1395	0/0:22,0:22:60:.:.:0,60,900	0/0:27,0:27:72:.:.:0,72,1080	0/0:24,0:24:72:.:.:0,72,604	0/0:21,0:21:60:.:.:0,60,519	0/0:27,0:27:81:.:.:0,81,689	0/0:19,0:19:54:.:.:0,54,810	0/0:32,0:32:90:.:.:0,90,1350	0/0:22,0:22:57:.:.:0,57,855	0/0:25,0:25:72:.:.:0,72,618	0/0:29,0:29:87:.:.:0,87,723	0/0:28,0:28:81:.:.:0,81,1215	0/0:24,0:24:69:.:.:0,69,1035	0/0:22,0:22:66:.:.:0,66,544	0/0:19,0:19:57:.:.:0,57,462	0/0:22,0:22:63:.:.:0,63,544	0/0:25,0:25:72:.:.:0,72,618	0/0:27,0:27:72:.:.:0,72,1080	0/0:24,0:24:72:.:.:0,72,608	0/0:8,0:8:24:.:.:0,24,203	0/0:29,0:29:87:.:.:0,87,717	0/0:28,0:28:81:.:.:0,81,692	0/0:8,0:8:24:.:.:0,24,197	0/0:31,0:31:90:.:.:0,90,809	1/1:1,14:15:19:.:.:317,19,0	0/0:20,0:20:60:.:.:0,60,495	0/0:19,0:19:57:.:.:0,57,467	0/1:2,15:17:3:.:.:303,0,3	0/1:8,13:21:99:.:.:253,0,145	0/0:30,0:30:81:.:.:0,81,1215	0/0:19,0:19:54:.:.:0,54,810	1/1:0,26:26:78:.:.:636,78,0	0/0:19,0:19:32:.:.:0,32,453	0/0:17,0:17:45:.:.:0,45,675	0/1:12,6:18:74:.:.:74,0,266	1/1:2,35:37:59:.:.:774,59,0	0/0:21,0:21:60:.:.:0,60,900	0/0:17,0:17:48:.:.:0,48,720	0/0:26,0:26:1:.:.:0,1,492	0/1:9,11:20:99:.:.:208,0,175	0/0:32,0:32:61:.:.:0,61,730	0/0:16,0:16:48:.:.:0,48,393	0/0:18,0:18:54:.:.:0,54,442	0/0:22,0:22:60:.:.:0,60,900	0/0:19,0:19:32:.:.:0,32,447	1/1:0,21:21:63:.:.:490,63,0	0/1:15,7:22:99:.:.:103,0,322	0/0:19,0:19:34:.:.:0,34,459	0/1:13,15:28:99:.:.:283,0,258	0/0:15,0:15:42:.:.:0,42,630	0/0:31,0:31:84:.:.:0,84,1260	0/0:17,0:17:51:.:.:0,51,418	0/1:9,13:22:99:.:.:257,0,165	0/1:11,9:20:99:.:.:147,0,221	0/1:10,6:16:99:.:.:101,0,214	0/0:26,0:26:75:.:.:0,75,668	1/1:1,23:24:45:.:.:530,45,0	0/0:19,0:19:54:.:.:0,54,810	0/0:16,0:16:45:.:.:0,45,675	0/0:27,0:27:69:.:.:0,69,1035	0/1:8,11:19:99:.:.:210,0,146	0/1:20,12:32:99:.:.:197,0,395	0/0:20,0:20:35:.:.:0,35,483	0/1:6,20:26:77:.:.:409,0,77	0/1:4,14:18:53:.:.:283,0,53	0/1:4,5:9:79:.:.:91,0,79	0/0:16,0:16:45:.:.:0,45,675	0/0:36,0:36:99:.:.:0,101,890	0/1:9,7:16:99:.:.:123,0,183	0/1:18,14:32:99:.:.:231,0,371	0/0:17,0:17:51:.:.:0,51,434	0/0:25,0:25:72:.:.:0,72,618	0/1:5,9:14:88:.:.:178,0,88	0/0:16,0:16:48:.:.:0,48,395	0/1:11,16:27:99:.:.:307,0,186	0/0:32,0:32:73:.:.:0,73,787	0/0:14,0:14:39:.:.:0,39,585	1/1:0,36:36:99:.:.:862,108,0	0/1:12,14:26:99:.:.:257,0,229	0/0:19,0:19:48:.:.:0,48,720	0/1:3,11:14:37:.:.:215,0,37	0/1:12,8:20:99:.:.:124,0,260	0/0:16,0:16:48:.:.:0,48,396	0/0:28,0:28:81:.:.:0,81,689	0/0:28,0:28:81:.:.:0,81,1215	0/0:27,0:27:75:.:.:0,75,1125	0/1:17,19:36:99:.:.:358,0,314	0/1:14,10:24:99:.:.:173,0,291	0/0:20,0:20:25:.:.:0,25,432	0/0:19,0:19:57:.:.:0,57,470	0/1:4,15:19:43:.:.:305,0,43	0/1:4,4:8:72:.:.:72,0,81	0/0:24,0:24:69:.:.:0,69,1035	0/0:28,0:28:81:.:.:0,81,706	0/1:15,10:25:99:.:.:151,0,317	1/1:0,26:26:78:.:.:632,78,0	0/1:25,13:38:99:0|1:415632_A_G:202,0,543	0/1:18,15:33:99:.:.:252,0,380	0/1:17,8:25:99:.:.:121,0,377	0/0:10,0:10:27:.:.:0,27,405	0/0:19,0:19:54:.:.:0,54,810	0/0:35,0:35:0:.:.:0,0,658	0/1:11,13:24:99:.:.:237,0,221	0/0:35,0:35:93:.:.:0,93,1395	0/0:26,0:26:55:.:.:0,55,633	0/1:8,10:18:99:.:.:189,0,153	0/1:15,4:19:40:.:.:40,0,328	0/0:10,0:10:30:.:.:0,30,247	1/1:0,15:15:45:.:.:360,45,0	1/1:1,16:17:25:.:.:350,25,0	1/1:1,19:20:34:.:.:436,34,0	1/1:0,19:19:57:.:.:464,57,0	0/1:4,9:13:65:.:.:177,0,65	1/1:2,19:21:12:.:.:404,12,0	1/1:2,24:26:27:1|1:415632_A_G:538,27,0	0/1:7,16:23:99:.:.:317,0,111	1/1:1,19:20:34:.:.:424,34,0	1/1:1,14:15:19:.:.:315,19,0	0/1:8,5:13:83:.:.:83,0,165	1/1:0,18:18:54:.:.:439,54,0	1/1:2,17:19:6:.:.:365,6,0	1/1:1,23:24:45:.:.:540,45,0	1/1:1,17:18:28:.:.:376,28,0	1/1:1,18:19:31:.:.:400,31,0	0/1:6,11:17:99:.:.:218,0,103	0/1:13,13:26:99:.:.:228,0,243	0/1:7,4:11:65:.:.:65,0,145	0/1:11,13:24:99:.:.:243,0,210	0/1:13,15:28:99:.:.:280,0,248	0/1:8,12:20:99:.:.:223,0,144	0/0:19,0:19:54:.:.:0,54,810	0/1:12,7:19:99:.:.:106,0,251	1/1:1,14:15:20:1|1:415632_A_G:315,20,0	0/0:23,0:23:46:.:.:0,46,542	0/0:20,0:20:60:.:.:0,60,505	0/0:21,0:21:54:.:.:0,54,810	0/0:20,0:20:60:.:.:0,60,493	0/0:16,0:16:45:.:.:0,45,675	0/0:22,0:22:60:.:.:0,60,544	0/0:22,0:22:60:.:.:0,60,900	0/0:12,0:12:36:.:.:0,36,294	0/0:18,0:18:45:.:.:0,45,675	0/0:18,0:18:54:.:.:0,54,441	0/0:20,0:20:38:.:.:0,38,474	0/0:19,0:19:54:.:.:0,54,810	0/0:13,0:13:33:.:.:0,33,495	0/0:17,0:17:51:.:.:0,51,420	0/0:19,0:19:51:.:.:0,51,765	0/0:24,0:24:69:.:.:0,69,1035	0/0:18,0:18:48:.:.:0,48,720	0/0:16,0:16:42:.:.:0,42,630	0/0:25,0:25:72:.:.:0,72,615	0/0:20,0:20:60:.:.:0,60,495	0/0:18,0:18:51:.:.:0,51,765	0/0:24,0:24:57:.:.:0,57,855	0/0:15,0:15:45:.:.:0,45,371	0/0:21,0:21:60:.:.:0,60,541	0/1:12,4:16:50:.:.:50,0,256	1/1:1,21:22:40:.:.:484,40,0
superscaffold51	416223	.	A	T	20066.8	.	ANN=T|intron_variant|MODIFIER|(nr)_putative_hypothetical_protein_AND_003483_[Anopheles_darlingi]|CLUMAR_CG015894|transcript|CLUMAR_CG015894-RA|protein_coding|2/3|c.268+1582T>A||||||	GT:AD:DP:GQ:PGT:PID:PL	0/0:19,0:19:54:.:.:0,54,810	0/0:26,0:26:53:.:.:0,53,615	0/0:18,0:18:31:.:.:0,31,412	0/1:12,15:27:99:.:.:261,0,207	0/1:10,8:18:99:.:.:140,0,200	0/1:8,8:16:99:.:.:141,0,155	0/1:14,7:21:99:0|1:416223_A_T:116,0,463	0/1:18,15:33:99:.:.:292,0,361	0/0:31,0:31:81:.:.:0,81,1215	0/0:26,0:26:55:.:.:0,55,632	0/0:31,0:31:90:.:.:0,90,1350	0/0:30,0:30:87:.:.:0,87,1305	0/0:28,0:28:81:.:.:0,81,689	0/0:22,0:22:66:.:.:0,66,535	0/0:23,0:23:63:.:.:0,63,597	0/0:24,0:24:72:.:.:0,72,593	0/0:18,0:18:51:.:.:0,51,765	0/0:27,0:27:57:.:.:0,57,640	0/0:17,0:17:39:.:.:0,39,585	0/0:25,0:25:75:.:.:0,75,657	0/0:15,0:15:42:.:.:0,42,630	0/0:27,0:27:78:.:.:0,78,1170	0/0:22,0:22:44:.:.:0,44,526	0/0:27,0:27:75:.:.:0,75,1125	0/0:37,0:37:99:.:.:0,108,937	0/0:25,0:25:69:.:.:0,69,1035	0/0:18,0:18:54:.:.:0,54,454	0/0:32,0:32:90:.:.:0,90,1350	0/0:11,0:11:33:.:.:0,33,272	0/0:34,0:34:96:.:.:0,96,1440	0/0:29,0:29:81:.:.:0,81,739	0/0:10,0:10:30:.:.:0,30,247	0/0:36,0:36:59:.:.:0,59,824	1/1:0,21:21:63:.:.:517,63,0	0/0:19,0:19:57:.:.:0,57,470	0/0:28,0:28:84:.:.:0,84,692	1/1:2,17:19:4:.:.:375,4,0	0/1:3,10:13:96:0|1:416223_A_T:215,0,96	0/0:37,0:37:86:.:.:0,86,900	0/0:30,0:30:67:.:.:0,67,721	1/1:2,16:18:3:.:.:356,3,0	0/0:21,0:21:37:.:.:0,37,486	0/0:16,0:16:45:.:.:0,45,675	0/1:9,6:15:99:0|1:416223_A_T:102,0,288	1/1:2,19:21:10:.:.:420,10,0	0/0:20,0:20:57:.:.:0,57,855	0/0:9,0:9:21:.:.:0,21,315	0/0:23,0:23:63:.:.:0,63,945	0/1:9,11:20:99:0|1:416223_A_T:220,0,320	0/0:20,0:20:34:.:.:0,34,463	0/0:15,0:15:23:.:.:0,23,339	0/0:23,0:23:66:.:.:0,66,567	0/0:35,0:35:99:.:.:0,99,1485	0/0:20,0:20:60:.:.:0,60,497	1/1:0,23:23:69:.:.:584,69,0	0/1:13,6:19:96:0|1:416223_A_T:96,0,289	0/0:21,0:21:60:.:.:0,60,900	0/1:9,7:16:99:0|1:416223_A_T:133,0,298	0/0:13,0:13:39:.:.:0,39,316	0/0:26,0:26:72:.:.:0,72,1080	0/0:20,0:20:57:.:.:0,57,855	0/1:11,9:20:99:0|1:416223_A_T:163,0,435	0/1:10,15:25:99:0|1:416223_A_T:321,0,375	0/1:15,5:20:72:0|1:416223_A_T:72,0,556	0/1:9,21:30:99:0|1:416223_A_T:443,0,309	1/1:2,15:17:2:.:.:339,2,0	0/0:25,0:25:72:.:.:0,72,617	0/0:13,0:13:30:.:.:0,30,450	0/0:21,0:21:60:.:.:0,60,544	0/1:7,6:13:99:.:.:116,0,139	1/1:0,24:24:71:.:.:584,71,0	0/0:25,0:25:72:.:.:0,72,1080	0/1:4,20:24:34:.:.:437,0,34	1/1:2,22:24:19:.:.:513,19,0	0/1:3,12:15:32:0|1:416223_A_T:259,0,32	0/0:23,0:23:63:.:.:0,63,566	0/0:29,0:29:81:.:.:0,81,714	0/1:11,4:15:50:0|1:416223_A_T:50,0,413	0/0:16,0:16:45:.:.:0,45,675	0/0:13,0:13:39:.:.:0,39,335	0/0:25,0:25:50:.:.:0,50,606	0/1:11,7:18:99:0|1:416223_A_T:125,0,421	0/0:6,0:6:15:.:.:0,15,225	0/1:9,16:25:99:.:.:318,0,311	0/0:16,0:16:48:.:.:0,48,393	0/0:24,0:24:72:.:.:0,72,616	1/1:0,27:27:81:.:.:682,81,0	0/0:15,0:15:0:.:.:0,0,283	0/0:14,0:14:39:.:.:0,39,585	1/1:0,15:15:45:.:.:382,45,0	0/1:7,10:17:99:0|1:416223_A_T:203,0,245	0/0:30,0:30:84:.:.:0,84,1260	0/0:20,0:20:54:.:.:0,54,810	0/0:35,0:35:99:.:.:0,102,1530	0/0:22,0:22:66:.:.:0,66,564	0/1:25,12:37:99:.:.:194,0,539	0/1:18,16:34:99:0|1:416223_A_T:319,0,631	0/0:32,0:32:84:.:.:0,84,1260	0/0:15,0:15:45:.:.:0,45,368	0/1:3,17:20:14:.:.:381,0,14	1/1:1,13:14:16:.:.:298,16,0	0/0:25,0:25:72:.:.:0,72,618	0/0:23,0:23:63:.:.:0,63,945	0/1:8,8:16:99:0|1:416223_A_T:162,0,285	1/1:0,23:23:69:.:.:574,69,0	0/1:15,10:25:99:.:.:178,0,313	0/1:12,9:21:99:.:.:161,0,371	0/1:13,8:21:99:0|1:416223_A_T:130,0,503	0/0:16,0:16:42:.:.:0,42,630	0/0:27,0:27:75:.:.:0,75,1125	0/0:27,0:27:8:.:.:0,8,541	0/1:11,14:25:99:0|1:416223_A_T:285,0,400	0/0:24,0:24:72:.:.:0,72,591	0/0:29,0:29:75:.:.:0,75,1125	0/1:6,6:12:99:0|1:416223_A_T:114,0,159	0/1:13,2:15:7:0|1:416223_A_T:7,0,529	0/0:15,0:15:42:.:.:0,42,630	0/1:2,18:20:30:.:.:389,0,30	1/1:0,25:25:75:.:.:618,75,0	1/1:0,20:20:60:.:.:508,60,0	1/1:0,12:12:36:.:.:303,36,0	0/1:6,6:12:99:0|1:416223_A_T:116,0,171	0/1:1,15:16:20:0|1:416223_A_T:314,0,20	0/1:4,20:24:25:.:.:427,0,25	0/1:17,11:28:99:0|1:416223_A_T:203,0,622	1/1:0,21:21:63:.:.:533,63,0	1/1:0,29:29:87:.:.:740,87,0	0/1:7,10:17:99:0|1:416223_A_T:200,0,244	1/1:0,17:17:51:.:.:430,51,0	1/1:0,15:15:45:.:.:379,45,0	0/1:6,18:24:99:0|1:416223_A_T:376,0,120	1/1:0,30:30:90:.:.:734,90,0	1/1:2,24:26:29:.:.:533,29,0	1/1:0,10:10:30:.:.:249,30,0	0/1:7,11:18:99:0|1:416223_A_T:221,0,261	0/1:7,6:13:99:0|1:416223_A_T:111,0,276	0/1:10,9:19:99:0|1:416223_A_T:171,0,281	0/1:7,10:17:99:0|1:416223_A_T:201,0,205	0/1:10,5:15:81:0|1:416223_A_T:81,0,405	0/0:27,0:27:72:.:.:0,72,1080	0/1:6,7:13:99:0|1:416223_A_T:140,0,189	0/1:4,14:18:48:.:.:283,0,48	0/0:15,0:15:42:.:.:0,42,630	0/0:8,0:8:24:.:.:0,24,190	0/0:24,0:24:72:.:.:0,72,586	0/0:19,0:19:57:.:.:0,57,468	0/0:18,0:18:31:.:.:0,31,415	0/0:18,0:18:54:.:.:0,54,445	0/0:14,0:14:42:.:.:0,42,343	0/0:17,0:17:48:.:.:0,48,720	0/0:23,0:23:48:.:.:0,48,544	0/0:17,0:17:48:.:.:0,48,720	0/0:19,0:19:57:.:.:0,57,469	0/0:21,0:21:63:.:.:0,63,540	0/0:20,0:20:60:.:.:0,60,495	0/0:28,0:28:69:.:.:0,69,1035	0/0:20,0:20:57:.:.:0,57,855	0/0:15,0:15:45:.:.:0,45,367	0/0:24,0:24:60:.:.:0,60,900	0/0:13,0:13:33:.:.:0,33,495	0/0:24,0:24:72:.:.:0,72,592	0/0:18,0:18:51:.:.:0,51,765	0/0:18,0:18:31:.:.:0,31,413	0/0:28,0:28:75:.:.:0,75,1125	0/0:22,0:22:57:.:.:0,57,855	0/0:17,0:17:51:.:.:0,51,414	0/1:14,10:24:99:0|1:416223_A_T:182,0,538	0/1:2,25:27:9:0|1:416223_A_T:540,0,9
superscaffold51	422537	.	C	T	14384.8	.	ANN=T|intergenic_region|MODIFIER|(nr)_putative_hypothetical_protein_AND_003483_[Anopheles_darlingi]-(nr)_putative_GD23284_[Drosophila_simulans]|CLUMAR_CG015894-CLUMAR_CG016014|intergenic_region|CLUMAR_CG015894-CLUMAR_CG016014|||n.422537C>T||||||	GT:AD:DP:GQ:PGT:PID:PL	0/0:5,0:5:15:.:.:0,15,124	0/0:19,0:19:57:.:.:0,57,466	0/0:8,0:8:15:.:.:0,15,225	0/1:9,6:15:99:.:.:102,0,178	0/1:7,3:10:48:.:.:48,0,128	0/1:12,9:21:99:.:.:169,0,234	0/1:7,3:10:46:.:.:46,0,143	0/1:15,7:22:99:.:.:115,0,290	0/0:11,0:11:27:.:.:0,27,405	0/0:15,0:15:33:.:.:0,33,495	0/0:19,0:19:36:.:.:0,36,540	0/0:21,0:21:36:.:.:0,36,540	0/0:13,0:13:39:.:.:0,39,318	0/0:15,0:15:42:.:.:0,42,630	0/0:15,0:15:42:.:.:0,42,630	0/0:11,0:11:3:.:.:0,3,45	0/0:18,0:18:21:.:.:0,21,315	0/0:16,0:16:33:.:.:0,33,495	0/0:15,0:15:45:.:.:0,45,381	0/0:26,0:26:36:.:.:0,36,540	0/0:10,0:10:30:.:.:0,30,247	0/0:12,0:12:30:.:.:0,30,450	0/0:10,0:10:30:.:.:0,30,244	0/0:17,0:17:48:.:.:0,48,720	0/0:11,0:11:33:.:.:0,33,269	0/0:12,0:12:12:.:.:0,12,180	0/0:11,0:11:33:.:.:0,33,272	0/0:15,0:15:24:.:.:0,24,360	0/0:24,0:24:60:.:.:0,60,900	0/0:17,0:17:39:.:.:0,39,585	0/0:14,0:14:3:.:.:0,3,45	0/0:6,0:6:18:.:.:0,18,145	0/0:22,0:22:12:.:.:0,12,180	0/1:4,5:9:99:0|1:422537_C_T:102,0,153	0/0:13,0:13:36:.:.:0,36,540	0/0:21,0:21:60:.:.:0,60,515	0/1:5,12:17:73:.:.:258,0,73	0/1:14,4:18:49:0|1:422537_C_T:49,0,535	0/0:23,0:23:45:.:.:0,45,675	0/0:17,0:17:51:.:.:0,51,416	1/1:1,8:9:2:.:.:187,2,0	0/0:17,0:17:25:.:.:0,25,370	0/0:14,0:14:42:.:.:0,42,343	0/1:5,8:13:82:.:.:164,0,82	0/1:8,5:13:90:.:.:90,0,159	0/0:27,0:27:78:.:.:0,78,1170	0/0:8,0:8:18:.:.:0,18,270	0/0:21,0:21:33:.:.:0,33,495	0/1:4,6:10:69:.:.:129,0,69	0/0:28,0:28:84:.:.:0,84,692	0/0:14,0:14:42:.:.:0,42,346	0/0:16,0:16:24:.:.:0,24,345	0/0:18,0:18:54:.:.:0,54,441	0/1:13,5:18:78:.:.:78,0,267	0/1:10,14:24:99:.:.:288,0,175	0/0:18,0:18:27:.:.:0,27,405	0/0:13,0:13:17:.:.:0,17,271	0/0:10,0:10:27:.:.:0,27,405	0/0:13,0:13:36:.:.:0,36,540	0/0:10,0:10:30:.:.:0,30,247	0/0:10,0:10:27:.:.:0,27,405	0/1:8,9:17:99:.:.:184,0,147	0/0:22,0:22:6:.:.:0,6,90	0/1:8,4:12:67:.:.:67,0,162	0/1:20,13:33:99:.:.:233,0,395	1/1:0,10:10:30:.:.:256,30,0	0/0:20,0:20:54:.:.:0,54,810	0/0:11,0:11:30:.:.:0,30,450	0/0:15,0:15:45:.:.:0,45,386	0/1:6,14:20:85:.:.:310,0,85	1/1:0,11:11:33:.:.:275,33,0	0/0:16,0:16:45:.:.:0,45,675	0/1:6,21:27:67:.:.:459,0,67	1/1:0,19:19:57:.:.:482,57,0	0/0:8,0:8:1:.:.:0,1,150	0/0:12,0:12:36:.:.:0,36,297	0/0:24,0:24:69:.:.:0,69,1035	0/1:8,5:13:90:0|1:422537_C_T:90,0,321	0/1:6,6:12:99:0|1:422537_C_T:119,0,231	0/0:19,0:19:54:.:.:0,54,810	0/0:14,0:14:39:.:.:0,39,585	0/1:9,12:21:99:.:.:251,0,160	0/0:22,0:22:57:.:.:0,57,855	0/0:25,0:25:0:.:.:0,0,414	0/0:10,0:10:24:.:.:0,24,360	0/0:20,0:20:60:.:.:0,60,495	1/1:0,21:21:63:.:.:540,63,0	0/1:17,10:27:99:.:.:176,0,329	0/0:16,0:16:48:.:.:0,48,390	1/1:2,15:17:2:.:.:337,2,0	0/1:5,6:11:91:.:.:121,0,91	0/0:7,0:7:18:.:.:0,18,270	0/0:16,0:16:48:.:.:0,48,393	0/0:24,0:24:72:.:.:0,72,601	0/0:10,0:10:30:.:.:0,30,244	0/0:16,0:16:21:.:.:0,21,344	0/0:14,0:14:7:.:.:0,7,287	0/0:19,0:19:54:.:.:0,54,810	0/0:10,0:10:0:.:.:0,0,175	1/1:1,9:10:5:.:.:212,5,0	0/1:6,9:15:99:.:.:181,0,103	0/0:16,0:16:39:.:.:0,39,585	0/0:18,0:18:51:.:.:0,51,765	0/1:5,7:12:99:0|1:422537_C_T:144,0,169	0/1:9,11:20:99:.:.:223,0,163	0/1:12,9:21:99:.:.:166,0,233	0/0:14,0:14:42:.:.:0,42,342	0/1:3,18:21:11:.:.:391,0,11	0/0:4,0:4:12:.:.:0,12,99	0/0:10,0:10:30:.:.:0,30,244	0/1:13,8:21:99:.:.:147,0,255	1/1:0,21:21:63:1|1:422537_C_T:749,63,0	0/0:17,0:17:51:.:.:0,51,414	0/0:14,0:14:30:.:.:0,30,450	0/1:2,10:12:13:.:.:221,0,13	0/1:7,6:13:99:1|0:422529_T_C:115,0,178	0/0:21,0:21:60:.:.:0,60,515	1/1:3,23:26:4:.:.:500,4,0	1/1:0,7:7:21:.:.:170,21,0	0/1:2,13:15:4:.:.:288,0,4	1/1:0,13:13:39:.:.:330,39,0	0/1:6,4:10:72:.:.:72,0,118	1/1:0,7:7:21:.:.:177,21,0	0/1:6,14:20:99:.:.:300,0,149	1/1:0,15:15:45:.:.:385,45,0	1/1:1,15:16:23:.:.:357,23,0	0/1:7,8:15:99:.:.:219,0,250	0/1:4,5:9:72:.:.:102,0,72	1/1:0,17:17:51:.:.:426,51,0	1/1:3,22:25:1:1|1:422536_A_C:500,1,0	1/1:1,10:11:8:.:.:227,8,0	1/1:0,10:10:30:.:.:248,30,0	0/1:2,14:16:1:.:.:306,0,1	1/1:1,15:16:23:.:.:361,23,0	0/1:5,6:11:91:.:.:124,0,91	0/1:8,11:19:99:.:.:220,0,128	0/1:8,10:18:99:.:.:197,0,144	0/1:2,8:10:15:.:.:174,0,15	0/1:2,13:15:5:.:.:278,0,5	0/0:7,0:7:18:.:.:0,18,270	0/1:4,3:7:51:.:.:51,0,78	1/1:0,6:6:18:.:.:152,18,0	0/0:18,0:18:42:.:.:0,42,630	0/0:14,0:14:42:.:.:0,42,345	0/0:17,0:17:48:.:.:0,48,720	0/0:5,0:5:6:.:.:0,6,90	0/0:9,0:9:24:.:.:0,24,360	0/0:12,0:12:36:.:.:0,36,297	0/0:10,0:10:30:.:.:0,30,247	0/0:11,0:11:33:.:.:0,33,283	0/0:12,0:12:36:.:.:0,36,297	0/0:10,0:10:30:.:.:0,30,243	0/0:14,0:14:33:.:.:0,33,495	0/0:10,0:10:30:.:.:0,30,255	0/0:9,0:9:24:.:.:0,24,360	0/0:11,0:11:30:.:.:0,30,450	0/0:10,0:10:30:.:.:0,30,247	0/0:14,0:14:42:.:.:0,42,342	0/0:10,0:10:21:.:.:0,21,315	0/0:7,0:7:21:.:.:0,21,173	0/0:15,0:15:45:.:.:0,45,368	0/0:12,0:12:30:.:.:0,30,450	0/0:5,0:5:15:.:.:0,15,123	0/0:11,0:11:30:.:.:0,30,450	0/0:21,0:21:45:.:.:0,45,675	0/0:12,0:12:36:.:.:0,36,297	1/1:0,14:14:42:.:.:357,42,0	0/1:6,12:18:94:.:.:248,0,94
superscaffold51	422670	.	G	A	14242.8	.	ANN=A|intergenic_region|MODIFIER|(nr)_putative_hypothetical_protein_AND_003483_[Anopheles_darlingi]-(nr)_putative_GD23284_[Drosophila_simulans]|CLUMAR_CG015894-CLUMAR_CG016014|intergenic_region|CLUMAR_CG015894-CLUMAR_CG016014|||n.422670G>A||||||	GT:AD:DP:GQ:PGT:PID:PL	0/0:12,0:12:33:.:.:0,33,495	0/0:12,0:12:33:.:.:0,33,495	0/0:14,0:14:42:.:.:0,42,337	0/1:5,5:10:79:.:.:96,0,79	0/0:10,0:10:30:.:.:0,30,241	0/1:6,10:16:97:.:.:206,0,97	0/1:9,5:14:87:.:.:87,0,181	0/1:6,2:8:30:.:.:30,0,124	0/0:9,0:9:27:.:.:0,27,215	0/0:21,0:21:60:.:.:0,60,513	0/0:12,0:12:36:.:.:0,36,296	0/0:18,0:18:54:.:.:0,54,445	0/0:14,0:14:42:.:.:0,42,343	0/0:12,0:12:36:.:.:0,36,292	0/0:14,0:14:42:.:.:0,42,348	0/0:11,0:11:27:.:.:0,27,405	0/0:20,0:20:57:.:.:0,57,855	0/0:18,0:18:45:.:.:0,45,675	0/0:14,0:14:39:.:.:0,39,585	0/0:20,0:20:54:.:.:0,54,810	0/0:12,0:12:36:.:.:0,36,316	0/0:9,0:9:27:.:.:0,27,221	0/0:7,0:7:21:.:.:0,21,173	0/0:20,0:20:60:.:.:0,60,495	0/0:11,0:11:30:.:.:0,30,450	0/0:20,0:20:60:.:.:0,60,521	0/0:13,0:13:39:.:.:0,39,318	0/0:18,0:18:54:.:.:0,54,442	0/0:18,0:18:48:.:.:0,48,720	0/0:16,0:16:48:.:.:0,48,406	0/0:10,0:10:30:.:.:0,30,247	0/0:7,0:7:21:.:.:0,21,173	0/0:21,0:21:11:.:.:0,11,419	0/1:4,6:10:69:.:.:124,0,69	0/0:14,0:14:7:.:.:0,7,287	0/0:23,0:23:24:.:.:0,24,472	1/1:1,8:9:1:.:.:181,1,0	0/1:14,3:17:26:.:.:26,0,295	0/0:26,0:26:78:.:.:0,78,644	0/0:9,0:9:27:.:.:0,27,216	1/1:0,10:10:30:.:.:260,30,0	0/0:18,0:18:28:.:.:0,28,392	0/0:13,0:13:36:.:.:0,36,540	0/1:6,7:13:99:.:.:143,0,109	0/1:4,4:8:75:.:.:80,0,75	0/0:16,0:16:36:.:.:0,36,540	0/0:8,0:8:24:.:.:0,24,198	0/0:19,0:19:31:.:.:0,31,410	0/1:5,6:11:91:.:.:124,0,91	0/0:9,0:9:27:0|1:422636_GAAAA_G:0,27,2566	0/0:4,0:4:12:.:.:0,12,100	0/0:9,0:9:24:.:.:0,24,360	0/0:17,0:17:48:.:.:0,48,720	0/1:5,6:11:91:.:.:123,0,91	0/1:5,7:12:88:.:.:144,0,88	0/0:18,0:18:54:.:.:0,54,445	0/0:10,0:10:4:.:.:0,4,199	0/0:11,0:11:33:.:.:0,33,269	0/0:11,0:11:33:.:.:0,33,269	0/0:21,0:21:60:.:.:0,60,900	0/0:8,0:8:24:.:.:0,24,196	0/1:6,6:12:99:.:.:121,0,112	0/0:13,0:13:39:.:.:0,39,321	0/1:7,6:13:99:.:.:115,0,137	0/1:11,14:25:99:.:.:279,0,174	0/1:2,11:13:8:.:.:244,0,8	0/0:17,0:17:51:.:.:0,51,403	0/0:12,0:12:30:.:.:0,30,450	0/0:7,0:7:21:.:.:0,21,167	0/1:6,11:17:97:.:.:235,0,97	1/1:0,10:10:30:.:.:246,30,0	0/0:7,0:7:21:.:.:0,21,173	0/1:3,18:21:11:.:.:408,0,11	1/1:1,11:12:11:.:.:264,11,0	0/0:6,0:6:18:.:.:0,18,154	0/0:10,0:10:27:.:.:0,27,405	0/0:17,0:17:16:.:.:0,16,355	0/1:7,4:11:88:0|1:422670_G_A:88,0,145	0/1:6,4:10:73:.:.:73,0,118	0/0:14,0:14:19:.:.:0,19,292	0/0:8,0:8:24:.:.:0,24,199	0/1:3,13:16:26:.:.:287,0,26	0/0:21,0:21:40:.:.:0,40,469	0/0:31,0:31:71:.:.:0,71,709	0/0:15,0:15:45:.:.:0,45,371	0/0:22,0:22:66:.:.:0,66,566	1/1:0,15:15:45:.:.:389,45,0	0/1:18,7:25:99:.:.:105,0,382	0/0:10,0:10:30:.:.:0,30,237	1/1:1,12:13:14:.:.:284,14,0	0/1:7,6:13:99:.:.:115,0,134	0/0:11,0:11:33:.:.:0,33,266	0/0:20,0:20:60:.:.:0,60,488	0/0:21,0:21:54:.:.:0,54,810	0/0:9,0:9:27:.:.:0,27,216	0/0:13,0:13:12:.:.:0,12,270	0/0:15,0:15:45:.:.:0,45,371	0/0:16,0:16:39:.:.:0,39,585	0/0:10,0:10:27:.:.:0,27,405	0/1:2,12:14:7:.:.:275,0,7	0/1:4,11:15:55:.:.:248,0,55	0/0:12,0:12:33:.:.:0,33,495	0/0:10,0:10:27:.:.:0,27,405	0/1:4,5:9:72:.:.:95,0,72	0/1:6,8:14:89:.:.:161,0,89	0/1:6,3:9:51:.:.:51,0,123	0/0:13,0:13:39:.:.:0,39,335	1/1:0,9:9:27:.:.:229,27,0	0/0:12,0:12:36:.:.:0,36,294	0/0:13,0:13:39:.:.:0,39,331	0/1:6,8:14:99:.:.:165,0,106	1/1:0,19:19:57:.:.:501,57,0	0/0:18,0:18:54:.:.:0,54,442	0/0:14,0:14:17:.:.:0,17,297	0/1:7,5:12:85:.:.:85,0,137	0/1:1,5:6:7:.:.:111,0,7	0/0:14,0:14:42:.:.:0,42,354	1/1:0,18:18:54:.:.:460,54,0	1/1:0,8:8:24:.:.:206,24,0	1/1:2,16:18:4:.:.:356,4,0	1/1:1,17:18:29:.:.:409,29,0	0/1:5,10:15:81:.:.:212,0,81	1/1:0,8:8:24:.:.:206,24,0	0/1:2,11:13:7:.:.:240,0,7	1/1:0,15:15:45:.:.:386,45,0	1/1:0,25:25:75:.:.:637,75,0	1/1:2,19:21:13:.:.:432,13,0	0/1:3,2:5:36:.:.:36,0,59	1/1:0,20:21:60:.:.:514,60,0	0/1:3,21:24:1:.:.:460,0,1	0/1:3,12:15:29:.:.:263,0,29	1/1:2,23:25:40:.:.:555,40,0	0/1:3,15:18:20:.:.:326,0,20	1/1:0,13:13:39:.:.:330,39,0	0/1:7,14:21:99:.:.:294,0,115	0/1:7,7:14:99:.:.:139,0,116	0/1:6,9:15:99:.:.:187,0,102	0/1:4,10:14:60:.:.:214,0,60	0/1:3,9:12:35:.:.:192,0,35	0/0:11,0:11:33:.:.:0,33,269	0/1:13,11:24:99:.:.:211,0,249	0/1:2,8:10:19:.:.:176,0,19	0/0:16,0:16:22:.:.:0,22,341	0/0:9,0:9:27:.:.:0,27,218	0/0:11,0:11:27:.:.:0,27,405	0/0:12,0:12:36:.:.:0,36,296	0/0:14,0:14:42:.:.:0,42,343	0/0:12,0:12:36:.:.:0,36,294	0/0:11,0:11:33:.:.:0,33,266	0/0:9,0:9:27:.:.:0,27,220	0/0:19,0:19:57:.:.:0,57,464	0/0:20,0:20:60:.:.:0,60,487	0/0:14,0:14:39:.:.:0,39,585	0/0:17,0:17:48:.:.:0,48,720	0/0:10,0:10:7:.:.:0,7,197	0/0:20,0:20:57:.:.:0,57,855	0/0:21,0:21:60:.:.:0,60,900	0/0:15,0:15:22:.:.:0,22,330	0/0:18,0:18:54:.:.:0,54,442	0/0:8,0:8:24:.:.:0,24,198	0/0:20,0:20:60:.:.:0,60,490	0/0:19,0:19:57:.:.:0,57,464	0/0:8,0:8:21:.:.:0,21,315	0/0:14,0:14:42:.:.:0,42,346	0/0:13,0:13:36:.:.:0,36,540	0/0:14,0:14:39:.:.:0,39,585	1/1:2,21:23:18:.:.:486,18,0	0/1:6,9:15:94:.:.:187,0,94
superscaffold51	429763	.	A	G	20977.0	.	ANN=G|intergenic_region|MODIFIER|(nr)_putative_hypothetical_protein_AND_003483_[Anopheles_darlingi]-(nr)_putative_GD23284_[Drosophila_simulans]|CLUMAR_CG015894-CLUMAR_CG016014|intergenic_region|CLUMAR_CG015894-CLUMAR_CG016014|||n.429763A>G||||||	GT:AD:DP:GQ:PL	0/0:20,0:20:57:0,57,855	0/1:12,4:16:47:47,0,252	0/0:16,0:16:0:0,0,260	0/1:8,12:20:99:225,0,137	0/1:8,4:12:59:59,0,168	0/1:9,5:14:76:76,0,183	0/1:5,13:18:70:254,0,70	0/1:4,3:7:50:50,0,80	0/0:4,0:4:0:0,0,42	0/0:17,0:17:51:0,51,420	0/0:10,0:10:30:0,30,247	0/0:17,0:17:48:0,48,720	0/0:19,0:19:57:0,57,470	0/0:17,0:17:51:0,51,433	0/1:4,5:9:42:98,0,42	0/0:10,0:10:0:0,0,144	0/0:15,0:15:45:0,45,371	0/0:15,0:15:45:0,45,379	0/0:11,0:11:30:0,30,450	0/0:9,0:9:27:0,27,223	0/0:8,0:8:24:0,24,198	0/0:6,0:6:18:0,18,148	0/0:7,0:7:21:0,21,173	0/0:17,0:17:51:0,51,420	0/0:16,0:16:48:0,48,393	0/0:13,0:13:39:0,39,321	0/0:4,0:4:12:0,12,99	0/0:9,0:9:0:0,0,91	0/0:16,0:16:48:0,48,396	0/0:17,0:17:51:0,51,420	0/0:8,0:8:24:0,24,213	0/0:7,0:7:21:0,21,173	1/1:1,12:13:13:255,13,0	1/1:0,13:13:38:294,38,0	0/1:12,7:19:99:110,0,246	0/0:19,0:19:32:0,32,439	1/1:0,16:16:48:381,48,0	0/1:12,9:21:99:151,0,239	0/0:29,0:29:81:0,81,711	0/0:11,0:11:10:0,10,235	1/1:0,12:12:36:286,36,0	1/1:0,13:13:39:296,39,0	0/0:9,0:9:2:0,2,187	0/1:18,4:22:15:15,0,392	1/1:0,16:16:47:359,47,0	0/0:11,0:11:33:0,33,272	0/0:13,0:13:33:0,33,495	1/1:0,15:15:45:357,45,0	1/1:0,8:8:24:190,24,0	0/0:17,0:17:51:0,51,420	0/0:12,0:12:36:0,36,292	0/1:3,9:12:42:163,0,42	0/0:16,0:16:48:0,48,420	1/1:0,21:21:63:498,63,0	1/1:1,15:16:23:332,23,0	0/0:12,0:12:0:0,0,211	0/0:11,0:11:33:0,33,272	1/1:1,11:12:14:239,14,0	0/0:17,0:17:26:0,26,382	0/0:17,0:17:2:0,2,337	0/0:11,0:11:33:0,33,269	0/1:6,15:21:88:261,0,88	0/1:3,5:8:52:95,0,52	0/1:6,7:13:99:117,0,111	0/0:16,0:16:0:0,0,269	1/1:0,22:22:65:505,65,0	0/0:12,0:12:1:0,1,220	0/0:12,0:12:0:0,0,213	0/0:15,0:15:0:0,0,288	1/1:0,10:10:30:238,30,0	0/1:7,6:13:99:104,0,141	0/0:17,0:17:2:0,2,346	1/1:0,16:16:46:334,46,0	1/1:0,26:26:78:622,78,0	1/1:0,7:7:21:164,21,0	0/0:6,0:6:18:0,18,148	0/0:5,0:5:15:0,15,122	1/1:0,15:15:44:331,44,0	1/1:0,14:14:42:333,42,0	0/0:16,0:16:45:0,45,675	0/0:13,0:13:36:0,36,540	0/1:15,4:19:39:39,0,324	0/1:4,6:10:74:112,0,74	1/1:0,21:21:62:461,62,0	0/0:13,0:13:39:0,39,327	0/0:30,0:30:90:0,90,742	1/1:0,15:15:45:359,45,0	1/1:1,16:17:26:341,26,0	0/1:7,3:10:42:42,0,154	0/1:11,9:20:99:153,0,196	0/0:18,0:18:54:0,54,458	0/0:12,0:12:36:0,36,297	0/0:10,0:10:21:0,21,315	0/0:22,0:22:17:0,17,473	0/0:12,0:12:0:0,0,213	1/1:0,21:21:62:487,62,0	0/1:3,7:10:48:120,0,48	0/1:4,8:12:68:155,0,68	0/0:11,0:11:8:0,8,240	1/1:0,13:13:39:311,39,0	0/1:4,4:8:71:71,0,78	0/0:12,0:12:36:0,36,306	0/0:15,0:15:45:0,45,371	1/1:0,5:5:14:104,14,0	1/1:0,16:16:47:364,47,0	0/1:8,7:15:99:116,0,159	0/0:12,0:12:11:0,11,263	1/1:0,10:10:29:208,29,0	0/0:6,0:6:18:0,18,148	0/0:16,0:16:48:0,48,394	1/1:0,21:21:63:504,63,0	0/1:11,11:22:99:161,0,199	0/0:10,0:10:21:0,21,315	0/0:9,0:9:27:0,27,222	1/1:0,11:11:33:261,33,0	0/1:10,2:12:11:11,0,219	0/0:4,0:4:12:0,12,97	1/1:0,13:13:39:295,39,0	1/1:0,12:12:36:281,36,0	1/1:0,13:13:38:290,38,0	1/1:1,17:18:29:345,29,0	0/1:3,5:8:51:90,0,51	1/1:2,15:17:1:304,1,0	1/1:0,28:28:83:620,83,0	1/1:0,17:17:51:399,51,0	1/1:2,6:8:5:124,5,0	1/1:0,13:13:39:291,39,0	0/1:4,10:14:58:189,0,58	1/1:0,25:25:74:561,74,0	1/1:1,16:17:26:344,26,0	1/1:0,13:13:39:312,39,0	1/1:0,22:22:65:502,65,0	1/1:0,12:12:36:280,36,0	0/1:5,10:15:80:192,0,80	0/1:8,14:22:99:266,0,132	0/1:10,9:19:99:155,0,191	1/1:0,15:15:45:355,45,0	1/1:0,22:22:66:519,66,0	0/1:8,8:16:99:140,0,149	0/1:8,6:14:99:101,0,158	0/1:7,9:16:99:165,0,115	1/1:0,15:15:45:348,45,0	0/0:15,0:15:20:0,20,330	0/0:12,0:12:36:0,36,309	0/1:6,7:13:99:127,0,111	0/0:5,0:5:0:0,0,82	0/1:10,6:16:94:94,0,197	0/0:8,0:8:2:0,2,159	0/0:11,0:11:8:0,8,231	0/0:15,0:15:45:0,45,371	0/1:2,4:6:32:76,0,32	0/1:10,13:23:99:223,0,179	0/0:9,0:9:27:0,27,222	0/1:3,11:14:33:217,0,33	0/1:11,3:14:29:29,0,227	0/1:6,14:20:93:271,0,93	0/0:16,0:16:23:0,23,360	0/0:6,0:6:18:0,18,154	0/1:6,4:10:63:63,0,97	0/0:7,0:7:18:0,18,270	0/1:9,8:17:99:122,0,158	1/1:1,17:18:29:374,29,0	0/0:10,0:10:30:0,30,247	0/0:13,0:13:36:0,36,540	0/1:6,8:14:99:133,0,108	0/0:14,0:14:42:0,42,342	0/1:10,8:18:99:110,0,192	1/1:0,9:9:27:212,27,0
superscaffold51	431367	.	C	T	17485.3	.	ANN=T|intergenic_region|MODIFIER|(nr)_putative_hypothetical_protein_AND_003483_[Anopheles_darlingi]-(nr)_putative_GD23284_[Drosophila_simulans]|CLUMAR_CG015894-CLUMAR_CG016014|intergenic_region|CLUMAR_CG015894-CLUMAR_CG016014|||n.431367C>T||||||	GT:AD:DP:GQ:PL	0/0:9,0:9:27:0,27,214	0/0:18,0:18:48:0,48,720	0/0:19,0:19:34:0,34,422	0/1:7,10:17:99:203,0,124	0/1:6,6:12:99:120,0,212	0/1:4,9:13:60:221,0,60	0/1:6,4:10:73:73,0,99	0/1:12,9:21:99:168,0,234	0/0:9,0:9:24:0,24,360	0/0:11,0:11:27:0,27,405	0/0:20,0:20:57:0,57,855	0/0:18,0:18:51:0,51,765	0/0:13,0:13:14:0,14,279	0/0:21,0:21:57:0,57,855	0/0:12,0:12:36:0,36,297	0/0:7,0:7:21:0,21,173	0/0:17,0:17:51:0,51,420	0/0:20,0:20:32:0,32,452	0/0:13,0:13:33:0,33,495	0/0:26,0:26:72:0,72,1080	0/0:14,0:14:39:0,39,585	0/0:18,0:18:48:0,48,720	0/0:28,0:28:78:0,78,1170	0/0:13,0:13:36:0,36,540	0/0:12,0:12:36:0,36,311	0/0:19,0:19:54:0,54,810	0/0:9,0:9:27:0,27,223	0/0:19,0:19:54:0,54,810	0/0:20,0:20:60:0,60,512	0/0:23,0:23:60:0,60,900	0/0:14,0:14:39:0,39,585	0/0:9,0:9:24:0,24,360	0/1:10,12:22:99:250,0,229	0/1:6,14:20:88:303,0,88	0/0:18,0:18:54:0,54,445	0/0:28,0:28:81:0,81,1215	0/1:2,13:15:6:303,0,6	0/1:5,6:11:86:113,0,86	0/0:15,0:15:39:0,39,585	0/0:7,0:7:21:0,21,171	0/0:14,0:14:16:0,16,296	0/0:19,0:19:51:0,51,765	0/0:16,0:16:39:0,39,585	0/0:20,0:20:60:0,60,492	0/1:2,10:12:15:231,0,15	0/0:22,0:22:60:0,60,900	0/0:5,0:5:15:0,15,124	1/1:0,23:23:69:588,69,0	0/1:7,10:17:99:203,0,126	0/1:8,7:15:99:135,0,159	0/0:17,0:17:45:0,45,675	0/0:15,0:15:0:0,0,280	0/0:27,0:27:81:0,81,668	0/1:7,12:19:99:252,0,118	0/1:5,8:13:99:169,0,186	0/0:17,0:17:48:0,48,720	0/0:21,0:21:54:0,54,810	0/1:5,2:7:30:30,0,103	0/0:18,0:18:51:0,51,765	0/0:20,0:20:57:0,57,855	0/0:19,0:19:54:0,54,810	0/0:19,0:19:5:0,5,380	0/0:15,0:15:36:0,36,540	0/0:13,0:13:13:0,13,274	0/1:14,8:22:99:140,0,288	1/1:0,16:16:48:420,48,0	0/0:26,0:26:72:0,72,1080	0/0:14,0:14:39:0,39,585	0/0:13,0:13:36:0,36,540	0/1:11,10:21:99:189,0,215	0/0:24,0:24:20:0,20,504	0/0:15,0:15:45:0,45,368	0/1:3,16:19:17:361,0,17	1/1:1,20:21:38:506,38,0	0/1:5,7:12:90:141,0,90	0/0:13,0:13:33:0,33,495	0/0:14,0:14:42:0,42,356	0/1:3,3:6:59:59,0,59	0/1:8,9:17:99:181,0,151	0/0:21,0:21:51:0,51,765	0/0:18,0:18:54:0,54,460	0/1:6,8:14:99:164,0,228	0/1:10,11:21:99:223,0,346	0/1:12,16:28:99:328,0,217	0/0:20,0:20:60:0,60,502	0/0:20,0:20:60:0,60,492	0/1:13,14:27:99:289,0,254	0/0:21,0:21:63:0,63,519	0/0:8,0:8:24:0,24,189	0/1:20,8:28:99:119,0,410	0/0:16,0:16:21:0,21,353	0/0:18,0:18:54:0,54,455	0/0:21,0:21:60:0,60,519	0/0:39,0:39:91:0,91,912	0/0:13,0:13:39:0,39,335	1/1:2,16:18:3:373,3,0	0/0:8,0:8:0:0,0,103	0/0:14,0:14:36:0,36,540	0/0:24,0:24:66:0,66,990	1/1:1,15:16:22:375,22,0	0/0:9,0:9:0:0,0,128	0/0:12,0:12:30:0,30,450	0/0:16,0:16:42:0,42,630	0/1:4,18:22:92:396,0,92	0/1:9,13:22:99:257,0,157	0/0:15,0:15:39:0,39,585	0/0:12,0:12:36:0,36,294	1/1:0,15:15:45:401,45,0	0/0:14,0:14:42:0,42,362	0/0:9,0:9:1:0,1,174	1/1:0,34:34:99:879,102,0	0/0:15,0:15:19:0,19,329	0/0:22,0:22:60:0,60,558	0/0:9,0:9:27:0,27,220	0/1:5,10:15:81:212,0,81	0/0:12,0:12:36:0,36,300	0/0:17,0:17:45:0,45,675	1/1:1,16:17:25:382,25,0	0/1:10,11:21:99:220,0,194	1/1:1,23:24:47:575,47,0	1/1:0,18:18:54:463,54,0	0/1:10,5:15:84:84,0,212	1/1:0,14:14:42:357,42,0	0/1:11,11:22:99:237,0,194	1/1:0,27:27:81:685,81,0	0/1:13,8:21:99:143,0,363	1/1:1,14:15:20:331,20,0	0/1:8,11:19:99:230,0,140	1/1:0,24:24:72:616,72,0	1/1:1,17:18:29:407,29,0	1/1:1,14:15:20:329,20,0	1/1:0,30:30:90:763,90,0	1/1:3,23:26:5:501,5,0	0/1:5,7:12:99:144,0,129	0/1:10,19:29:99:400,0,164	0/1:9,16:25:99:337,0,139	0/1:4,11:15:39:239,0,39	0/1:4,20:24:28:448,0,28	1/1:1,15:16:23:361,23,0	0/0:8,0:8:24:0,24,195	0/1:7,6:13:99:115,0,139	0/1:11,7:18:99:128,0,401	0/0:24,0:24:72:0,72,585	0/0:18,0:18:54:0,54,445	0/0:15,0:15:45:0,45,369	0/0:10,0:10:30:0,30,253	0/0:16,0:16:45:0,45,675	0/0:18,0:18:51:0,51,765	0/0:12,0:12:30:0,30,450	0/0:13,0:13:36:0,36,540	0/0:15,0:15:45:0,45,368	0/0:16,0:16:39:0,39,585	0/0:12,0:12:33:0,33,495	0/0:17,0:17:51:0,51,416	0/0:11,0:11:33:0,33,271	0/0:16,0:16:48:0,48,402	0/0:19,0:19:57:0,57,463	0/0:21,0:21:37:0,37,489	0/0:24,0:24:60:0,60,900	0/0:11,0:11:24:0,24,360	0/0:16,0:16:45:0,45,675	0/0:20,0:20:60:0,60,492	0/0:9,0:9:27:0,27,229	0/0:21,0:21:60:0,60,532	0/0:29,0:29:81:0,81,1215	0/0:8,0:8:24:0,24,192	0/0:33,0:33:47:0,47,743	1/1:1,12:13:14:284,14,0
superscaffold51	432046	.	A	C	22407.7	.	ANN=C|intergenic_region|MODIFIER|(nr)_putative_hypothetical_protein_AND_003483_[Anopheles_darlingi]-(nr)_putative_GD23284_[Drosophila_simulans]|CLUMAR_CG015894-CLUMAR_CG016014|intergenic_region|CLUMAR_CG015894-CLUMAR_CG016014|||n.432046A>C||||||	GT:AD:DP:GQ:PL	0/1:15,4:19:42:42,0,324	0/0:13,0:13:14:0,14,275	0/0:11,0:11:30:0,30,450	0/1:3,12:15:32:251,0,32	0/1:5,9:14:86:180,0,86	0/1:12,13:25:99:246,0,230	0/1:7,12:19:99:239,0,120	0/1:13,13:26:99:233,0,258	0/1:5,3:8:41:41,0,108	0/0:22,0:22:60:0,60,566	0/0:9,0:9:27:0,27,223	0/0:20,0:20:60:0,60,522	0/1:3,14:17:27:295,0,27	0/0:15,0:15:45:0,45,377	0/1:8,4:12:63:63,0,174	0/0:7,0:7:21:0,21,173	0/0:15,0:15:42:0,42,630	0/0:16,0:16:48:0,48,396	0/0:6,0:6:18:0,18,148	0/0:26,0:26:75:0,75,1125	0/0:17,0:17:26:0,26,397	0/0:6,0:6:18:0,18,148	0/0:13,0:13:36:0,36,540	0/1:12,4:16:36:36,0,261	0/1:13,6:19:91:91,0,290	0/1:4,10:14:64:204,0,64	0/0:15,0:15:42:0,42,630	0/1:13,6:19:95:95,0,278	0/0:18,0:18:48:0,48,720	0/1:7,13:20:99:244,0,127	0/0:11,0:11:33:0,33,272	0/0:8,0:8:24:0,24,195	0/1:4,8:12:70:161,0,70	0/1:6,5:11:90:90,0,121	0/0:9,0:9:2:0,2,181	0/0:14,0:14:17:0,17,319	0/1:3,21:24:5:454,0,5	0/1:6,9:15:99:177,0,108	0/0:25,0:25:72:0,72,1080	0/0:14,0:14:36:0,36,540	0/1:4,15:19:46:312,0,46	0/1:10,2:12:13:13,0,225	0/0:11,0:11:33:0,33,266	0/0:15,0:15:36:0,36,540	1/1:0,23:23:69:565,69,0	0/0:17,0:17:2:0,2,337	0/0:10,0:10:7:0,7,209	1/1:0,19:19:57:469,57,0	0/1:9,7:16:99:123,0,172	0/1:10,5:15:76:76,0,219	0/0:18,0:18:51:0,51,765	0/1:11,5:16:75:75,0,239	0/0:14,0:14:42:0,42,346	1/1:1,17:18:40:380,40,0	1/1:0,16:16:48:391,48,0	0/0:14,0:14:39:0,39,585	0/0:6,0:6:18:0,18,147	0/1:5,8:13:90:151,0,90	0/0:24,0:24:72:0,72,589	0/0:12,0:12:33:0,33,495	0/0:12,0:12:30:0,30,450	0/1:4,10:14:60:205,0,60	0/1:6,12:18:99:249,0,104	0/0:20,0:20:34:0,34,472	0/1:13,6:19:76:76,0,277	1/1:0,17:17:51:419,51,0	0/0:15,0:15:42:0,42,630	0/0:19,0:19:57:0,57,498	0/1:8,9:17:99:174,0,161	1/1:0,23:23:69:567,69,0	0/1:17,4:21:36:36,0,383	0/0:12,0:12:11:0,11,265	1/1:0,18:18:54:444,54,0	1/1:2,24:26:25:539,25,0	1/1:0,9:9:27:222,27,0	0/0:24,0:24:72:0,72,593	0/0:11,0:11:33:0,33,269	0/1:9,6:15:99:104,0,186	1/1:1,19:20:34:443,34,0	0/0:15,2:17:2:0,2,336	0/0:14,0:14:36:0,36,540	0/1:13,11:24:99:189,0,262	0/1:11,10:21:99:184,0,184	0/1:12,11:23:99:203,0,227	0/0:12,0:12:10:0,10,257	0/0:33,0:33:49:0,49,748	0/1:8,13:21:99:267,0,143	0/0:20,0:20:57:0,57,855	0/0:16,2:18:5:0,5,361	0/1:11,11:22:99:205,0,212	0/0:26,2:28:35:0,35,633	0/0:9,0:9:24:0,24,360	0/0:19,0:19:57:0,57,470	0/0:32,0:32:71:0,71,773	0/0:11,0:11:33:0,33,272	0/1:9,7:16:99:125,0,172	0/1:11,8:19:99:146,0,231	0/0:19,0:19:57:0,57,502	0/0:12,0:12:0:0,0,207	1/1:0,10:10:30:236,30,0	0/1:3,3:6:59:59,0,59	0/0:16,0:16:48:0,48,393	0/0:12,0:12:36:0,36,317	1/1:2,22:24:20:484,20,0	1/1:0,13:13:39:319,39,0	0/0:12,0:12:36:0,36,309	0/0:19,0:19:51:0,51,765	1/1:0,17:17:51:409,51,0	0/0:7,0:7:21:0,21,170	0/0:13,0:13:39:0,39,317	1/1:0,18:18:53:429,53,0	0/0:15,2:17:2:0,2,341	0/0:27,0:27:7:0,7,539	0/0:17,0:17:26:0,26,387	0/1:4,12:16:55:248,0,55	0/0:16,0:16:45:0,45,675	0/0:16,0:16:48:0,48,395	1/1:0,12:12:36:294,36,0	1/1:0,14:14:42:351,42,0	1/1:0,9:9:27:218,27,0	1/1:0,15:15:45:369,45,0	0/0:10,0:10:0:0,0,152	1/1:0,22:22:66:533,66,0	1/1:2,23:25:24:515,24,0	0/1:3,19:22:14:393,0,14	0/1:4,7:11:70:138,0,70	1/1:0,16:16:48:394,48,0	0/1:3,14:17:26:294,0,26	1/1:1,28:29:61:665,61,0	1/1:0,20:20:60:493,60,0	0/1:16,5:21:60:60,0,341	1/1:0,25:25:75:605,75,0	1/1:0,10:10:30:247,30,0	0/1:10,16:26:99:314,0,175	0/1:5,11:16:80:226,0,80	0/1:7,13:20:99:246,0,120	1/1:0,18:18:54:444,54,0	0/1:15,10:25:99:164,0,309	1/1:1,16:17:25:351,25,0	0/1:8,10:18:99:163,0,152	0/1:9,10:19:99:190,0,171	0/1:16,7:23:99:104,0,341	0/0:9,0:9:24:0,24,360	0/0:6,0:6:15:0,15,225	0/1:5,17:22:62:353,0,62	0/0:17,0:17:26:0,26,387	0/1:3,4:7:56:78,0,56	0/0:18,0:18:29:0,29,413	0/0:11,0:11:33:0,33,272	0/0:7,0:7:21:0,21,170	0/1:12,7:19:99:116,0,251	0/1:9,9:18:99:168,0,164	0/0:6,0:6:12:0,12,180	0/1:8,11:19:99:214,0,148	0/0:18,0:18:5:0,5,370	0/1:8,13:21:99:257,0,140	0/0:23,0:23:20:0,20,504	0/0:17,0:17:51:0,51,420	0/1:7,8:15:99:152,0,135	0/0:16,0:16:42:0,42,630	0/1:11,11:22:99:204,0,216	1/1:1,13:14:16:267,16,0	0/0:9,0:9:27:0,27,223	0/0:14,0:14:42:0,42,342	1/1:1,25:26:52:584,52,0	0/0:14,0:14:17:0,17,316	0/1:9,7:16:99:126,0,180	1/1:1,9:10:4:196,4,0
superscaffold51	432147	.	C	T	16247.6	.	ANN=T|intergenic_region|MODIFIER|(nr)_putative_hypothetical_protein_AND_003483_[Anopheles_darlingi]-(nr)_putative_GD23284_[Drosophila_simulans]|CLUMAR_CG015894-CLUMAR_CG016014|intergenic_region|CLUMAR_CG015894-CLUMAR_CG016014|||n.432147C>T||||||	GT:AD:DP:GQ:PGT:PID:PL	0/0:20,0:20:45:.:.:0,45,675	0/0:15,0:15:2:.:.:0,2,278	0/0:18,0:18:51:.:.:0,51,765	0/1:6,6:12:99:.:.:116,0,172	0/1:10,7:17:99:.:.:128,0,165	0/1:14,9:23:99:0|1:432137_G_A:336,0,561	0/1:14,4:18:47:.:.:47,0,289	0/1:11,14:25:99:0|1:432137_G_A:555,0,388	0/0:9,0:9:27:.:.:0,27,221	0/0:25,0:25:69:.:.:0,69,1035	0/0:16,0:16:48:.:.:0,48,393	0/0:13,0:13:39:.:.:0,39,318	0/0:17,0:17:51:.:.:0,51,442	0/0:10,0:10:30:.:.:0,30,247	0/0:14,0:14:42:.:.:0,42,340	0/0:8,0:8:18:.:.:0,18,270	0/0:13,0:13:33:.:.:0,33,495	0/0:11,0:11:33:.:.:0,33,272	0/0:8,0:8:24:.:.:0,24,195	0/0:35,0:35:82:.:.:0,82,818	0/0:19,0:19:51:.:.:0,51,765	0/0:8,0:8:24:.:.:0,24,198	0/0:16,0:16:48:.:.:0,48,390	0/0:8,0:8:24:.:.:0,24,198	0/0:22,0:22:57:.:.:0,57,855	0/0:15,0:15:42:.:.:0,42,630	0/0:14,0:14:42:.:.:0,42,343	0/0:13,0:13:39:.:.:0,39,321	0/0:20,0:20:60:.:.:0,60,492	0/0:27,0:27:72:.:.:0,72,1080	0/0:13,0:13:39:.:.:0,39,329	0/0:11,0:11:30:.:.:0,30,450	0/1:9,4:13:63:.:.:63,0,182	0/1:14,6:20:90:.:.:90,0,254	0/0:17,0:17:25:.:.:0,25,364	0/0:23,0:23:69:.:.:0,69,559	0/1:3,12:15:29:.:.:268,0,29	0/1:4,7:11:65:.:.:145,0,65	0/0:26,0:26:72:.:.:0,72,638	0/0:12,0:12:33:.:.:0,33,495	0/0:17,0:17:48:.:.:0,48,720	0/0:10,0:10:30:.:.:0,30,244	0/0:12,0:12:36:.:.:0,36,295	0/0:20,0:20:57:.:.:0,57,855	1/1:0,15:15:45:1|1:432137_G_A:496,45,0	0/0:24,0:24:72:.:.:0,72,612	0/0:8,0:8:24:.:.:0,24,195	1/1:0,15:15:45:.:.:381,45,0	0/1:10,6:16:97:.:.:97,0,198	0/1:8,10:18:99:.:.:200,0,142	0/0:18,0:18:28:.:.:0,28,390	0/0:18,0:18:31:.:.:0,31,395	0/0:24,0:24:63:.:.:0,63,945	0/1:6,8:14:99:.:.:162,0,178	1/1:0,22:22:66:.:.:554,66,0	0/0:17,0:17:51:.:.:0,51,420	0/0:6,0:6:18:.:.:0,18,145	0/1:4,4:8:64:.:.:76,0,64	0/0:19,0:19:42:.:.:0,42,630	0/0:10,0:10:30:.:.:0,30,257	0/0:16,0:16:26:.:.:0,26,349	0/0:28,0:28:84:.:.:0,84,690	0/1:4,11:15:53:.:.:235,0,53	0/0:26,0:26:72:.:.:0,72,1080	0/1:19,7:26:99:.:.:101,0,387	1/1:0,22:22:66:1|1:432137_G_A:799,66,0	0/0:25,0:25:75:.:.:0,75,626	0/0:12,0:12:33:.:.:0,33,495	0/0:15,0:15:39:.:.:0,39,585	0/1:10,5:15:81:.:.:81,0,349	0/1:13,3:16:30:.:.:30,0,272	0/0:12,0:12:36:.:.:0,36,294	1/1:1,17:18:38:.:.:589,38,0	1/1:1,21:22:45:1|1:432137_G_A:730,45,0	0/1:5,3:8:52:.:.:52,0,97	0/0:21,0:21:54:.:.:0,54,810	0/0:5,0:5:15:.:.:0,15,118	0/1:6,6:12:99:.:.:117,0,101	1/1:1,20:21:38:.:.:479,38,0	0/0:13,0:13:39:.:.:0,39,313	0/0:11,0:11:33:.:.:0,33,269	0/1:8,16:24:99:.:.:322,0,125	0/1:6,11:17:96:.:.:224,0,96	0/1:14,14:28:99:.:.:271,0,300	0/0:18,0:18:54:.:.:0,54,445	0/0:21,0:21:60:.:.:0,60,900	0/1:5,13:18:69:.:.:276,0,69	0/0:10,0:10:30:.:.:0,30,246	0/0:16,0:16:45:.:.:0,45,675	0/1:17,5:22:53:.:.:53,0,336	0/0:28,0:28:31:.:.:0,31,590	0/0:10,0:10:30:.:.:0,30,247	0/0:20,0:20:60:.:.:0,60,493	0/0:25,0:25:49:.:.:0,49,568	0/0:15,0:15:45:.:.:0,45,368	0/1:7,15:22:92:.:.:316,0,92	0/1:9,10:19:99:.:.:198,0,164	0/0:21,0:21:60:.:.:0,60,516	0/0:15,0:15:45:.:.:0,45,371	1/1:0,10:10:30:1|1:432137_G_A:392,30,0	0/1:4,3:7:51:.:.:51,0,77	0/0:11,0:11:30:.:.:0,30,450	0/0:17,0:17:51:.:.:0,51,417	1/1:2,19:21:14:.:.:430,14,0	1/1:0,23:23:69:.:.:581,69,0	0/0:24,0:24:60:.:.:0,60,900	0/0:19,0:19:57:.:.:0,57,461	1/1:1,15:16:3:1|1:432134_G_T:344,3,0	0/0:12,0:12:33:.:.:0,33,495	0/0:13,0:13:36:.:.:0,36,540	1/1:0,20:20:60:.:.:510,60,0	0/0:21,0:21:13:.:.:0,13,413	0/0:25,0:25:53:.:.:0,53,569	0/0:17,0:17:51:.:.:0,51,417	0/1:3,9:12:17:.:.:183,0,17	0/0:14,0:14:0:.:.:0,0,247	0/0:14,0:14:42:.:.:0,42,345	1/1:0,10:10:30:.:.:251,30,0	0/1:5,3:8:51:.:.:51,0,99	1/1:0,9:9:27:.:.:214,27,0	1/1:0,20:20:60:.:.:494,60,0	0/1:11,3:14:34:.:.:34,0,228	0/1:2,9:11:57:.:.:189,0,57	0/1:9,6:15:99:.:.:106,0,339	0/1:4,14:18:79:.:.:302,0,79	0/1:3,6:9:47:.:.:126,0,47	1/1:0,14:14:42:.:.:355,42,0	0/1:5,13:18:69:.:.:277,0,69	1/1:1,20:21:39:.:.:482,39,0	1/1:1,19:20:35:.:.:458,35,0	0/0:17,0:17:0:.:.:0,0,273	1/1:0,20:20:60:.:.:497,60,0	1/1:0,14:14:42:.:.:346,42,0	0/0:17,0:17:0:.:.:0,0,268	0/1:5,13:18:69:.:.:274,0,69	0/1:13,16:29:99:.:.:314,0,232	0/1:2,14:16:1:.:.:300,0,1	0/1:8,4:12:64:.:.:64,0,147	1/1:2,18:20:11:.:.:409,11,0	0/0:11,0:11:30:.:.:0,30,450	0/1:12,5:17:72:1|0:432134_G_T:72,0,284	0/1:13,6:19:72:.:.:72,0,222	0/0:12,0:12:36:.:.:0,36,291	0/0:10,0:10:30:.:.:0,30,244	0/0:8,0:8:24:.:.:0,24,198	0/0:17,0:17:51:.:.:0,51,420	0/0:14,0:14:42:.:.:0,42,346	0/0:23,0:23:45:.:.:0,45,522	0/0:6,0:6:18:.:.:0,18,145	0/0:7,0:7:21:.:.:0,21,173	0/0:30,0:30:81:.:.:0,81,1215	0/0:21,0:21:54:.:.:0,54,810	0/0:11,0:11:33:.:.:0,33,294	0/0:24,0:24:54:.:.:0,54,810	0/0:12,0:12:30:.:.:0,30,450	0/0:12,0:12:33:.:.:0,33,495	0/0:21,0:21:60:.:.:0,60,518	0/0:10,0:10:27:.:.:0,27,405	0/0:15,0:15:42:.:.:0,42,630	0/0:17,0:17:51:.:.:0,51,410	0/0:24,0:24:72:.:.:0,72,612	0/0:14,0:14:42:.:.:0,42,343	0/0:7,0:7:21:.:.:0,21,173	0/0:15,0:15:45:.:.:0,45,365	0/0:17,0:17:51:.:.:0,51,415	0/0:15,0:15:42:.:.:0,42,630	0/0:23,0:23:69:.:.:0,69,566	1/1:0,7:7:21:.:.:175,21,0
superscaffold51	432557	.	T	A	16627.6	.	ANN=A|intergenic_region|MODIFIER|(nr)_putative_hypothetical_protein_AND_003483_[Anopheles_darlingi]-(nr)_putative_GD23284_[Drosophila_simulans]|CLUMAR_CG015894-CLUMAR_CG016014|intergenic_region|CLUMAR_CG015894-CLUMAR_CG016014|||n.432557T>A||||||	GT:AD:DP:GQ:PGT:PID:PL	0/0:14,0:14:39:.:.:0,39,585	0/0:15,0:15:42:.:.:0,42,630	0/0:6,0:6:18:.:.:0,18,147	0/1:8,12:20:99:.:.:211,0,140	0/1:7,8:15:99:.:.:158,0,116	0/1:11,4:15:56:.:.:56,0,219	0/1:10,8:18:99:.:.:146,0,196	0/1:16,10:26:99:.:.:174,0,319	0/0:11,0:11:33:.:.:0,33,279	0/0:15,0:15:39:.:.:0,39,585	0/0:13,0:13:33:.:.:0,33,495	0/0:8,0:8:24:.:.:0,24,196	0/0:8,0:8:24:.:.:0,24,204	0/0:16,0:16:42:.:.:0,42,630	0/0:8,0:8:1:.:.:0,1,157	0/0:10,0:10:27:.:.:0,27,405	0/0:12,0:12:33:.:.:0,33,495	0/0:19,0:19:48:.:.:0,48,720	0/0:13,0:13:39:.:.:0,39,321	0/0:13,0:13:36:.:.:0,36,540	0/0:9,0:9:27:.:.:0,27,230	0/0:9,0:9:24:.:.:0,24,360	0/0:11,0:11:33:.:.:0,33,272	0/0:11,0:11:33:.:.:0,33,272	0/0:16,0:16:39:.:.:0,39,585	0/0:13,0:13:36:.:.:0,36,540	0/0:10,0:10:27:.:.:0,27,405	0/0:10,0:10:30:.:.:0,30,255	0/0:17,0:17:45:.:.:0,45,675	0/0:12,0:12:30:.:.:0,30,450	0/0:16,0:16:48:.:.:0,48,404	0/0:12,0:12:27:.:.:0,27,405	0/1:9,11:20:99:.:.:206,0,164	0/1:10,5:15:81:.:.:81,0,206	0/0:19,0:19:51:.:.:0,51,765	0/0:11,0:11:33:.:.:0,33,271	0/1:5,19:24:58:.:.:419,0,58	0/1:16,7:23:95:.:.:95,0,332	0/0:25,0:25:72:.:.:0,72,633	0/0:7,0:7:21:.:.:0,21,173	0/0:11,0:11:33:.:.:0,33,287	0/0:18,0:18:2:.:.:0,2,357	0/0:12,0:12:36:.:.:0,36,297	0/0:15,0:15:42:.:.:0,42,630	0/1:4,15:19:42:.:.:327,0,42	0/0:17,0:17:51:.:.:0,51,436	0/0:6,0:6:18:.:.:0,18,154	1/1:0,23:23:69:.:.:581,69,0	0/1:20,6:26:70:.:.:70,0,424	0/1:9,9:18:99:.:.:145,0,171	0/0:17,0:17:51:.:.:0,51,431	0/0:9,0:9:27:.:.:0,27,223	0/0:12,0:12:36:.:.:0,36,305	0/1:10,13:23:99:.:.:248,0,169	1/1:0,27:27:80:.:.:613,80,0	0/0:11,0:11:27:.:.:0,27,405	0/0:11,0:11:30:.:.:0,30,450	0/1:12,12:24:99:.:.:231,0,230	0/0:13,0:13:39:.:.:0,39,323	0/0:12,0:12:33:.:.:0,33,495	0/0:28,0:28:81:.:.:0,81,1215	0/1:11,2:13:11:.:.:11,0,238	0/1:15,9:24:99:.:.:156,0,304	0/0:16,0:16:48:.:.:0,48,410	0/1:9,7:16:99:.:.:124,0,178	1/1:2,16:18:4:.:.:352,4,0	0/0:15,0:15:45:.:.:0,45,356	0/0:17,0:17:51:.:.:0,51,419	0/0:10,0:10:30:.:.:0,30,247	0/1:2,7:9:23:.:.:147,0,23	0/1:10,3:13:6:.:.:6,0,215	0/0:10,0:10:27:.:.:0,27,405	1/1:1,14:15:20:.:.:335,20,0	0/1:4,18:22:33:.:.:389,0,33	0/1:8,9:17:99:.:.:176,0,150	0/0:17,0:17:51:.:.:0,51,436	0/0:18,0:18:51:.:.:0,51,765	0/1:9,10:19:99:.:.:183,0,168	0/1:7,8:15:99:.:.:144,0,131	0/0:22,0:22:63:.:.:0,63,542	0/0:14,0:14:42:.:.:0,42,360	0/1:12,20:32:99:.:.:406,0,205	0/1:5,9:14:85:.:.:186,0,85	0/1:17,17:34:99:.:.:327,0,322	0/0:16,0:16:42:.:.:0,42,630	0/0:25,0:25:60:.:.:0,60,900	0/1:6,14:20:76:.:.:245,0,76	0/0:18,0:18:54:.:.:0,54,442	0/0:19,0:19:57:.:.:0,57,485	0/1:7,4:11:67:.:.:67,0,143	0/0:17,0:17:0:.:.:0,0,335	0/0:17,0:17:48:.:.:0,48,720	0/0:20,0:20:60:.:.:0,60,489	0/0:20,0:20:57:.:.:0,57,855	0/0:17,0:17:51:.:.:0,51,417	0/1:6,6:12:99:.:.:116,0,115	0/1:7,5:12:91:.:.:91,0,139	0/0:13,0:13:39:.:.:0,39,342	0/0:17,0:17:51:.:.:0,51,439	0/1:1,7:8:1:.:.:153,0,1	0/1:6,6:12:99:.:.:102,0,104	0/0:9,0:9:27:.:.:0,27,230	0/0:15,0:15:42:.:.:0,42,630	1/1:0,13:13:39:.:.:329,39,0	1/1:0,17:17:51:.:.:429,51,0	0/0:20,0:20:60:.:.:0,60,515	0/0:18,0:18:45:.:.:0,45,675	1/1:1,19:20:35:.:.:464,35,0	0/0:9,0:9:27:.:.:0,27,216	0/0:9,0:9:24:.:.:0,24,360	1/1:0,20:20:60:.:.:489,60,0	0/0:29,0:29:72:.:.:0,72,1080	0/0:26,0:26:72:.:.:0,72,1080	0/0:13,0:13:39:.:.:0,39,335	0/1:3,15:18:22:.:.:311,0,22	0/1:17,3:20:16:1|0:432547_G_A:16,0,470	0/0:8,0:8:18:.:.:0,18,270	0/1:5,17:22:55:.:.:351,0,55	0/1:3,4:7:52:.:.:64,0,52	1/1:0,17:17:51:.:.:427,51,0	1/1:0,14:14:42:.:.:344,42,0	0/1:13,8:21:99:.:.:121,0,253	1/1:0,17:17:51:1|1:432557_T_A:440,51,0	0/1:15,12:27:99:.:.:221,0,294	1/1:1,11:12:11:.:.:236,11,0	0/1:9,5:14:85:.:.:85,0,183	1/1:0,15:15:45:.:.:370,45,0	0/1:5,7:12:89:.:.:141,0,89	1/1:0,26:26:78:.:.:652,78,0	1/1:1,21:22:41:.:.:504,41,0	0/1:2,12:14:6:.:.:242,0,6	1/1:0,24:24:72:.:.:591,72,0	1/1:0,15:15:45:.:.:372,45,0	0/1:9,9:18:99:.:.:171,0,169	0/1:5,19:24:53:.:.:375,0,53	0/1:10,6:16:99:.:.:102,0,196	1/1:2,19:21:14:.:.:421,14,0	1/1:1,30:31:68:.:.:713,68,0	1/1:1,15:16:23:.:.:351,23,0	0/0:6,0:6:18:.:.:0,18,153	0/1:11,6:17:88:.:.:88,0,215	0/1:3,8:11:41:.:.:164,0,41	0/0:13,0:13:33:.:.:0,33,495	0/0:8,0:8:24:.:.:0,24,206	0/0:13,0:13:39:.:.:0,39,317	0/0:12,0:12:33:.:.:0,33,495	0/0:18,0:18:51:.:.:0,51,765	0/0:20,0:20:54:.:.:0,54,810	0/0:14,0:14:42:.:.:0,42,345	0/0:19,0:19:45:.:.:0,45,675	0/0:16,0:16:45:.:.:0,45,675	0/0:21,0:21:60:.:.:0,60,540	0/0:9,0:9:27:.:.:0,27,217	0/0:23,0:23:44:.:.:0,44,533	0/0:11,0:11:30:.:.:0,30,450	0/0:16,0:16:39:.:.:0,39,585	0/0:24,0:24:72:.:.:0,72,593	0/0:12,0:12:33:.:.:0,33,495	0/0:10,0:10:24:.:.:0,24,360	0/0:11,0:11:33:.:.:0,33,283	0/0:21,0:21:60:.:.:0,60,900	0/0:20,0:20:60:.:.:0,60,518	0/0:6,0:6:18:.:.:0,18,145	0/0:12,0:12:36:.:.:0,36,294	0/0:16,0:16:27:.:.:0,27,362	0/0:7,0:7:21:.:.:0,21,179	0/0:21,0:21:38:.:.:0,38,486	1/1:0,11:11:33:.:.:259,33,0
superscaffold51	433818	.	C	T	16141.1	.	ANN=T|intergenic_region|MODIFIER|(nr)_putative_hypothetical_protein_AND_003483_[Anopheles_darlingi]-(nr)_putative_GD23284_[Drosophila_simulans]|CLUMAR_CG015894-CLUMAR_CG016014|intergenic_region|CLUMAR_CG015894-CLUMAR_CG016014|||n.433818C>T||||||	GT:AD:DP:GQ:PL	0/0:10,0:10:30:0,30,247	0/0:12,0:12:36:0,36,293	0/0:6,0:6:15:0,15,225	0/1:7,16:23:99:309,0,103	0/1:7,6:13:99:115,0,134	0/1:7,14:21:99:293,0,110	0/1:9,11:20:99:222,0,239	0/1:7,16:23:99:349,0,104	0/0:8,0:8:24:0,24,198	0/0:23,0:23:66:0,66,566	0/0:19,0:19:54:0,54,810	0/0:23,0:23:69:0,69,567	0/0:16,0:16:48:0,48,396	0/0:17,0:17:51:0,51,418	0/0:17,0:17:51:0,51,420	0/0:17,0:17:51:0,51,420	0/0:22,0:22:60:0,60,900	0/0:15,0:15:19:0,19,317	0/0:17,0:17:51:0,51,423	0/0:23,0:23:63:0,63,945	0/0:11,0:11:33:0,33,269	0/0:12,0:12:33:0,33,495	0/0:12,0:12:36:0,36,297	0/0:19,0:19:54:0,54,810	0/0:13,0:13:39:0,39,319	0/0:21,0:21:57:0,57,855	0/0:16,0:16:48:0,48,401	0/0:25,0:25:69:0,69,1035	0/0:22,0:22:63:0,63,569	0/0:27,0:27:75:0,75,1125	0/0:16,0:16:42:0,42,630	0/0:7,0:7:21:0,21,171	0/1:14,8:22:99:145,0,279	0/1:8,7:15:99:135,0,151	0/0:13,0:13:36:0,36,540	0/0:21,0:21:63:0,63,518	0/1:2,9:11:16:201,0,16	0/1:6,7:13:99:141,0,99	0/0:38,0:38:99:0,105,1575	0/0:15,0:15:45:0,45,371	0/0:16,0:16:39:0,39,585	0/0:27,0:27:7:0,7,513	0/0:14,0:14:42:0,42,343	0/0:17,0:17:48:0,48,720	1/1:1,20:21:38:486,38,0	0/0:26,0:26:72:0,72,1080	0/0:7,0:7:21:0,21,173	0/1:12,14:26:99:280,0,218	0/1:15,10:25:99:176,0,290	0/1:10,8:18:99:157,0,192	0/0:16,0:16:45:0,45,675	0/0:9,0:9:24:0,24,360	0/0:18,0:18:54:0,54,442	1/1:0,12:12:36:299,36,0	1/1:0,16:16:48:408,48,0	0/0:28,0:28:78:0,78,1170	0/0:23,0:23:63:0,63,945	0/1:7,4:11:72:72,0,140	0/0:14,0:14:42:0,42,336	0/0:20,0:20:60:0,60,492	0/0:16,0:16:48:0,48,393	0/0:7,0:7:0:0,0,128	0/1:2,12:14:7:273,0,7	0/0:17,0:17:51:0,51,420	0/1:14,9:23:99:162,0,251	1/1:0,7:7:21:183,21,0	0/0:28,0:28:81:0,81,688	0/0:21,0:21:60:0,60,900	0/0:18,0:18:51:0,51,765	0/1:11,14:25:99:292,0,196	0/0:23,0:23:42:0,42,517	0/0:24,0:24:57:0,57,855	1/1:0,18:18:54:462,54,0	1/1:2,23:25:26:553,26,0	0/1:9,10:19:99:200,0,165	0/0:5,0:5:15:0,15,122	0/0:9,0:9:27:0,27,220	0/1:11,4:15:58:58,0,409	0/1:18,5:23:60:60,0,375	0/0:11,0:11:30:0,30,450	0/0:11,0:11:33:0,33,269	0/1:18,9:27:99:150,0,359	0/1:12,9:21:99:170,0,233	0/1:7,13:20:99:274,0,113	0/0:18,0:18:54:0,54,450	0/0:21,0:21:60:0,60,517	0/1:15,12:27:99:205,0,288	0/0:21,0:21:37:0,37,467	0/0:22,0:22:63:0,63,945	0/1:11,4:15:49:49,0,206	0/0:33,0:33:45:0,45,713	0/0:14,0:14:42:0,42,343	0/0:16,0:16:39:0,39,585	0/0:20,0:20:60:0,60,488	0/0:13,0:13:39:0,39,315	0/1:7,13:20:99:274,0,113	0/1:6,5:11:97:97,0,115	0/0:29,0:29:81:0,81,717	0/0:10,0:10:30:0,30,244	1/1:0,9:9:27:230,27,0	0/1:2,9:11:16:192,0,16	0/0:8,0:8:24:0,24,198	0/0:20,0:20:57:0,57,855	1/1:0,19:19:57:499,57,0	1/1:0,24:24:72:610,72,0	0/0:36,0:36:99:0,102,885	0/0:12,0:12:33:0,33,495	1/1:1,18:19:32:441,32,0	0/0:16,0:16:13:0,13,333	0/0:21,0:21:63:0,63,513	1/1:1,16:17:26:367,26,0	0/0:29,0:29:35:0,35,614	0/0:30,0:30:90:0,90,738	0/0:14,0:14:42:0,42,343	1/1:1,23:24:47:566,47,0	0/1:9,2:11:20:20,0,191	0/0:8,0:8:24:0,24,198	1/1:1,10:11:8:236,8,0	0/1:8,10:18:99:200,0,143	1/1:1,11:12:11:258,11,0	0/1:2,13:15:4:282,0,4	0/1:6,6:12:99:115,0,111	0/1:1,5:6:7:107,0,7	0/1:9,8:17:99:151,0,171	1/1:0,20:20:60:520,60,0	0/1:8,8:16:99:157,0,149	1/1:0,13:13:39:329,39,0	0/1:9,11:20:99:236,0,162	1/1:0,19:19:57:534,57,0	1/1:0,16:16:48:407,48,0	1/1:0,19:19:57:483,57,0	1/1:1,14:15:20:326,20,0	1/1:1,16:17:26:419,26,0	1/1:0,4:4:12:103,12,0	0/1:5,14:19:55:291,0,55	0/1:10,8:18:99:145,0,193	0/1:2,5:7:28:102,0,28	1/1:0,14:14:42:348,42,0	1/1:0,13:13:39:331,39,0	0/0:12,0:12:30:0,30,450	0/1:5,13:18:69:252,0,69	0/1:9,3:12:28:28,0,186	0/0:15,0:15:45:0,45,365	0/0:18,0:18:51:0,51,765	0/0:14,0:14:39:0,39,585	0/0:16,0:16:45:0,45,675	0/0:13,0:13:39:0,39,343	0/0:9,0:9:21:0,21,315	0/0:10,0:10:30:0,30,247	0/0:10,0:10:0:0,0,188	0/0:14,0:14:42:0,42,345	0/0:14,0:14:36:0,36,540	0/0:11,0:11:33:0,33,272	0/0:11,0:11:30:0,30,450	0/0:12,0:12:36:0,36,295	0/0:11,0:11:33:0,33,268	0/0:11,0:11:9:0,9,224	0/0:13,0:13:39:0,39,318	0/0:12,0:12:36:0,36,295	0/0:7,0:7:21:0,21,173	0/0:17,0:17:45:0,45,675	0/0:10,0:10:30:0,30,247	0/0:7,0:7:21:0,21,173	0/0:9,0:9:27:0,27,224	0/0:19,0:19:57:0,57,467	0/0:9,0:9:27:0,27,222	0/0:14,0:14:16:0,16,296	1/1:0,13:13:39:329,39,0
superscaffold51	435847	.	T	C	14923.0	.	ANN=C|intergenic_region|MODIFIER|(nr)_putative_GD23284_[Drosophila_simulans]-(nr)_putative_PREDICTED:_uncharacterized_protein_LOC102130224_[Macaca_fascicularis]|CLUMAR_CG016014-CLUMAR_CG015817|intergenic_region|CLUMAR_CG016014-CLUMAR_CG015817|||n.435847T>C||||||	GT:AD:DP:GQ:PGT:PID:PL	0/0:17,0:17:51:.:.:0,51,415	0/0:17,0:17:51:.:.:0,51,432	0/0:14,0:14:42:.:.:0,42,344	0/1:9,8:17:99:.:.:144,0,180	0/0:19,0:19:57:.:.:0,57,467	0/1:9,9:18:99:.:.:166,0,177	0/1:8,7:15:99:.:.:126,0,160	0/1:10,14:24:99:.:.:247,0,183	0/0:8,0:8:24:.:.:0,24,197	0/0:34,0:34:93:.:.:0,93,1395	0/0:6,0:6:18:.:.:0,18,145	0/0:18,0:18:51:.:.:0,51,765	0/0:21,0:21:60:.:.:0,60,900	0/0:16,0:16:22:.:.:0,22,362	0/0:23,0:23:44:.:.:0,44,519	0/0:15,0:15:45:.:.:0,45,371	0/0:21,0:21:57:.:.:0,57,855	0/0:22,0:22:60:.:.:0,60,544	0/0:15,0:15:22:.:.:0,22,352	0/0:20,0:20:60:.:.:0,60,518	0/0:6,0:6:18:.:.:0,18,148	0/0:14,0:14:42:.:.:0,42,346	0/0:16,0:16:45:.:.:0,45,675	0/0:20,0:20:60:.:.:0,60,495	0/0:10,0:10:24:.:.:0,24,360	0/0:21,0:21:63:.:.:0,63,519	0/0:16,0:16:45:.:.:0,45,675	0/0:13,0:13:36:.:.:0,36,540	0/0:20,0:20:60:.:.:0,60,495	0/0:15,0:15:42:.:.:0,42,630	0/0:10,0:10:27:.:.:0,27,405	0/0:1,0:1:3:.:.:0,3,25	0/1:15,5:20:63:.:.:63,0,325	0/1:12,7:19:99:.:.:115,0,251	0/0:11,0:11:33:.:.:0,33,272	0/0:19,0:19:54:.:.:0,54,810	0/1:3,12:15:72:0|1:435847_T_C:258,0,72	0/0:20,0:20:48:.:.:0,48,720	0/0:32,0:32:90:.:.:0,90,1350	0/0:19,0:19:54:.:.:0,54,810	0/0:21,0:21:0:.:.:0,0,383	0/0:15,0:15:0:.:.:0,0,284	0/0:20,0:20:60:.:.:0,60,488	0/0:22,0:22:63:.:.:0,63,544	1/1:0,16:16:48:.:.:394,48,0	0/0:19,0:19:54:.:.:0,54,810	0/0:11,0:11:30:.:.:0,30,450	0/1:12,12:24:99:.:.:223,0,235	0/1:17,4:21:21:.:.:21,0,361	0/1:11,12:23:99:.:.:207,0,211	0/0:13,0:13:36:.:.:0,36,540	0/0:29,0:29:81:.:.:0,81,746	0/0:26,0:26:69:.:.:0,69,1035	1/1:0,20:20:59:.:.:475,59,0	0/1:11,9:20:99:.:.:147,0,213	0/0:28,0:28:81:.:.:0,81,717	0/0:25,0:25:69:.:.:0,69,1035	0/0:14,0:14:42:.:.:0,42,342	0/0:22,0:22:63:.:.:0,63,945	0/0:27,0:27:72:.:.:0,72,1080	0/0:29,0:29:84:.:.:0,84,1260	0/0:19,0:19:32:.:.:0,32,439	0/0:26,0:26:3:.:.:0,3,517	0/0:21,0:21:63:.:.:0,63,516	0/0:23,0:23:66:.:.:0,66,568	0/1:10,14:24:99:.:.:273,0,185	0/0:17,0:17:27:.:.:0,27,385	0/0:14,0:14:42:.:.:0,42,353	0/0:21,0:21:60:.:.:0,60,541	1/1:0,26:26:78:.:.:641,78,0	0/0:22,0:22:41:.:.:0,41,523	0/0:26,0:26:78:.:.:0,78,643	0/1:5,24:29:44:.:.:490,0,44	1/1:0,24:24:72:.:.:580,72,0	0/1:4,7:11:72:.:.:136,0,72	0/0:17,0:17:42:.:.:0,42,630	0/0:13,0:13:36:.:.:0,36,540	0/1:7,5:12:92:.:.:92,0,144	0/0:30,0:30:81:.:.:0,81,1215	0/0:15,0:15:45:.:.:0,45,368	0/0:23,0:23:63:.:.:0,63,945	0/1:14,17:31:99:.:.:326,0,265	0/1:8,5:13:84:.:.:84,0,174	0/1:13,16:29:99:.:.:308,0,231	0/0:13,0:13:39:.:.:0,39,321	0/0:21,0:21:60:.:.:0,60,544	0/0:34,0:34:0:.:.:0,0,628	0/0:25,0:25:50:.:.:0,50,590	0/0:28,0:28:75:.:.:0,75,1125	0/1:11,5:16:75:.:.:75,0,234	0/0:22,0:22:63:.:.:0,63,541	0/0:15,0:15:45:.:.:0,45,367	0/0:18,0:18:54:.:.:0,54,445	0/0:20,0:20:57:.:.:0,57,855	0/0:21,0:21:51:.:.:0,51,765	1/1:1,27:28:58:.:.:619,58,0	0/1:9,11:20:99:.:.:215,0,171	0/0:21,0:21:60:.:.:0,60,516	0/0:23,0:23:66:.:.:0,66,566	1/1:2,16:18:9:.:.:339,9,0	0/1:8,2:10:21:.:.:21,0,167	0/0:19,0:19:54:.:.:0,54,810	0/0:20,0:20:60:.:.:0,60,495	0/1:5,10:15:82:.:.:187,0,82	0/0:28,0:28:35:.:.:0,35,620	0/0:18,0:18:51:.:.:0,51,765	0/0:11,0:11:27:.:.:0,27,405	0/1:13,9:22:99:.:.:146,0,280	0/0:20,0:20:60:.:.:0,60,495	0/0:14,0:14:42:.:.:0,42,357	1/1:0,31:31:93:.:.:765,93,0	0/0:30,0:30:87:.:.:0,87,1305	0/0:29,0:29:81:.:.:0,81,1215	0/0:19,0:19:57:.:.:0,57,470	0/1:3,15:18:26:.:.:316,0,26	0/0:17,0:17:2:.:.:0,2,346	0/0:15,0:15:42:.:.:0,42,630	1/1:0,17:17:51:.:.:418,51,0	0/1:11,5:16:68:.:.:68,0,234	1/1:1,19:20:34:.:.:432,34,0	0/1:3,21:24:5:.:.:444,0,5	0/1:4,6:10:73:.:.:121,0,73	1/1:0,29:29:86:.:.:676,86,0	1/1:0,23:23:69:.:.:566,69,0	0/1:3,13:16:29:.:.:272,0,29	0/1:11,11:22:99:.:.:205,0,216	1/1:0,17:17:51:.:.:418,51,0	0/1:6,9:15:99:.:.:176,0,109	1/1:0,13:13:39:.:.:307,39,0	1/1:2,16:18:3:.:.:342,3,0	1/1:0,16:16:48:.:.:394,48,0	1/1:1,31:32:70:.:.:735,70,0	1/1:0,9:9:27:.:.:222,27,0	0/1:9,13:22:99:.:.:255,0,165	0/0:15,0:15:0:.:.:0,0,279	1/1:2,16:18:3:.:.:338,3,0	0/1:3,20:23:8:.:.:408,0,8	0/0:31,0:31:46:.:.:0,46,694	0/1:3,5:8:53:.:.:99,0,53	0/0:14,0:14:42:.:.:0,42,346	0/0:20,0:20:15:.:.:0,15,414	0/1:8,8:16:99:.:.:149,0,153	0/0:23,0:23:46:.:.:0,46,541	0/0:30,0:30:90:.:.:0,90,740	0/0:20,0:20:60:.:.:0,60,493	0/0:13,0:13:39:.:.:0,39,321	0/0:20,0:20:51:.:.:0,51,765	0/0:16,0:16:48:.:.:0,48,392	0/0:16,0:16:45:.:.:0,45,675	0/0:13,0:13:39:.:.:0,39,321	0/0:14,0:14:42:.:.:0,42,345	0/0:20,0:20:37:.:.:0,37,467	0/0:20,0:20:54:.:.:0,54,810	0/0:21,0:21:60:.:.:0,60,517	0/0:19,0:19:57:.:.:0,57,470	0/0:28,0:28:78:.:.:0,78,1170	0/0:16,0:16:45:.:.:0,45,675	0/0:22,0:22:60:.:.:0,60,900	0/0:11,0:11:33:.:.:0,33,276	0/0:17,0:17:51:.:.:0,51,420	0/0:15,0:15:36:.:.:0,36,540	0/0:19,0:19:35:.:.:0,35,438	0/0:10,0:10:24:.:.:0,24,360	0/0:16,0:16:48:.:.:0,48,412	0/0:17,0:17:45:.:.:0,45,675	0/0:13,0:13:39:.:.:0,39,316	0/1:8,12:20:99:.:.:236,0,145	0/1:8,5:13:74:.:.:74,0,166
superscaffold51	437859	.	A	T	15556.8	.	ANN=T|intergenic_region|MODIFIER|(nr)_putative_GD23284_[Drosophila_simulans]-(nr)_putative_PREDICTED:_uncharacterized_protein_LOC102130224_[Macaca_fascicularis]|CLUMAR_CG016014-CLUMAR_CG015817|intergenic_region|CLUMAR_CG016014-CLUMAR_CG015817|||n.437859A>T||||||	GT:AD:DP:GQ:PGT:PID:PL	0/0:12,0:12:30:.:.:0,30,450	0/0:16,0:16:39:.:.:0,39,585	0/0:11,0:11:33:.:.:0,33,268	0/1:4,9:13:82:0|1:437859_A_T:175,0,82	0/1:8,6:14:99:.:.:107,0,147	0/1:7,4:11:68:.:.:68,0,146	0/1:7,7:14:99:.:.:135,0,137	0/1:10,7:17:99:.:.:127,0,197	0/1:6,2:8:27:.:.:27,0,130	0/0:18,0:18:51:.:.:0,51,765	0/1:9,4:13:64:0|1:437859_A_T:64,0,366	0/0:22,0:22:63:.:.:0,63,588	0/1:9,5:14:85:.:.:85,0,194	0/1:5,5:10:82:0|1:437859_A_T:82,0,168	0/0:16,0:16:42:.:.:0,42,630	0/0:6,0:6:18:.:.:0,18,148	0/1:4,5:9:85:0|1:437859_A_T:85,0,153	0/0:27,0:27:75:.:.:0,75,1125	1/1:0,11:11:33:.:.:284,33,0	0/0:9,0:9:27:.:.:0,27,223	1/1:0,17:17:50:.:.:414,50,0	0/0:7,0:7:21:.:.:0,21,173	0/0:13,0:13:39:.:.:0,39,321	0/1:3,6:9:50:.:.:130,0,50	0/1:6,6:12:99:.:.:122,0,119	0/0:8,0:8:24:.:.:0,24,198	0/0:13,0:13:30:.:.:0,30,450	0/1:7,7:14:99:.:.:130,0,140	0/0:17,0:17:48:.:.:0,48,720	0/1:8,5:13:89:0|1:437859_A_T:89,0,302	0/0:8,0:8:24:.:.:0,24,200	0/0:6,0:6:15:.:.:0,15,225	0/1:14,9:23:99:.:.:160,0,286	0/1:8,12:20:99:0|1:437859_A_T:245,0,261	0/0:8,0:8:24:.:.:0,24,198	0/0:22,0:22:60:.:.:0,60,900	0/1:2,8:10:21:.:.:178,0,21	0/1:11,3:14:32:0|1:437859_A_T:32,0,298	0/0:28,0:28:72:.:.:0,72,1080	0/0:13,0:13:30:.:.:0,30,450	0/0:19,0:19:31:.:.:0,31,445	0/0:12,0:12:10:.:.:0,10,254	0/0:11,0:11:33:.:.:0,33,272	0/0:20,0:20:54:.:.:0,54,810	1/1:1,14:15:19:.:.:340,19,0	0/0:15,0:15:42:.:.:0,42,630	0/0:14,0:14:27:.:.:0,27,405	1/1:0,21:21:63:.:.:508,63,0	0/1:9,22:31:99:0|1:437859_A_T:465,0,240	0/1:9,7:16:99:.:.:130,0,182	0/0:17,0:17:48:.:.:0,48,720	0/0:19,0:19:42:.:.:0,42,630	0/0:10,0:10:30:.:.:0,30,247	0/1:8,4:12:65:.:.:65,0,175	1/1:0,17:17:51:.:.:432,51,0	0/0:21,0:21:60:.:.:0,60,900	0/0:11,0:11:27:.:.:0,27,405	0/1:13,7:20:99:.:.:118,0,311	0/0:25,0:25:72:.:.:0,72,606	0/0:24,0:24:63:.:.:0,63,945	0/0:12,0:12:33:.:.:0,33,495	0/0:8,0:8:24:.:.:0,24,199	0/1:7,6:13:89:.:.:89,0,140	0/0:12,0:12:30:.:.:0,30,450	0/1:12,14:26:99:.:.:278,0,212	1/1:0,18:18:54:.:.:457,54,0	0/0:24,0:24:72:.:.:0,72,616	0/0:12,0:12:36:.:.:0,36,309	0/0:6,0:6:18:.:.:0,18,148	0/1:4,3:7:55:.:.:55,0,82	0/0:14,0:14:39:.:.:0,39,585	0/0:15,0:15:45:.:.:0,45,371	1/1:2,17:19:5:.:.:356,5,0	0/1:3,22:25:41:0|1:437859_A_T:485,0,41	0/1:11,4:15:56:.:.:56,0,238	0/0:15,0:15:45:.:.:0,45,371	0/0:8,0:8:24:.:.:0,24,198	0/1:9,10:19:99:.:.:185,0,174	0/1:4,6:10:75:.:.:123,0,75	0/0:7,0:7:21:.:.:0,21,173	0/0:19,0:19:57:.:.:0,57,470	0/1:3,6:9:88:0|1:437859_A_T:126,0,88	0/1:6,3:9:50:0|1:437859_A_T:50,0,243	0/1:13,18:31:99:0|1:437859_A_T:355,0,472	0/0:19,0:19:51:.:.:0,51,765	0/0:23,0:23:60:.:.:0,60,900	0/1:18,4:22:36:.:.:36,0,395	0/0:15,2:17:1:0|1:437859_A_T:0,1,624	0/0:12,0:12:33:.:.:0,33,495	0/1:14,5:19:69:.:.:69,0,297	0/0:17,0:17:0:.:.:0,0,332	0/0:12,0:12:36:.:.:0,36,294	0/0:20,0:20:57:.:.:0,57,855	0/0:8,0:8:24:.:.:0,24,198	0/0:12,0:12:36:.:.:0,36,297	0/1:8,10:18:99:0|1:437859_A_T:193,0,267	0/1:7,8:15:99:.:.:132,0,137	0/0:13,0:13:36:.:.:0,36,540	0/0:14,0:14:42:.:.:0,42,343	0/1:3,14:17:18:.:.:284,0,18	0/1:6,6:12:99:.:.:104,0,118	0/0:9,0:9:27:.:.:0,27,223	0/0:20,0:20:60:.:.:0,60,494	1/1:0,14:14:42:.:.:342,42,0	0/1:6,7:13:99:0|1:437859_A_T:138,0,210	0/0:20,0:20:54:.:.:0,54,810	0/0:9,0:9:24:.:.:0,24,360	1/1:2,16:18:3:.:.:320,3,0	0/0:13,0:13:39:.:.:0,39,342	0/0:13,0:13:39:.:.:0,39,321	1/1:0,23:23:69:.:.:585,69,0	0/0:25,0:25:49:.:.:0,49,604	0/0:17,0:17:48:.:.:0,48,720	0/0:13,0:13:36:.:.:0,36,540	1/1:1,15:16:3:1|1:437859_A_T:338,3,0	0/0:13,0:13:39:.:.:0,39,335	0/0:8,0:8:24:.:.:0,24,191	1/1:1,19:20:35:.:.:447,35,0	0/1:5,9:14:84:.:.:186,0,84	1/1:0,22:22:66:.:.:559,66,0	1/1:0,20:20:60:.:.:507,60,0	0/1:8,8:16:99:.:.:155,0,150	1/1:0,4:4:12:.:.:102,12,0	0/1:17,9:26:99:.:.:150,0,357	1/1:0,18:18:54:1|1:437854_A_T:493,54,0	0/1:5,8:13:89:.:.:164,0,89	0/1:2,13:15:6:.:.:285,0,6	0/1:3,6:9:50:.:.:125,0,50	1/1:0,9:9:27:.:.:229,27,0	1/1:0,9:9:27:.:.:229,27,0	1/1:0,10:10:30:.:.:254,30,0	1/1:0,13:13:39:.:.:329,39,0	1/1:1,15:16:23:.:.:353,23,0	0/1:2,4:6:33:.:.:84,0,33	0/1:9,7:16:99:.:.:126,0,187	0/1:4,12:16:52:.:.:257,0,52	1/1:1,15:16:22:.:.:352,22,0	0/1:17,11:28:99:.:.:195,0,337	1/1:1,13:14:16:.:.:305,16,0	0/0:7,0:7:21:.:.:0,21,173	0/1:9,7:16:99:.:.:130,0,168	0/1:6,8:14:99:.:.:161,0,107	0/0:14,0:14:39:.:.:0,39,585	0/0:9,0:9:27:.:.:0,27,217	0/0:19,0:19:54:.:.:0,54,810	0/0:22,0:22:44:.:.:0,44,519	0/0:15,0:15:22:.:.:0,22,338	0/0:20,0:20:57:.:.:0,57,855	0/0:11,0:11:33:.:.:0,33,269	0/0:11,0:11:33:.:.:0,33,269	0/0:10,0:10:30:.:.:0,30,244	0/0:20,0:20:60:.:.:0,60,529	0/0:7,0:7:21:.:.:0,21,173	0/0:7,0:7:21:.:.:0,21,173	0/0:18,0:18:54:.:.:0,54,441	0/0:11,0:11:33:.:.:0,33,271	0/0:15,0:15:45:.:.:0,45,370	0/0:10,0:10:30:.:.:0,30,247	0/0:13,0:13:39:.:.:0,39,340	0/0:9,0:9:27:.:.:0,27,218	0/0:13,0:13:39:.:.:0,39,320	0/0:7,0:7:12:.:.:0,12,180	0/0:9,0:9:27:.:.:0,27,220	0/0:8,0:8:24:.:.:0,24,195	0/0:18,0:18:54:.:.:0,54,441	0/0:11,0:11:33:.:.:0,33,272	0/0:20,0:20:60:.:.:0,60,495	1/1:0,6:6:18:.:.:143,18,0
superscaffold51	439364	.	A	T	1845.54	.	ANN=T|intergenic_region|MODIFIER|(nr)_putative_GD23284_[Drosophila_simulans]-(nr)_putative_PREDICTED:_uncharacterized_protein_LOC102130224_[Macaca_fascicularis]|CLUMAR_CG016014-CLUMAR_CG015817|intergenic_region|CLUMAR_CG016014-CLUMAR_CG015817|||n.439364A>T||||||	GT:AD:DP:GQ:PGT:PID:PL	0/0:1,0:1:3:.:.:0,3,25	0/0:1,0:1:3:.:.:0,3,22	0/0:1,0:1:3:.:.:0,3,25	./.:2,0:2:.:.:.:0,0,0	./.:0,0:0:.:.:.:0,0,0	0/0:1,0:1:3:.:.:0,3,25	0/0:3,0:3:0:.:.:0,0,23	0/0:3,0:3:0:.:.:0,0,26	./.:0,0:0:.:.:.:0,0,0	0/0:1,0:1:3:.:.:0,3,25	./.:0,0:0:.:.:.:0,0,0	0/0:2,0:2:6:.:.:0,6,45	./.:1,0:1:.:.:.:0,0,0	1/1:0,3:3:9:1|1:439321_C_T:122,9,0	./.:0,0:0:.:.:.:0,0,0	0/0:3,0:3:6:.:.:0,6,90	0/0:2,0:2:0:.:.:0,0,1	0/0:3,0:3:9:.:.:0,9,74	./.:0,0:0:.:.:.:0,0,0	./.:0,0:0:.:.:.:0,0,0	./.:0,0:0:.:.:.:0,0,0	0/0:1,0:1:3:.:.:0,3,25	./.:0,0:0:.:.:.:0,0,0	./.:2,0:2:.:.:.:0,0,0	./.:0,0:0:.:.:.:0,0,0	0/0:1,0:1:3:.:.:0,3,25	./.:0,0:0:.:.:.:0,0,0	0/0:1,0:1:3:.:.:0,3,25	0/0:1,0:1:3:.:.:0,3,25	1/1:0,2:2:6:1|1:439346_T_C:90,6,0	0/0:3,0:3:9:.:.:0,9,74	0/0:1,0:1:3:.:.:0,3,25	./.:0,0:0:.:.:.:0,0,0	./.:2,0:2:.:.:.:0,0,0	0/0:5,0:5:15:.:.:0,15,124	0/0:1,0:1:3:.:.:0,3,22	./.:0,0:0:.:.:.:0,0,0	0/0:1,0:1:3:.:.:0,3,25	0/0:2,0:2:6:.:.:0,6,49	./.:1,0:1:.:.:.:0,0,0	0/1:2,2:4:18:0|1:439364_A_T:79,0,18	0/0:2,0:2:6:.:.:0,6,49	0/0:3,0:3:9:.:.:0,9,71	0/0:4,0:4:12:.:.:0,12,99	1/1:0,2:2:6:1|1:439346_T_C:88,6,0	0/0:1,0:1:3:.:.:0,3,25	0/0:1,0:1:3:.:.:0,3,25	./.:0,0:0:.:.:.:0,0,0	./.:1,0:1:.:.:.:0,0,0	./.:0,0:0:.:.:.:0,0,0	./.:0,0:0:.:.:.:0,0,0	0/0:1,0:1:3:.:.:0,3,25	0/0:1,0:1:3:.:.:0,3,25	0/0:3,0:3:9:.:.:0,9,74	1/1:0,4:4:12:1|1:439321_C_T:180,12,0	0/0:1,0:1:3:.:.:0,3,25	0/0:1,0:1:3:.:.:0,3,22	0/0:3,0:3:0:.:.:0,0,26	./.:0,0:0:.:.:.:0,0,0	0/0:1,0:1:3:.:.:0,3,25	0/0:1,0:1:3:.:.:0,3,25	0/0:2,0:2:6:.:.:0,6,49	./.:0,0:0:.:.:.:0,0,0	0/0:3,0:3:9:.:.:0,9,74	./.:0,0:0:.:.:.:0,0,0	1/1:0,2:2:6:1|1:439346_T_C:90,6,0	0/0:3,0:3:9:.:.:0,9,73	0/0:2,0:2:6:.:.:0,6,49	0/0:1,0:1:3:.:.:0,3,25	./.:0,0:0:.:.:.:0,0,0	0/0:3,0:3:0:.:.:0,0,26	0/0:4,0:4:12:.:.:0,12,99	1/1:0,2:2:6:1|1:439364_A_T:80,6,0	1/1:0,2:2:6:1|1:439346_T_C:90,6,0	./.:1,0:1:.:.:.:0,0,0	0/0:1,0:1:3:.:.:0,3,25	0/0:5,0:5:15:.:.:0,15,129	./.:0,0:0:.:.:.:0,0,0	0/0:2,0:2:0:.:.:0,0,1	0/0:2,0:2:6:.:.:0,6,49	0/0:1,0:1:3:.:.:0,3,25	0/0:3,0:3:9:.:.:0,9,74	./.:2,0:2:.:.:.:0,0,0	./.:0,0:0:.:.:.:0,0,0	0/0:7,0:7:21:.:.:0,21,182	0/0:3,0:3:9:.:.:0,9,71	0/0:2,0:2:6:.:.:0,6,49	./.:0,0:0:.:.:.:0,0,0	0/0:3,0:3:9:.:.:0,9,71	0/0:2,0:2:0:.:.:0,0,1	0/0:2,0:2:6:.:.:0,6,49	./.:0,0:0:.:.:.:0,0,0	0/0:9,0:9:27:.:.:0,27,223	0/0:1,0:1:3:.:.:0,3,25	0/0:1,0:1:3:.:.:0,3,25	0/0:1,0:1:3:.:.:0,3,22	0/0:2,0:2:0:.:.:0,0,1	0/0:2,0:2:6:.:.:0,6,49	0/0:4,0:4:12:.:.:0,12,96	1/1:0,2:2:6:1|1:439364_A_T:90,6,0	./.:1,0:1:.:.:.:0,0,0	0/0:4,0:4:12:.:.:0,12,99	0/0:1,0:1:3:.:.:0,3,25	1/1:0,2:2:6:1|1:439364_A_T:90,6,0	0/0:1,0:1:3:.:.:0,3,25	0/0:1,0:1:3:.:.:0,3,23	./.:0,0:0:.:.:.:0,0,0	1/1:0,1:1:3:1|1:439364_A_T:45,3,0	./.:0,0:0:.:.:.:0,0,0	0/0:1,0:1:3:.:.:0,3,25	1/1:0,3:3:9:1|1:439346_T_C:135,9,0	0/0:1,0:1:3:.:.:0,3,22	0/0:2,0:2:6:.:.:0,6,49	./.:0,0:0:.:.:.:0,0,0	0/0:5,0:5:0:.:.:0,0,23	./.:0,0:0:.:.:.:0,0,0	0/0:5,0:5:15:.:.:0,15,121	1/1:0,2:2:6:1|1:439321_C_T:90,6,0	0/0:3,0:3:9:.:.:0,9,73	./.:0,0:0:.:.:.:0,0,0	./.:0,0:0:.:.:.:0,0,0	./.:1,0:1:.:.:.:0,0,0	0/0:2,0:2:6:.:.:0,6,49	0/1:2,1:3:17:0|1:439364_A_T:17,0,23	./.:0,0:0:.:.:.:0,0,0	1/1:0,3:3:9:1|1:439346_T_C:135,9,0	0/1:2,3:5:75:0|1:439321_C_T:120,0,75	0/0:2,0:2:6:.:.:0,6,48	1/1:0,1:1:3:1|1:439364_A_T:45,3,0	./.:0,0:0:.:.:.:0,0,0	1/1:0,2:2:6:1|1:439364_A_T:90,6,0	./.:3,0:3:.:.:.:0,0,0	0/0:1,0:1:3:.:.:0,3,25	./.:1,0:1:.:.:.:0,0,0	0/1:1,3:4:6:0|1:439364_A_T:123,0,6	1/1:0,3:3:9:1|1:439321_C_T:135,9,0	./.:0,0:0:.:.:.:0,0,0	./.:0,0:0:.:.:.:0,0,0	0/1:1,3:4:13:0|1:439364_A_T:123,0,13	./.:0,0:0:.:.:.:0,0,0	1/1:0,2:2:6:1|1:439364_A_T:90,6,0	0/0:3,0:3:0:.:.:0,0,25	./.:0,0:0:.:.:.:0,0,0	0/0:3,0:3:9:.:.:0,9,74	0/0:3,0:3:9:.:.:0,9,74	0/0:2,0:2:6:.:.:0,6,45	0/0:1,0:1:3:.:.:0,3,24	./.:0,0:0:.:.:.:0,0,0	./.:0,0:0:.:.:.:0,0,0	./.:0,0:0:.:.:.:0,0,0	0/0:2,0:2:6:.:.:0,6,48	0/0:2,0:2:6:.:.:0,6,49	0/0:2,0:2:6:.:.:0,6,49	./.:0,0:0:.:.:.:0,0,0	0/0:2,0:2:6:.:.:0,6,45	0/0:7,0:7:21:.:.:0,21,173	./.:0,0:0:.:.:.:0,0,0	0/0:1,0:1:3:.:.:0,3,22	0/0:1,0:1:3:.:.:0,3,22	0/0:4,0:4:12:.:.:0,12,99	0/0:2,0:2:6:.:.:0,6,49	./.:0,0:0:.:.:.:0,0,0	0/0:3,0:3:9:.:.:0,9,74	./.:0,0:0:.:.:.:0,0,0	0/0:2,0:2:3:.:.:0,3,45	./.:0,0:0:.:.:.:0,0,0	0/0:2,0:2:6:.:.:0,6,49	./.:0,0:0:.:.:.:0,0,0
superscaffold51	442897	.	A	G	20762.0	.	ANN=G|intergenic_region|MODIFIER|(nr)_putative_GD23284_[Drosophila_simulans]-(nr)_putative_PREDICTED:_uncharacterized_protein_LOC102130224_[Macaca_fascicularis]|CLUMAR_CG016014-CLUMAR_CG015817|intergenic_region|CLUMAR_CG016014-CLUMAR_CG015817|||n.442897A>G||||||	GT:AD:DP:GQ:PGT:PID:PL	0/0:18,0:18:3:.:.:0,3,45	0/0:11,0:11:27:.:.:0,27,405	0/0:11,0:11:6:.:.:0,6,90	0/1:5,6:11:99:0|1:442897_A_G:237,0,192	0/1:5,5:10:93:.:.:93,0,100	0/1:3,7:10:99:0|1:442897_A_G:285,0,105	0/1:2,11:13:51:0|1:442897_A_G:456,0,51	0/1:2,9:11:96:0|1:442897_A_G:390,0,96	./.:15,0:15:.:.:.:0,0,0	0/0:14,0:14:30:.:.:0,30,450	./.:5,0:5:.:.:.:0,0,0	0/0:9,0:9:9:.:.:0,9,135	./.:17,0:17:.:.:.:0,0,0	./.:12,0:12:.:.:.:0,0,0	0/0:20,0:20:33:.:.:0,33,495	0/0:14,0:14:9:.:.:0,9,135	./.:9,0:9:.:.:.:0,0,0	0/0:26,0:26:3:.:.:0,3,45	./.:3,0:3:.:.:.:0,0,0	0/0:15,0:15:21:.:.:0,21,315	./.:2,0:2:.:.:.:0,0,0	./.:0,0:0:.:.:.:0,0,0	0/0:12,0:12:21:.:.:0,21,315	0/0:10,0:10:27:.:.:0,27,405	0/0:5,0:5:12:.:.:0,12,180	0/0:16,0:16:0:.:.:0,0,175	0/0:9,0:9:12:.:.:0,12,180	0/0:2,0:2:6:.:.:0,6,48	0/0:14,0:14:42:.:.:0,42,344	./.:5,0:5:.:.:.:0,0,0	./.:6,0:6:.:.:.:0,0,0	0/0:3,0:3:0:.:.:0,0,30	0/1:16,6:22:61:.:.:61,0,350	0/1:4,17:21:41:.:.:356,0,41	0/0:13,0:13:12:.:.:0,12,180	0/0:18,0:18:30:.:.:0,30,450	1/1:0,16:16:48:1|1:442897_A_G:720,48,0	0/1:7,9:16:99:0|1:442897_A_G:351,0,342	0/0:27,0:27:81:.:.:0,81,702	0/0:19,0:19:35:.:.:0,35,436	0/1:8,3:11:99:0|1:442897_A_G:102,0,282	0/0:14,0:14:6:.:.:0,6,90	0/0:11,0:11:6:.:.:0,6,90	0/0:21,0:21:33:.:.:0,33,495	1/1:0,14:14:42:1|1:442897_A_G:610,42,0	0/0:14,0:14:39:.:.:0,39,585	0/0:5,0:5:0:.:.:0,0,83	0/1:7,7:14:99:.:.:136,0,126	0/1:17,4:21:38:.:.:38,0,438	0/1:11,5:16:77:.:.:77,0,223	./.:18,0:18:.:.:.:0,0,0	0/0:24,0:24:48:.:.:0,48,533	0/0:14,0:14:39:.:.:0,39,585	0/1:14,12:26:99:.:.:226,0,281	1/1:0,17:17:51:1|1:442897_A_G:745,51,0	0/0:16,0:16:13:.:.:0,13,335	0/1:4,11:15:68:.:.:230,0,68	0/1:5,7:12:92:.:.:137,0,92	0/0:17,0:17:51:.:.:0,51,412	0/0:20,0:20:39:.:.:0,39,585	0/0:18,0:18:31:.:.:0,31,411	0/0:19,0:19:5:.:.:0,5,382	./.:9,0:9:.:.:.:0,0,0	0/0:24,0:24:42:.:.:0,42,630	0/1:11,8:19:99:.:.:147,0,224	0/1:7,10:17:99:0|1:442897_A_G:346,0,264	0/0:12,0:12:13:.:.:0,13,241	0/0:17,0:17:51:.:.:0,51,427	0/0:22,0:22:63:.:.:0,63,540	0/1:8,8:16:99:0|1:442897_A_G:306,0,380	0/0:23,3:26:4:.:.:0,4,593	0/0:21,0:21:33:.:.:0,33,495	0/1:4,18:22:92:0|1:442897_A_G:714,0,92	1/1:0,15:15:45:1|1:442897_A_G:655,45,0	0/1:5,5:10:99:.:.:215,0,192	0/0:12,0:12:36:.:.:0,36,294	0/0:24,0:24:72:.:.:0,72,614	0/1:10,7:17:99:0|1:442897_A_G:264,0,399	0/1:5,10:15:99:0|1:442897_A_G:405,0,122	0/0:14,0:14:21:.:.:0,21,315	0/0:13,0:13:36:.:.:0,36,540	0/1:14,7:21:99:0|1:442897_A_G:251,0,564	0/1:4,12:16:58:.:.:256,0,58	0/1:11,14:25:99:.:.:279,0,207	0/0:18,0:18:36:.:.:0,36,540	0/0:23,0:23:34:.:.:0,34,506	0/1:10,6:16:99:.:.:101,0,212	./.:14,0:14:.:.:.:0,0,0	0/0:24,0:24:33:.:.:0,33,495	0/1:6,2:8:26:0|1:442897_A_G:26,0,248	0/0:24,0:24:51:.:.:0,51,765	./.:11,0:11:.:.:.:0,0,0	0/0:23,0:23:66:.:.:0,66,990	0/0:20,0:20:60:.:.:0,60,492	0/0:14,0:14:42:.:.:0,42,343	0/1:11,5:16:78:.:.:78,0,226	0/1:8,5:13:99:0|1:442897_A_G:186,0,321	0/0:10,0:10:12:.:.:0,12,180	./.:17,0:17:.:.:.:0,0,0	0/1:2,7:9:1:0|1:442897_A_G:268,0,1	0/1:8,4:12:65:.:.:65,0,227	0/0:19,0:19:51:.:.:0,51,765	0/0:20,0:20:34:.:.:0,34,456	1/1:0,13:13:39:1|1:442897_A_G:585,39,0	0/1:6,8:14:99:.:.:155,0,106	0/0:27,0:27:72:.:.:0,72,1080	0/0:16,0:16:24:.:.:0,24,360	0/1:1,14:15:0:0|1:442897_A_G:516,0,0	0/0:15,0:15:42:.:.:0,42,630	0/0:8,0:8:24:.:.:0,24,195	1/1:0,25:25:78:1|1:442897_A_G:1131,78,0	./.:17,0:17:.:.:.:0,0,0	0/0:21,0:21:3:.:.:0,3,45	./.:8,0:8:.:.:.:0,0,0	1/1:2,16:18:2:.:.:334,2,0	0/0:14,0:14:39:.:.:0,39,585	0/0:6,0:6:9:.:.:0,9,135	1/1:0,14:14:45:1|1:442897_A_G:583,45,0	0/1:10,7:17:99:.:.:264,0,379	1/1:0,10:10:30:1|1:442897_A_G:443,30,0	1/1:0,14:14:42:1|1:442897_A_G:611,42,0	0/1:4,7:11:70:.:.:146,0,70	0/1:1,12:13:6:0|1:442897_A_G:501,0,6	0/1:12,11:23:99:.:.:202,0,394	1/1:0,25:25:75:1|1:442897_A_G:1101,75,0	0/1:7,10:17:99:.:.:204,0,164	1/1:0,10:10:30:1|1:442897_A_G:421,30,0	0/1:7,13:20:99:.:.:250,0,120	1/1:0,9:9:27:.:.:222,27,0	1/1:0,10:10:36:1|1:442897_A_G:497,36,0	0/1:2,10:12:15:.:.:208,0,15	1/1:0,19:19:57:1|1:442897_A_G:835,57,0	1/1:0,13:13:39:1|1:442897_A_G:585,39,0	0/1:2,10:12:15:.:.:215,0,15	./.:38,0:38:.:.:.:0,0,0	1/1:0,12:12:39:1|1:442897_A_G:564,39,0	1/1:0,11:11:33:1|1:442897_A_G:475,33,0	0/1:10,9:19:99:.:.:165,0,186	0/1:3,2:5:34:.:.:34,0,62	0/0:16,0:16:9:.:.:0,9,135	0/1:7,1:8:2:.:.:2,0,155	0/1:5,4:9:99:0|1:442897_A_G:153,0,198	0/0:18,0:18:3:.:.:0,3,45	./.:22,0:22:.:.:.:0,0,0	./.:22,0:22:.:.:.:0,0,0	./.:18,0:18:.:.:.:0,0,0	./.:19,0:19:.:.:.:0,0,0	./.:12,0:12:.:.:.:0,0,0	./.:12,0:12:.:.:.:0,0,0	0/0:6,0:6:6:.:.:0,6,90	./.:21,0:21:.:.:.:0,0,0	0/0:20,0:20:3:.:.:0,3,45	./.:17,0:17:.:.:.:0,0,0	0/0:17,0:17:3:.:.:0,3,45	./.:16,0:16:.:.:.:0,0,0	./.:28,0:28:.:.:.:0,0,0	./.:14,0:14:.:.:.:0,0,0	0/0:19,0:19:3:.:.:0,3,45	./.:18,0:18:.:.:.:0,0,0	./.:10,0:10:.:.:.:0,0,0	./.:24,0:24:.:.:.:0,0,0	./.:23,0:23:.:.:.:0,0,0	./.:18,0:18:.:.:.:0,0,0	0/0:16,0:16:18:.:.:0,18,270	./.:14,0:14:.:.:.:0,0,0	./.:12,0:12:.:.:.:0,0,0	./.:31,0:31:.:.:.:0,0,0	0/1:1,4:5:11:.:.:84,0,11
superscaffold51	444139	.	T	C	28569.8	.	ANN=C|intergenic_region|MODIFIER|(nr)_putative_GD23284_[Drosophila_simulans]-(nr)_putative_PREDICTED:_uncharacterized_protein_LOC102130224_[Macaca_fascicularis]|CLUMAR_CG016014-CLUMAR_CG015817|intergenic_region|CLUMAR_CG016014-CLUMAR_CG015817|||n.444139T>C||||||	GT:AD:DP:GQ:PGT:PID:PL	0/0:11,0:11:21:.:.:0,21,315	0/0:16,0:16:48:.:.:0,48,393	0/0:24,0:24:60:.:.:0,60,900	0/1:7,3:10:99:0|1:444139_T_C:105,0,285	0/0:16,0:16:23:.:.:0,23,352	0/1:4,7:11:99:0|1:444139_T_C:238,0,147	0/1:5,5:10:99:0|1:444139_T_C:195,0,195	0/1:4,9:13:95:0|1:444139_T_C:356,0,95	0/0:11,0:11:30:.:.:0,30,450	0/0:20,0:20:57:.:.:0,57,855	0/0:17,0:17:7:.:.:0,7,353	0/0:11,0:11:30:.:.:0,30,450	0/0:18,0:18:51:.:.:0,51,765	0/0:19,0:19:57:.:.:0,57,500	0/0:9,0:9:24:.:.:0,24,360	0/0:15,0:15:45:.:.:0,45,368	0/0:12,0:12:36:.:.:0,36,297	0/0:29,0:29:64:.:.:0,64,692	0/0:10,0:10:27:.:.:0,27,405	0/0:24,0:24:51:.:.:0,51,765	0/0:9,0:9:27:.:.:0,27,223	0/0:14,0:14:36:.:.:0,36,540	0/0:21,0:21:54:.:.:0,54,810	0/0:5,0:5:15:.:.:0,15,124	0/0:6,0:6:9:.:.:0,9,135	0/0:15,0:15:45:.:.:0,45,365	0/0:2,0:2:6:.:.:0,6,49	0/0:5,0:5:15:.:.:0,15,124	0/0:20,0:20:38:.:.:0,38,467	0/0:17,0:17:36:.:.:0,36,540	0/0:8,0:8:15:.:.:0,15,225	0/0:4,0:4:9:.:.:0,9,135	0/1:12,14:26:99:0|1:444139_T_C:551,0,462	0/1:2,8:10:64:0|1:444139_T_C:330,0,64	0/0:17,0:17:45:.:.:0,45,675	0/0:25,0:25:72:.:.:0,72,1080	0/1:2,10:12:44:0|1:444139_T_C:401,0,44	0/1:4,3:7:99:0|1:444139_T_C:113,0,159	0/0:30,0:30:84:.:.:0,84,1260	0/0:10,0:10:27:.:.:0,27,405	0/0:21,0:21:38:.:.:0,38,484	0/1:16,8:24:99:0|1:444139_T_C:271,0,682	0/0:14,0:14:39:.:.:0,39,585	0/0:19,0:19:57:.:.:0,57,466	0/1:2,22:24:23:0|1:444139_T_C:918,0,23	0/0:17,0:17:51:.:.:0,51,420	0/0:8,0:8:24:.:.:0,24,198	0/1:11,8:19:99:0|1:444139_T_C:303,0,387	0/0:27,0:27:72:.:.:0,72,1080	0/1:10,5:15:99:0|1:444139_T_C:180,0,372	0/0:11,0:11:24:.:.:0,24,360	0/0:9,0:9:27:.:.:0,27,220	0/0:14,0:14:36:.:.:0,36,540	0/1:8,10:18:99:0|1:444139_T_C:395,0,306	0/1:7,12:19:99:0|1:444139_T_C:472,0,258	0/0:22,0:22:44:.:.:0,44,509	0/0:23,0:23:63:.:.:0,63,571	0/1:8,6:14:99:0|1:444139_T_C:212,0,318	0/0:15,0:15:27:.:.:0,27,405	0/0:10,0:10:18:.:.:0,18,270	0/0:16,0:16:24:.:.:0,24,360	0/0:17,0:17:48:.:.:0,48,720	0/0:16,0:16:48:.:.:0,48,396	0/1:8,7:15:99:0|1:444139_T_C:270,0,320	0/0:35,0:35:99:.:.:0,99,1485	0/1:6,9:15:99:0|1:444139_T_C:360,0,225	0/0:23,0:23:63:.:.:0,63,945	0/0:21,0:21:60:.:.:0,60,900	0/0:6,0:6:15:.:.:0,15,225	0/1:6,4:10:99:0|1:444139_T_C:147,0,262	0/0:25,0:25:50:.:.:0,50,602	0/0:20,0:20:60:.:.:0,60,488	1/1:0,25:25:75:1|1:444139_T_C:1112,75,0	1/1:1,21:22:24:1|1:444139_T_C:892,24,0	0/1:4,9:13:99:0|1:444139_T_C:328,0,142	0/0:13,0:13:21:.:.:0,21,315	0/0:11,0:11:9:.:.:0,9,135	0/1:9,11:20:99:0|1:444139_T_C:435,0,312	0/0:20,0:20:57:.:.:0,57,855	0/0:22,0:22:60:.:.:0,60,900	0/0:17,0:17:51:.:.:0,51,420	0/1:9,9:18:99:0|1:444139_T_C:351,0,308	0/1:11,6:17:99:0|1:444139_T_C:219,0,406	0/1:8,13:21:99:0|1:444139_T_C:512,0,289	0/0:27,0:27:59:.:.:0,59,641	0/0:19,0:19:48:.:.:0,48,720	0/1:6,10:16:99:0|1:444139_T_C:332,0,204	0/0:23,0:23:44:.:.:0,44,535	0/0:20,0:20:57:.:.:0,57,855	0/1:10,11:21:99:0|1:444139_T_C:432,0,371	0/0:21,0:21:60:.:.:0,60,525	0/0:13,0:13:39:.:.:0,39,321	0/0:22,0:23:66:.:.:0,66,990	0/0:25,0:25:72:.:.:0,72,634	0/0:13,0:13:21:.:.:0,21,315	0/1:8,11:19:99:0|1:444139_T_C:400,0,314	0/1:9,11:20:99:0|1:444139_T_C:421,0,345	0/0:19,0:19:22:.:.:0,22,410	0/0:10,0:10:27:.:.:0,27,405	1/1:1,15:16:6:1|1:444139_T_C:613,6,0	0/1:7,8:15:99:0|1:444139_T_C:284,0,270	0/0:16,0:16:48:.:.:0,48,393	0/0:17,0:17:36:.:.:0,36,540	1/1:0,20:20:60:1|1:444139_T_C:888,60,0	0/1:13,9:22:99:0|1:444139_T_C:319,0,484	0/0:18,0:18:51:.:.:0,51,765	0/0:21,0:21:60:.:.:0,60,900	0/1:13,8:21:99:0|1:444139_T_C:294,0,538	0/0:7,0:7:15:.:.:0,15,225	0/0:15,0:15:42:.:.:0,42,630	1/1:0,23:23:69:1|1:444139_T_C:1022,69,0	0/0:34,0:34:52:.:.:0,52,773	0/0:38,0:38:99:.:.:0,111,954	0/0:7,0:7:0:.:.:0,0,133	0/1:3,16:19:83:0|1:444139_T_C:663,0,83	0/0:12,0:12:30:.:.:0,30,450	0/0:12,0:12:24:.:.:0,24,360	1/1:0,21:21:66:1|1:444139_T_C:960,66,0	0/1:4,10:14:99:0|1:444139_T_C:408,0,138	0/1:3,22:25:60:0|1:444139_T_C:846,0,60	1/1:0,12:12:36:1|1:444139_T_C:529,36,0	0/1:20,12:32:99:0|1:444139_T_C:419,0,771	0/1:2,25:27:13:0|1:444139_T_C:1044,0,13	0/1:5,8:13:99:0|1:444139_T_C:321,0,172	1/1:1,18:19:18:1|1:444139_T_C:766,18,0	0/1:3,9:12:99:0|1:444139_T_C:357,0,99	0/1:1,15:16:1:0|1:444139_T_C:625,0,1	0/1:15,8:23:99:0|1:444139_T_C:277,0,606	1/1:0,20:20:63:1|1:444139_T_C:924,63,0	1/1:0,16:16:48:1|1:444139_T_C:700,48,0	0/1:2,13:15:45:0|1:444139_T_C:507,0,45	1/1:1,28:29:45:1|1:444139_T_C:1179,45,0	1/1:0,15:15:51:1|1:444139_T_C:667,51,0	0/1:7,16:23:99:0|1:444139_T_C:639,0,246	0/0:22,0:22:16:.:.:0,16,455	0/1:2,21:23:21:0|1:444139_T_C:862,0,21	1/1:0,11:11:33:1|1:444139_T_C:487,33,0	0/1:15,9:24:99:0|1:444139_T_C:246,0,626	0/1:3,10:13:93:0|1:444139_T_C:423,0,93	0/0:12,0:12:36:.:.:0,36,297	0/0:18,0:18:6:.:.:0,6,350	0/1:6,6:12:99:0|1:444139_T_C:258,0,197	0/0:18,0:18:29:.:.:0,29,413	0/0:10,0:10:27:.:.:0,27,405	0/0:23,0:23:66:.:.:0,66,990	0/0:20,0:20:39:.:.:0,39,468	0/0:23,0:23:21:.:.:0,21,489	0/0:14,0:14:39:.:.:0,39,585	0/0:16,0:16:42:.:.:0,42,630	0/0:16,0:16:39:.:.:0,39,585	0/0:24,0:24:69:.:.:0,69,1035	0/0:15,0:15:30:.:.:0,30,450	0/0:18,0:18:48:.:.:0,48,720	0/0:20,0:20:54:.:.:0,54,810	0/0:13,0:13:27:.:.:0,27,405	0/0:24,0:24:63:.:.:0,63,945	0/0:17,0:17:48:.:.:0,48,720	0/0:22,0:22:51:.:.:0,51,765	0/0:26,0:26:60:.:.:0,60,900	0/0:12,0:12:30:.:.:0,30,450	0/0:26,0:26:43:.:.:0,43,580	0/0:20,0:20:54:.:.:0,54,810	0/0:7,0:7:18:.:.:0,18,270	0/0:20,0:20:57:.:.:0,57,855	0/0:21,0:21:60:.:.:0,60,566	0/0:10,0:10:30:.:.:0,30,247	0/0:14,0:14:36:.:.:0,36,540	0/1:5,10:15:99:0|1:444139_T_C:405,0,180
superscaffold51	444141	.	G	T	28568.8	.	ANN=T|intergenic_region|MODIFIER|(nr)_putative_GD23284_[Drosophila_simulans]-(nr)_putative_PREDICTED:_uncharacterized_protein_LOC102130224_[Macaca_fascicularis]|CLUMAR_CG016014-CLUMAR_CG015817|intergenic_region|CLUMAR_CG016014-CLUMAR_CG015817|||n.444141G>T||||||	GT:AD:DP:GQ:PGT:PID:PL	0/0:10,0:10:0:.:.:0,0,147	0/0:16,0:16:48:.:.:0,48,393	0/0:24,0:24:60:.:.:0,60,900	0/1:7,3:10:99:0|1:444139_T_C:105,0,285	0/0:19,0:19:34:.:.:0,34,419	0/1:4,6:10:99:0|1:444139_T_C:238,0,147	0/1:5,5:10:99:0|1:444139_T_C:195,0,195	0/1:4,9:13:95:0|1:444139_T_C:356,0,95	0/0:11,0:11:30:.:.:0,30,450	0/0:20,0:20:57:.:.:0,57,855	0/0:17,0:17:25:.:.:0,25,370	0/0:11,0:11:30:.:.:0,30,450	0/0:18,0:18:28:.:.:0,28,397	0/0:19,0:19:57:.:.:0,57,500	0/0:9,0:9:27:.:.:0,27,223	0/0:15,0:15:45:.:.:0,45,368	0/0:12,0:12:36:.:.:0,36,297	0/0:29,0:29:78:.:.:0,78,1170	0/0:11,0:11:30:.:.:0,30,450	0/0:24,0:24:51:.:.:0,51,765	0/0:9,0:9:27:.:.:0,27,223	0/0:13,0:13:36:.:.:0,36,540	0/0:21,0:21:54:.:.:0,54,810	0/0:5,0:5:15:.:.:0,15,124	0/0:6,0:6:9:.:.:0,9,135	0/0:15,0:15:45:.:.:0,45,365	0/0:2,0:2:6:.:.:0,6,49	0/0:5,0:5:15:.:.:0,15,124	0/0:20,0:20:54:.:.:0,54,810	0/0:18,0:18:39:.:.:0,39,585	0/0:8,0:8:15:.:.:0,15,225	0/0:4,0:4:9:.:.:0,9,135	0/1:12,14:26:99:0|1:444139_T_C:551,0,462	0/1:2,8:10:64:0|1:444139_T_C:330,0,64	0/0:17,0:17:45:.:.:0,45,675	0/0:25,0:25:72:.:.:0,72,1080	0/1:2,10:12:44:0|1:444139_T_C:401,0,44	0/1:4,3:7:99:0|1:444139_T_C:113,0,159	0/0:30,0:30:84:.:.:0,84,1260	0/0:10,0:10:24:.:.:0,24,360	0/0:20,0:20:33:.:.:0,33,440	0/1:17,8:25:99:0|1:444139_T_C:271,0,682	0/0:13,0:13:36:.:.:0,36,540	0/0:19,0:19:57:.:.:0,57,466	0/1:2,22:24:23:0|1:444139_T_C:918,0,23	0/0:17,0:17:51:.:.:0,51,420	0/0:8,0:8:24:.:.:0,24,198	0/1:9,8:17:99:0|1:444139_T_C:303,0,387	0/0:27,0:27:72:.:.:0,72,1080	0/1:9,5:14:99:0|1:444139_T_C:180,0,372	0/0:11,0:11:6:.:.:0,6,227	0/0:9,0:9:27:.:.:0,27,220	0/0:13,0:13:39:.:.:0,39,321	0/1:8,10:18:99:0|1:444139_T_C:395,0,306	0/1:7,12:19:99:0|1:444139_T_C:472,0,258	0/0:22,0:22:43:.:.:0,43,506	0/0:23,0:23:63:.:.:0,63,571	0/1:8,6:14:99:0|1:444139_T_C:212,0,318	0/0:16,0:16:24:.:.:0,24,360	0/0:10,0:10:18:.:.:0,18,270	0/0:16,0:16:24:.:.:0,24,360	0/0:17,0:17:48:.:.:0,48,720	0/0:16,0:16:48:.:.:0,48,396	0/1:8,7:15:99:0|1:444139_T_C:270,0,320	0/0:35,0:35:99:.:.:0,99,1485	0/1:6,9:15:99:0|1:444139_T_C:360,0,225	0/0:22,0:22:44:.:.:0,44,495	0/0:21,0:21:60:.:.:0,60,900	0/0:8,0:8:21:.:.:0,21,315	0/1:7,4:11:99:0|1:444139_T_C:147,0,262	0/0:25,0:25:49:.:.:0,49,571	0/0:20,0:20:60:.:.:0,60,488	1/1:0,25:25:75:1|1:444139_T_C:1112,75,0	1/1:1,22:23:24:1|1:444139_T_C:892,24,0	0/1:4,9:13:99:0|1:444139_T_C:328,0,142	0/0:13,0:13:18:.:.:0,18,270	0/0:11,0:11:9:.:.:0,9,135	0/1:8,11:19:99:0|1:444139_T_C:435,0,312	0/0:20,0:20:57:.:.:0,57,855	0/0:22,0:22:60:.:.:0,60,900	0/0:17,0:17:45:.:.:0,45,675	0/1:8,9:17:99:0|1:444139_T_C:351,0,308	0/1:11,6:17:99:0|1:444139_T_C:219,0,406	0/1:8,13:21:99:0|1:444139_T_C:512,0,289	0/0:27,0:27:35:.:.:0,35,570	0/0:19,0:19:48:.:.:0,48,720	0/1:6,7:13:99:0|1:444139_T_C:332,0,204	0/0:23,0:23:43:.:.:0,43,525	0/0:20,0:20:54:.:.:0,54,810	0/1:10,11:21:99:0|1:444139_T_C:432,0,371	0/0:21,0:21:60:.:.:0,60,525	0/0:13,0:13:39:.:.:0,39,321	0/0:22,0:23:66:.:.:0,66,990	0/0:25,0:25:72:.:.:0,72,634	0/0:13,0:13:21:.:.:0,21,315	0/1:8,11:19:99:0|1:444139_T_C:400,0,314	0/1:9,11:20:99:0|1:444139_T_C:421,0,345	0/0:19,0:19:22:.:.:0,22,410	0/0:11,0:11:30:.:.:0,30,450	1/1:1,16:17:6:1|1:444139_T_C:613,6,0	0/1:7,7:14:99:0|1:444139_T_C:284,0,270	0/0:17,0:17:45:.:.:0,45,675	0/0:17,0:17:27:.:.:0,27,405	1/1:0,20:20:60:1|1:444139_T_C:888,60,0	0/1:13,9:22:99:0|1:444139_T_C:319,0,484	0/0:18,0:18:51:.:.:0,51,765	0/0:21,0:21:60:.:.:0,60,900	0/1:14,8:22:99:0|1:444139_T_C:294,0,538	0/0:7,0:7:15:.:.:0,15,225	0/0:16,0:16:45:.:.:0,45,675	1/1:0,23:23:69:1|1:444139_T_C:1022,69,0	0/0:35,0:35:53:.:.:0,53,761	0/0:38,0:38:99:.:.:0,111,954	0/0:7,0:7:18:.:.:0,18,270	0/1:3,16:19:83:0|1:444139_T_C:663,0,83	0/0:12,0:12:30:.:.:0,30,450	0/0:12,0:12:24:.:.:0,24,360	1/1:0,22:22:66:1|1:444139_T_C:960,66,0	0/1:4,10:14:99:0|1:444139_T_C:408,0,138	0/1:3,21:24:60:0|1:444139_T_C:846,0,60	1/1:0,12:12:36:1|1:444139_T_C:529,36,0	0/1:21,12:33:99:0|1:444139_T_C:419,0,771	0/1:2,25:27:13:0|1:444139_T_C:1044,0,13	0/1:5,8:13:99:0|1:444139_T_C:321,0,172	1/1:1,18:19:18:1|1:444139_T_C:766,18,0	0/1:3,9:12:99:0|1:444139_T_C:357,0,99	0/1:1,15:16:1:0|1:444139_T_C:625,0,1	0/1:15,8:23:99:0|1:444139_T_C:277,0,606	1/1:0,21:21:63:1|1:444139_T_C:924,63,0	1/1:0,16:16:48:1|1:444139_T_C:700,48,0	0/1:2,12:14:45:0|1:444139_T_C:507,0,45	1/1:1,29:30:45:1|1:444139_T_C:1179,45,0	1/1:0,15:15:51:1|1:444139_T_C:667,51,0	0/1:7,16:23:99:0|1:444139_T_C:639,0,246	0/0:23,0:23:17:.:.:0,17,478	0/1:2,21:23:21:0|1:444139_T_C:862,0,21	1/1:0,11:11:33:1|1:444139_T_C:487,33,0	0/1:16,7:23:99:0|1:444139_T_C:246,0,626	0/1:3,11:14:93:0|1:444139_T_C:423,0,93	0/0:12,0:12:36:.:.:0,36,297	0/0:19,0:19:31:.:.:0,31,417	0/1:5,8:13:99:0|1:444139_T_C:258,0,197	0/0:19,0:19:51:.:.:0,51,765	0/0:10,0:10:27:.:.:0,27,405	0/0:23,0:23:66:.:.:0,66,990	0/0:20,0:20:37:.:.:0,37,447	0/0:25,0:25:63:.:.:0,63,945	0/0:15,0:15:42:.:.:0,42,630	0/0:16,0:16:45:.:.:0,45,675	0/0:16,0:16:39:.:.:0,39,585	0/0:25,0:25:72:.:.:0,72,1080	0/0:15,0:15:22:.:.:0,22,335	0/0:19,0:19:54:.:.:0,54,810	0/0:20,0:20:57:.:.:0,57,855	0/0:13,0:13:30:.:.:0,30,450	0/0:24,0:24:63:.:.:0,63,945	0/0:18,0:18:51:.:.:0,51,765	0/0:25,0:25:60:.:.:0,60,900	0/0:26,0:26:60:.:.:0,60,900	0/0:12,0:12:30:.:.:0,30,450	0/0:26,0:26:43:.:.:0,43,580	0/0:20,0:20:54:.:.:0,54,810	0/0:7,0:7:18:.:.:0,18,270	0/0:21,0:21:60:.:.:0,60,900	0/0:25,0:25:72:.:.:0,72,613	0/0:11,0:11:33:.:.:0,33,272	0/0:14,0:14:36:.:.:0,36,540	0/1:5,10:15:99:0|1:444139_T_C:405,0,180
superscaffold51	444436	.	G	A	17953.9	.	ANN=A|intergenic_region|MODIFIER|(nr)_putative_GD23284_[Drosophila_simulans]-(nr)_putative_PREDICTED:_uncharacterized_protein_LOC102130224_[Macaca_fascicularis]|CLUMAR_CG016014-CLUMAR_CG015817|intergenic_region|CLUMAR_CG016014-CLUMAR_CG015817|||n.444436G>A||||||	GT:AD:DP:GQ:PGT:PID:PL	0/0:10,0:10:30:.:.:0,30,247	0/0:9,0:9:27:.:.:0,27,221	0/0:11,0:11:33:.:.:0,33,269	0/1:8,7:15:99:.:.:131,0,149	0/0:9,0:9:1:.:.:0,1,172	0/1:9,4:13:58:.:.:58,0,181	0/1:12,7:19:99:.:.:114,0,233	0/1:6,11:17:84:.:.:227,0,84	0/0:21,0:21:51:.:.:0,51,765	0/0:12,0:12:30:.:.:0,30,450	0/0:12,0:12:30:.:.:0,30,450	0/0:18,0:18:51:.:.:0,51,765	0/0:12,0:12:30:.:.:0,30,450	0/0:13,0:13:15:.:.:0,15,273	0/0:10,0:10:21:.:.:0,21,315	0/0:17,0:17:39:.:.:0,39,585	0/0:25,0:25:69:.:.:0,69,1035	0/0:41,0:41:99:.:.:0,99,967	0/0:4,0:4:12:.:.:0,12,99	0/0:21,0:21:57:.:.:0,57,855	0/0:10,0:10:21:.:.:0,21,315	0/0:10,0:10:27:.:.:0,27,405	0/0:17,0:17:45:.:.:0,45,675	0/0:13,0:13:33:.:.:0,33,495	0/0:12,0:12:33:.:.:0,33,495	0/0:16,0:16:42:.:.:0,42,630	0/0:9,0:9:27:.:.:0,27,223	0/0:15,0:15:39:.:.:0,39,585	0/0:22,0:22:63:.:.:0,63,945	0/0:17,0:17:42:.:.:0,42,630	0/0:8,0:8:24:.:.:0,24,198	0/0:4,0:4:12:.:.:0,12,98	0/1:17,12:29:99:.:.:208,0,317	0/1:8,14:22:99:.:.:279,0,129	0/0:25,0:25:63:.:.:0,63,945	0/0:29,0:29:64:.:.:0,64,692	0/1:2,13:15:6:.:.:238,0,6	0/1:6,6:12:99:.:.:109,0,100	0/0:30,0:30:84:.:.:0,84,1260	0/0:13,0:13:36:.:.:0,36,540	0/0:9,0:9:27:.:.:0,27,219	0/1:11,11:22:99:.:.:212,0,202	0/0:10,0:10:30:.:.:0,30,247	0/0:17,0:17:45:.:.:0,45,675	1/1:0,23:23:69:.:.:581,69,0	0/0:13,0:13:36:.:.:0,36,540	0/0:9,0:9:24:.:.:0,24,360	0/1:11,12:23:99:.:.:230,0,199	0/0:38,0:38:99:.:.:0,111,1665	0/1:9,4:13:63:.:.:63,0,153	0/0:15,0:15:45:.:.:0,45,370	0/0:12,0:12:33:.:.:0,33,495	0/0:14,0:14:36:.:.:0,36,540	0/1:11,8:19:99:.:.:144,0,211	0/1:10,23:33:99:.:.:468,0,134	0/0:21,0:21:51:.:.:0,51,765	0/0:14,0:14:36:.:.:0,36,540	0/1:6,5:11:92:.:.:92,0,113	0/0:13,0:13:39:.:.:0,39,318	0/0:23,0:23:60:.:.:0,60,900	0/0:15,0:15:39:.:.:0,39,585	0/0:19,0:19:31:.:.:0,31,419	0/0:14,0:14:39:.:.:0,39,585	0/1:17,13:30:99:.:.:237,0,315	0/0:22,0:22:54:.:.:0,54,810	0/1:10,18:28:99:.:.:367,0,156	0/0:16,0:16:48:.:.:0,48,396	0/0:12,0:12:36:.:.:0,36,297	0/0:13,0:13:39:.:.:0,39,321	0/1:6,16:22:80:.:.:335,0,80	0/0:11,0:11:7:.:.:0,7,223	0/0:17,0:17:48:.:.:0,48,720	1/1:2,17:19:8:.:.:387,8,0	0/1:2,14:16:1:.:.:297,0,1	0/1:7,9:16:99:.:.:178,0,113	0/0:12,0:12:36:.:.:0,36,297	0/0:10,0:10:30:.:.:0,30,244	0/1:6,5:11:93:.:.:93,0,113	0/0:20,0:20:57:.:.:0,57,855	0/0:12,0:12:36:.:.:0,36,297	0/0:12,0:12:36:.:.:0,36,298	0/1:5,8:13:83:.:.:153,0,83	0/1:7,15:22:99:0|1:444436_G_A:521,0,2462	0/1:14,16:30:99:.:.:310,0,251	0/0:17,0:17:45:.:.:0,45,675	0/0:18,0:18:45:.:.:0,45,675	0/1:14,11:25:99:.:.:201,0,257	0/0:24,0:24:46:.:.:0,46,543	0/0:14,0:14:39:.:.:0,39,585	0/1:5,10:15:99:0|1:444436_G_A:386,0,158	0/0:16,0:16:45:.:.:0,45,675	0/0:8,0:8:24:.:.:0,24,195	0/0:9,0:9:24:.:.:0,24,360	0/0:16,0:16:45:.:.:0,45,675	0/0:11,0:11:33:.:.:0,33,272	0/1:12,16:28:99:.:.:320,0,198	0/1:10,6:16:99:.:.:101,0,186	0/0:31,0:31:66:.:.:0,66,711	0/0:16,0:16:45:.:.:0,45,675	1/1:2,11:13:1:.:.:237,1,0	0/0:22,2:24:21:.:.:0,21,526	0/0:16,0:16:45:.:.:0,45,675	0/0:17,0:17:51:.:.:0,51,416	1/1:0,16:16:47:.:.:377,47,0	0/1:11,5:16:79:.:.:79,0,206	0/0:14,0:14:39:.:.:0,39,585	0/0:26,0:26:69:.:.:0,69,1035	0/1:14,12:26:99:.:.:227,0,264	0/0:7,0:7:15:.:.:0,15,225	0/0:13,0:13:36:.:.:0,36,540	1/1:0,34:34:99:.:.:831,101,0	0/0:21,0:21:60:.:.:0,60,900	0/0:18,0:18:42:.:.:0,42,630	0/0:11,0:11:33:.:.:0,33,272	0/1:5,20:25:49:.:.:367,0,49	0/0:19,1:20:34:.:.:0,34,429	0/0:10,0:10:30:.:.:0,30,247	1/1:0,17:17:51:.:.:409,51,0	0/1:4,12:16:99:0|1:444436_G_A:418,0,191	1/1:0,27:27:81:.:.:707,81,0	1/1:1,20:21:37:.:.:454,37,0	0/1:12,7:19:99:.:.:116,0,222	1/1:3,28:31:21:.:.:615,21,0	0/1:19,10:29:99:.:.:164,0,641	1/1:1,24:25:51:.:.:571,51,0	0/1:3,12:15:28:.:.:256,0,28	1/1:1,18:19:33:.:.:430,33,0	0/1:33,14:47:99:.:.:210,0,653	1/1:1,33:34:92:.:.:818,92,0	1/1:1,18:19:33:.:.:425,33,0	1/1:0,14:14:42:.:.:347,42,0	1/1:0,45:45:99:.:.:1108,135,0	1/1:0,19:19:57:.:.:461,57,0	0/1:8,17:25:99:.:.:372,0,120	0/0:27,0:27:81:.:.:0,81,668	1/1:1,16:17:27:.:.:371,27,0	1/1:1,12:13:15:.:.:268,15,0	0/1:23,11:34:99:.:.:169,0,454	0/1:5,12:17:69:.:.:245,0,69	0/0:9,0:9:15:.:.:0,15,225	0/0:12,0:12:36:.:.:0,36,297	0/1:13,14:27:99:.:.:254,0,219	0/0:26,0:26:72:.:.:0,72,1080	0/0:15,0:15:39:.:.:0,39,585	0/0:23,0:23:57:.:.:0,57,855	0/0:13,0:13:27:.:.:0,27,405	0/0:14,0:14:36:.:.:0,36,540	0/0:14,0:14:33:.:.:0,33,495	0/0:12,0:12:33:.:.:0,33,495	0/0:11,0:11:30:.:.:0,30,450	0/0:25,0:25:63:.:.:0,63,945	0/0:21,0:21:51:.:.:0,51,765	0/0:22,0:22:63:.:.:0,63,542	0/0:13,0:13:33:.:.:0,33,495	0/0:18,0:18:45:.:.:0,45,675	0/0:17,0:17:39:.:.:0,39,585	0/0:15,0:15:42:.:.:0,42,630	0/0:19,0:19:51:.:.:0,51,765	0/0:19,0:19:31:.:.:0,31,415	0/0:18,0:18:51:.:.:0,51,765	0/0:14,0:14:33:.:.:0,33,495	0/0:9,0:9:24:.:.:0,24,360	0/0:18,0:18:48:.:.:0,48,720	0/0:16,0:16:33:.:.:0,33,495	0/0:20,0:20:51:.:.:0,51,765	0/0:22,0:22:57:.:.:0,57,855	0/0:18,0:18:28:.:.:0,28,395	1/1:0,11:11:33:.:.:269,33,0
superscaffold51	450208	.	G	C	14896.0	.	ANN=C|intron_variant|MODIFIER|CLUMAR_CG016007|CLUMAR_CG016007|transcript|CLUMAR_CG016007-RA|protein_coding|1/3|c.284-514G>C||||||	GT:AD:DP:GQ:PGT:PID:PL	0/0:17,0:17:45:.:.:0,45,675	0/0:22,0:22:60:.:.:0,60,900	0/0:18,0:18:54:.:.:0,54,436	0/0:25,0:25:72:.:.:0,72,657	0/0:14,0:14:39:.:.:0,39,585	0/1:6,12:18:94:.:.:242,0,94	0/1:12,11:23:99:.:.:203,0,209	0/1:17,7:24:99:.:.:101,0,320	0/0:15,0:15:42:.:.:0,42,630	0/0:28,0:28:75:.:.:0,75,1125	0/0:21,0:21:60:.:.:0,60,519	0/0:18,0:18:54:.:.:0,54,452	0/0:25,0:25:69:.:.:0,69,1035	0/0:29,0:29:81:.:.:0,81,717	0/0:19,0:19:57:.:.:0,57,470	0/0:9,0:9:27:.:.:0,27,223	0/0:22,0:22:63:.:.:0,63,566	0/0:19,0:19:57:.:.:0,57,470	0/0:15,0:15:39:.:.:0,39,585	0/0:28,0:28:84:.:.:0,84,689	0/0:17,0:17:48:.:.:0,48,720	0/0:11,0:11:33:.:.:0,33,270	0/0:17,0:17:48:.:.:0,48,720	0/0:23,0:23:69:.:.:0,69,562	0/0:17,0:17:48:.:.:0,48,720	0/0:23,0:23:63:.:.:0,63,945	0/0:15,0:15:42:.:.:0,42,630	0/0:33,0:33:99:.:.:0,99,816	0/0:21,0:21:60:.:.:0,60,516	0/0:18,0:18:54:.:.:0,54,452	0/0:20,0:20:37:.:.:0,37,455	0/0:11,0:11:33:.:.:0,33,272	0/1:20,14:34:99:.:.:244,0,377	0/1:11,14:25:99:.:.:247,0,195	0/0:20,0:20:57:.:.:0,57,855	0/0:26,0:26:72:.:.:0,72,1080	0/1:8,27:35:97:.:.:551,0,97	0/0:24,0:24:49:.:.:0,49,546	0/0:22,0:22:60:.:.:0,60,900	0/0:27,0:27:72:.:.:0,72,1080	0/0:33,0:33:72:.:.:0,72,759	0/1:13,5:18:69:.:.:69,0,266	0/0:22,0:22:60:.:.:0,60,900	0/0:18,0:18:28:.:.:0,28,392	0/1:16,10:26:99:.:.:169,0,316	0/0:24,0:24:63:.:.:0,63,945	0/0:15,0:15:42:.:.:0,42,630	0/1:10,14:24:99:.:.:255,0,175	0/0:16,0:16:45:.:.:0,45,675	0/1:11,11:22:99:.:.:205,0,204	0/0:18,0:18:54:.:.:0,54,446	0/0:29,0:29:78:.:.:0,78,1170	0/0:30,0:30:84:.:.:0,84,1260	1/1:0,24:24:72:.:.:592,72,0	0/1:15,8:23:99:.:.:128,0,299	0/0:18,0:18:51:.:.:0,51,765	0/0:20,0:20:51:.:.:0,51,765	0/0:14,0:14:42:.:.:0,42,343	0/0:26,0:26:66:.:.:0,66,990	0/0:25,0:25:66:.:.:0,66,990	0/0:21,0:21:60:.:.:0,60,517	0/0:30,0:30:71:.:.:0,71,760	0/0:14,0:14:36:.:.:0,36,540	0/0:25,0:25:69:.:.:0,69,1035	0/0:24,0:24:63:.:.:0,63,945	0/0:27,0:27:81:.:.:0,81,668	0/0:22,0:22:60:.:.:0,60,900	0/0:21,0:21:60:.:.:0,60,900	0/0:22,0:22:60:.:.:0,60,900	1/1:0,28:28:84:.:.:688,84,0	0/0:30,0:30:40:.:.:0,40,640	0/0:22,0:22:63:.:.:0,63,945	1/1:2,24:26:28:.:.:527,28,0	1/1:1,18:19:32:1|1:450208_G_C:431,32,0	0/1:4,5:9:72:.:.:82,0,72	0/0:24,0:24:66:.:.:0,66,990	0/0:16,0:16:48:.:.:0,48,396	0/0:26,0:26:53:.:.:0,53,607	0/0:31,0:31:90:.:.:0,90,1350	0/0:23,0:23:69:.:.:0,69,566	0/0:24,0:24:49:.:.:0,49,546	0/1:15,14:29:99:.:.:259,0,268	0/1:8,21:29:99:.:.:431,0,110	0/1:17,9:26:99:.:.:128,0,339	0/0:28,0:28:78:.:.:0,78,1170	0/0:19,0:19:45:.:.:0,45,675	0/0:32,0:32:61:.:.:0,61,738	0/0:16,0:16:0:.:.:0,0,304	0/0:32,0:32:93:.:.:0,93,1395	0/1:9,11:20:99:.:.:211,0,161	0/0:27,0:27:81:.:.:0,81,662	0/0:13,0:13:36:.:.:0,36,540	0/0:26,0:26:72:.:.:0,72,1080	0/0:15,0:15:45:.:.:0,45,371	0/0:17,0:17:51:.:.:0,51,445	1/1:0,31:31:93:.:.:753,93,0	0/1:8,13:21:99:.:.:257,0,135	0/0:25,0:25:72:.:.:0,72,1080	0/0:26,0:26:72:.:.:0,72,1080	1/1:1,17:18:29:.:.:385,29,0	0/1:5,7:12:89:.:.:136,0,89	0/0:13,0:13:30:.:.:0,30,450	0/0:26,0:26:66:.:.:0,66,990	0/1:8,16:24:99:.:.:320,0,125	0/0:23,0:23:19:.:.:0,19,464	0/0:32,0:32:70:.:.:0,70,750	0/0:20,0:20:60:.:.:0,60,500	0/1:18,17:35:99:.:.:307,0,336	0/0:13,0:13:39:.:.:0,39,318	0/0:22,0:22:63:.:.:0,63,945	1/1:0,35:35:99:.:.:863,105,0	0/0:36,0:36:83:.:.:0,83,835	0/0:31,0:31:93:.:.:0,93,767	0/0:26,0:26:69:.:.:0,69,1035	0/1:8,19:27:99:0|1:450208_G_C:416,0,115	0/0:22,0:22:40:.:.:0,40,490	0/0:19,0:19:51:.:.:0,51,765	0/1:17,17:34:99:.:.:317,0,313	0/1:13,7:20:99:.:.:113,0,268	0/1:10,8:18:99:.:.:143,0,179	1/1:1,15:16:23:.:.:345,23,0	0/0:16,0:16:48:.:.:0,48,405	0/1:13,5:18:69:.:.:69,0,266	0/1:6,23:29:61:.:.:465,0,61	1/1:2,19:21:14:.:.:419,14,0	0/1:8,8:16:99:.:.:149,0,135	1/1:0,21:21:63:.:.:496,63,0	0/1:6,15:21:85:.:.:290,0,85	1/1:1,19:20:50:.:.:443,50,0	0/1:3,20:23:5:.:.:423,0,5	1/1:1,19:20:35:.:.:429,35,0	0/0:30,0:30:90:.:.:0,90,735	1/1:2,16:18:5:.:.:334,5,0	0/1:3,13:16:26:.:.:269,0,26	0/0:28,0:28:81:.:.:0,81,705	1/1:2,28:30:41:.:.:649,41,0	0/1:3,13:16:26:.:.:273,0,26	0/0:23,0:23:63:.:.:0,63,945	0/1:7,4:11:66:.:.:66,0,139	0/0:16,0:16:48:.:.:0,48,393	0/0:18,0:18:32:.:.:0,32,399	0/1:8,4:12:63:.:.:63,0,145	0/0:21,0:21:60:.:.:0,60,900	0/0:32,0:32:90:.:.:0,90,1350	0/0:22,0:22:63:.:.:0,63,945	0/0:24,0:24:69:.:.:0,69,1035	0/0:13,0:13:39:.:.:0,39,317	0/0:20,0:20:54:.:.:0,54,810	0/0:21,0:21:60:.:.:0,60,519	0/0:20,0:20:45:.:.:0,45,675	0/0:17,0:17:51:.:.:0,51,416	0/0:25,0:25:75:.:.:0,75,613	0/0:13,0:13:39:.:.:0,39,320	0/0:21,0:21:60:.:.:0,60,900	0/0:33,0:33:93:.:.:0,93,1395	0/0:28,0:28:84:.:.:0,84,690	0/0:29,0:29:64:.:.:0,64,668	0/0:21,0:21:60:.:.:0,60,900	0/0:21,0:21:57:.:.:0,57,855	0/0:20,0:20:54:.:.:0,54,810	0/0:27,0:27:81:.:.:0,81,663	0/0:25,0:25:69:.:.:0,69,1035	0/0:20,0:20:51:.:.:0,51,765	0/0:17,0:17:48:.:.:0,48,720	0/0:14,0:14:42:.:.:0,42,346	0/0:27,0:27:78:.:.:0,78,1170	0/1:6,20:26:70:.:.:412,0,70	0/1:8,7:15:99:.:.:128,0,151
superscaffold51	451445	.	A	T	17921.6	.	ANN=T|missense_variant|MODERATE|CLUMAR_CG016007|CLUMAR_CG016007|transcript|CLUMAR_CG016007-RA|protein_coding|3/4|c.937A>T|p.Ile313Phe|937/2013|937/2013|313/670||	GT:AD:DP:GQ:PL	0/0:15,0:15:42:0,42,630	0/0:25,0:25:75:0,75,628	0/0:17,0:17:51:0,51,437	0/0:19,0:19:57:0,57,466	0/0:13,0:13:36:0,36,540	0/1:12,11:23:99:191,0,227	0/1:7,7:14:99:130,0,131	0/1:9,5:14:67:67,0,183	0/0:13,0:13:39:0,39,317	0/0:19,0:19:54:0,54,810	0/0:16,0:16:48:0,48,396	0/0:29,0:29:81:0,81,1215	0/0:19,0:19:54:0,54,810	0/0:18,0:18:54:0,54,442	0/0:23,0:23:63:0,63,566	0/0:9,0:9:27:0,27,223	0/0:36,0:36:96:0,96,1440	0/0:17,0:17:29:0,29,390	0/0:20,0:20:60:0,60,500	0/0:28,0:28:75:0,75,1125	0/0:18,0:18:51:0,51,765	0/0:21,0:21:48:0,48,720	0/0:28,0:28:72:0,72,1080	0/0:25,0:25:72:0,72,618	0/0:9,0:9:24:0,24,360	0/0:20,0:20:51:0,51,765	0/0:15,0:15:45:0,45,371	0/0:15,0:15:42:0,42,630	0/0:22,0:22:63:0,63,945	0/0:22,0:22:60:0,60,541	0/0:11,0:11:7:0,7,239	0/0:7,0:7:21:0,21,172	0/1:19,17:36:99:342,0,366	0/1:10,8:18:99:145,0,196	0/0:19,0:19:57:0,57,467	0/0:24,0:24:12:0,12,507	1/1:2,26:28:33:589,33,0	0/0:24,0:24:69:0,69,1035	0/0:32,0:32:90:0,90,791	0/0:17,0:17:51:0,51,434	0/1:18,20:38:99:383,0,316	0/0:22,0:22:14:0,14,463	0/0:14,0:14:42:0,42,346	0/0:30,0:30:90:0,90,741	0/1:9,18:27:99:371,0,148	0/0:29,0:29:81:0,81,1215	0/0:18,0:18:42:0,42,630	0/1:5,12:17:74:248,0,74	0/0:15,0:15:0:0,0,232	0/1:9,9:18:99:168,0,167	0/0:27,0:27:75:0,75,1125	0/0:21,0:21:60:0,60,519	0/0:19,0:19:45:0,45,675	1/1:0,23:23:69:569,69,0	0/1:15,16:31:99:300,0,271	0/0:21,0:21:60:0,60,519	0/0:25,0:25:66:0,66,990	0/0:23,0:23:54:0,54,810	0/0:11,0:11:33:0,33,268	0/0:18,0:18:54:0,54,455	0/0:15,0:15:45:0,45,371	0/0:26,0:26:26:0,26,566	0/0:26,0:26:26:0,26,566	0/0:21,0:21:57:0,57,855	0/0:32,0:32:90:0,90,1350	0/0:25,0:25:72:0,72,617	0/0:31,0:31:90:0,90,742	0/0:21,0:21:60:0,60,900	0/0:26,0:26:52:0,52,611	1/1:1,20:21:42:474,42,0	0/0:27,0:27:81:0,81,668	0/0:19,0:19:57:0,57,470	0/1:5,18:23:10:602,0,10	0/1:3,21:24:3:451,0,3	0/0:17,0:17:25:0,25,386	0/0:22,0:22:21:0,21,469	0/0:25,0:25:66:0,66,990	0/0:19,0:19:31:0,31,433	0/0:36,0:36:99:0,99,977	0/0:22,0:22:63:0,63,945	0/0:23,0:23:60:0,60,900	0/1:10,12:22:99:233,0,184	0/1:12,13:25:99:250,0,214	0/1:12,22:34:99:436,0,178	0/0:31,0:31:81:0,81,1215	0/0:26,0:26:75:0,75,667	0/0:27,0:27:55:0,55,638	0/0:34,0:34:90:0,90,1350	0/0:28,0:28:62:0,62,671	0/1:8,10:18:99:193,0,145	0/0:16,0:16:48:0,48,410	0/0:22,0:22:57:0,57,855	0/0:25,0:25:63:0,63,945	0/0:20,0:20:60:0,60,492	0/0:22,0:22:63:0,63,541	1/1:0,15:15:45:373,45,0	0/0:17,0:17:45:0,45,675	0/0:29,0:29:87:0,87,739	0/0:28,0:28:81:0,81,689	0/1:5,17:22:55:347,0,55	0/1:7,6:13:99:110,0,136	0/0:25,0:25:52:0,52,592	0/0:29,0:29:65:0,65,697	0/1:9,8:17:99:148,0,173	0/0:19,0:19:31:0,31,436	0/0:22,0:22:60:0,60,900	0/0:38,0:38:99:0,105,1575	0/1:20,18:38:99:327,0,376	0/0:23,0:23:43:0,43,540	0/0:21,0:21:60:0,60,900	1/1:0,41:41:99:1029,122,0	0/0:26,0:26:52:0,52,612	0/0:31,0:31:81:0,81,1215	0/0:21,0:21:60:0,60,900	1/1:2,19:21:12:430,12,0	0/0:17,0:17:2:0,2,347	0/0:21,0:21:63:0,63,507	1/1:1,28:29:62:644,62,0	0/1:4,6:10:67:118,0,67	1/1:1,16:17:26:368,26,0	1/1:0,19:19:57:452,57,0	0/1:13,22:35:99:431,0,207	1/1:3,25:28:11:533,11,0	1/1:1,15:16:23:346,23,0	1/1:1,15:16:23:346,23,0	0/1:15,11:26:99:166,0,280	1/1:0,21:21:63:505,63,0	0/1:10,14:24:99:273,0,178	1/1:3,38:41:49:906,49,0	1/1:0,14:14:42:348,42,0	1/1:1,18:19:32:395,32,0	1/1:2,19:21:13:379,13,0	1/1:0,11:11:33:267,33,0	1/1:2,20:22:18:432,18,0	1/1:1,24:25:50:564,50,0	1/1:0,20:20:59:467,59,0	1/1:1,17:18:29:386,29,0	0/0:30,0:30:19:0,19,611	1/1:1,27:28:59:611,59,0	0/0:11,0:11:33:0,33,270	0/0:17,0:17:0:0,0,318	0/1:5,7:12:85:132,0,85	0/0:18,0:18:42:0,42,630	0/0:28,0:28:81:0,81,692	0/0:18,0:18:51:0,51,765	0/0:14,0:14:42:0,42,344	0/0:21,0:21:57:0,57,855	0/0:13,0:13:39:0,39,320	0/0:16,0:16:48:0,48,393	0/0:15,0:15:39:0,39,585	0/0:26,0:26:43:0,43,582	0/0:21,0:21:60:0,60,518	0/0:16,0:16:42:0,42,630	0/0:17,0:17:48:0,48,720	0/0:24,0:24:72:0,72,613	0/0:23,0:23:60:0,60,900	0/0:16,0:16:48:0,48,395	0/0:39,0:39:99:0,104,1034	0/0:29,0:29:60:0,60,705	0/0:16,0:16:48:0,48,411	0/0:21,0:21:63:0,63,519	0/0:9,0:9:27:0,27,223	0/0:19,0:19:36:0,36,451	0/0:21,0:21:60:0,60,519	0/0:17,0:17:48:0,48,720	0/0:23,0:23:66:0,66,990	0/1:14,24:38:99:472,0,234	0/1:9,8:17:99:154,0,168
superscaffold51	461110	.	G	A	18974.2	.	ANN=A|intergenic_region|MODIFIER|(sp)_putative_Zinc_finger_protein_weckle-(sp)_putative_Glucose-6-phosphate_1-epimerase|CLUMAR_CG015854-CLUMAR_CG015855|intergenic_region|CLUMAR_CG015854-CLUMAR_CG015855|||n.461110G>A||||||	GT:AD:DP:GQ:PGT:PID:PL	0/0:15,0:15:42:.:.:0,42,630	0/0:13,0:13:39:.:.:0,39,316	0/0:16,0:16:45:.:.:0,45,675	0/0:24,0:24:69:.:.:0,69,1035	0/0:20,0:20:54:.:.:0,54,810	0/1:11,9:20:99:.:.:168,0,209	0/1:6,11:17:93:.:.:227,0,93	0/1:4,11:15:49:.:.:238,0,49	0/0:12,0:12:33:.:.:0,33,495	0/0:16,0:16:48:.:.:0,48,396	0/0:20,0:20:57:.:.:0,57,855	0/0:17,0:17:51:.:.:0,51,420	0/0:20,0:20:57:.:.:0,57,855	0/0:13,0:13:39:.:.:0,39,339	0/0:19,0:19:57:.:.:0,57,470	0/0:14,0:14:39:.:.:0,39,585	0/0:23,0:23:66:.:.:0,66,592	0/0:14,0:14:36:.:.:0,36,540	0/0:15,0:15:45:.:.:0,45,371	0/0:20,0:20:57:.:.:0,57,855	0/0:16,0:16:45:.:.:0,45,675	0/0:4,0:4:12:.:.:0,12,99	0/0:13,0:13:39:.:.:0,39,319	0/0:12,0:12:30:.:.:0,30,450	0/0:14,0:14:42:.:.:0,42,346	0/0:19,0:19:57:.:.:0,57,470	0/0:10,0:10:30:.:.:0,30,246	0/0:8,0:8:24:.:.:0,24,202	0/0:25,0:25:72:.:.:0,72,616	0/0:20,0:20:60:.:.:0,60,515	0/0:15,0:15:45:.:.:0,45,397	0/0:9,0:9:27:.:.:0,27,223	1/1:1,16:17:27:.:.:388,27,0	0/1:13,8:21:99:.:.:141,0,253	0/0:19,0:19:57:.:.:0,57,467	0/0:13,0:13:39:.:.:0,39,321	0/1:4,12:16:50:.:.:261,0,50	0/0:15,0:15:45:.:.:0,45,370	0/0:22,0:22:63:.:.:0,63,945	0/0:17,0:17:51:.:.:0,51,420	0/1:6,12:18:93:.:.:252,0,93	0/0:11,0:11:6:.:.:0,6,221	0/0:16,0:16:42:.:.:0,42,630	0/0:17,0:17:48:.:.:0,48,720	1/1:0,10:10:30:.:.:240,30,0	0/0:14,0:14:39:.:.:0,39,585	0/0:7,0:7:18:.:.:0,18,270	0/1:16,18:34:99:.:.:357,0,290	0/1:9,3:12:33:.:.:33,0,184	0/1:10,12:22:99:.:.:249,0,178	0/0:19,0:19:57:.:.:0,57,486	0/0:24,0:24:46:.:.:0,46,544	0/0:13,0:13:39:.:.:0,39,335	1/1:1,26:27:56:.:.:635,56,0	0/1:9,6:15:99:.:.:107,0,178	0/0:12,0:12:36:.:.:0,36,297	0/0:13,0:13:39:.:.:0,39,333	0/0:13,0:13:36:.:.:0,36,540	0/0:16,0:16:48:.:.:0,48,394	0/1:12,7:19:99:.:.:115,0,241	0/0:14,0:14:42:.:.:0,42,365	0/1:9,9:18:99:.:.:175,0,155	0/0:20,0:20:34:.:.:0,34,441	0/0:19,0:19:48:.:.:0,48,720	0/0:34,0:34:90:.:.:0,90,1350	0/0:18,0:18:54:.:.:0,54,444	0/0:21,0:21:60:.:.:0,60,530	0/0:20,0:20:57:.:.:0,57,855	0/0:28,0:28:81:.:.:0,81,720	1/1:0,20:20:60:.:.:513,60,0	0/1:8,11:19:99:.:.:230,0,135	0/0:13,0:13:39:.:.:0,39,319	0/1:17,6:23:69:.:.:69,0,319	1/1:1,19:20:37:.:.:469,37,0	0/0:16,0:16:48:.:.:0,48,411	0/0:10,0:10:30:.:.:0,30,244	0/0:27,0:27:63:.:.:0,63,945	0/0:11,0:11:27:.:.:0,27,405	0/0:16,2:18:17:.:.:0,17,349	0/0:11,0:11:33:.:.:0,33,272	0/0:21,0:21:60:.:.:0,60,900	0/1:11,14:25:99:.:.:280,0,194	0/1:6,8:14:99:.:.:166,0,105	0/1:5,14:19:66:.:.:276,0,66	0/0:19,0:19:48:.:.:0,48,720	0/0:25,0:25:72:.:.:0,72,1080	0/1:8,9:17:99:.:.:179,0,146	0/0:22,0:22:40:.:.:0,40,494	0/0:24,0:24:66:.:.:0,66,990	0/1:12,9:21:99:.:.:164,0,229	0/0:10,0:10:30:.:.:0,30,244	0/0:19,0:19:57:.:.:0,57,470	0/0:18,0:18:48:.:.:0,48,720	0/0:11,0:11:33:.:.:0,33,279	0/0:15,0:15:45:.:.:0,45,371	1/1:0,14:14:42:.:.:355,42,0	0/1:14,9:23:99:.:.:161,0,270	0/0:20,0:20:60:.:.:0,60,495	0/0:21,0:21:60:.:.:0,60,519	1/1:1,14:15:20:.:.:325,20,0	0/0:7,0:7:0:.:.:0,0,123	0/0:14,0:14:42:.:.:0,42,346	0/0:28,0:28:84:.:.:0,84,692	0/1:11,6:17:94:.:.:94,0,218	0/0:23,0:23:17:.:.:0,17,465	0/0:27,0:27:72:.:.:0,72,1080	0/0:17,0:17:51:.:.:0,51,420	0/1:11,9:20:99:.:.:170,0,215	0/0:8,0:8:24:.:.:0,24,198	0/0:15,0:15:45:.:.:0,45,383	0/1:5,3:8:53:.:.:53,0,98	0/0:24,0:24:72:.:.:0,72,616	0/0:26,0:26:72:.:.:0,72,1080	0/0:21,0:21:57:.:.:0,57,855	0/1:6,17:23:75:.:.:363,0,75	0/0:15,0:15:45:.:.:0,45,368	0/0:8,0:8:21:.:.:0,21,315	1/1:0,12:12:36:.:.:311,36,0	0/1:6,6:12:99:.:.:116,0,110	1/1:0,10:10:30:.:.:255,30,0	1/1:0,10:10:30:.:.:253,30,0	0/1:3,9:12:37:.:.:193,0,37	1/1:0,15:15:45:.:.:380,45,0	1/1:1,11:12:11:.:.:241,11,0	1/1:0,20:20:60:.:.:512,60,0	0/1:7,5:12:91:0|1:461110_G_A:91,0,279	0/1:5,5:10:77:.:.:97,0,77	1/1:0,20:20:60:.:.:507,60,0	1/1:0,15:15:45:.:.:380,45,0	1/1:1,14:15:20:.:.:312,20,0	1/1:1,11:12:12:.:.:256,12,0	1/1:0,19:19:57:.:.:475,57,0	0/1:7,6:13:99:.:.:111,0,132	0/1:13,11:24:99:.:.:198,0,247	0/1:6,6:12:96:.:.:114,0,96	0/0:16,0:16:42:.:.:0,42,630	1/1:0,15:15:45:.:.:380,45,0	0/1:5,24:29:99:0|1:461110_G_A:519,0,138	1/1:0,20:20:60:.:.:506,60,0	0/1:4,5:9:58:.:.:100,0,58	0/0:21,0:21:54:.:.:0,54,810	0/1:11,6:17:99:.:.:101,0,217	0/0:18,0:18:54:.:.:0,54,457	0/1:4,32:36:28:0|1:461110_G_A:689,0,28	0/1:10,6:16:99:.:.:106,0,154	1/1:1,9:10:5:.:.:203,5,0	0/0:16,0:16:0:.:.:0,0,244	1/1:2,21:23:20:.:.:483,20,0	0/1:6,12:18:93:.:.:258,0,93	0/1:5,10:15:77:.:.:212,0,77	0/1:6,12:18:92:.:.:238,0,92	0/1:4,5:9:71:.:.:97,0,71	0/0:14,0:14:42:.:.:0,42,360	0/1:3,8:11:38:.:.:170,0,38	1/1:0,12:12:36:.:.:309,36,0	1/1:0,18:18:54:.:.:454,54,0	1/1:1,21:22:41:.:.:519,41,0	1/1:1,8:9:3:.:.:180,3,0	0/1:7,5:12:91:.:.:91,0,135	0/1:4,9:13:59:.:.:192,0,59	0/1:6,16:22:81:.:.:313,0,81	1/1:0,13:13:39:.:.:324,39,0	0/0:13,0:13:39:.:.:0,39,318	0/1:7,6:13:99:.:.:111,0,132	1/1:0,22:22:66:.:.:559,66,0	0/1:9,10:19:99:.:.:203,0,161	0/1:8,7:15:99:.:.:132,0,150	0/1:9,2:11:18:.:.:18,0,172
superscaffold51	463341	.	A	G	20672.7	.	ANN=G|synonymous_variant|LOW|(sp)_putative_Glucose-6-phosphate_1-epimerase|CLUMAR_CG015855|transcript|CLUMAR_CG015855-RA|protein_coding|5/6|c.564T>C|p.Ile188Ile|696/2257|564/849|188/282||	GT:AD:DP:GQ:PGT:PID:PL	0/0:21,0:21:57:.:.:0,57,855	0/0:14,0:14:39:.:.:0,39,585	0/0:22,0:22:63:.:.:0,63,945	0/0:17,0:17:30:.:.:0,30,380	0/0:16,0:16:26:.:.:0,26,355	0/1:10,3:13:35:.:.:35,0,216	0/1:9,5:14:81:.:.:81,0,185	0/1:9,10:19:99:.:.:190,0,174	0/0:17,0:17:51:.:.:0,51,416	0/0:19,0:19:35:.:.:0,35,439	0/0:25,0:25:69:.:.:0,69,1035	0/0:22,0:22:63:.:.:0,63,564	0/0:21,0:21:63:.:.:0,63,516	0/0:16,0:16:45:.:.:0,45,675	0/0:8,0:8:24:.:.:0,24,193	0/0:17,0:17:48:.:.:0,48,720	0/0:33,0:33:99:.:.:0,99,816	0/0:16,0:16:48:.:.:0,48,396	0/0:13,0:13:39:.:.:0,39,331	0/0:25,0:25:72:.:.:0,72,618	0/0:11,0:11:30:.:.:0,30,450	0/0:13,0:13:39:.:.:0,39,332	0/0:25,0:25:72:.:.:0,72,618	0/0:16,0:16:42:.:.:0,42,630	0/0:14,0:14:42:.:.:0,42,346	0/0:23,0:23:60:.:.:0,60,900	0/0:18,0:18:45:.:.:0,45,675	0/0:12,0:12:30:.:.:0,30,450	0/0:20,0:20:60:.:.:0,60,511	0/0:15,0:15:39:.:.:0,39,585	0/0:16,0:16:48:.:.:0,48,404	0/0:8,0:8:21:.:.:0,21,315	0/1:15,8:23:99:.:.:128,0,319	1/1:0,14:14:42:.:.:344,42,0	0/0:13,0:13:39:.:.:0,39,321	0/0:19,0:19:48:.:.:0,48,720	0/1:3,16:19:12:.:.:323,0,12	0/0:13,0:13:39:.:.:0,39,321	0/0:25,0:25:63:.:.:0,63,945	0/0:19,0:19:57:.:.:0,57,484	0/1:5,14:19:72:.:.:288,0,72	0/0:13,0:13:17:.:.:0,17,281	0/0:17,0:17:39:.:.:0,39,585	0/0:20,0:20:54:.:.:0,54,810	1/1:1,17:18:28:.:.:379,28,0	0/0:14,0:14:42:.:.:0,42,343	0/0:8,0:8:21:.:.:0,21,315	0/1:10,6:16:99:.:.:100,0,208	0/0:15,0:15:42:.:.:0,42,630	0/0:19,0:19:54:.:.:0,54,810	0/0:12,0:12:33:.:.:0,33,495	0/0:11,0:11:27:.:.:0,27,405	0/0:21,0:21:60:.:.:0,60,900	1/1:0,16:16:47:.:.:364,47,0	0/1:12,12:24:99:0|1:463341_A_G:270,0,218	0/0:25,0:25:72:.:.:0,72,1080	0/0:12,0:12:13:.:.:0,13,260	0/0:7,0:7:21:.:.:0,21,171	0/0:18,0:18:48:.:.:0,48,720	0/0:20,0:20:60:.:.:0,60,524	0/0:15,0:15:45:.:.:0,45,371	0/0:7,0:7:21:.:.:0,21,170	0/0:20,0:20:10:.:.:0,10,410	0/0:22,0:22:66:.:.:0,66,572	0/0:31,0:31:90:.:.:0,90,1350	0/0:26,0:26:60:.:.:0,60,900	0/0:15,0:15:45:.:.:0,45,356	0/0:13,0:13:39:.:.:0,39,321	0/0:24,0:24:69:.:.:0,69,1035	1/1:1,17:18:28:.:.:393,28,0	0/1:9,8:17:99:.:.:146,0,164	0/0:25,0:25:72:.:.:0,72,1080	0/1:22,11:33:99:.:.:173,0,431	1/1:0,19:19:57:.:.:467,57,0	0/0:10,0:10:30:.:.:0,30,257	0/0:8,0:8:21:.:.:0,21,315	0/0:23,0:23:60:.:.:0,60,900	0/0:14,0:14:42:.:.:0,42,344	0/0:19,0:19:57:.:.:0,57,467	0/0:17,0:17:4:.:.:0,4,332	0/0:28,0:28:62:.:.:0,62,680	0/1:7,7:14:99:.:.:129,0,140	0/1:7,7:14:99:.:.:130,0,137	0/1:10,12:22:99:.:.:230,0,191	0/0:15,0:15:23:.:.:0,23,343	0/0:23,0:23:66:.:.:0,66,990	0/0:27,0:27:56:.:.:0,56,641	0/0:27,0:27:56:.:.:0,56,641	0/0:17,0:17:51:.:.:0,51,420	0/1:14,7:21:99:.:.:110,0,288	0/0:16,0:16:48:.:.:0,48,412	0/0:14,0:14:39:.:.:0,39,585	0/0:18,0:18:54:.:.:0,54,445	0/0:15,0:15:45:.:.:0,45,371	0/0:24,0:24:66:.:.:0,66,990	1/1:0,24:24:72:.:.:592,72,0	0/0:21,0:21:0:.:.:0,0,396	0/0:12,0:12:36:.:.:0,36,300	0/0:19,0:19:57:.:.:0,57,489	0/1:3,16:19:23:.:.:338,0,23	0/1:7,3:10:44:.:.:44,0,148	0/0:18,0:18:51:.:.:0,51,765	0/0:22,0:22:63:.:.:0,63,544	0/1:15,5:20:64:.:.:64,0,309	0/0:17,0:17:26:.:.:0,26,383	0/0:16,0:16:48:.:.:0,48,395	0/0:25,0:25:72:.:.:0,72,643	0/1:16,4:20:40:.:.:40,0,318	0/0:20,0:20:60:.:.:0,60,492	0/0:17,0:17:51:.:.:0,51,445	0/1:13,4:17:48:.:.:48,0,286	0/0:22,0:22:20:.:.:0,20,473	0/0:30,0:30:81:.:.:0,81,1215	0/0:23,0:23:63:.:.:0,63,583	0/1:3,14:17:26:.:.:294,0,26	0/0:22,0:22:62:.:.:0,62,544	0/0:8,0:8:24:.:.:0,24,192	1/1:0,15:15:45:.:.:370,45,0	0/1:3,6:9:50:.:.:121,0,50	1/1:2,18:20:9:.:.:392,9,0	1/1:1,10:11:7:.:.:206,7,0	0/1:5,11:16:77:.:.:222,0,77	1/1:0,15:15:45:.:.:369,45,0	1/1:0,13:13:38:.:.:294,38,0	1/1:0,21:21:63:.:.:517,63,0	0/1:4,8:12:67:.:.:151,0,67	0/1:3,7:10:47:.:.:141,0,47	1/1:0,17:17:51:.:.:408,51,0	0/1:2,9:11:18:.:.:189,0,18	1/1:0,13:13:39:.:.:321,39,0	1/1:1,11:12:10:.:.:246,10,0	1/1:0,29:29:87:.:.:713,87,0	0/1:9,9:18:99:1|0:463340_T_C:167,0,207	0/1:3,16:19:20:.:.:337,0,20	0/1:10,14:24:99:.:.:258,0,189	0/1:4,9:13:64:.:.:184,0,64	1/1:1,13:14:16:.:.:284,16,0	1/1:0,27:27:81:.:.:655,81,0	1/1:0,17:17:51:.:.:419,51,0	1/1:0,11:11:33:.:.:271,33,0	0/0:19,0:19:35:.:.:0,35,442	0/1:6,7:13:99:.:.:133,0,114	0/0:15,0:15:22:.:.:0,22,329	1/1:0,19:19:56:.:.:453,56,0	1/1:0,21:21:63:.:.:516,63,0	1/1:0,16:16:48:.:.:395,48,0	0/1:7,4:11:65:.:.:65,0,138	1/1:0,13:13:39:.:.:319,39,0	1/1:1,21:22:40:.:.:477,40,0	0/1:9,8:17:99:.:.:145,0,180	1/1:0,25:25:75:.:.:616,75,0	0/1:2,13:15:6:.:.:276,0,6	1/1:1,16:17:25:.:.:354,25,0	1/1:1,18:19:31:.:.:408,31,0	1/1:0,21:21:63:.:.:517,63,0	1/1:1,17:18:28:.:.:393,28,0	1/1:0,22:22:66:1|1:463341_A_G:583,66,0	1/1:1,9:10:4:.:.:196,4,0	1/1:0,10:10:30:.:.:230,30,0	1/1:0,7:7:21:.:.:173,21,0	1/1:1,16:17:26:.:.:339,26,0	1/1:1,18:19:30:.:.:418,30,0	1/1:0,13:13:39:.:.:321,39,0	1/1:0,18:18:53:.:.:429,53,0	1/1:0,16:16:48:.:.:394,48,0	1/1:0,13:13:39:.:.:318,39,0	0/1:12,6:18:94:.:.:94,0,253	0/0:17,0:17:48:.:.:0,48,720
superscaffold51	464396	.	C	CAT	7068.92	.	ANN=CAT|intron_variant|MODIFIER|(sp)_putative_Glucose-6-phosphate_1-epimerase|CLUMAR_CG015855|transcript|CLUMAR_CG015855-RA|protein_coding|2/5|c.120-483_120-482insAT||||||	GT:AD:DP:GQ:PGT:PID:PL	0/0:12,0:12:30:.:.:0,30,450	0/0:13,0:13:36:.:.:0,36,540	0/0:18,0:18:28:.:.:0,28,391	0/0:29,0:29:65:.:.:0,65,659	0/0:17,0:17:45:.:.:0,45,675	0/0:20,0:20:48:.:.:0,48,720	0/1:8,3:11:23:.:.:23,0,268	0/0:17,0:17:48:.:.:0,48,720	0/0:13,0:13:39:.:.:0,39,321	0/0:15,0:15:45:.:.:0,45,371	0/0:18,0:18:54:.:.:0,54,458	0/0:21,0:21:60:.:.:0,60,544	0/0:17,0:17:45:.:.:0,45,675	0/0:6,0:6:18:.:.:0,18,148	0/0:25,0:25:49:.:.:0,49,582	0/0:12,0:12:36:.:.:0,36,297	0/0:16,0:16:48:.:.:0,48,393	0/0:16,0:16:48:.:.:0,48,396	0/0:18,0:18:0:.:.:0,0,255	0/0:20,0:20:60:.:.:0,60,492	0/0:15,0:15:45:.:.:0,45,371	0/0:15,0:15:42:.:.:0,42,630	0/0:12,0:12:33:.:.:0,33,495	0/0:12,0:12:33:.:.:0,33,495	0/0:11,0:11:33:.:.:0,33,269	0/0:16,0:16:45:.:.:0,45,675	0/0:15,0:15:18:.:.:0,18,319	0/0:19,0:19:57:.:.:0,57,479	0/0:21,0:21:60:.:.:0,60,900	0/0:19,0:19:57:.:.:0,57,477	0/0:7,0:7:21:.:.:0,21,173	0/0:12,0:12:13:.:.:0,13,249	0/1:10,10:20:99:0|1:464388_G_GA:130,0,265	1/1:0,22:22:66:1|1:464388_G_GA:496,66,0	0/0:19,0:19:32:.:.:0,32,411	0/0:28,0:28:81:.:.:0,81,711	0/1:17,15:32:99:0|1:464388_G_GA:186,0,684	0/0:16,0:16:48:.:.:0,48,396	0/0:23,0:23:44:.:.:0,44,519	0/0:17,0:17:25:.:.:0,25,370	0/1:14,8:22:99:0|1:464388_G_GA:135,0,581	0/0:20,0:20:10:.:.:0,10,393	0/0:13,0:13:39:.:.:0,39,321	0/0:29,0:29:84:.:.:0,84,1260	0/1:12,9:21:99:0|1:464388_G_GA:123,0,496	0/0:25,0:25:49:.:.:0,49,576	0/0:12,0:12:36:.:.:0,36,307	0/1:20,10:30:99:0|1:464388_G_GA:132,0,916	0/0:18,0:18:54:.:.:0,54,442	0/0:22,0:22:60:.:.:0,60,566	0/0:15,0:15:45:.:.:0,45,368	0/0:20,0:20:35:.:.:0,35,442	0/0:21,0:21:51:.:.:0,51,765	1/1:0,14:14:43:1|1:464388_G_GA:317,43,0	0/1:8,10:18:99:0|1:464388_G_GA:194,0,320	0/0:14,0:14:42:.:.:0,42,343	0/0:18,0:18:54:.:.:0,54,445	0/0:14,0:14:20:.:.:0,20,290	0/0:12,0:12:27:.:.:0,27,405	0/0:16,0:16:48:.:.:0,48,390	0/0:17,0:17:48:.:.:0,48,720	0/0:17,0:17:48:.:.:0,48,720	0/0:30,0:30:90:.:.:0,90,769	0/0:21,0:21:63:.:.:0,63,536	0/0:30,0:30:78:.:.:0,78,1170	0/0:21,0:21:60:.:.:0,60,539	0/0:26,0:26:72:.:.:0,72,1080	0/0:19,0:19:57:.:.:0,57,467	0/0:28,0:28:84:.:.:0,84,690	1/1:0,9:9:29:1|1:464388_G_GA:196,29,0	0/1:7,14:22:99:.:.:275,0,283	0/0:14,0:14:39:.:.:0,39,585	0/0:23,0:23:47:.:.:0,47,522	0/0:18,0:18:54:.:.:0,54,441	0/0:7,0:7:21:.:.:0,21,173	0/0:14,0:14:36:.:.:0,36,540	0/0:23,0:23:66:.:.:0,66,592	0/0:14,0:14:36:.:.:0,36,540	0/1:12,8:20:99:0|1:464388_G_GA:114,0,541	0/0:14,0:14:39:.:.:0,39,585	0/0:25,0:25:72:.:.:0,72,615	0/0:27,0:27:75:.:.:0,75,1125	0/1:6,8:14:99:0|1:464388_G_GA:143,0,232	0/1:8,12:20:99:0|1:464388_G_GA:186,0,302	0/0:8,0:8:18:.:.:0,18,270	0/0:37,0:37:99:.:.:0,99,936	0/0:26,0:26:72:.:.:0,72,663	0/0:38,0:38:88:.:.:0,88,907	0/0:30,0:30:90:.:.:0,90,740	0/1:11,13:24:99:0|1:464388_G_GA:223,0,475	0/0:15,0:15:39:.:.:0,39,585	0/0:25,0:25:72:.:.:0,72,651	0/0:18,0:18:51:.:.:0,51,765	0/0:30,0:30:90:.:.:0,90,738	0/0:12,0:12:36:.:.:0,36,309	0/1:3,16:19:77:0|1:464388_G_GA:307,0,77	0/0:29,0:29:61:.:.:0,61,688	0/0:21,0:21:60:.:.:0,60,900	0/0:22,0:22:63:.:.:0,63,551	0/1:11,7:18:99:0|1:464388_G_GA:107,0,472	0/1:5,5:10:66:0|1:464388_G_GA:66,0,160	0/0:30,0:30:84:.:.:0,84,1260	0/0:23,0:23:66:.:.:0,66,990	0/1:5,8:13:99:0|1:464388_G_GA:142,0,192	0/0:13,0:13:17:.:.:0,17,272	0/0:32,0:32:90:.:.:0,90,1350	0/0:24,0:24:69:.:.:0,69,1035	0/1:11,14:25:99:0|1:464388_G_GA:196,0,400	0/0:15,0:15:19:.:.:0,19,317	0/0:14,0:14:39:.:.:0,39,585	0/1:11,15:26:99:0|1:464388_G_GA:248,0,440	0/0:29,0:29:37:.:.:0,37,617	0/0:18,0:18:54:.:.:0,54,445	0/0:19,0:19:57:.:.:0,57,480	0/0:13,0:13:36:.:.:0,36,540	0/0:12,0:12:36:.:.:0,36,296	0/0:12,0:12:33:.:.:0,33,495	1/1:1,14:15:18:1|1:464388_G_GA:294,18,0	0/0:14,0:14:42:.:.:0,42,343	1/1:1,8:9:1:1|1:464388_G_GA:162,1,0	1/1:0,10:10:28:1|1:464388_G_GA:213,28,0	0/1:10,6:16:65:0|1:464388_G_GA:65,0,258	1/1:0,13:13:38:1|1:464388_G_GA:290,38,0	1/1:0,13:13:39:1|1:464388_G_GA:302,39,0	0/1:12,7:19:76:0|1:464388_G_GA:76,0,304	0/1:5,9:14:99:0|1:464388_G_GA:129,0,112	0/1:12,3:15:12:0|1:464388_G_GA:12,0,325	0/1:4,12:16:57:.:.:234,0,57	1/1:0,7:7:19:1|1:464388_G_GA:142,19,0	1/1:0,16:16:46:1|1:464388_G_GA:311,46,0	0/1:8,5:13:55:0|1:464388_G_GA:55,0,199	1/1:1,14:15:18:1|1:464388_G_GA:382,18,0	0/1:9,5:14:53:0|1:464388_G_GA:53,0,213	0/1:5,11:16:99:0|1:464376_T_G:160,0,104	0/1:7,4:11:40:0|1:464388_G_GA:40,0,177	0/0:21,0:21:42:.:.:0,42,630	1/1:1,12:13:13:1|1:464388_G_GA:232,13,0	0/0:22,0:22:60:.:.:0,60,900	1/1:1,20:21:37:1|1:464388_G_GA:433,37,0	0/0:9,0:9:24:.:.:0,24,360	0/0:24,0:24:69:.:.:0,69,1035	0/1:6,7:13:99:0|1:464388_G_GA:102,0,209	0/0:19,0:19:54:.:.:0,54,810	0/0:21,0:21:63:.:.:0,63,533	0/0:9,0:9:24:.:.:0,24,360	0/0:20,0:20:60:.:.:0,60,492	0/0:4,0:4:12:.:.:0,12,99	0/0:4,0:4:12:.:.:0,12,99	0/0:14,0:14:42:.:.:0,42,340	0/0:8,0:8:24:.:.:0,24,198	0/0:18,0:18:54:.:.:0,54,442	0/0:15,0:15:45:.:.:0,45,370	0/0:12,0:12:30:.:.:0,30,450	0/0:14,0:14:42:.:.:0,42,346	0/0:14,0:14:42:.:.:0,42,360	0/0:17,0:17:51:.:.:0,51,414	0/0:14,0:14:39:.:.:0,39,585	0/0:17,0:17:42:.:.:0,42,630	0/0:12,0:12:36:.:.:0,36,297	0/0:17,0:17:48:.:.:0,48,720	0/0:11,0:11:33:.:.:0,33,272	0/0:10,0:10:27:.:.:0,27,405	0/0:9,0:9:27:.:.:0,27,223	0/0:11,0:11:33:.:.:0,33,269	0/0:9,0:9:24:.:.:0,24,360	0/0:13,0:13:33:.:.:0,33,495	0/0:16,0:16:45:.:.:0,45,675	0/0:16,0:16:0:.:.:0,0,294
superscaffold51	465817	.	CT	C	7400.41	.	ANN=C|intron_variant|MODIFIER|(sp)_putative_Glucose-6-phosphate_1-epimerase|CLUMAR_CG015855|transcript|CLUMAR_CG015855-RA|protein_coding|2/5|c.119+760delA||||||,C|intron_variant|MODIFIER|CLUMAR_CG015927|CLUMAR_CG015927|transcript|CLUMAR_CG015927-RA|protein_coding|3/4|c.145-180delT||||||	GT:AD:DP:GQ:PL	0/0:22,0:22:41:0,41,495	0/0:17,0:17:27:0,27,371	0/0:14,0:14:42:0,42,346	0/0:21,0:21:60:0,60,515	0/0:23,0:23:47:0,47,523	0/0:26,0:26:52:0,52,582	1/1:10,8:18:5:101,5,0	0/0:28,0:28:81:0,81,1215	0/0:20,0:20:36:0,36,446	0/0:23,0:23:0:0,0,312	0/0:18,0:18:45:0,45,675	0/0:22,0:22:0:0,0,299	0/0:19,0:19:51:0,51,765	0/0:23,0:23:0:0,0,424	0/0:15,0:15:39:0,39,585	0/0:17,0:17:0:0,0,168	0/0:31,0:31:42:0,42,667	0/0:16,0:16:0:0,0,151	0/0:18,0:18:48:0,48,720	0/0:27,0:27:72:0,72,1080	0/0:16,0:16:48:0,48,396	0/0:20,0:20:48:0,48,720	0/0:19,0:19:51:0,51,765	0/0:18,0:18:54:0,54,468	0/0:30,0:30:84:0,84,1260	0/0:37,0:37:33:0,33,763	0/0:28,0:28:0:0,0,439	0/0:28,0:28:58:0,58,658	0/0:28,0:28:59:0,59,643	0/0:19,0:19:0:0,0,273	0/0:15,0:15:0:0,0,223	0/0:5,0:5:15:0,15,124	1/1:4,18:22:45:329,45,0	1/1:0,34:34:99:635,100,0	0/0:15,0:15:20:0,20,315	0/0:34,0:34:0:0,0,386	0/0:19,0:19:51:0,51,765	0/1:13,8:21:4:110,0,4	0/0:36,0:36:99:0,105,961	0/0:23,0:23:60:0,60,900	0/1:14,16:30:99:222,0,361	0/0:36,0:36:0:0,0,438	0/0:26,0:26:0:0,0,84	0/0:25,0:25:0:0,0,412	1/1:9,12:21:20:200,20,0	0/0:30,0:30:87:0,87,1305	0/0:19,0:19:54:0,54,810	0/1:9,7:16:98:98,0,155	0/0:30,0:30:0:0,0,534	0/0:24,0:24:69:0,69,1035	0/0:26,0:26:28:0,28,544	0/0:28,0:28:60:0,60,900	0/0:20,0:20:48:0,48,720	1/1:0,24:24:71:443,71,0	0/1:8,6:14:79:79,0,197	0/0:28,0:28:81:0,81,717	0/0:16,0:16:22:0,22,352	0/0:10,0:10:30:0,30,244	0/0:21,0:21:60:0,60,520	0/0:24,0:24:25:0,25,496	0/0:21,0:21:0:0,0,369	0/1:28,6:34:40:57,0,40	0/0:25,0:25:0:0,0,171	0/0:24,0:24:0:0,0,442	0/0:33,0:33:87:0,87,1305	0/0:15,0:15:45:0,45,386	0/0:19,0:19:0:0,0,319	0/0:25,0:25:50:0,50,569	0/0:33,0:33:81:0,81,1215	1/1:1,21:22:59:377,59,0	0/1:12,8:20:99:99,0,320	0/0:21,0:21:38:0,38,467	0/0:26,0:26:52:0,52,590	0/0:25,0:25:48:0,48,567	0/0:19,0:19:0:0,0,115	0/0:23,0:23:63:0,63,945	0/0:35,0:35:84:0,84,1260	0/0:22,0:22:41:0,41,503	0/1:16,14:30:99:187,0,308	0/0:27,0:27:0:0,0,466	0/0:30,0:30:90:0,90,739	0/0:32,0:32:46:0,46,693	1/1:10,12:22:15:191,15,0	1/1:8,13:21:21:186,21,0	0/0:17,0:17:0:0,0,225	0/0:14,0:14:36:0,36,540	1/1:6,10:16:19:176,19,0	0/0:24,0:24:0:0,0,248	0/0:35,0:35:70:0,70,816	0/0:21,0:21:63:0,63,519	0/0:24,0:24:66:0,66,990	0/0:14,0:14:43:0,43,625	0/0:32,0:32:80:0,80,822	0/0:31,0:31:44:0,44,669	0/0:16,0:16:48:0,48,393	1/1:0,27:27:80:531,80,0	0/0:20,2:22:3:0,3,251	0/0:29,0:29:81:0,81,1215	0/0:20,0:20:7:0,7,401	0/0:27,0:27:30:0,30,568	0/1:8,2:10:11:21,0,11	0/0:26,0:26:55:0,55,592	0/0:32,0:32:90:0,90,1350	1/1:5,10:15:20:171,20,0	0/0:15,0:15:44:0,44,414	0/0:26,0:26:52:0,52,606	0/0:25,0:25:75:0,75,641	0/0:12,2:14:1:0,1,435	0/0:11,0:11:33:0,33,266	0/0:9,0:9:24:0,24,360	0/1:11,16:27:99:238,0,293	0/0:19,2:21:3:0,3,260	0/0:26,0:26:72:0,72,1080	0/0:20,0:20:57:0,57,855	0/0:17,0:17:0:0,0,263	0/0:22,0:22:60:0,60,900	0/0:22,0:22:63:0,63,565	1/1:2,18:20:48:285,48,0	0/0:13,0:13:14:0,14,279	1/1:0,7:7:20:115,20,0	1/1:1,19:20:54:311,54,0	1/1:11,13:24:13:175,13,0	1/1:0,18:18:52:299,52,0	1/1:0,11:11:32:176,32,0	1/1:10,16:26:25:228,25,0	0/0:21,0:21:60:0,60,519	0/1:12,8:20:4:93,0,4	1/1:9,11:20:10:150,10,0	1/1:1,15:16:42:237,42,0	1/1:1,12:13:33:204,33,0	0/1:6,3:9:5:28,0,5	1/1:2,21:23:56:327,56,0	1/1:3,8:11:15:109,15,0	0/1:8,4:12:6:48,0,6	1/1:7,11:18:19:167,19,0	1/1:2,9:11:22:133,22,0	1/1:1,14:15:38:223,38,0	0/0:21,0:21:37:0,37,479	1/1:2,12:14:31:195,31,0	0/0:15,0:15:21:0,21,322	0/0:17,0:17:25:0,25,370	0/0:21,0:21:38:0,38,464	0/0:31,0:31:0:0,0,264	0/0:23,0:23:57:0,57,855	0/0:20,0:20:36:0,36,447	0/0:18,0:18:48:0,48,720	0/0:16,0:16:45:0,45,675	0/0:18,0:18:51:0,51,765	0/0:17,0:17:1:0,1,318	0/0:18,0:18:54:0,54,442	0/0:34,0:34:31:0,31,693	0/0:21,0:21:37:0,37,466	0/0:12,0:12:33:0,33,495	0/0:18,0:18:51:0,51,765	0/0:15,0:15:39:0,39,585	0/0:21,0:21:60:0,60,519	0/0:27,0:27:78:0,78,1170	0/0:25,0:25:49:0,49,577	0/0:17,0:17:26:0,26,370	0/0:24,0:24:60:0,60,900	0/0:12,0:12:33:0,33,495	0/0:13,0:13:33:0,33,495	0/0:23,0:23:43:0,43,532	0/0:15,0:15:0:0,0,265	0/0:21,0:21:60:0,60,513	0/0:12,0:12:36:0,36,293	0/1:17,3:20:21:21,0,28	0/0:11,0:11:7:0,7,221
superscaffold51	473053	.	A	G	10317.4	.	ANN=G|3_prime_UTR_variant|MODIFIER|(sp)_putative_Protein_naked_cuticle_homolog|CLUMAR_CG015871|transcript|CLUMAR_CG015871-RA|protein_coding|4/4|c.*366T>C|||||366|	GT:AD:DP:GQ:PL	0/0:13,0:13:39:0,39,321	0/0:21,0:21:60:0,60,563	0/0:21,0:21:57:0,57,855	0/0:37,0:37:99:0,99,1485	0/0:15,0:15:42:0,42,630	0/1:12,10:22:99:170,0,242	0/1:10,11:21:99:208,0,192	0/1:13,14:27:99:264,0,252	0/1:6,11:17:99:225,0,106	0/0:35,0:35:87:0,87,1305	0/0:18,0:18:48:0,48,720	0/0:21,0:21:60:0,60,900	0/1:4,7:11:61:140,0,61	0/0:23,0:23:63:0,63,945	0/0:13,0:13:39:0,39,335	0/1:10,5:15:78:78,0,218	0/0:27,0:27:66:0,66,990	0/0:22,0:22:63:0,63,566	0/0:21,0:21:54:0,54,810	0/0:11,0:11:33:0,33,280	0/0:15,0:15:42:0,42,630	0/0:1,0:1:3:0,3,25	1/1:0,19:19:57:469,57,0	0/1:4,2:6:31:31,0,88	0/0:24,0:24:50:0,50,585	0/0:12,0:12:36:0,36,294	0/0:15,0:15:36:0,36,540	0/0:17,0:17:51:0,51,426	0/0:20,0:20:60:0,60,495	0/0:16,0:16:48:0,48,403	0/0:8,0:8:21:0,21,315	0/0:16,0:16:45:0,45,675	0/0:25,0:25:72:0,72,1080	0/0:20,0:20:60:0,60,492	0/0:31,0:31:19:0,19,646	0/0:36,0:36:96:0,96,1440	0/1:3,14:17:26:280,0,26	0/0:22,0:22:66:0,66,542	0/0:38,0:38:99:0,111,940	0/0:20,0:20:60:0,60,509	0/0:22,0:22:57:0,57,855	0/0:24,0:24:69:0,69,1035	0/0:24,0:24:72:0,72,590	0/0:30,0:30:84:0,84,1260	0/1:12,26:38:99:528,0,178	0/0:30,0:30:90:0,90,747	0/0:7,0:7:21:0,21,171	0/0:15,0:15:42:0,42,630	0/0:27,0:27:75:0,75,1125	0/0:21,0:21:63:0,63,536	0/0:18,0:18:54:0,54,442	0/1:11,13:24:99:224,0,210	0/0:21,0:21:57:0,57,855	0/0:29,0:29:81:0,81,1215	0/0:22,0:22:44:0,44,515	0/0:35,0:35:56:0,56,809	0/0:15,0:15:42:0,42,630	0/0:29,0:29:65:0,65,695	0/0:10,0:10:30:0,30,242	0/0:18,0:18:54:0,54,445	0/0:17,0:17:51:0,51,420	0/0:27,0:27:58:0,58,652	0/0:16,0:16:48:0,48,396	0/0:23,0:23:60:0,60,900	0/0:14,0:14:42:0,42,343	0/0:36,0:36:99:0,103,1028	0/0:19,0:19:51:0,51,765	0/0:22,0:22:66:0,66,544	0/0:27,0:27:54:0,54,648	0/0:26,0:26:78:0,78,666	0/0:36,0:36:87:0,87,1305	0/0:21,0:21:60:0,60,538	0/1:15,8:23:99:108,0,316	0/1:4,28:32:7:561,0,7	0/0:20,0:20:48:0,48,720	0/0:20,0:20:57:0,57,855	0/0:23,0:23:43:0,43,540	0/0:18,0:18:54:0,54,455	0/0:32,0:32:93:0,93,791	0/0:20,0:20:60:0,60,515	0/0:24,0:24:72:0,72,590	0/1:7,11:18:99:217,0,114	0/0:19,0:19:57:0,57,469	0/0:36,0:36:99:0,102,1530	0/0:20,0:20:35:0,35,475	0/0:26,0:26:72:0,72,1080	0/0:22,0:22:57:0,57,855	0/0:20,0:20:57:0,57,855	0/0:37,0:37:0:0,0,687	0/1:13,7:20:99:103,0,270	0/0:41,0:41:73:0,73,950	0/0:21,0:21:63:0,63,518	0/0:28,0:28:75:0,75,1125	0/0:15,0:15:45:0,45,371	0/0:14,0:14:42:0,42,346	0/0:21,0:21:60:0,60,567	0/1:13,10:23:99:162,0,270	0/0:20,0:20:48:0,48,720	0/0:22,0:22:54:0,54,810	1/1:0,6:6:18:148,18,0	0/1:6,8:14:99:139,0,112	0/0:19,0:19:57:0,57,485	0/0:26,0:26:78:0,78,643	0/0:21,0:21:60:0,60,900	0/0:25,0:25:72:0,72,618	0/0:20,0:20:51:0,51,765	0/0:20,0:20:54:0,54,810	0/0:22,0:22:60:0,60,900	0/0:13,0:13:39:0,39,321	0/0:21,0:21:60:0,60,540	0/0:24,0:24:66:0,66,990	0/0:25,0:25:53:0,53,570	0/0:30,0:30:81:0,81,1215	0/0:30,0:30:90:0,90,742	0/1:13,20:33:99:364,0,235	0/0:16,0:16:45:0,45,675	0/0:19,0:19:51:0,51,765	0/1:10,13:23:99:250,0,176	1/1:0,14:14:42:344,42,0	0/1:9,8:17:99:146,0,180	0/1:13,17:30:99:329,0,243	1/1:0,25:25:75:615,75,0	0/1:11,11:22:99:205,0,211	0/0:20,2:22:17:0,17,463	1/1:0,31:31:93:764,93,0	1/1:0,28:28:84:689,84,0	0/1:10,8:18:99:114,0,202	0/1:10,10:20:99:172,0,185	0/0:45,0:45:99:0,113,1115	0/0:26,0:26:0:0,0,466	0/1:13,15:28:99:286,0,234	0/0:27,0:27:34:0,34,595	0/1:15,5:20:63:63,0,321	0/0:25,0:25:26:0,26,540	1/1:0,23:23:69:565,69,0	0/1:9,5:14:81:81,0,188	0/1:10,21:31:99:410,0,151	0/1:12,15:27:99:289,0,225	0/1:20,9:29:99:134,0,425	0/0:26,0:26:78:0,78,642	0/0:21,0:21:60:0,60,900	0/1:9,7:16:99:125,0,182	0/0:18,0:18:54:0,54,463	0/0:32,0:32:90:0,90,791	0/0:34,0:34:99:0,99,1485	0/0:34,0:34:96:0,96,1440	0/0:24,0:24:63:0,63,945	0/0:30,0:30:66:0,66,990	0/0:12,0:12:36:0,36,295	0/0:25,0:25:69:0,69,1035	0/0:26,0:26:72:0,72,662	0/0:24,0:24:66:0,66,990	0/0:32,0:32:73:0,73,776	0/0:30,0:30:90:0,90,766	0/0:41,0:41:78:0,78,948	0/0:31,0:31:90:0,90,1350	0/0:20,0:20:57:0,57,855	0/0:14,0:14:42:0,42,357	0/0:35,0:35:93:0,93,1395	0/0:22,0:22:60:0,60,900	0/0:35,0:35:99:0,102,899	0/0:34,0:34:79:0,79,835	0/0:21,0:21:60:0,60,900	0/0:23,0:23:63:0,63,945	0/0:25,0:25:52:0,52,589	0/0:20,0:20:60:0,60,513	1/1:3,25:28:7:540,7,0	0/1:2,13:15:6:275,0,6
superscaffold51	474060	.	C	T	11272.6	.	ANN=T|missense_variant|MODERATE|(sp)_putative_Protein_naked_cuticle_homolog|CLUMAR_CG015871|transcript|CLUMAR_CG015871-RA|protein_coding|4/4|c.1426G>A|p.Val476Ile|1426/2921|1426/2067|476/688||	GT:AD:DP:GQ:PGT:PID:PL	0/0:19,0:19:57:.:.:0,57,460	0/0:28,0:28:72:.:.:0,72,1080	0/0:21,0:21:60:.:.:0,60,900	0/0:27,0:27:72:.:.:0,72,1080	0/0:14,0:14:42:.:.:0,42,360	0/1:11,6:17:99:.:.:103,0,220	0/1:5,13:18:70:.:.:280,0,70	0/1:16,9:25:99:1|0:474055_A_C:157,0,297	0/0:21,0:21:54:.:.:0,54,810	0/0:35,0:35:99:.:.:0,99,884	0/0:41,0:41:99:.:.:0,100,1009	0/0:28,0:28:81:.:.:0,81,704	0/0:20,0:20:60:.:.:0,60,485	0/0:15,0:15:45:.:.:0,45,386	0/0:14,0:14:42:.:.:0,42,346	0/0:24,0:24:72:.:.:0,72,618	0/0:30,0:30:81:.:.:0,81,1215	0/0:26,0:26:78:.:.:0,78,640	0/0:26,0:26:72:.:.:0,72,643	0/0:27,0:27:78:.:.:0,78,1170	0/0:22,0:22:60:.:.:0,60,900	0/0:23,0:23:42:.:.:0,42,513	0/0:40,0:40:99:.:.:0,102,1530	0/0:15,0:15:42:.:.:0,42,630	0/0:35,0:35:99:.:.:0,99,1485	0/0:33,0:33:87:.:.:0,87,1305	0/0:30,0:30:87:.:.:0,87,1305	0/0:28,0:28:81:.:.:0,81,1215	0/0:21,0:21:57:.:.:0,57,855	0/0:37,0:37:99:.:.:0,108,915	0/0:19,0:19:54:.:.:0,54,810	0/0:10,0:10:30:.:.:0,30,247	0/0:32,0:32:74:.:.:0,74,742	0/0:31,0:31:90:.:.:0,90,1350	0/0:37,0:37:99:.:.:0,105,1575	0/0:40,0:40:99:.:.:0,101,963	0/1:5,26:31:31:.:.:575,0,31	0/0:15,0:15:42:.:.:0,42,630	0/0:21,0:21:60:.:.:0,60,515	0/0:26,0:26:72:.:.:0,72,1080	0/0:23,0:23:60:.:.:0,60,567	0/0:28,0:28:61:.:.:0,61,643	0/0:28,0:28:78:.:.:0,78,1170	0/0:30,0:30:90:.:.:0,90,768	0/1:10,11:21:99:.:.:220,0,184	0/0:25,0:25:72:.:.:0,72,639	0/0:16,0:16:42:.:.:0,42,630	0/0:19,0:19:51:.:.:0,51,765	0/1:9,8:17:99:.:.:155,0,172	0/0:38,0:38:99:.:.:0,108,1620	0/0:28,0:28:49:.:.:0,49,632	0/1:16,15:31:99:.:.:292,0,303	0/0:26,0:26:78:.:.:0,78,641	0/0:18,0:18:54:.:.:0,54,439	0/0:24,0:24:66:.:.:0,66,990	0/0:32,0:32:90:.:.:0,90,785	0/0:19,0:19:54:.:.:0,54,810	0/0:25,0:25:72:.:.:0,72,669	0/0:26,0:26:72:.:.:0,72,1080	0/0:26,0:26:78:.:.:0,78,634	0/0:21,0:21:60:.:.:0,60,514	0/0:28,0:28:81:.:.:0,81,689	0/0:21,0:21:60:.:.:0,60,900	0/0:36,0:36:99:.:.:0,99,1485	0/0:19,0:19:51:.:.:0,51,765	0/0:28,0:28:78:.:.:0,78,1170	0/0:28,0:28:78:.:.:0,78,1170	0/0:23,0:23:48:.:.:0,48,523	0/0:51,0:51:99:.:.:0,99,1257	0/0:27,0:27:81:.:.:0,81,668	0/0:28,0:28:81:.:.:0,81,692	0/0:26,0:26:72:.:.:0,72,1080	0/0:24,0:24:72:.:.:0,72,593	1/1:3,32:35:31:.:.:742,31,0	0/0:10,0:10:30:.:.:0,30,241	0/0:26,0:26:72:.:.:0,72,1080	0/0:25,0:25:75:.:.:0,75,621	0/0:27,0:27:75:.:.:0,75,1125	0/0:24,0:24:60:.:.:0,60,900	0/0:24,0:24:72:.:.:0,72,593	0/0:18,0:18:54:.:.:0,54,444	0/1:8,9:17:99:.:.:183,0,147	0/0:25,0:25:72:.:.:0,72,1080	0/0:36,0:36:99:.:.:0,100,975	0/0:29,0:29:81:.:.:0,81,1215	0/0:19,0:19:57:.:.:0,57,466	0/0:37,0:37:99:.:.:0,102,1530	0/0:21,0:21:63:.:.:0,63,519	0/0:44,0:44:99:.:.:0,109,1073	0/1:14,7:21:99:.:.:117,0,283	0/0:18,0:18:51:.:.:0,51,765	0/0:20,0:20:57:.:.:0,57,855	0/0:30,0:30:81:.:.:0,81,1215	0/0:28,0:28:81:.:.:0,81,692	0/0:28,0:28:81:.:.:0,81,692	0/0:35,0:35:99:.:.:0,99,1485	0/1:13,11:24:99:.:.:215,0,249	0/0:31,0:31:90:.:.:0,90,1350	0/0:22,0:22:63:.:.:0,63,569	1/1:1,27:28:59:.:.:668,59,0	0/1:8,3:11:44:.:.:44,0,150	0/0:26,0:26:72:.:.:0,72,1080	0/0:32,0:32:90:.:.:0,90,790	0/0:22,0:22:60:.:.:0,60,544	0/0:34,0:34:79:.:.:0,79,793	0/0:32,0:32:93:.:.:0,93,1395	0/0:36,0:36:86:.:.:0,86,844	0/0:31,0:31:67:.:.:0,67,716	0/0:25,0:25:75:.:.:0,75,615	0/0:30,0:30:84:.:.:0,84,1260	0/0:30,0:30:90:.:.:0,90,772	0/0:41,0:41:99:.:.:0,100,983	0/0:16,0:16:36:.:.:0,36,540	0/0:26,0:26:72:.:.:0,72,1080	0/0:27,0:27:81:.:.:0,81,668	0/0:27,0:27:72:.:.:0,72,1080	0/0:22,0:22:60:.:.:0,60,900	0/1:13,4:17:51:.:.:51,0,270	1/1:0,21:21:63:.:.:529,63,0	0/1:11,9:20:99:.:.:172,0,212	0/1:8,10:18:99:.:.:201,0,144	1/1:0,23:23:69:.:.:577,69,0	0/1:13,10:23:99:.:.:184,0,252	0/0:29,0:29:1:.:.:0,1,555	1/1:0,29:29:87:.:.:737,87,0	1/1:0,16:16:48:.:.:408,48,0	0/1:18,6:24:83:.:.:83,0,363	0/1:9,10:19:99:.:.:200,0,166	0/0:31,0:31:0:.:.:0,0,562	0/0:20,0:20:34:.:.:0,34,441	0/1:10,23:33:99:.:.:478,0,148	0/1:11,20:31:99:.:.:410,0,176	0/1:9,13:22:99:.:.:261,0,155	0/0:13,0:13:13:.:.:0,13,271	1/1:2,21:23:20:.:.:503,20,0	1/1:0,22:22:66:.:.:558,66,0	0/1:10,16:26:99:.:.:328,0,158	0/1:18,19:37:99:.:.:364,0,312	0/1:9,9:18:99:.:.:177,0,169	0/0:23,0:23:63:.:.:0,63,569	0/0:15,0:15:45:.:.:0,45,375	0/1:14,12:26:99:.:.:226,0,267	0/0:28,0:28:81:.:.:0,81,1215	0/0:26,0:26:43:.:.:0,43,580	0/0:23,0:23:63:.:.:0,63,945	0/1:15,19:34:99:.:.:379,0,268	0/0:19,0:19:33:.:.:0,33,421	0/0:30,0:30:65:.:.:0,65,691	0/0:33,0:33:75:.:.:0,75,787	0/0:18,0:18:51:.:.:0,51,765	0/0:41,0:41:73:.:.:0,73,917	0/0:26,0:26:72:.:.:0,72,1080	0/0:20,0:20:60:.:.:0,60,492	0/0:25,0:25:75:.:.:0,75,616	0/0:16,0:16:42:.:.:0,42,630	0/0:30,0:30:84:.:.:0,84,1260	0/0:23,0:23:63:.:.:0,63,567	0/0:22,0:22:60:.:.:0,60,544	0/0:33,0:33:93:.:.:0,93,1395	0/0:37,0:37:99:.:.:0,105,1575	0/0:26,0:26:78:.:.:0,78,643	0/0:38,0:38:99:.:.:0,105,936	0/0:14,0:14:39:.:.:0,39,585	0/0:31,0:31:90:.:.:0,90,794	0/0:32,0:32:93:.:.:0,93,783	0/0:25,0:25:69:.:.:0,69,1035	1/1:3,34:37:37:.:.:797,37,0	1/1:1,17:18:29:.:.:405,29,0
superscaffold51	474559	.	C	T	10855.5	.	ANN=T|intron_variant|MODIFIER|(sp)_putative_Protein_naked_cuticle_homolog|CLUMAR_CG015871|transcript|CLUMAR_CG015871-RA|protein_coding|2/3|c.1029+25G>A||||||	GT:AD:DP:GQ:PL	0/0:25,0:25:69:0,69,1035	0/0:22,0:22:63:0,63,945	0/0:17,0:17:27:0,27,364	0/0:30,0:30:87:0,87,1305	0/0:17,0:17:1:0,1,317	0/1:8,9:17:99:157,0,146	0/1:10,14:24:99:287,0,159	0/1:12,16:28:99:325,0,211	0/0:18,0:18:54:0,54,445	0/0:25,0:25:69:0,69,1035	0/0:28,0:28:81:0,81,1215	0/0:26,0:26:52:0,52,592	0/0:22,0:22:57:0,57,855	0/0:21,0:21:60:0,60,520	0/0:25,0:25:66:0,66,990	0/0:20,0:20:60:0,60,492	0/0:29,0:29:81:0,81,739	0/0:18,0:18:54:0,54,442	0/0:19,0:19:54:0,54,810	0/0:23,0:23:66:0,66,990	0/0:11,0:11:27:0,27,405	0/0:2,0:2:6:0,6,49	0/0:20,0:20:60:0,60,495	0/0:32,0:32:75:0,75,1125	0/0:21,0:21:60:0,60,519	0/0:22,0:22:63:0,63,544	0/0:21,0:21:60:0,60,900	0/0:15,0:15:39:0,39,585	0/0:22,0:22:63:0,63,566	0/0:32,0:32:93:0,93,791	0/0:9,0:9:27:0,27,226	0/0:10,0:10:27:0,27,405	0/0:20,0:20:60:0,60,515	0/0:18,0:18:48:0,48,720	0/0:28,0:28:84:0,84,717	0/0:30,0:30:90:0,90,740	1/1:3,28:31:19:666,19,0	0/0:19,0:19:54:0,54,810	0/0:24,0:24:63:0,63,945	0/0:24,0:24:66:0,66,990	0/0:27,0:27:57:0,57,616	0/0:24,0:24:66:0,66,990	0/0:20,0:20:54:0,54,810	0/0:32,0:32:87:0,87,1305	0/1:11,11:22:99:222,0,205	0/0:14,0:14:39:0,39,585	0/0:12,0:12:36:0,36,297	0/0:20,0:20:60:0,60,493	0/0:21,0:21:63:0,63,513	0/0:20,0:20:60:0,60,515	0/0:20,0:20:57:0,57,855	0/1:14,9:23:99:166,0,263	0/0:29,0:29:87:0,87,717	0/0:21,0:21:60:0,60,900	0/0:32,0:32:90:0,90,1350	0/0:32,0:32:93:0,93,1395	0/0:23,0:23:69:0,69,563	0/0:21,0:21:63:0,63,506	0/0:17,0:17:48:0,48,720	0/0:31,0:31:90:0,90,1350	0/0:20,0:20:60:0,60,492	0/0:22,0:22:63:0,63,544	0/0:17,0:17:51:0,51,420	0/0:27,0:27:72:0,72,1080	0/0:22,0:22:51:0,51,765	0/0:27,0:27:72:0,72,1080	0/0:18,0:18:51:0,51,765	0/0:23,0:23:66:0,66,611	0/0:33,0:33:99:0,99,813	0/0:17,0:17:51:0,51,444	0/0:33,0:33:96:0,96,1440	0/0:29,0:29:81:0,81,1215	0/1:14,12:26:99:237,0,266	0/1:8,23:31:99:492,0,104	0/0:13,0:13:39:0,39,321	0/0:24,0:24:69:0,69,1035	0/0:35,0:35:99:0,99,1485	0/0:21,0:21:60:0,60,900	0/0:29,0:29:87:0,87,714	0/0:14,0:14:16:0,16,296	0/0:20,0:20:57:0,57,855	0/1:10,12:22:99:238,0,181	0/0:18,0:18:54:0,54,445	0/0:30,0:30:64:0,64,692	0/0:25,0:25:75:0,75,617	0/0:28,0:28:81:0,81,692	0/0:24,0:24:72:0,72,590	0/0:29,0:29:61:0,61,668	0/0:25,0:25:75:0,75,607	0/1:17,6:23:85:85,0,350	0/0:25,0:25:72:0,72,618	0/0:29,0:29:87:0,87,715	0/0:32,0:32:93:0,93,813	0/0:29,0:29:84:0,84,1260	0/0:12,0:12:33:0,33,495	0/0:24,0:24:72:0,72,593	0/1:9,6:15:99:109,0,177	0/0:26,0:26:72:0,72,1080	0/0:28,0:28:81:0,81,692	1/1:1,18:19:32:434,32,0	0/1:7,8:15:99:160,0,127	0/0:31,0:31:90:0,90,1350	0/0:36,0:36:99:0,99,1000	0/0:23,0:23:66:0,66,578	0/0:24,0:24:72:0,72,611	0/0:30,0:30:90:0,90,769	0/0:22,0:22:63:0,63,536	0/0:30,0:30:81:0,81,1215	0/0:18,0:18:51:0,51,765	0/0:20,0:20:57:0,57,855	0/0:32,0:32:90:0,90,1350	0/0:26,0:26:72:0,72,640	0/0:21,0:21:60:0,60,539	0/0:23,0:23:66:0,66,588	0/1:7,20:27:81:437,0,81	0/0:16,0:16:45:0,45,675	0/0:19,0:19:54:0,54,810	0/1:9,5:14:83:83,0,179	1/1:1,22:23:44:526,44,0	0/1:7,12:19:99:249,0,115	0/1:13,11:24:99:205,0,248	1/1:0,26:26:78:649,78,0	0/1:6,10:16:99:204,0,100	0/1:21,3:24:2:2,0,445	1/1:1,26:27:56:636,56,0	1/1:0,24:24:72:628,72,0	0/1:18,20:38:99:397,0,306	0/1:7,7:14:99:136,0,130	0/0:21,0:21:13:0,13,419	0/0:19,0:19:5:0,5,369	0/1:13,10:23:99:183,0,251	0/1:9,19:28:99:391,0,138	0/1:11,14:25:99:277,0,196	0/0:24,0:24:0:0,0,443	1/1:0,20:20:60:487,60,0	1/1:0,27:27:81:678,81,0	0/1:12,18:30:99:362,0,206	0/1:14,9:23:99:153,0,275	0/1:11,10:21:99:193,0,208	0/0:19,0:19:32:0,32,421	0/0:26,0:26:75:0,75,663	0/1:14,5:19:70:70,0,287	0/0:33,0:33:49:0,49,714	0/0:36,0:36:99:0,99,1051	0/0:33,0:33:90:0,90,1350	0/0:23,0:23:66:0,66,990	0/0:20,0:20:54:0,54,810	0/0:28,0:28:81:0,81,689	0/0:31,0:31:67:0,67,716	0/0:8,0:8:24:0,24,199	0/0:26,0:26:75:0,75,1125	0/0:26,0:26:75:0,75,668	0/0:31,0:31:90:0,90,1350	0/0:27,0:27:81:0,81,668	0/0:28,0:28:78:0,78,1170	0/0:37,0:37:99:0,102,909	0/0:27,0:27:78:0,78,1170	0/0:22,0:22:60:0,60,900	0/0:30,0:30:84:0,84,1260	0/0:37,0:37:99:0,105,998	0/0:32,0:32:84:0,84,1260	0/0:24,0:24:72:0,72,614	0/0:26,0:26:78:0,78,640	0/0:26,0:26:66:0,66,990	0/0:25,0:25:72:0,72,1080	0/0:21,0:21:63:0,63,518	1/1:2,22:24:22:499,22,0	1/1:0,14:14:42:338,42,0
superscaffold51	475742	.	A	AGTAG	14718.3	.	ANN=AGTAG|intron_variant|MODIFIER|(sp)_putative_Protein_naked_cuticle_homolog|CLUMAR_CG015871|transcript|CLUMAR_CG015871-RA|protein_coding|1/3|c.23-153_23-152insCTAC||||||	GT:AD:DP:GQ:PL	0/0:26,0:26:56:0,56,618	0/0:20,0:20:60:0,60,492	0/0:27,0:27:59:0,59,644	0/0:30,0:30:81:0,81,1215	0/0:16,0:16:22:0,22,368	0/0:11,1:12:0:0,0,472	0/1:7,5:12:99:145,0,285	0/1:19,13:32:99:373,0,844	0/0:16,0:16:42:0,42,630	0/0:14,0:14:42:0,42,355	0/0:22,0:22:33:0,33,495	0/0:21,0:21:60:0,60,537	0/0:11,0:11:33:0,33,272	0/0:14,0:14:39:0,39,585	0/0:26,0:26:69:0,69,1035	0/0:15,0:15:36:0,36,540	0/0:26,0:26:65:0,65,705	0/0:14,0:14:42:0,42,347	0/0:15,0:15:42:0,42,630	0/0:23,0:23:46:0,46,557	0/0:9,0:9:24:0,24,360	0/0:6,0:6:18:0,18,148	0/0:16,0:16:48:0,48,393	0/0:19,0:19:57:0,57,486	0/0:17,0:17:51:0,51,420	0/0:13,0:13:36:0,36,540	0/0:24,0:24:63:0,63,945	0/0:13,0:13:36:0,36,540	0/0:11,0:11:30:0,30,450	0/0:17,0:17:51:0,51,417	0/0:16,0:16:48:0,48,399	0/0:13,0:13:33:0,33,495	0/0:20,0:20:57:0,57,855	0/0:28,0:28:81:0,81,692	0/0:34,2:36:34:0,34,1483	0/0:22,0:22:45:0,45,523	0/1:6,25:31:99:782,0,191	0/0:27,0:27:57:0,57,646	0/0:28,0:28:75:0,75,1125	0/0:15,0:15:45:0,45,371	0/0:19,0:19:48:0,48,720	0/1:9,9:18:99:289,0,345	0/0:24,0:24:50:0,50,586	0/0:26,0:26:72:0,72,1080	0/1:14,4:18:90:90,0,553	0/0:24,0:24:60:0,60,900	0/0:10,0:10:18:0,18,270	0/0:15,0:15:45:0,45,362	0/0:25,0:25:72:0,72,1080	0/0:29,0:29:81:0,81,1215	0/0:27,0:27:72:0,72,1080	0/1:7,17:24:99:534,0,243	0/0:16,0:16:45:0,45,675	0/0:20,0:20:37:0,37,478	0/0:26,0:26:56:0,56,631	0/0:28,0:28:81:0,81,1215	0/0:20,0:20:60:0,60,495	0/0:23,0:23:57:0,57,855	0/0:20,0:20:57:0,57,855	0/0:21,0:21:14:0,14,440	0/0:22,0:22:57:0,57,855	0/0:15,0:15:42:0,42,630	0/0:19,0:19:57:0,57,470	0/0:33,0:33:90:0,90,1350	0/0:20,0:20:60:0,60,512	0/0:20,0:20:54:0,54,810	0/0:18,0:18:54:0,54,423	0/0:16,0:16:18:0,18,270	0/0:38,0:38:99:0,105,959	0/0:16,0:16:0:0,0,269	0/0:27,0:27:72:0,72,1080	0/0:23,0:23:46:0,46,552	0/1:15,4:19:89:89,0,630	0/1:7,18:25:99:686,0,238	0/0:14,0:14:39:0,39,585	0/0:20,0:20:57:0,57,855	0/0:20,0:20:57:0,57,855	0/0:17,0:17:48:0,48,720	0/0:20,0:20:60:0,60,488	0/0:27,0:27:33:0,33,603	0/0:20,0:20:60:0,60,523	0/1:13,17:30:99:502,0,450	0/0:19,0:19:54:0,54,810	0/0:39,0:39:99:0,108,1620	0/0:26,0:26:55:0,55,630	0/0:20,0:20:37:0,37,461	0/0:13,0:13:36:0,36,540	0/0:20,0:20:57:0,57,855	0/0:38,0:38:99:0,105,1575	0/1:7,8:15:99:247,0,267	0/0:34,0:34:75:0,75,852	0/0:26,0:26:55:0,55,625	0/0:26,0:26:75:0,75,1125	0/0:14,0:14:42:0,42,346	0/0:28,0:28:81:0,81,692	0/0:25,0:25:53:0,53,607	0/1:20,14:34:99:399,0,798	0/0:16,0:16:45:0,45,675	0/0:25,0:25:72:0,72,660	1/1:1,18:19:5:600,5,0	0/1:12,2:14:31:31,0,472	0/0:20,0:20:54:0,54,810	0/0:35,0:35:99:0,99,1485	0/0:25,0:25:69:0,69,1035	0/0:27,0:27:81:0,81,668	0/0:28,0:28:81:0,81,692	0/0:26,0:26:72:0,72,1080	0/0:25,0:25:63:0,63,945	0/0:23,0:23:44:0,44,545	0/0:27,0:27:45:0,45,675	0/0:27,0:27:36:0,36,613	0/0:20,0:20:60:0,60,490	0/0:21,0:21:60:0,60,563	0/0:22,0:22:60:0,60,900	0/1:5,16:21:99:501,0,168	0/0:24,0:24:69:0,69,1035	0/0:25,0:25:72:0,72,1080	0/1:13,8:21:99:229,0,522	1/1:0,16:16:48:582,48,0	0/1:7,8:15:99:244,0,270	0/1:5,8:13:99:250,0,186	1/1:0,31:31:93:1113,93,0	0/1:4,13:17:99:425,0,129	0/1:4,10:14:99:333,0,135	0/1:14,10:24:99:294,0,558	1/1:0,25:25:75:908,75,0	0/1:7,4:11:99:112,0,282	0/1:9,9:18:99:279,0,348	0/0:15,0:15:45:0,45,370	0/0:25,0:25:75:0,75,613	0/1:9,22:31:99:701,0,312	0/1:14,20:34:99:655,0,513	0/1:11,14:25:99:411,0,420	0/1:17,3:20:50:50,0,705	1/1:0,24:26:78:902,78,0	1/1:0,22:22:66:769,66,0	0/1:7,3:10:80:80,0,285	0/1:10,6:16:99:171,0,402	0/1:9,11:20:99:324,0,338	0/0:15,0:15:42:0,42,630	0/0:19,0:19:57:0,57,462	0/1:8,8:16:99:239,0,306	0/0:19,0:19:54:0,54,810	0/0:21,0:21:60:0,60,900	0/0:24,0:24:66:0,66,990	0/0:24,0:24:72:0,72,593	0/0:11,0:11:12:0,12,234	0/0:30,0:30:84:0,84,1260	0/0:26,0:26:8:0,8,521	0/0:19,0:19:57:0,57,470	0/0:28,0:28:61:0,61,668	0/0:18,0:18:54:0,54,442	0/0:24,0:24:72:0,72,589	0/0:30,0:30:90:0,90,738	0/0:29,0:29:75:0,75,1125	0/0:27,0:27:81:0,81,663	0/0:18,0:18:54:0,54,445	0/0:16,0:16:48:0,48,409	0/0:22,0:22:41:0,41,528	0/0:13,0:13:39:0,39,318	0/0:16,0:16:48:0,48,419	0/0:21,0:21:60:0,60,900	0/0:12,0:12:33:0,33,495	0/0:27,0:27:81:0,81,688	0/0:31,0:31:87:0,87,1305	0/0:18,0:18:54:0,54,442	0/1:5,13:18:99:422,0,150	0/1:2,13:15:45:430,0,45
superscaffold51	476144	.	TTATC	T	92320.8	.	ANN=T|intron_variant|MODIFIER|(sp)_putative_Protein_naked_cuticle_homolog|CLUMAR_CG015871|transcript|CLUMAR_CG015871-RA|protein_coding|1/3|c.22+76_22+79delGATA||||||	GT:AD:DP:GQ:PL	1/1:0,11:11:33:495,33,0	1/1:0,24:24:72:1003,72,0	1/1:0,32:32:96:1427,96,0	1/1:0,23:23:69:1011,69,0	1/1:1,14:15:7:570,7,0	0/1:8,12:20:99:476,0,243	0/0:15,0:15:45:0,45,382	0/1:8,15:23:99:606,0,239	1/1:0,16:16:48:695,48,0	1/1:0,17:17:51:765,51,0	1/1:1,19:20:21:759,21,0	0/1:12,5:17:99:174,0,392	1/1:0,9:9:27:405,27,0	1/1:0,14:14:42:584,42,0	1/1:0,14:14:42:620,42,0	1/1:0,17:17:51:765,51,0	1/1:0,22:22:66:990,66,0	1/1:0,20:20:60:838,60,0	1/1:0,21:21:63:905,63,0	0/1:11,5:16:99:146,0,379	1/1:0,10:10:30:450,30,0	1/1:0,2:2:6:90,6,0	1/1:0,15:15:45:675,45,0	1/1:0,12:12:36:540,36,0	1/1:0,27:27:81:1083,81,0	1/1:0,16:16:48:720,48,0	1/1:0,16:16:48:694,48,0	0/1:10,7:17:99:264,0,338	1/1:0,18:18:54:810,54,0	0/1:8,17:25:99:690,0,211	1/1:0,13:13:39:585,39,0	1/1:0,4:4:12:180,12,0	0/1:10,12:22:99:468,0,321	0/0:37,0:37:8:0,8,745	1/1:1,18:19:18:740,18,0	1/1:0,26:26:78:1145,78,0	0/1:6,14:20:99:503,0,119	0/1:10,5:15:99:176,0,353	0/1:9,16:25:99:626,0,274	0/1:8,5:13:99:156,0,264	0/1:9,9:18:99:332,0,297	0/1:13,14:27:99:549,0,418	1/1:0,21:21:63:912,63,0	1/1:0,24:24:72:1080,72,0	0/0:24,0:24:20:0,20,527	0/1:7,11:18:99:441,0,215	0/1:9,5:14:99:183,0,278	0/1:6,6:12:99:234,0,199	1/1:0,19:19:57:829,57,0	1/1:0,20:20:60:900,60,0	1/1:0,19:19:57:855,57,0	0/1:15,12:27:99:404,0,497	0/1:14,8:22:99:288,0,474	0/0:18,0:18:28:0,28,412	0/1:12,10:22:99:332,0,402	1/1:0,28:28:84:1260,84,0	1/1:0,19:19:57:851,57,0	1/1:0,10:10:30:431,30,0	0/0:26,0:26:26:0,26,563	0/1:8,12:20:99:480,0,246	0/1:15,14:29:99:530,0,488	1/1:0,16:16:48:687,48,0	1/1:0,19:19:57:855,57,0	1/1:0,28:28:84:1168,84,0	1/1:0,20:20:60:842,60,0	1/1:0,17:17:51:765,51,0	0/1:4,5:9:99:198,0,123	1/1:0,22:22:66:959,66,0	0/1:12,20:32:99:804,0,371	0/1:7,13:20:99:504,0,211	0/1:19,11:30:99:405,0,650	1/1:0,30:30:90:1329,90,0	0/1:5,10:15:99:405,0,139	0/0:27,0:27:0:0,0,462	1/1:0,7:7:21:315,21,0	0/1:8,3:11:99:102,0,252	0/1:5,12:17:99:489,0,139	0/1:4,8:12:99:324,0,119	0/1:7,8:15:99:315,0,193	1/1:0,32:32:96:1409,96,0	0/0:19,0:19:22:0,22,410	1/1:0,18:18:54:777,54,0	0/1:10,5:15:99:180,0,335	1/1:0,37:37:99:1633,111,0	1/1:0,34:34:99:1505,102,0	0/0:24,0:24:72:0,72,593	1/1:0,25:25:75:1107,75,0	1/1:0,12:12:36:540,36,0	1/1:0,33:33:99:1485,99,0	0/1:13,10:23:99:381,0,379	1/1:0,31:31:93:1395,93,0	1/1:0,17:17:51:724,51,0	1/1:0,21:21:63:945,63,0	1/1:0,14:14:42:630,42,0	1/1:0,15:15:45:639,45,0	0/0:18,0:18:3:0,3,360	0/1:13,6:19:99:213,0,442	1/1:0,17:17:51:743,51,0	1/1:0,14:14:42:605,42,0	0/1:9,2:11:57:57,0,312	0/1:6,5:11:99:161,0,196	0/1:9,7:16:99:263,0,302	0/1:8,15:23:99:606,0,218	0/1:6,10:16:99:364,0,179	1/1:0,22:22:66:964,66,0	1/1:0,28:28:84:1210,84,0	1/1:0,40:40:99:1749,120,0	1/1:0,25:25:75:1084,75,0	0/0:17,0:17:29:0,29,381	0/1:4,7:11:99:282,0,123	0/1:5,13:18:99:492,0,110	1/1:0,20:20:60:894,60,0	1/1:0,25:25:75:1125,75,0	1/1:1,9:10:6:381,6,0	0/1:15,6:21:99:207,0,516	1/1:1,20:21:24:796,24,0	0/1:7,9:16:99:357,0,226	0/0:26,0:26:72:0,72,640	0/0:23,0:23:60:0,60,900	0/0:19,0:19:57:0,57,486	0/0:13,0:13:39:0,39,320	0/0:21,0:21:38:0,38,478	0/0:30,0:30:87:0,87,1305	0/1:21,6:27:99:189,0,728	0/0:26,0:26:43:0,43,601	0/0:25,0:25:75:0,75,612	0/0:18,0:18:51:0,51,765	0/0:23,0:23:34:0,34,525	0/1:8,11:19:99:438,0,252	0/0:29,0:29:81:0,81,1215	0/1:12,12:24:99:468,0,390	0/0:23,0:23:34:0,34,497	0/0:20,0:20:9:0,9,404	0/0:18,0:18:29:0,29,413	0/0:28,0:28:84:0,84,689	0/1:7,9:16:99:357,0,219	0/0:29,0:29:75:0,75,1125	0/0:21,0:21:54:0,54,810	0/0:19,0:19:31:0,31,434	1/1:0,11:11:33:495,33,0	1/1:0,20:20:60:894,60,0	0/1:12,2:14:48:48,0,416	1/1:0,23:23:69:1016,69,0	1/1:0,14:14:42:630,42,0	1/1:0,25:25:75:1083,75,0	1/1:0,20:20:60:896,60,0	1/1:0,10:10:30:426,30,0	1/1:0,20:20:60:869,60,0	1/1:0,14:14:42:625,42,0	0/1:3,8:11:83:305,0,83	1/1:0,15:15:45:675,45,0	1/1:0,23:23:69:1015,69,0	1/1:0,17:17:51:744,51,0	1/1:0,14:14:42:569,42,0	1/1:0,12:12:36:506,36,0	1/1:0,29:29:87:1261,87,0	1/1:0,24:24:72:1055,72,0	1/1:0,15:15:45:628,45,0	1/1:0,15:15:45:675,45,0	1/1:0,19:19:57:855,57,0	1/1:0,21:21:63:945,63,0	1/1:0,14:14:42:630,42,0	1/1:0,17:17:51:741,51,0	1/1:0,21:21:63:912,63,0	1/1:0,25:25:75:1125,75,0	1/1:0,19:19:57:836,57,0	0/1:28,4:32:84:84,0,982	0/0:25,0:25:24:0,24,526
superscaffold51	476225	.	T	C	9431.36	.	ANN=C|splice_region_variant&synonymous_variant|LOW|(sp)_putative_Protein_naked_cuticle_homolog|CLUMAR_CG015871|transcript|CLUMAR_CG015871-RA|protein_coding|1/4|c.21A>G|p.Arg7Arg|21/2921|21/2067|7/688||	GT:AD:DP:GQ:PGT:PID:PL	0/0:29,0:29:87:.:.:0,87,705	0/0:30,0:30:68:.:.:0,68,691	0/0:27,0:27:58:.:.:0,58,643	0/0:31,0:31:84:.:.:0,84,1260	0/0:17,0:17:26:.:.:0,26,384	0/1:14,7:21:99:.:.:110,0,567	0/1:6,6:12:87:.:.:113,0,87	0/1:19,14:33:99:.:.:246,0,743	0/0:13,0:13:39:.:.:0,39,326	0/0:17,0:17:0:.:.:0,0,299	0/0:21,0:21:57:.:.:0,57,855	0/0:24,0:24:66:.:.:0,66,990	0/0:8,0:8:24:.:.:0,24,198	0/0:9,0:9:24:.:.:0,24,360	0/0:22,0:22:66:.:.:0,66,563	0/0:19,0:19:0:.:.:0,0,373	0/0:21,0:21:60:.:.:0,60,900	0/0:19,0:19:57:.:.:0,57,465	0/0:25,0:25:72:.:.:0,72,615	0/0:15,0:15:42:.:.:0,42,630	0/0:6,0:6:18:.:.:0,18,150	0/0:5,0:5:15:.:.:0,15,124	0/0:18,0:18:54:.:.:0,54,442	0/0:7,0:7:15:.:.:0,15,225	0/0:25,0:25:40:.:.:0,40,555	0/0:18,0:18:51:.:.:0,51,765	0/0:11,0:11:33:.:.:0,33,275	0/0:22,0:22:66:.:.:0,66,544	0/0:14,0:14:42:.:.:0,42,360	0/0:30,0:30:81:.:.:0,81,1215	0/0:15,0:15:42:.:.:0,42,630	0/0:6,0:6:18:.:.:0,18,145	0/0:17,0:17:48:.:.:0,48,720	0/0:31,0:31:81:.:.:0,81,1215	0/0:20,2:22:17:.:.:0,17,851	0/0:26,0:26:72:.:.:0,72,665	0/1:14,6:20:88:.:.:88,0,551	0/0:19,0:19:7:.:.:0,7,382	0/0:21,0:21:63:.:.:0,63,513	0/0:15,0:15:22:.:.:0,22,344	0/0:21,0:21:38:.:.:0,38,486	0/1:16,12:28:99:.:.:208,0,647	0/0:26,0:26:55:.:.:0,55,589	0/0:33,0:33:76:.:.:0,76,762	0/1:10,16:26:99:1|0:476224_A_T:317,0,237	0/0:14,0:14:39:.:.:0,39,585	0/0:12,0:12:1:.:.:0,1,232	0/0:16,0:16:13:.:.:0,13,341	0/0:17,0:17:45:.:.:0,45,675	0/0:23,0:23:63:.:.:0,63,945	0/0:24,0:24:72:.:.:0,72,615	0/1:8,13:21:99:.:.:257,0,284	0/0:30,0:30:66:.:.:0,66,712	0/0:24,0:24:49:.:.:0,49,564	0/0:20,0:20:57:.:.:0,57,855	0/0:22,0:22:63:.:.:0,63,945	0/0:22,0:22:66:.:.:0,66,574	0/0:13,0:13:39:.:.:0,39,313	0/0:22,0:22:60:.:.:0,60,900	0/0:22,0:22:43:.:.:0,43,528	0/0:22,0:22:66:.:.:0,66,544	0/0:19,0:19:54:.:.:0,54,810	0/0:28,0:28:84:.:.:0,84,734	0/0:37,0:37:99:.:.:0,105,1575	0/0:19,0:19:57:.:.:0,57,470	0/0:21,0:21:60:.:.:0,60,900	0/0:21,0:21:63:.:.:0,63,509	0/0:23,0:23:46:.:.:0,46,551	0/0:36,0:36:83:.:.:0,83,888	0/0:21,0:21:48:.:.:0,48,720	0/0:38,0:38:99:.:.:0,111,1665	0/0:35,0:35:93:.:.:0,93,1395	0/1:14,5:19:66:.:.:66,0,560	0/1:3,22:25:60:.:.:459,0,60	0/0:16,0:16:42:.:.:0,42,630	0/0:18,0:18:54:.:.:0,54,455	0/0:16,0:16:48:.:.:0,48,396	0/0:9,0:9:27:.:.:0,27,232	0/0:22,0:22:66:.:.:0,66,575	0/0:24,0:24:63:.:.:0,63,945	0/0:16,0:16:26:.:.:0,26,355	0/1:4,10:14:99:.:.:203,0,138	0/0:20,0:20:25:.:.:0,25,462	0/0:38,0:38:99:.:.:0,99,961	0/0:26,0:26:72:.:.:0,72,1080	0/0:34,0:34:96:.:.:0,96,1440	0/0:22,0:22:63:.:.:0,63,550	0/0:20,0:20:60:.:.:0,60,499	0/0:33,0:33:93:.:.:0,93,1395	0/1:12,9:21:99:.:.:159,0,477	0/0:26,0:26:69:.:.:0,69,1035	0/0:18,0:18:54:.:.:0,54,450	0/0:32,0:32:90:.:.:0,90,1350	0/0:18,0:18:48:.:.:0,48,720	0/0:22,0:22:60:.:.:0,60,542	0/0:26,0:26:54:.:.:0,54,616	0/1:5,16:21:99:.:.:331,0,162	0/0:14,0:14:42:.:.:0,42,361	0/0:22,0:22:66:.:.:0,66,559	0/1:5,14:19:99:.:.:288,0,168	0/1:9,4:13:60:.:.:60,0,366	0/0:12,0:12:33:.:.:0,33,495	0/0:23,0:23:43:.:.:0,43,508	0/0:26,0:26:63:.:.:0,63,945	0/0:21,0:21:60:.:.:0,60,562	0/0:30,0:30:81:.:.:0,81,1215	0/0:36,0:36:99:.:.:0,99,1485	0/0:21,0:21:38:.:.:0,38,495	0/0:14,0:14:39:.:.:0,39,585	0/0:19,0:19:54:.:.:0,54,810	0/0:18,0:18:54:.:.:0,54,463	0/0:25,0:25:66:.:.:0,66,990	0/0:17,0:17:45:.:.:0,45,675	0/0:20,0:20:57:.:.:0,57,855	0/1:4,16:20:99:.:.:311,0,105	0/0:21,0:21:60:.:.:0,60,900	0/0:18,0:18:54:.:.:0,54,453	0/1:13,10:23:99:.:.:176,0,278	1/1:0,27:27:80:.:.:640,80,0	0/1:8,11:19:99:.:.:214,0,148	0/1:7,14:21:99:.:.:273,0,118	1/1:0,19:19:57:.:.:459,57,0	0/1:10,14:24:99:.:.:273,0,185	0/1:9,21:30:99:.:.:427,0,315	0/1:7,12:19:99:.:.:224,0,124	1/1:0,26:26:78:.:.:630,78,0	0/1:10,6:16:99:.:.:100,0,209	0/1:8,12:20:99:.:.:228,0,145	0/0:18,0:18:29:.:.:0,29,413	0/0:17,0:17:2:.:.:0,2,334	0/1:8,15:23:99:.:.:291,0,291	0/1:12,7:19:99:.:.:101,0,248	0/1:6,11:17:99:.:.:220,0,100	0/0:18,0:18:0:.:.:0,0,309	1/1:1,15:16:22:.:.:343,22,0	1/1:0,19:19:57:.:.:466,57,0	0/1:7,9:16:99:.:.:174,0,130	0/1:6,11:17:99:.:.:211,0,101	0/1:9,9:18:99:.:.:164,0,176	0/0:16,0:16:45:.:.:0,45,675	0/0:19,0:19:54:.:.:0,54,810	0/1:5,8:13:99:.:.:158,0,147	0/0:26,0:26:56:.:.:0,56,619	0/0:24,0:24:66:.:.:0,66,990	0/0:26,0:26:55:.:.:0,55,615	0/0:15,0:15:22:.:.:0,22,335	0/0:10,0:10:30:.:.:0,30,245	0/0:21,0:21:60:.:.:0,60,519	0/0:20,0:20:57:.:.:0,57,855	0/0:15,0:15:45:.:.:0,45,387	0/0:16,0:16:48:.:.:0,48,396	0/0:33,0:33:90:.:.:0,90,1350	0/0:25,0:25:72:.:.:0,72,640	0/0:18,0:18:51:.:.:0,51,765	0/0:17,0:17:51:.:.:0,51,421	0/0:31,0:31:70:.:.:0,70,743	0/0:28,0:28:81:.:.:0,81,1215	0/0:18,0:18:45:.:.:0,45,675	0/0:25,0:25:72:.:.:0,72,1080	0/0:17,0:17:42:.:.:0,42,630	0/0:27,0:27:72:.:.:0,72,1080	0/0:19,0:19:54:.:.:0,54,810	0/0:21,0:21:60:.:.:0,60,900	0/0:24,0:24:66:.:.:0,66,990	0/0:29,0:29:65:.:.:0,65,687	0/0:22,0:22:66:.:.:0,66,563	0/1:5,29:34:99:.:.:596,0,123	0/1:3,15:18:62:1|0:476224_A_T:305,0,62
superscaffold51	476514	.	A	T	10109.9	.	ANN=T|intergenic_region|MODIFIER|(sp)_putative_Protein_naked_cuticle_homolog-CLUMAR_CG016036|CLUMAR_CG015871-CLUMAR_CG016036|intergenic_region|CLUMAR_CG015871-CLUMAR_CG016036|||n.476514A>T||||||	GT:AD:DP:GQ:PGT:PID:PL	0/0:17,0:17:48:.:.:0,48,720	0/0:18,0:18:0:.:.:0,0,253	0/0:10,0:10:27:.:.:0,27,405	0/0:14,0:14:39:.:.:0,39,585	0/0:10,0:10:27:.:.:0,27,405	0/1:6,11:17:90:.:.:208,0,90	0/1:5,8:13:74:.:.:136,0,74	0/1:10,14:24:99:.:.:278,0,165	0/0:17,0:17:51:.:.:0,51,437	0/0:21,0:21:38:.:.:0,38,488	0/0:33,0:33:96:.:.:0,96,1440	0/0:16,0:16:48:.:.:0,48,408	0/0:11,0:11:30:.:.:0,30,450	0/0:16,0:16:48:.:.:0,48,411	0/0:30,0:30:90:.:.:0,90,772	0/0:19,0:19:48:.:.:0,48,720	0/0:23,0:23:9:.:.:0,9,477	0/0:10,0:10:30:.:.:0,30,257	0/0:19,0:19:57:.:.:0,57,458	0/0:20,0:20:60:.:.:0,60,511	0/0:20,0:20:57:.:.:0,57,855	0/0:14,0:14:42:.:.:0,42,342	0/0:29,0:29:87:.:.:0,87,751	0/0:16,0:16:48:.:.:0,48,393	0/0:16,0:16:48:.:.:0,48,422	0/0:25,0:25:40:.:.:0,40,592	0/0:14,0:14:42:.:.:0,42,361	0/0:22,0:22:63:.:.:0,63,573	0/0:10,0:10:27:.:.:0,27,405	0/0:27,0:27:59:.:.:0,59,657	0/0:22,0:22:66:.:.:0,66,548	0/0:7,0:7:21:.:.:0,21,177	0/0:26,0:26:72:.:.:0,72,1080	0/0:22,0:22:63:.:.:0,63,564	0/0:14,0:14:0:.:.:0,0,253	0/0:18,0:18:48:.:.:0,48,720	0/1:8,18:26:99:.:.:356,0,107	0/0:14,0:14:39:.:.:0,39,585	0/0:27,0:27:81:.:.:0,81,693	0/0:16,0:16:45:.:.:0,45,675	0/0:22,0:22:66:.:.:0,66,562	1/1:2,13:15:13:.:.:282,13,0	0/0:21,0:21:60:.:.:0,60,537	0/0:29,0:29:72:.:.:0,72,1080	0/1:10,12:22:99:.:.:137,0,207	0/0:27,0:27:69:.:.:0,69,1035	0/0:11,0:11:24:.:.:0,24,360	0/0:21,0:21:63:.:.:0,63,540	0/0:17,0:17:48:.:.:0,48,720	0/0:25,0:25:72:.:.:0,72,1080	0/0:16,0:16:48:.:.:0,48,408	0/1:8,9:17:99:.:.:175,0,149	0/0:18,0:18:51:.:.:0,51,765	0/0:20,0:20:60:.:.:0,60,511	0/0:20,0:20:54:.:.:0,54,810	0/0:22,0:22:14:.:.:0,14,463	0/0:24,0:24:72:.:.:0,72,616	0/0:28,0:28:81:.:.:0,81,717	0/0:10,0:10:30:.:.:0,30,241	0/0:16,0:16:45:.:.:0,45,675	0/0:23,0:23:60:.:.:0,60,900	0/0:15,0:15:45:.:.:0,45,380	0/0:18,0:18:54:.:.:0,54,462	0/0:33,0:33:99:.:.:0,99,845	0/0:24,0:24:66:.:.:0,66,990	0/1:10,13:23:99:.:.:222,0,164	0/0:15,0:15:45:.:.:0,45,359	0/0:30,0:30:90:.:.:0,90,772	0/0:24,0:24:72:.:.:0,72,589	0/0:29,0:29:81:.:.:0,81,1215	0/0:28,0:28:81:.:.:0,81,1215	0/0:25,0:25:66:.:.:0,66,990	0/1:8,13:21:99:.:.:221,0,137	1/1:2,24:26:28:.:.:532,28,0	0/0:11,0:11:6:.:.:0,6,231	0/0:16,0:16:48:.:.:0,48,412	0/0:22,0:22:63:.:.:0,63,540	0/0:11,0:11:33:.:.:0,33,281	0/0:27,0:27:75:.:.:0,75,1125	0/0:18,0:18:51:.:.:0,51,765	0/0:12,0:12:14:.:.:0,14,259	0/1:10,9:19:99:.:.:171,0,183	0/0:16,0:16:48:.:.:0,48,420	0/0:25,0:25:72:.:.:0,72,1080	0/0:18,0:18:54:.:.:0,54,445	0/0:31,0:31:93:.:.:0,93,789	0/0:16,0:16:48:.:.:0,48,410	0/0:19,0:19:57:.:.:0,57,465	0/0:26,0:26:63:.:.:0,63,945	0/1:10,7:17:99:0|1:476514_A_T:122,0,244	0/0:22,0:22:43:.:.:0,43,520	0/0:14,0:14:39:.:.:0,39,585	0/0:23,0:23:66:.:.:0,66,990	0/0:14,0:14:39:.:.:0,39,585	0/0:10,0:10:30:.:.:0,30,251	0/0:19,0:19:57:.:.:0,57,487	0/1:7,12:19:99:.:.:202,0,137	0/0:17,0:17:16:.:.:0,16,382	0/0:20,0:20:57:.:.:0,57,855	1/1:0,9:9:27:.:.:227,27,0	0/1:6,9:15:99:.:.:179,0,103	0/0:20,0:20:60:.:.:0,60,513	0/0:21,0:21:63:.:.:0,63,538	0/0:21,0:21:60:.:.:0,60,513	0/0:16,0:16:48:.:.:0,48,415	0/0:20,0:20:54:.:.:0,54,810	0/0:26,0:26:72:.:.:0,72,1080	0/0:17,0:17:51:.:.:0,51,416	0/0:17,0:17:45:.:.:0,45,675	0/0:13,0:13:33:.:.:0,33,495	0/0:21,0:21:63:.:.:0,63,538	0/0:13,0:13:39:.:.:0,39,335	0/0:15,0:15:39:.:.:0,39,585	0/0:17,0:17:51:.:.:0,51,411	0/1:2,12:14:8:.:.:261,0,8	0/0:21,0:21:63:.:.:0,63,544	0/0:11,0:11:33:.:.:0,33,264	0/1:6,5:11:90:.:.:90,0,107	1/1:0,18:18:54:.:.:436,54,0	0/1:7,5:12:77:.:.:77,0,129	1/1:1,16:17:26:.:.:360,26,0	1/1:0,27:27:81:.:.:661,81,0	0/1:4,14:18:37:.:.:274,0,37	0/1:3,13:16:21:.:.:259,0,21	0/1:6,11:17:99:.:.:187,0,133	1/1:0,18:18:54:.:.:415,54,0	0/1:2,12:14:5:.:.:255,0,5	0/1:6,10:16:83:.:.:174,0,83	0/0:13,0:13:13:.:.:0,13,282	0/0:13,0:13:33:.:.:0,33,495	0/1:5,12:17:67:.:.:230,0,67	0/1:3,8:11:40:.:.:152,0,40	0/1:2,8:10:16:.:.:156,0,16	0/0:12,0:12:0:.:.:0,0,153	1/1:0,21:21:63:.:.:519,63,0	1/1:0,30:30:90:.:.:727,90,0	1/1:3,23:26:22:.:.:474,22,0	1/1:2,14:16:1:.:.:287,1,0	0/1:9,10:19:99:.:.:181,0,137	0/0:10,0:10:30:.:.:0,30,254	0/0:10,0:10:30:.:.:0,30,244	0/1:5,7:12:67:.:.:134,0,67	0/0:12,0:12:12:.:.:0,12,257	0/0:16,0:16:45:.:.:0,45,675	0/0:16,0:16:48:.:.:0,48,409	0/0:13,0:13:39:.:.:0,39,321	0/0:20,0:20:60:.:.:0,60,507	0/0:11,0:11:33:.:.:0,33,285	0/0:10,0:10:24:.:.:0,24,360	0/0:11,0:11:33:.:.:0,33,269	0/0:16,0:16:48:.:.:0,48,412	0/0:30,0:30:90:.:.:0,90,775	0/0:19,0:19:35:.:.:0,35,450	0/0:15,0:15:45:.:.:0,45,378	0/0:19,0:19:35:.:.:0,35,440	0/0:22,0:22:57:.:.:0,57,855	0/0:25,0:25:72:.:.:0,72,634	0/0:21,0:21:63:.:.:0,63,540	0/0:17,0:17:51:.:.:0,51,440	0/0:14,0:14:42:.:.:0,42,359	0/0:20,0:20:60:.:.:0,60,511	0/0:20,0:20:60:.:.:0,60,485	0/0:17,0:17:39:.:.:0,39,585	0/0:21,0:21:60:.:.:0,60,536	0/0:23,0:23:63:.:.:0,63,587	0/0:19,0:19:57:.:.:0,57,470	1/1:1,19:20:53:.:.:442,53,0	1/1:0,19:19:56:.:.:449,56,0
superscaffold51	476842	.	A	ATAGG	27981.5	.	ANN=ATAGG|intergenic_region|MODIFIER|(sp)_putative_Protein_naked_cuticle_homolog-CLUMAR_CG016036|CLUMAR_CG015871-CLUMAR_CG016036|intergenic_region|CLUMAR_CG015871-CLUMAR_CG016036|||n.476842_476843insTAGG||||||	GT:AD:DP:GQ:PGT:PID:PL	0/0:23,0:23:46:.:.:0,46,513	0/0:24,0:24:72:.:.:0,72,596	0/0:13,0:13:30:.:.:0,30,450	0/0:24,0:24:72:.:.:0,72,591	0/0:22,0:22:21:.:.:0,21,459	0/1:15,6:21:99:.:.:161,0,644	0/1:13,11:24:99:.:.:331,0,580	0/1:12,11:23:99:0|1:476842_A_ATAGG:393,0,808	0/1:8,11:19:99:.:.:323,0,263	0/0:18,0:18:54:.:.:0,54,464	0/0:36,0:36:99:.:.:0,105,1131	0/0:37,0:37:93:.:.:0,93,1395	0/1:13,10:23:99:.:.:277,0,600	0/0:30,0:30:75:.:.:0,75,1125	0/0:21,0:21:60:.:.:0,60,516	0/1:11,4:15:99:.:.:105,0,468	0/0:22,0:22:57:.:.:0,57,855	0/0:16,0:16:39:.:.:0,39,585	0/0:20,0:20:60:.:.:0,60,495	0/0:17,0:17:48:.:.:0,48,720	0/0:20,0:20:60:.:.:0,60,495	0/0:11,0:11:33:.:.:0,33,283	1/1:0,20:20:60:.:.:718,60,0	0/1:7,10:17:99:.:.:300,0,308	0/0:28,0:28:60:.:.:0,60,675	0/0:30,0:30:81:.:.:0,81,1215	0/0:16,0:16:26:.:.:0,26,369	0/0:31,0:31:84:.:.:0,84,1260	0/0:19,0:19:27:.:.:0,27,405	0/0:34,0:34:67:.:.:0,67,822	0/0:19,0:19:51:.:.:0,51,765	0/0:19,0:19:48:.:.:0,48,720	0/1:17,18:35:99:.:.:522,0,746	1/1:1,21:22:19:.:.:724,19,0	0/0:18,0:18:10:.:.:0,10,365	0/0:25,0:25:72:.:.:0,72,1080	0/1:12,10:22:99:.:.:305,0,502	0/0:14,0:14:0:.:.:0,0,260	0/1:14,19:33:99:.:.:565,0,616	0/0:27,0:27:58:.:.:0,58,647	0/1:11,14:25:99:.:.:415,0,513	0/1:12,11:23:99:.:.:316,0,428	0/0:21,0:21:18:.:.:0,18,434	0/0:23,0:23:69:.:.:0,69,585	0/1:3,31:34:33:.:.:1030,0,33	0/0:30,0:30:84:.:.:0,84,1260	0/0:8,0:8:24:.:.:0,24,192	0/1:13,14:27:99:.:.:391,0,575	0/0:19,0:19:35:.:.:0,35,436	0/0:34,0:34:56:.:.:0,56,777	0/0:22,0:22:57:.:.:0,57,855	0/1:8,9:17:99:.:.:227,0,350	0/0:23,0:23:69:.:.:0,69,596	0/1:4,23:27:99:.:.:701,0,107	0/1:8,19:27:99:.:.:620,0,311	0/0:38,0:38:14:.:.:0,14,757	0/0:21,0:21:57:.:.:0,57,855	0/0:25,0:25:52:.:.:0,52,563	0/0:20,0:20:57:.:.:0,57,855	0/0:17,0:17:42:.:.:0,42,630	0/0:25,0:25:69:.:.:0,69,1035	0/0:23,0:23:66:.:.:0,66,596	0/0:33,0:33:93:.:.:0,93,1395	0/0:27,0:27:72:.:.:0,72,1080	0/0:30,0:30:90:.:.:0,90,738	0/0:14,0:14:42:.:.:0,42,356	0/0:16,0:16:45:.:.:0,45,675	0/0:22,0:22:63:.:.:0,63,577	0/0:37,0:37:88:.:.:0,88,911	0/1:8,4:12:99:.:.:109,0,391	0/1:16,8:24:99:.:.:228,0,689	0/0:23,0:23:54:.:.:0,54,810	0/1:13,9:22:99:.:.:253,0,556	1/1:1,24:25:27:.:.:820,27,0	0/0:15,0:15:45:.:.:0,45,367	0/0:24,0:24:48:.:.:0,48,562	0/0:21,0:21:63:.:.:0,63,516	0/1:9,9:18:99:.:.:270,0,367	0/1:15,14:29:99:0|1:476842_A_ATAGG:521,0,1385	0/0:24,0:24:0:.:.:0,0,462	0/0:23,0:23:46:.:.:0,46,540	0/1:7,10:17:99:.:.:317,0,298	0/1:10,5:15:99:.:.:115,0,481	0/0:23,0:23:47:.:.:0,47,539	0/0:17,0:17:45:.:.:0,45,675	0/0:20,0:20:60:.:.:0,60,495	0/0:23,0:23:63:.:.:0,63,945	0/0:25,0:25:53:.:.:0,53,563	0/0:32,0:32:90:.:.:0,90,1350	0/1:9,9:18:99:.:.:270,0,390	0/0:19,0:19:31:.:.:0,31,435	0/0:27,0:27:60:.:.:0,60,666	0/0:35,0:35:99:.:.:0,99,1485	0/0:14,0:14:39:.:.:0,39,585	0/0:15,0:15:39:.:.:0,39,585	0/1:5,26:31:99:.:.:856,0,104	0/1:13,7:20:99:.:.:237,0,601	0/0:30,0:30:84:.:.:0,84,1260	0/0:23,0:23:60:.:.:0,60,662	0/1:11,14:25:99:0|1:476842_A_ATAGG:555,0,517	0/1:10,9:19:99:.:.:258,0,443	0/0:21,0:21:60:.:.:0,60,549	0/0:28,0:28:58:.:.:0,58,674	0/1:15,6:21:99:0|1:476842_A_ATAGG:213,0,1286	0/0:23,0:23:60:.:.:0,60,900	0/0:31,0:31:90:.:.:0,90,1350	0/0:26,0:26:72:.:.:0,72,1080	0/0:26,0:26:66:.:.:0,66,990	0/0:18,0:18:54:.:.:0,54,465	0/0:22,0:22:66:.:.:0,66,535	0/0:37,0:37:96:.:.:0,96,1440	0/0:34,0:34:80:.:.:0,80,792	0/0:20,0:20:60:.:.:0,60,509	0/0:23,0:23:43:.:.:0,43,539	0/1:8,20:28:99:.:.:631,0,322	0/0:25,0:25:72:.:.:0,72,1080	0/0:16,0:16:45:.:.:0,45,675	1/1:0,19:19:57:.:.:689,57,0	1/1:0,11:11:45:1|1:476842_A_ATAGG:593,45,0	1/1:0,10:10:30:.:.:362,30,0	1/1:0,8:8:27:.:.:307,27,0	1/1:0,12:12:42:.:.:482,42,0	1/1:0,19:19:60:.:.:679,60,0	0/1:10,12:22:99:0|1:476842_A_ATAGG:480,0,743	1/1:0,14:14:42:.:.:494,42,0	1/1:0,16:16:63:1|1:476842_A_ATAGG:830,63,0	1/1:0,14:14:48:.:.:580,48,0	1/1:0,14:14:45:.:.:522,45,0	0/1:7,5:12:99:0|1:476842_A_ATAGG:184,0,589	1/1:0,23:23:72:.:.:854,72,0	0/1:8,11:19:99:.:.:335,0,351	1/1:0,17:17:51:.:.:614,51,0	1/1:0,15:15:45:.:.:553,45,0	1/1:0,21:21:66:.:.:780,66,0	1/1:1,30:31:46:.:.:1057,46,0	0/1:8,9:17:99:.:.:300,0,368	0/1:1,15:16:4:.:.:504,0,4	1/1:0,24:24:75:.:.:892,75,0	1/1:0,18:18:57:.:.:682,57,0	0/0:14,0:14:42:.:.:0,42,346	0/0:20,0:20:10:.:.:0,10,396	0/1:8,6:14:99:.:.:185,0,368	0/0:14,0:14:42:.:.:0,42,346	0/0:19,0:19:51:.:.:0,51,765	0/0:16,0:16:48:.:.:0,48,396	0/0:23,0:23:44:.:.:0,44,529	0/0:23,0:23:63:.:.:0,63,945	0/0:26,0:26:75:.:.:0,75,635	0/0:13,0:13:39:.:.:0,39,318	0/0:13,0:13:39:.:.:0,39,320	0/0:26,0:26:75:.:.:0,75,1125	0/0:15,0:15:23:.:.:0,23,326	0/0:13,0:13:16:.:.:0,16,286	0/0:24,0:24:57:.:.:0,57,855	0/0:27,0:27:78:.:.:0,78,1170	0/0:21,0:21:40:.:.:0,40,477	0/0:26,0:26:78:.:.:0,78,637	0/0:18,0:18:48:.:.:0,48,720	0/0:15,0:15:42:.:.:0,42,630	0/0:23,0:23:45:.:.:0,45,537	0/0:32,0:32:74:.:.:0,74,775	0/0:29,0:29:81:.:.:0,81,1215	0/0:16,0:16:0:.:.:0,0,291	0/0:20,0:20:39:.:.:0,39,456	0/0:24,0:24:57:.:.:0,57,855	0/0:25,0:25:54:.:.:0,54,609	0/1:1,17:18:20:0|1:476842_A_ATAGG:733,0,20	0/1:1,22:23:8:0|1:476842_A_ATAGG:902,0,8
superscaffold51	476857	.	C	A	26276.8	.	ANN=A|intergenic_region|MODIFIER|(sp)_putative_Protein_naked_cuticle_homolog-CLUMAR_CG016036|CLUMAR_CG015871-CLUMAR_CG016036|intergenic_region|CLUMAR_CG015871-CLUMAR_CG016036|||n.476857C>A||||||	GT:AD:DP:GQ:PGT:PID:PL	0/0:22,0:22:21:.:.:0,21,445	0/0:25,0:25:69:.:.:0,69,1035	0/0:10,0:10:30:.:.:0,30,256	0/0:28,0:28:81:.:.:0,81,1215	0/0:18,0:18:45:.:.:0,45,675	0/1:15,10:25:99:.:.:165,0,279	0/1:17,13:30:99:.:.:219,0,320	0/1:13,13:26:99:0|1:476842_A_ATAGG:434,0,817	0/1:6,10:16:99:.:.:188,0,99	0/0:21,0:21:60:.:.:0,60,900	0/0:36,0:36:99:.:.:0,105,1131	0/0:30,0:30:81:.:.:0,81,1215	0/1:10,12:22:99:.:.:220,0,178	0/0:30,0:30:66:.:.:0,66,691	0/0:22,0:22:60:.:.:0,60,900	0/1:11,5:16:78:.:.:78,0,221	0/0:23,0:23:43:.:.:0,43,515	0/0:14,0:14:39:.:.:0,39,585	0/0:22,0:22:60:.:.:0,60,900	0/0:17,0:17:45:.:.:0,45,675	0/0:22,0:22:57:.:.:0,57,855	0/0:11,0:11:30:.:.:0,30,450	1/1:0,16:16:47:.:.:392,47,0	0/1:8,10:18:99:.:.:197,0,131	0/0:24,0:24:66:.:.:0,66,990	0/0:28,0:28:72:.:.:0,72,1080	0/0:12,0:12:36:.:.:0,36,309	0/0:29,0:29:84:.:.:0,84,1260	0/0:13,0:13:13:.:.:0,13,271	0/0:34,0:34:67:.:.:0,67,773	0/0:17,0:17:51:.:.:0,51,420	0/0:18,0:18:48:.:.:0,48,720	0/1:16,18:34:99:0|1:476857_C_A:697,0,610	1/1:1,19:20:20:1|1:476857_C_A:840,20,0	0/0:16,0:16:48:.:.:0,48,396	0/0:25,0:25:66:.:.:0,66,990	0/1:13,10:23:99:.:.:185,0,257	0/0:17,0:17:25:.:.:0,25,369	0/0:35,0:35:99:.:.:0,99,1485	0/0:27,0:27:78:.:.:0,78,1170	0/1:11,12:23:99:0|1:476857_C_A:458,0,440	0/1:13,13:26:99:.:.:235,0,239	0/0:18,0:18:48:.:.:0,48,720	0/0:27,0:27:81:.:.:0,81,668	1/1:3,31:34:40:.:.:1156,40,0	0/0:27,0:27:72:.:.:0,72,1080	0/0:11,0:11:33:.:.:0,33,266	0/1:14,14:28:99:0|1:476857_C_A:566,0,504	0/0:22,0:22:63:.:.:0,63,563	0/0:33,0:33:90:.:.:0,90,1350	0/0:19,0:19:51:.:.:0,51,765	0/1:8,8:16:99:.:.:151,0,147	0/0:24,0:24:49:.:.:0,49,543	0/1:3,24:27:52:0|1:476857_C_A:983,0,52	0/1:14,22:36:99:0|1:476857_C_A:847,0,465	0/0:37,0:37:34:.:.:0,34,764	0/0:21,0:21:60:.:.:0,60,528	0/0:27,0:27:36:.:.:0,36,560	0/0:22,0:22:66:.:.:0,66,531	0/0:15,0:15:36:.:.:0,36,540	0/0:25,0:25:72:.:.:0,72,641	0/0:28,0:28:84:.:.:0,84,692	0/0:29,0:29:81:.:.:0,81,1215	0/0:29,0:29:72:.:.:0,72,1080	0/0:34,0:34:96:.:.:0,96,1440	0/0:16,0:16:33:.:.:0,33,427	0/0:15,0:15:39:.:.:0,39,585	0/0:25,0:25:72:.:.:0,72,618	0/0:38,0:38:99:.:.:0,105,1575	0/1:10,4:14:99:0|1:476857_C_A:138,0,385	0/1:19,9:28:99:0|1:476857_C_A:316,0,719	0/0:21,0:21:60:.:.:0,60,551	0/1:12,9:21:99:.:.:164,0,230	1/1:1,23:24:46:.:.:506,46,0	0/0:14,0:14:33:.:.:0,33,495	0/0:21,0:21:54:.:.:0,54,810	0/0:21,0:21:63:.:.:0,63,517	0/1:8,9:17:99:0|1:476857_C_A:343,0,304	0/1:16,13:29:99:0|1:476842_A_ATAGG:497,0,1407	0/0:21,0:21:11:.:.:0,11,416	0/0:24,0:24:72:.:.:0,72,621	0/1:7,14:21:95:.:.:250,0,95	0/1:11,7:18:99:0|1:476857_C_A:261,0,454	0/0:20,0:20:60:.:.:0,60,495	0/0:19,0:19:57:.:.:0,57,466	0/0:23,0:23:60:.:.:0,60,900	0/0:22,0:22:60:.:.:0,60,900	0/0:22,0:22:66:.:.:0,66,542	0/0:35,0:35:99:.:.:0,99,923	0/1:11,9:20:99:.:.:163,0,211	0/0:16,0:16:22:.:.:0,22,345	0/0:22,0:22:54:.:.:0,54,810	0/0:35,0:35:99:.:.:0,99,1485	0/0:15,0:15:39:.:.:0,39,585	0/0:19,0:19:54:.:.:0,54,810	0/1:4,26:30:96:0|1:476857_C_A:1070,0,96	0/1:16,11:27:99:.:.:196,0,279	0/0:33,0:33:99:.:.:0,99,817	0/0:26,0:26:72:.:.:0,72,1080	0/1:12,15:27:99:0|1:476842_A_ATAGG:550,0,538	0/1:11,11:22:99:.:.:203,0,193	0/0:22,0:22:57:.:.:0,57,855	0/0:25,0:25:40:.:.:0,40,559	0/1:15,5:20:99:0|1:476842_A_ATAGG:165,0,1262	0/0:25,0:25:75:.:.:0,75,618	0/0:31,0:31:70:.:.:0,70,720	0/0:24,0:24:69:.:.:0,69,1035	0/0:23,0:23:60:.:.:0,60,900	0/0:19,0:19:54:.:.:0,54,810	0/0:27,0:27:78:.:.:0,78,1170	0/0:39,0:39:99:.:.:0,102,1530	0/0:32,0:32:83:.:.:0,83,862	0/0:21,0:21:57:.:.:0,57,855	0/0:22,0:22:63:.:.:0,63,556	0/1:7,23:30:78:.:.:492,0,78	0/0:29,0:29:60:.:.:0,60,680	0/0:15,0:15:39:.:.:0,39,585	1/1:0,16:16:48:.:.:559,48,0	1/1:0,20:20:60:1|1:476842_A_ATAGG:701,60,0	1/1:0,12:12:36:.:.:420,36,0	1/1:0,12:12:36:.:.:395,36,0	1/1:0,14:14:42:.:.:341,42,0	1/1:0,19:19:57:.:.:629,57,0	0/1:13,12:25:99:0|1:476842_A_ATAGG:435,0,759	1/1:0,13:13:42:.:.:454,42,0	1/1:0,22:22:66:1|1:476842_A_ATAGG:838,66,0	1/1:0,19:19:57:.:.:591,57,0	1/1:0,13:13:39:.:.:404,39,0	0/1:8,5:13:99:0|1:476842_A_ATAGG:181,0,606	1/1:0,23:23:69:1|1:476857_C_A:997,69,0	0/1:7,11:18:99:.:.:220,0,101	1/1:0,16:16:48:.:.:560,48,0	1/1:0,14:14:42:.:.:490,42,0	1/1:0,21:21:62:1|1:476857_C_A:886,62,0	1/1:1,29:30:66:.:.:693,66,0	0/1:9,11:20:99:.:.:210,0,147	1/1:1,13:14:18:.:.:401,18,0	1/1:0,25:25:75:.:.:855,75,0	1/1:1,20:21:39:.:.:651,39,0	0/0:13,0:13:39:.:.:0,39,335	0/0:20,0:20:60:.:.:0,60,509	0/1:11,7:18:99:.:.:119,0,209	0/0:16,0:16:48:.:.:0,48,396	0/0:19,0:19:22:.:.:0,22,410	0/0:16,0:16:48:.:.:0,48,393	0/0:24,0:24:46:.:.:0,46,539	0/0:21,0:21:57:.:.:0,57,855	0/0:25,0:25:72:.:.:0,72,638	0/0:13,0:13:36:.:.:0,36,540	0/0:13,0:13:16:.:.:0,16,274	0/0:26,0:26:72:.:.:0,72,1080	0/0:14,0:14:39:.:.:0,39,585	0/0:16,0:16:45:.:.:0,45,675	0/0:22,0:22:60:.:.:0,60,564	0/0:25,0:25:72:.:.:0,72,1080	0/0:21,0:21:60:.:.:0,60,900	0/0:27,0:27:81:.:.:0,81,668	0/0:15,0:15:42:.:.:0,42,630	0/0:16,0:16:48:.:.:0,48,415	0/0:23,0:23:66:.:.:0,66,583	0/0:31,0:31:41:.:.:0,41,662	0/0:28,0:28:84:.:.:0,84,689	0/0:17,0:17:51:.:.:0,51,414	0/0:17,0:17:45:.:.:0,45,675	0/0:22,0:22:63:.:.:0,63,945	0/0:26,0:26:75:.:.:0,75,1125	0/1:1,18:19:20:0|1:476842_A_ATAGG:733,0,20	0/1:1,21:22:8:0|1:476842_A_ATAGG:889,0,8
superscaffold51	479228	.	TA	T	17161.7	.	ANN=T|intergenic_region|MODIFIER|(sp)_putative_Protein_naked_cuticle_homolog-CLUMAR_CG016036|CLUMAR_CG015871-CLUMAR_CG016036|intergenic_region|CLUMAR_CG015871-CLUMAR_CG016036|||n.479229delA||||||	GT:AD:DP:GQ:PGT:PID:PL	0/0:25,0:25:3:.:.:0,3,491	0/0:30,0:30:81:.:.:0,81,1215	0/0:32,0:32:81:.:.:0,81,1215	0/0:25,0:25:63:.:.:0,63,945	0/0:24,0:24:46:.:.:0,46,567	0/1:14,7:21:99:0|1:479228_TA_T:240,0,379	0/1:10,3:13:66:0|1:479228_TA_T:66,0,274	0/1:9,5:14:99:0|1:479228_TA_T:171,0,253	0/0:14,0:14:42:.:.:0,42,353	0/0:35,0:35:83:.:.:0,83,850	0/0:30,0:30:84:.:.:0,84,1260	0/0:28,0:28:84:.:.:0,84,692	0/0:17,0:17:48:.:.:0,48,720	0/0:29,0:29:81:.:.:0,81,761	0/0:18,0:18:48:.:.:0,48,720	0/0:17,0:17:36:.:.:0,36,540	0/0:28,0:28:81:.:.:0,81,1215	0/0:24,0:24:72:.:.:0,72,592	0/0:21,0:21:57:.:.:0,57,855	0/0:20,0:20:48:.:.:0,48,720	0/0:20,0:20:60:.:.:0,60,495	0/0:11,0:11:33:.:.:0,33,272	0/0:24,0:24:72:.:.:0,72,625	0/0:20,0:20:60:.:.:0,60,495	0/0:23,0:23:61:.:.:0,61,615	0/0:21,0:21:60:.:.:0,60,569	0/0:30,0:30:81:.:.:0,81,1215	0/0:18,0:18:54:.:.:0,54,442	0/0:28,0:28:84:.:.:0,84,692	0/0:29,0:29:62:.:.:0,62,720	0/0:20,0:20:38:.:.:0,38,478	0/0:5,0:5:15:.:.:0,15,124	0/0:27,0:27:81:.:.:0,81,696	0/0:27,0:27:81:.:.:0,81,664	0/0:21,0:21:37:.:.:0,37,489	0/0:30,0:30:90:.:.:0,90,762	0/1:8,16:24:99:0|1:479228_TA_T:633,0,216	0/0:30,0:30:90:.:.:0,90,739	0/0:19,0:19:57:.:.:0,57,477	0/0:21,0:21:60:.:.:0,60,900	0/0:29,0:29:81:.:.:0,81,740	0/1:14,6:20:99:0|1:479228_TA_T:205,0,376	0/0:20,0:20:60:.:.:0,60,513	0/0:33,0:33:90:.:.:0,90,1350	0/1:12,10:22:99:0|1:479228_TA_T:378,0,320	0/0:16,0:16:48:.:.:0,48,396	0/0:24,0:24:37:.:.:0,37,534	0/0:21,0:21:60:.:.:0,60,900	0/0:28,0:28:81:.:.:0,81,1215	0/0:23,0:23:66:.:.:0,66,990	0/0:20,0:20:57:.:.:0,57,855	0/1:11,9:20:99:0|1:479228_TA_T:336,0,294	0/0:32,0:32:96:.:.:0,96,836	0/0:33,0:33:99:.:.:0,99,812	0/0:25,0:25:75:.:.:0,75,641	0/0:35,0:35:78:.:.:0,78,863	0/0:33,0:33:99:.:.:0,99,855	0/0:18,0:18:54:.:.:0,54,442	0/0:24,0:24:69:.:.:0,69,1035	0/0:13,0:13:36:.:.:0,36,540	0/0:22,0:22:60:.:.:0,60,544	0/0:29,0:29:64:.:.:0,64,707	0/0:23,0:23:61:.:.:0,61,569	0/0:18,0:18:54:.:.:0,54,443	0/0:14,0:14:42:.:.:0,42,360	0/0:22,0:22:60:.:.:0,60,900	0/0:13,0:13:39:.:.:0,39,331	0/0:18,0:18:54:.:.:0,54,445	0/0:30,0:30:90:.:.:0,90,782	0/0:20,0:20:57:.:.:0,57,855	0/0:29,0:29:64:.:.:0,64,698	0/0:25,0:25:72:.:.:0,72,642	0/0:21,0:21:60:.:.:0,60,900	0/1:4,23:27:47:0|1:479228_TA_T:929,0,47	0/0:13,0:13:36:.:.:0,36,540	0/0:23,0:23:66:.:.:0,66,990	0/0:18,0:18:54:.:.:0,54,443	0/0:15,0:15:42:.:.:0,42,630	0/0:33,0:33:87:.:.:0,87,1305	0/0:18,0:18:54:.:.:0,54,460	0/0:18,0:18:51:.:.:0,51,765	0/1:15,20:35:99:0|1:479228_TA_T:767,0,363	0/0:14,0:14:39:.:.:0,39,585	0/1:14,12:26:99:0|1:479228_TA_T:463,0,367	0/0:18,0:18:51:.:.:0,51,765	0/0:24,0:24:72:.:.:0,72,616	0/0:13,0:13:39:.:.:0,39,321	0/0:13,0:13:39:.:.:0,39,321	0/0:28,0:28:58:.:.:0,58,669	0/1:11,11:22:99:0|1:479228_TA_T:419,0,252	0/0:28,0:28:78:.:.:0,78,1170	0/0:17,0:17:51:.:.:0,51,431	0/0:31,0:31:81:.:.:0,81,1215	0/0:17,0:17:48:.:.:0,48,720	0/0:12,0:12:24:.:.:0,24,360	0/0:21,0:21:60:.:.:0,60,516	0/1:14,12:26:99:0|1:479228_TA_T:462,0,364	0/0:20,0:20:34:.:.:0,34,463	0/0:37,0:37:99:.:.:0,108,912	0/1:1,7:8:9:0|1:479228_TA_T:291,0,9	0/1:3,10:13:58:0|1:479228_TA_T:371,0,58	0/0:11,0:11:33:.:.:0,33,271	0/0:28,0:28:81:.:.:0,81,731	0/0:20,0:20:60:.:.:0,60,515	0/0:35,0:35:99:.:.:0,102,862	0/0:33,0:33:99:.:.:0,99,845	0/0:20,0:20:60:.:.:0,60,510	0/0:28,0:28:81:.:.:0,81,689	0/0:15,0:15:39:.:.:0,39,585	0/0:13,0:13:33:.:.:0,33,495	0/0:31,0:31:47:.:.:0,47,713	0/0:27,0:27:81:.:.:0,81,693	0/0:24,0:24:72:.:.:0,72,614	0/0:23,0:23:66:.:.:0,66,569	0/1:5,13:18:99:0|1:479228_TA_T:518,0,103	0/0:31,0:31:90:.:.:0,90,1350	0/0:14,0:14:42:.:.:0,42,346	0/1:9,9:18:99:0|1:479228_TA_T:344,0,221	1/1:0,10:10:30:1|1:479228_TA_T:421,30,0	0/1:9,7:16:99:0|1:479228_TA_T:268,0,228	0/1:3,11:14:53:0|1:479228_TA_T:381,0,53	1/1:0,14:14:42:1|1:479228_TA_T:579,42,0	0/1:10,14:24:99:0|1:479228_TA_T:489,0,252	0/1:3,11:14:48:0|1:479228_TA_T:421,0,48	0/1:11,8:19:99:0|1:479228_TA_T:275,0,288	1/1:0,17:17:51:1|1:479228_TA_T:692,51,0	0/1:15,15:30:99:0|1:479228_TA_T:541,0,368	0/1:5,8:13:99:0|1:479228_TA_T:320,0,120	0/0:25,0:25:49:.:.:0,49,592	0/0:15,0:15:45:.:.:0,45,368	1/1:0,24:24:78:.:.:1027,78,0	0/1:11,14:25:99:0|1:479228_TA_T:517,0,268	0/1:11,13:24:99:0|1:479228_TA_T:474,0,278	0/1:9,4:13:99:0|1:479228_TA_T:132,0,246	1/1:0,27:27:81:1|1:479228_TA_T:1141,81,0	1/1:0,23:23:69:1|1:479228_TA_T:920,69,0	0/1:3,12:15:30:0|1:479228_TA_T:408,0,30	0/1:10,10:20:99:0|1:479228_TA_T:361,0,282	0/1:7,7:14:99:0|1:479228_TA_T:254,0,180	0/0:15,0:15:42:.:.:0,42,630	0/0:16,0:16:48:.:.:0,48,396	0/1:6,7:13:99:0|1:479228_TA_T:267,0,151	0/0:24,0:24:66:.:.:0,66,990	0/0:34,0:34:90:.:.:0,90,1350	0/0:26,0:26:69:.:.:0,69,1035	0/0:20,0:20:57:.:.:0,57,855	0/0:24,0:24:60:.:.:0,60,900	0/0:16,0:16:45:.:.:0,45,675	0/0:16,0:16:48:.:.:0,48,422	0/0:18,0:18:54:.:.:0,54,460	0/0:27,0:27:69:.:.:0,69,1035	0/0:24,0:24:69:.:.:0,69,1035	0/0:39,0:39:99:.:.:0,105,1575	0/0:24,0:24:37:.:.:0,37,548	0/0:29,0:29:84:.:.:0,84,1260	0/0:26,0:26:75:.:.:0,75,1125	0/0:34,0:34:93:.:.:0,93,1395	0/0:29,0:29:65:.:.:0,65,693	0/0:22,0:22:60:.:.:0,60,900	0/0:20,0:20:54:.:.:0,54,810	0/0:20,0:20:60:.:.:0,60,513	0/0:19,0:19:35:.:.:0,35,442	0/0:28,0:28:61:.:.:0,61,668	0/0:22,0:22:60:.:.:0,60,900	0/0:27,0:27:59:.:.:0,59,644	0/0:20,0:20:60:.:.:0,60,512	0/1:2,16:18:10:0|1:479228_TA_T:618,0,10	1/1:1,14:15:16:1|1:479228_TA_T:561,16,0
superscaffold51	479232	.	A	C	17265.4	.	ANN=C|intergenic_region|MODIFIER|(sp)_putative_Protein_naked_cuticle_homolog-CLUMAR_CG016036|CLUMAR_CG015871-CLUMAR_CG016036|intergenic_region|CLUMAR_CG015871-CLUMAR_CG016036|||n.479232A>C||||||	GT:AD:DP:GQ:PGT:PID:PL	0/0:25,0:25:26:.:.:0,26,537	0/0:28,0:28:59:.:.:0,59,664	0/0:29,0:29:80:.:.:0,80,817	0/0:26,0:26:60:.:.:0,60,640	0/0:25,0:25:50:.:.:0,50,600	0/1:16,7:23:99:0|1:479228_TA_T:235,0,392	0/1:10,3:13:66:0|1:479228_TA_T:66,0,274	0/1:10,5:15:99:0|1:479228_TA_T:171,0,253	0/0:14,0:14:42:.:.:0,42,353	0/0:37,0:37:99:.:.:0,111,948	0/0:30,0:30:68:.:.:0,68,754	0/0:30,0:30:90:.:.:0,90,742	0/0:19,0:19:57:.:.:0,57,470	0/0:29,0:29:81:.:.:0,81,761	0/0:18,0:18:54:.:.:0,54,445	0/0:15,0:15:39:.:.:0,39,585	0/0:28,0:28:81:.:.:0,81,715	0/0:28,0:28:81:.:.:0,81,718	0/0:21,0:21:60:.:.:0,60,543	0/0:24,0:24:66:.:.:0,66,990	0/0:20,0:20:60:.:.:0,60,495	0/0:13,0:13:39:.:.:0,39,321	0/0:23,0:23:60:.:.:0,60,900	0/0:20,0:20:60:.:.:0,60,495	0/0:23,0:23:61:.:.:0,61,615	0/0:21,0:21:60:.:.:0,60,569	0/0:30,0:30:81:.:.:0,81,1215	0/0:18,0:18:54:.:.:0,54,442	0/0:28,0:28:84:.:.:0,84,692	0/0:28,0:28:81:.:.:0,81,732	0/0:19,0:19:32:.:.:0,32,449	0/0:5,0:5:15:.:.:0,15,124	0/0:30,0:30:90:.:.:0,90,742	0/0:28,0:28:78:.:.:0,78,1170	0/0:19,0:19:32:.:.:0,32,434	0/0:31,0:31:70:.:.:0,70,749	0/1:10,16:26:99:0|1:479228_TA_T:633,0,216	0/0:30,0:30:90:.:.:0,90,739	0/0:21,0:21:38:.:.:0,38,496	0/0:21,0:21:60:.:.:0,60,900	0/0:29,0:29:81:.:.:0,81,740	0/1:14,7:21:99:0|1:479228_TA_T:222,0,373	0/0:22,0:22:60:.:.:0,60,570	0/0:33,0:33:90:.:.:0,90,1350	0/1:12,10:22:99:0|1:479228_TA_T:378,0,320	0/0:16,0:16:48:.:.:0,48,396	0/0:25,0:25:40:.:.:0,40,559	0/0:21,0:21:60:.:.:0,60,900	0/0:28,0:28:84:.:.:0,84,721	0/0:24,0:24:49:.:.:0,49,569	0/0:20,0:20:60:.:.:0,60,507	0/1:12,10:22:99:0|1:479228_TA_T:353,0,291	0/0:32,0:32:61:.:.:0,61,732	0/0:35,0:35:81:.:.:0,81,849	0/0:25,0:25:75:.:.:0,75,615	0/0:39,0:39:92:.:.:0,92,945	0/0:33,0:33:99:.:.:0,99,855	0/0:18,0:18:51:.:.:0,51,765	0/0:26,0:26:72:.:.:0,72,1080	0/0:12,0:12:33:.:.:0,33,495	0/0:22,0:22:57:.:.:0,57,855	0/0:29,0:29:81:.:.:0,81,716	0/0:24,0:24:72:.:.:0,72,616	0/0:20,0:20:60:.:.:0,60,515	0/0:16,0:16:48:.:.:0,48,395	0/0:22,0:22:60:.:.:0,60,900	0/0:13,0:13:39:.:.:0,39,331	0/0:19,0:19:57:.:.:0,57,486	0/0:30,0:30:84:.:.:0,84,1260	0/0:20,0:20:60:.:.:0,60,495	0/0:31,0:31:87:.:.:0,87,1305	0/0:25,0:25:72:.:.:0,72,642	0/0:21,0:21:60:.:.:0,60,900	0/1:4,23:27:47:0|1:479228_TA_T:929,0,47	0/0:13,0:13:39:.:.:0,39,321	0/0:24,0:24:50:.:.:0,50,586	0/0:18,0:18:54:.:.:0,54,443	0/0:15,0:15:45:.:.:0,45,370	0/0:33,0:33:90:.:.:0,90,1350	0/0:19,0:19:34:.:.:0,34,441	0/0:19,0:19:54:.:.:0,54,810	0/1:15,20:35:99:0|1:479228_TA_T:767,0,363	0/0:14,0:14:42:.:.:0,42,346	0/1:14,13:27:99:0|1:479228_TA_T:463,0,367	0/0:21,0:21:60:.:.:0,60,519	0/0:24,0:24:72:.:.:0,72,616	0/0:16,0:16:48:.:.:0,48,410	0/0:14,0:14:36:.:.:0,36,540	0/0:28,0:28:59:.:.:0,59,666	0/1:10,11:21:99:0|1:479228_TA_T:419,0,252	0/0:28,0:28:78:.:.:0,78,1170	0/0:17,0:17:51:.:.:0,51,431	0/0:31,0:31:93:.:.:0,93,799	0/0:17,0:17:48:.:.:0,48,720	0/0:13,0:13:27:.:.:0,27,405	0/0:21,0:21:60:.:.:0,60,516	0/1:14,12:26:99:0|1:479228_TA_T:462,0,364	0/0:19,0:19:54:.:.:0,54,810	0/0:38,0:38:99:.:.:0,111,1665	0/1:1,8:9:6:0|1:479228_TA_T:309,0,6	0/1:3,10:13:58:0|1:479228_TA_T:371,0,58	0/0:11,0:11:33:.:.:0,33,271	0/0:28,0:28:61:.:.:0,61,683	0/0:20,0:20:48:.:.:0,48,720	0/0:35,0:35:99:.:.:0,102,862	0/0:35,0:35:99:.:.:0,102,1530	0/0:22,0:22:60:.:.:0,60,900	0/0:28,0:28:62:.:.:0,62,686	0/0:14,0:14:20:.:.:0,20,315	0/0:14,0:14:36:.:.:0,36,540	0/0:30,0:30:67:.:.:0,67,726	0/0:28,0:28:81:.:.:0,81,712	0/0:24,0:24:72:.:.:0,72,614	0/0:23,0:23:66:.:.:0,66,569	0/1:5,14:19:99:0|1:479228_TA_T:518,0,103	0/0:31,0:31:87:.:.:0,87,1305	0/0:14,0:14:42:.:.:0,42,346	0/1:9,10:19:99:0|1:479228_TA_T:344,0,221	1/1:0,10:10:30:1|1:479228_TA_T:421,30,0	0/1:9,8:17:99:0|1:479228_TA_T:268,0,228	0/1:3,11:14:53:0|1:479228_TA_T:381,0,53	1/1:0,14:14:42:1|1:479228_TA_T:579,42,0	0/1:12,14:26:99:0|1:479228_TA_T:489,0,252	0/1:3,11:14:48:0|1:479228_TA_T:421,0,48	0/1:11,8:19:99:0|1:479228_TA_T:275,0,288	1/1:0,17:17:51:1|1:479228_TA_T:692,51,0	0/1:14,16:30:99:0|1:479228_TA_T:556,0,365	0/1:5,9:14:99:0|1:479228_TA_T:319,0,120	0/0:23,0:23:19:.:.:0,19,488	0/0:15,0:15:45:.:.:0,45,368	1/1:0,26:28:84:.:.:1063,84,0	0/1:11,15:26:99:0|1:479228_TA_T:517,0,268	0/1:11,13:24:99:0|1:479228_TA_T:474,0,278	0/1:9,4:13:99:0|1:479228_TA_T:132,0,246	1/1:0,27:27:81:1|1:479228_TA_T:1141,81,0	1/1:0,22:22:69:1|1:479228_TA_T:920,69,0	0/1:2,12:14:30:0|1:479228_TA_T:408,0,30	0/1:11,10:21:99:0|1:479228_TA_T:361,0,282	0/1:7,7:14:99:0|1:479228_TA_T:254,0,180	0/0:15,0:15:42:.:.:0,42,630	0/0:17,0:17:51:.:.:0,51,434	0/1:7,8:15:99:0|1:479228_TA_T:265,0,159	0/0:24,0:24:66:.:.:0,66,990	0/0:34,0:34:80:.:.:0,80,841	0/0:25,0:25:72:.:.:0,72,1080	0/0:20,0:20:54:.:.:0,54,810	0/0:21,0:21:60:.:.:0,60,900	0/0:16,0:16:48:.:.:0,48,414	0/0:16,0:16:48:.:.:0,48,422	0/0:19,0:19:32:.:.:0,32,449	0/0:29,0:29:84:.:.:0,84,1260	0/0:24,0:24:69:.:.:0,69,1035	0/0:40,0:40:98:.:.:0,98,998	0/0:25,0:25:19:.:.:0,19,532	0/0:30,0:30:87:.:.:0,87,1305	0/0:26,0:26:75:.:.:0,75,1125	0/0:33,0:33:99:.:.:0,99,817	0/0:29,0:29:75:.:.:0,75,1125	0/0:23,0:23:63:.:.:0,63,605	0/0:20,0:20:54:.:.:0,54,810	0/0:25,0:25:19:.:.:0,19,545	0/0:23,0:23:47:.:.:0,47,545	0/0:30,0:30:90:.:.:0,90,741	0/0:22,0:22:43:.:.:0,43,526	0/0:27,0:27:81:.:.:0,81,690	0/0:22,0:22:63:.:.:0,63,945	0/1:2,16:18:10:0|1:479228_TA_T:618,0,10	1/1:1,15:16:16:1|1:479228_TA_T:561,16,0
superscaffold51	480316	.	C	T	10079.7	.	ANN=T|intergenic_region|MODIFIER|(sp)_putative_Protein_naked_cuticle_homolog-CLUMAR_CG016036|CLUMAR_CG015871-CLUMAR_CG016036|intergenic_region|CLUMAR_CG015871-CLUMAR_CG016036|||n.480316C>T||||||	GT:AD:DP:GQ:PGT:PID:PL	0/0:21,0:21:41:.:.:0,41,464	0/0:29,0:29:52:.:.:0,52,647	0/0:22,0:22:54:.:.:0,54,810	0/0:20,0:20:40:.:.:0,40,442	0/0:17,0:17:25:.:.:0,25,364	0/1:13,10:23:99:.:.:177,0,232	0/1:14,10:24:99:.:.:176,0,267	0/1:11,10:21:99:.:.:186,0,190	0/0:27,0:27:81:.:.:0,81,670	0/0:25,0:25:52:.:.:0,52,568	0/0:38,0:38:99:.:.:0,100,960	0/0:33,0:33:76:.:.:0,76,759	0/0:21,0:21:54:.:.:0,54,810	0/0:23,0:23:60:.:.:0,60,567	0/0:23,0:23:63:.:.:0,63,945	0/0:20,0:20:60:.:.:0,60,495	0/0:39,0:39:49:.:.:0,49,816	0/0:18,0:18:48:.:.:0,48,720	0/0:30,0:30:84:.:.:0,84,1260	0/0:29,0:29:82:.:.:0,82,714	0/0:13,0:13:39:.:.:0,39,318	0/0:9,0:9:27:.:.:0,27,220	0/0:28,0:28:61:.:.:0,61,642	0/0:26,0:26:75:.:.:0,75,643	0/0:27,0:27:78:.:.:0,78,1170	0/0:26,0:26:72:.:.:0,72,1080	0/0:38,0:38:99:.:.:0,99,1485	0/0:22,0:22:60:.:.:0,60,900	0/0:13,0:13:36:.:.:0,36,540	0/0:30,0:30:55:.:.:0,55,680	0/0:16,0:16:48:.:.:0,48,396	0/0:17,0:17:48:.:.:0,48,720	0/0:37,0:37:76:.:.:0,76,849	0/0:20,0:20:60:.:.:0,60,492	0/0:22,0:22:63:.:.:0,63,541	0/0:32,0:32:96:.:.:0,96,785	0/1:18,6:24:79:.:.:79,0,367	0/1:13,11:24:99:.:.:205,0,234	0/0:24,0:24:66:.:.:0,66,990	0/0:26,0:26:19:.:.:0,19,533	0/0:23,0:23:69:.:.:0,69,570	0/1:13,11:24:99:.:.:187,0,234	0/0:25,0:25:72:.:.:0,72,1080	0/0:33,0:33:99:.:.:0,99,810	0/1:15,18:33:99:.:.:325,0,239	0/0:27,0:27:72:.:.:0,72,1080	0/0:12,0:12:9:.:.:0,9,242	0/0:20,0:20:60:.:.:0,60,510	0/0:25,0:25:72:.:.:0,72,1080	0/0:25,0:25:66:.:.:0,66,990	0/0:18,0:18:51:.:.:0,51,765	0/1:14,12:26:99:.:.:224,0,261	0/0:34,0:34:84:.:.:0,84,1260	0/0:27,0:27:11:.:.:0,11,549	0/0:22,0:22:63:.:.:0,63,544	0/0:27,0:27:81:.:.:0,81,668	0/0:30,0:30:84:.:.:0,84,1260	0/0:12,0:12:36:.:.:0,36,315	0/0:19,0:19:57:.:.:0,57,473	0/0:24,0:24:37:.:.:0,37,531	0/0:32,0:32:93:.:.:0,93,1395	0/0:20,0:20:60:.:.:0,60,511	0/0:22,0:22:63:.:.:0,63,541	0/0:27,0:27:78:.:.:0,78,1170	0/0:20,0:20:54:.:.:0,54,810	0/0:22,0:22:63:.:.:0,63,544	0/0:18,0:18:19:.:.:0,19,387	0/0:20,0:20:60:.:.:0,60,515	0/0:47,0:47:32:.:.:0,32,952	0/0:20,0:20:54:.:.:0,54,810	0/0:34,0:34:76:.:.:0,76,784	0/0:29,0:29:84:.:.:0,84,716	0/0:24,0:24:36:.:.:0,36,540	0/1:7,24:31:78:.:.:507,0,78	0/0:15,0:15:45:.:.:0,45,369	0/0:22,0:22:66:.:.:0,66,541	0/0:30,0:30:84:.:.:0,84,1260	0/0:28,0:28:14:.:.:0,14,571	0/0:25,0:25:66:.:.:0,66,990	0/0:17,0:17:51:.:.:0,51,431	0/0:27,0:27:55:.:.:0,55,617	0/1:14,15:29:99:.:.:291,0,240	0/0:21,0:21:60:.:.:0,60,900	0/1:15,15:30:99:0|1:480316_C_T:212,0,257	0/0:25,0:25:40:.:.:0,40,556	0/0:20,0:20:60:.:.:0,60,492	0/0:33,0:33:96:.:.:0,96,1440	0/0:18,0:18:51:.:.:0,51,765	0/0:27,0:27:55:.:.:0,55,599	0/1:9,9:18:99:.:.:169,0,165	0/0:34,0:34:99:.:.:0,102,833	0/0:27,0:27:72:.:.:0,72,1080	0/0:40,0:40:99:.:.:0,114,1710	0/0:23,0:23:66:.:.:0,66,990	0/0:23,0:23:63:.:.:0,63,945	0/0:34,0:34:78:.:.:0,78,792	0/1:17,14:31:99:.:.:244,0,294	0/0:31,0:31:58:.:.:0,58,707	0/0:12,0:12:36:.:.:0,36,297	0/1:5,28:33:24:.:.:586,0,24	0/1:9,10:19:99:.:.:193,0,149	0/0:18,0:18:51:.:.:0,51,765	0/0:27,0:27:58:.:.:0,58,608	0/0:23,0:23:60:.:.:0,60,900	0/0:36,0:36:82:.:.:0,82,831	0/0:34,0:34:90:.:.:0,90,1350	0/0:33,0:33:90:.:.:0,90,1350	0/0:34,0:34:24:.:.:0,24,689	0/0:20,0:20:54:.:.:0,54,810	0/0:23,0:23:66:.:.:0,66,569	0/0:36,0:36:38:.:.:0,38,765	0/0:25,0:25:75:.:.:0,75,615	0/0:15,0:15:33:.:.:0,33,495	0/0:26,0:26:63:.:.:0,63,945	0/1:6,17:23:77:.:.:362,0,77	0/0:31,0:31:87:.:.:0,87,1305	0/0:17,0:17:51:.:.:0,51,418	0/1:11,11:22:99:.:.:208,0,199	1/1:0,20:20:60:.:.:495,60,0	0/1:5,9:14:79:.:.:183,0,79	0/1:4,7:11:64:.:.:140,0,64	1/1:0,29:29:86:.:.:701,86,0	0/1:3,8:11:40:.:.:164,0,40	0/1:7,9:16:99:.:.:177,0,120	0/1:11,11:22:99:.:.:208,0,201	1/1:0,17:17:51:.:.:416,51,0	0/1:15,8:23:99:.:.:123,0,292	0/1:11,8:19:99:.:.:143,0,196	0/0:15,0:15:0:.:.:0,0,269	0/0:25,0:25:0:.:.:0,0,409	1/1:0,15:15:45:.:.:358,45,0	0/1:9,12:21:99:.:.:235,0,155	0/1:6,15:21:82:.:.:310,0,82	0/0:21,0:21:63:.:.:0,63,515	1/1:2,27:29:38:.:.:626,38,0	1/1:0,20:20:59:1|1:480316_C_T:497,59,0	0/1:5,7:12:85:.:.:139,0,85	0/1:9,14:23:99:.:.:278,0,148	1/1:0,12:12:36:.:.:297,36,0	0/0:15,0:15:0:.:.:0,0,226	0/0:11,0:11:33:.:.:0,33,269	0/1:8,3:11:42:.:.:42,0,145	0/0:30,0:30:90:.:.:0,90,734	0/0:23,0:23:66:.:.:0,66,990	0/0:31,0:31:70:.:.:0,70,713	0/0:22,0:22:63:.:.:0,63,945	0/0:18,0:18:5:.:.:0,5,347	0/0:23,0:23:66:.:.:0,66,569	0/0:29,0:29:52:.:.:0,52,655	0/0:13,0:13:39:.:.:0,39,321	0/0:27,0:27:46:.:.:0,46,599	0/0:19,0:19:57:.:.:0,57,485	0/0:20,0:20:51:.:.:0,51,765	0/0:18,0:18:51:.:.:0,51,765	0/0:27,0:27:81:.:.:0,81,661	0/0:17,0:17:51:.:.:0,51,420	0/0:20,0:20:57:.:.:0,57,855	0/0:25,0:25:75:.:.:0,75,614	0/0:28,0:28:81:.:.:0,81,1215	0/0:22,0:22:42:.:.:0,42,488	0/0:30,0:30:38:.:.:0,38,641	0/0:24,0:24:37:.:.:0,37,531	0/0:22,0:22:31:.:.:0,31,479	0/0:21,0:21:28:.:.:0,28,459	0/0:20,0:20:60:.:.:0,60,508	0/0:17,0:17:51:.:.:0,51,413	0/1:6,17:23:62:0|1:480309_G_T:389,0,62	1/1:1,14:15:21:.:.:325,21,0
superscaffold51	480562	.	A	C	10800.3	.	ANN=C|intergenic_region|MODIFIER|(sp)_putative_Protein_naked_cuticle_homolog-CLUMAR_CG016036|CLUMAR_CG015871-CLUMAR_CG016036|intergenic_region|CLUMAR_CG015871-CLUMAR_CG016036|||n.480562A>C||||||	GT:AD:DP:GQ:PGT:PID:PL	0/0:14,0:14:42:.:.:0,42,342	0/0:16,0:16:48:.:.:0,48,399	0/0:11,0:11:33:.:.:0,33,269	0/0:17,0:17:48:.:.:0,48,720	0/0:19,0:19:57:.:.:0,57,476	0/1:9,6:15:91:.:.:91,0,185	0/1:6,12:18:97:.:.:226,0,97	0/1:8,10:18:99:.:.:192,0,135	0/0:11,0:11:30:.:.:0,30,450	0/0:20,0:20:57:.:.:0,57,855	0/0:34,0:34:90:.:.:0,90,1350	0/0:22,0:22:63:.:.:0,63,945	0/0:13,0:13:36:.:.:0,36,540	0/0:20,0:20:60:.:.:0,60,495	0/0:13,0:13:39:.:.:0,39,321	0/0:14,0:14:42:.:.:0,42,342	0/0:32,0:32:61:.:.:0,61,726	0/0:14,0:14:33:.:.:0,33,495	0/0:33,0:33:77:.:.:0,77,816	0/0:30,0:30:84:.:.:0,84,1260	0/0:10,0:10:24:.:.:0,24,360	0/0:3,0:3:9:.:.:0,9,74	0/0:19,0:19:39:.:.:0,39,585	0/0:18,0:18:54:.:.:0,54,443	0/0:36,0:36:99:.:.:0,102,1530	0/0:28,0:28:75:.:.:0,75,1125	0/0:24,0:24:60:.:.:0,60,900	0/0:27,0:27:81:.:.:0,81,667	0/0:17,0:17:51:.:.:0,51,420	0/0:26,0:26:52:.:.:0,52,618	0/0:23,0:23:54:.:.:0,54,810	0/0:12,0:12:36:.:.:0,36,295	0/0:27,0:27:81:.:.:0,81,692	0/0:22,0:22:63:.:.:0,63,566	0/0:22,0:22:60:.:.:0,60,900	0/0:22,0:22:60:.:.:0,60,569	0/1:13,15:28:99:.:.:284,0,250	0/1:11,6:17:83:.:.:83,0,225	0/0:13,0:13:33:.:.:0,33,495	0/0:14,0:14:18:.:.:0,18,308	0/0:22,0:22:60:.:.:0,60,900	0/1:9,9:18:99:.:.:164,0,173	0/0:21,0:21:57:.:.:0,57,855	0/0:28,0:28:81:.:.:0,81,721	0/1:8,16:24:99:.:.:317,0,133	0/0:27,0:27:59:.:.:0,59,647	0/0:11,0:11:33:.:.:0,33,272	0/0:19,0:19:57:.:.:0,57,470	0/0:19,0:19:57:.:.:0,57,467	0/0:20,0:20:60:.:.:0,60,524	0/0:20,0:20:60:.:.:0,60,513	1/1:2,34:36:57:.:.:773,57,0	0/0:18,0:18:54:.:.:0,54,444	0/0:16,0:16:48:.:.:0,48,402	0/0:30,0:30:78:.:.:0,78,1170	0/0:18,0:18:51:.:.:0,51,765	0/0:20,0:20:57:.:.:0,57,855	0/0:14,0:14:36:.:.:0,36,540	0/0:21,0:21:51:.:.:0,51,765	0/0:17,0:17:51:.:.:0,51,420	0/0:21,0:21:60:.:.:0,60,518	0/0:23,0:23:60:.:.:0,60,900	0/0:25,0:25:72:.:.:0,72,637	0/0:29,0:29:81:.:.:0,81,1215	0/0:10,0:10:24:.:.:0,24,360	0/0:20,0:20:54:.:.:0,54,810	0/0:17,0:17:51:.:.:0,51,410	0/0:11,0:11:33:.:.:0,33,272	0/0:28,0:28:81:.:.:0,81,1215	0/0:18,0:18:54:.:.:0,54,445	0/0:25,0:25:69:.:.:0,69,1035	0/0:25,0:25:33:.:.:0,33,544	0/0:10,0:10:27:.:.:0,27,405	0/1:4,26:30:6:.:.:517,0,6	0/0:20,0:20:60:.:.:0,60,492	0/0:22,0:22:60:.:.:0,60,900	0/0:19,0:19:57:.:.:0,57,467	0/0:17,0:17:51:.:.:0,51,420	0/0:26,0:26:75:.:.:0,75,679	0/0:22,0:22:16:.:.:0,16,459	0/0:30,0:30:90:.:.:0,90,739	0/1:12,10:22:99:.:.:180,0,225	0/0:14,0:14:42:.:.:0,42,343	0/1:11,6:17:96:.:.:96,0,230	0/0:22,0:22:63:.:.:0,63,945	0/0:21,0:21:60:.:.:0,60,544	0/0:24,0:24:60:.:.:0,60,900	0/1:8,6:14:99:.:.:106,0,163	0/0:15,0:15:45:.:.:0,45,371	0/1:6,13:19:97:.:.:248,0,97	0/0:28,0:28:75:.:.:0,75,1125	0/0:20,0:20:57:.:.:0,57,855	0/0:24,0:24:2:.:.:0,2,498	0/0:21,0:21:48:.:.:0,48,720	0/0:9,0:9:27:.:.:0,27,223	0/0:13,0:13:39:.:.:0,39,333	0/1:13,7:20:99:.:.:112,0,272	0/0:26,0:26:72:.:.:0,72,686	0/0:13,0:13:39:.:.:0,39,318	1/1:0,22:22:65:.:.:516,65,0	0/1:9,4:13:59:.:.:59,0,185	0/0:14,0:14:42:.:.:0,42,346	0/0:35,0:35:90:.:.:0,90,1350	0/0:19,0:19:57:.:.:0,57,466	0/0:29,0:29:75:.:.:0,75,1125	0/0:31,0:31:87:.:.:0,87,1305	0/0:27,0:27:81:.:.:0,81,689	0/0:23,0:23:20:.:.:0,20,492	0/0:19,0:19:22:.:.:0,22,407	0/0:22,0:22:45:.:.:0,45,520	0/0:20,0:20:60:.:.:0,60,515	0/0:24,0:24:37:.:.:0,37,532	0/0:21,0:21:60:.:.:0,60,900	0/0:16,0:16:48:.:.:0,48,392	0/1:12,23:35:99:.:.:413,0,208	0/0:30,0:30:81:.:.:0,81,1215	0/0:15,0:15:42:.:.:0,42,630	0/1:14,11:25:99:.:.:195,0,275	1/1:0,21:21:63:.:.:515,63,0	0/1:10,6:16:96:.:.:96,0,205	0/1:7,5:12:87:.:.:87,0,139	1/1:0,31:31:93:.:.:741,93,0	0/1:4,12:16:54:.:.:228,0,54	0/1:5,15:20:63:.:.:331,0,63	0/1:11,12:23:99:.:.:221,0,209	1/1:0,15:15:45:1|1:480562_A_C:409,45,0	0/1:8,11:19:99:.:.:213,0,147	0/1:8,13:21:99:.:.:256,0,139	0/0:27,0:27:35:.:.:0,35,595	0/0:27,0:27:78:.:.:0,78,1170	1/1:0,21:21:63:1|1:480545_A_T:577,63,0	0/1:21,10:31:99:.:.:137,0,427	0/1:4,14:18:45:.:.:290,0,45	0/0:20,0:20:0:.:.:0,0,356	1/1:0,26:26:78:.:.:620,78,0	1/1:0,16:16:48:.:.:393,48,0	0/1:10,5:15:78:.:.:78,0,201	0/1:11,17:28:99:.:.:332,0,186	1/1:0,14:14:42:.:.:339,42,0	0/0:17,0:17:45:.:.:0,45,675	0/1:6,7:13:97:.:.:133,0,97	0/1:8,7:15:99:.:.:126,0,193	0/0:18,0:18:48:.:.:0,48,720	0/0:22,0:22:60:.:.:0,60,900	0/0:23,0:23:69:.:.:0,69,568	0/0:17,0:17:48:.:.:0,48,720	0/0:25,0:25:53:.:.:0,53,592	0/0:27,0:27:56:.:.:0,56,651	0/0:30,0:30:66:.:.:0,66,721	0/0:7,0:7:21:.:.:0,21,172	0/0:27,0:27:75:.:.:0,75,1125	0/0:22,0:22:57:.:.:0,57,855	0/0:29,0:29:81:.:.:0,81,1215	0/0:26,0:26:72:.:.:0,72,662	0/0:25,0:25:52:.:.:0,52,592	0/0:24,0:24:50:.:.:0,50,576	0/0:31,0:31:84:.:.:0,84,1260	0/0:17,0:17:0:.:.:0,0,223	0/0:21,0:21:57:.:.:0,57,855	0/0:30,0:30:84:.:.:0,84,1260	0/0:33,0:33:76:.:.:0,76,793	0/0:23,0:23:66:.:.:0,66,990	0/0:19,0:19:57:.:.:0,57,470	0/0:32,0:32:90:.:.:0,90,1350	0/0:25,0:25:72:.:.:0,72,637	0/0:17,0:17:51:.:.:0,51,420	0/1:4,18:22:36:.:.:375,0,36	1/1:1,12:13:14:.:.:259,14,0
superscaffold51	480867	.	T	C	5004.34	.	ANN=C|intergenic_region|MODIFIER|(sp)_putative_Protein_naked_cuticle_homolog-CLUMAR_CG016036|CLUMAR_CG015871-CLUMAR_CG016036|intergenic_region|CLUMAR_CG015871-CLUMAR_CG016036|||n.480867T>C||||||	GT:AD:DP:GQ:PGT:PID:PL	0/0:4,0:4:6:.:.:0,6,90	0/0:12,0:12:33:.:.:0,33,495	0/0:5,0:5:15:.:.:0,15,117	0/0:17,0:17:0:.:.:0,0,126	0/0:10,0:10:4:.:.:0,4,206	0/1:4,6:10:61:.:.:116,0,61	0/1:10,4:14:55:.:.:55,0,206	0/1:8,13:21:99:.:.:253,0,135	0/1:6,3:9:99:0|1:480865_T_TGAAA:108,0,243	0/0:8,0:8:24:.:.:0,24,194	0/0:26,0:26:54:.:.:0,54,810	0/0:24,0:24:66:.:.:0,66,990	0/0:13,0:13:33:.:.:0,33,495	0/0:25,0:25:50:.:.:0,50,585	0/0:7,0:7:21:.:.:0,21,173	0/0:11,0:11:33:.:.:0,33,272	0/0:14,0:14:39:.:.:0,39,585	0/0:10,0:10:4:.:.:0,4,206	0/0:15,0:15:45:.:.:0,45,393	0/1:11,2:13:51:0|1:480865_T_TGAAA:51,0,456	0/0:12,0:12:27:.:.:0,27,405	0/0:1,0:1:3:.:.:0,3,25	0/0:17,0:17:51:0|1:480865_T_TGAAA:0,51,878	0/0:7,0:7:0:.:.:0,0,122	0/0:19,0:19:32:.:.:0,32,457	0/0:18,0:18:28:.:.:0,28,395	0/0:11,0:11:30:.:.:0,30,450	0/0:8,0:8:0:.:.:0,0,15	0/0:12,0:12:10:.:.:0,10,243	0/0:17,0:17:51:.:.:0,51,417	0/0:12,0:12:30:.:.:0,30,450	0/0:11,0:11:27:.:.:0,27,405	0/0:17,0:17:39:.:.:0,39,585	0/0:16,0:16:33:.:.:0,33,495	0/0:20,0:20:0:.:.:0,0,288	0/0:14,0:14:0:.:.:0,0,250	0/1:6,7:13:99:.:.:132,0,173	0/1:12,2:14:7:.:.:7,0,321	0/0:21,0:21:15:.:.:0,15,441	0/0:18,0:18:0:.:.:0,0,245	0/0:32,0:32:69:.:.:0,69,1035	0/1:6,7:13:99:.:.:132,0,113	0/0:16,0:16:42:.:.:0,42,630	0/0:21,0:21:41:.:.:0,41,489	0/1:13,7:20:99:.:.:111,0,488	0/0:19,0:19:42:.:.:0,42,630	0/0:14,0:14:42:.:.:0,42,354	0/0:30,0:30:51:.:.:0,51,765	0/0:18,0:18:45:.:.:0,45,675	0/0:15,0:15:0:.:.:0,0,235	0/0:18,0:18:0:.:.:0,0,160	0/1:10,5:15:77:.:.:77,0,269	0/0:13,0:13:0:.:.:0,0,94	0/0:19,0:19:42:.:.:0,42,630	0/0:16,0:16:33:.:.:0,33,495	0/0:19,0:19:51:.:.:0,51,765	0/0:14,0:14:0:.:.:0,0,194	0/0:15,0:15:0:.:.:0,0,71	0/0:22,0:22:42:.:.:0,42,630	0/0:21,0:21:42:.:.:0,42,490	0/0:6,0:6:18:.:.:0,18,151	0/0:15,0:15:39:.:.:0,39,585	0/0:27,0:27:65:.:.:0,65,695	0/0:11,0:11:0:.:.:0,0,163	0/0:26,0:26:60:.:.:0,60,900	0/0:14,0:14:0:.:.:0,0,195	0/0:21,0:21:16:.:.:0,16,434	0/0:13,0:13:36:.:.:0,36,540	0/0:20,0:20:48:.:.:0,48,720	0/0:16,0:16:42:.:.:0,42,630	0/0:6,0:6:18:.:.:0,18,152	0/0:20,0:20:57:.:.:0,57,855	0/0:10,0:10:0:.:.:0,0,93	1/1:2,21:23:18:.:.:446,18,0	0/0:7,0:7:18:.:.:0,18,270	0/0:19,0:19:36:.:.:0,36,540	0/0:25,0:25:54:.:.:0,54,810	0/0:16,0:16:33:.:.:0,33,495	0/0:29,0:29:75:.:.:0,75,1125	0/0:18,0:18:42:.:.:0,42,630	0/0:16,0:16:42:.:.:0,42,630	0/1:6,8:14:99:.:.:123,0,110	0/0:16,0:16:0:.:.:0,0,260	0/1:11,4:15:52:.:.:52,0,273	0/0:13,0:13:0:.:.:0,0,235	0/0:19,0:19:54:.:.:0,54,810	0/0:19,0:19:45:.:.:0,45,675	0/1:13,6:19:89:.:.:89,0,302	0/0:21,0:21:37:.:.:0,37,488	0/1:4,4:8:73:.:.:73,0,77	0/0:20,0:20:34:.:.:0,34,462	0/0:27,0:27:63:.:.:0,63,945	0/0:17,0:17:48:.:.:0,48,720	0/0:25,0:25:45:.:.:0,45,675	0/0:12,0:12:0:.:.:0,0,200	0/0:17,0:17:25:.:.:0,25,386	0/1:16,6:22:81:.:.:81,0,341	0/0:20,0:20:9:.:.:0,9,417	0/0:13,0:13:13:.:.:0,13,268	0/1:1,4:5:30:.:.:73,0,30	0/1:4,4:8:64:.:.:64,0,82	0/0:19,0:19:57:.:.:0,57,498	0/0:23,0:23:60:.:.:0,60,900	0/0:20,0:20:45:.:.:0,45,675	0/0:15,0:15:30:.:.:0,30,450	0/0:16,0:16:0:.:.:0,0,276	0/0:15,0:15:0:.:.:0,0,119	0/0:38,0:38:37:.:.:0,37,782	0/0:9,0:9:27:.:.:0,27,223	0/0:17,0:17:45:.:.:0,45,675	0/0:25,0:25:57:.:.:0,57,855	0/0:32,0:32:70:.:.:0,70,738	0/0:10,0:10:0:.:.:0,0,146	0/0:14,0:14:30:.:.:0,30,450	0/1:8,9:17:99:.:.:168,0,189	0/0:6,0:6:15:.:.:0,15,225	0/0:12,0:12:27:.:.:0,27,405	0/1:8,6:14:99:.:.:104,0,278	0/1:6,10:16:99:.:.:195,0,163	0/1:14,4:18:31:.:.:31,0,438	0/1:9,3:12:37:.:.:37,0,188	0/1:4,16:20:99:.:.:330,0,120	0/1:7,4:11:64:.:.:64,0,203	0/1:10,13:23:99:.:.:246,0,181	0/1:11,4:15:52:.:.:52,0,312	0/1:5,2:7:28:.:.:28,0,204	0/1:6,3:9:32:.:.:32,0,164	0/1:12,5:17:70:.:.:70,0,289	0/0:19,2:21:14:.:.:0,14,474	0/0:27,0:27:60:.:.:0,60,900	0/1:3,13:16:28:.:.:268,0,28	0/1:20,14:34:99:.:.:234,0,461	0/1:11,4:15:51:.:.:51,0,311	0/0:15,0:15:33:.:.:0,33,495	0/1:3,16:19:8:.:.:321,0,8	0/1:5,15:20:65:.:.:301,0,65	0/1:12,3:15:28:.:.:28,0,315	0/1:12,9:21:99:.:.:138,0,258	0/1:2,11:13:51:.:.:229,0,51	0/0:15,0:15:36:.:.:0,36,540	0/0:11,0:11:8:.:.:0,8,233	0/1:3,2:5:33:.:.:33,0,80	0/0:24,0:24:54:.:.:0,54,810	0/0:24,0:24:57:.:.:0,57,855	0/0:21,0:21:54:.:.:0,54,810	0/0:28,0:28:84:.:.:0,84,718	0/0:22,0:22:19:.:.:0,19,465	0/0:14,0:14:39:.:.:0,39,585	0/0:20,0:20:57:.:.:0,57,855	0/0:11,0:11:24:.:.:0,24,360	0/0:25,0:25:69:.:.:0,69,1035	0/0:20,0:20:42:.:.:0,42,630	0/0:21,0:21:51:.:.:0,51,765	0/0:25,0:25:63:.:.:0,63,945	0/0:23,0:23:63:.:.:0,63,945	0/0:26,0:26:54:.:.:0,54,810	0/0:18,0:18:45:.:.:0,45,675	0/0:18,0:18:54:.:.:0,54,456	0/0:21,0:21:60:.:.:0,60,900	0/0:17,0:17:39:.:.:0,39,585	0/0:22,0:22:63:.:.:0,63,945	0/0:21,0:21:60:.:.:0,60,900	0/0:9,0:9:27:.:.:0,27,222	0/0:13,0:13:0:.:.:0,0,165	0/0:26,0:26:60:.:.:0,60,645	0/0:12,0:12:30:.:.:0,30,450	0/1:3,14:17:84:.:.:287,0,84	0/1:5,7:12:99:.:.:123,0,109
superscaffold51	481125	.	A	G	29349.5	.	ANN=G|intergenic_region|MODIFIER|(sp)_putative_Protein_naked_cuticle_homolog-CLUMAR_CG016036|CLUMAR_CG015871-CLUMAR_CG016036|intergenic_region|CLUMAR_CG015871-CLUMAR_CG016036|||n.481125A>G||||||	GT:AD:DP:GQ:PGT:PID:PL	0/0:13,0:13:21:.:.:0,21,315	0/0:24,0:24:72:.:.:0,72,586	0/0:19,0:19:36:.:.:0,36,439	0/0:25,0:25:72:.:.:0,72,617	0/0:14,0:14:42:.:.:0,42,350	0/1:14,6:20:99:0|1:481125_A_G:179,0,651	1/1:1,21:22:15:1|1:481125_A_G:883,15,0	0/1:11,12:23:99:0|1:481125_A_G:460,0,426	0/0:17,0:17:51:.:.:0,51,424	0/0:18,0:18:54:.:.:0,54,463	0/0:27,0:27:81:.:.:0,81,668	0/0:30,0:30:47:.:.:0,47,676	0/0:16,0:16:45:.:.:0,45,675	0/0:24,0:24:49:.:.:0,49,576	0/0:17,0:17:51:.:.:0,51,418	0/0:14,0:14:42:.:.:0,42,346	0/0:21,0:21:60:.:.:0,60,900	0/0:18,0:18:54:.:.:0,54,445	0/0:26,0:26:72:.:.:0,72,643	0/0:14,0:14:42:.:.:0,42,360	0/0:18,0:18:54:.:.:0,54,442	0/0:10,0:10:27:.:.:0,27,405	0/0:27,0:27:59:.:.:0,59,655	0/0:26,0:26:69:.:.:0,69,1035	0/0:34,0:34:79:.:.:0,79,857	0/0:24,0:24:72:.:.:0,72,593	0/0:22,0:22:63:.:.:0,63,945	0/0:17,0:17:42:.:.:0,42,630	0/0:18,0:18:54:.:.:0,54,439	0/0:24,0:24:72:.:.:0,72,594	0/0:24,0:24:72:.:.:0,72,617	0/0:8,0:8:2:.:.:0,2,158	0/1:12,8:20:99:0|1:481125_A_G:300,0,550	1/1:0,17:17:51:1|1:481125_A_G:759,51,0	0/0:20,0:20:57:.:.:0,57,855	0/0:16,0:16:48:.:.:0,48,396	0/1:8,6:14:99:0|1:481125_A_G:225,0,367	0/1:11,9:20:99:0|1:481125_A_G:327,0,485	0/0:31,0:31:90:.:.:0,90,1350	0/0:26,0:26:55:.:.:0,55,621	0/1:7,6:13:99:0|1:481125_A_G:231,0,318	0/1:4,8:12:99:0|1:481125_A_G:324,0,168	0/0:20,0:20:60:.:.:0,60,495	0/0:24,0:24:60:.:.:0,60,900	0/1:13,4:17:99:0|1:481125_A_G:129,0,593	0/0:14,0:14:39:.:.:0,39,585	0/0:13,0:13:36:.:.:0,36,540	0/1:9,13:22:99:0|1:481125_A_G:509,0,394	0/0:20,0:20:60:.:.:0,60,515	0/0:26,0:26:72:.:.:0,72,664	0/0:17,0:17:51:.:.:0,51,420	0/1:12,5:17:99:0|1:481125_A_G:174,0,546	0/0:28,0:28:61:.:.:0,61,664	0/1:3,20:23:83:0|1:481125_A_G:831,0,83	0/1:11,5:16:99:0|1:481125_A_G:196,0,435	0/0:31,0:31:19:.:.:0,19,642	0/0:7,0:7:21:.:.:0,21,169	0/0:24,0:24:66:.:.:0,66,990	0/0:16,0:16:22:.:.:0,22,358	0/0:19,0:19:57:.:.:0,57,489	0/0:15,0:15:45:.:.:0,45,371	0/0:18,0:18:54:.:.:0,54,463	0/0:23,0:23:69:.:.:0,69,584	0/0:20,0:20:60:.:.:0,60,495	0/0:21,0:21:60:.:.:0,60,900	0/0:11,0:11:33:.:.:0,33,269	0/0:20,0:20:60:.:.:0,60,480	0/0:19,0:19:54:.:.:0,54,810	0/0:27,0:27:81:.:.:0,81,691	0/1:5,4:9:99:0|1:481125_A_G:174,0,185	0/1:9,7:16:99:0|1:481125_A_G:235,0,364	0/0:11,0:11:18:.:.:0,18,270	0/0:12,0:12:33:.:.:0,33,495	0/1:3,28:31:76:0|1:481125_A_G:1144,0,76	0/0:8,0:8:21:.:.:0,21,315	0/0:24,0:24:60:.:.:0,60,900	0/0:18,0:18:51:.:.:0,51,765	0/1:3,9:12:99:0|1:481125_A_G:350,0,99	0/1:13,9:22:99:0|1:481125_A_G:334,0,535	0/0:17,0:17:48:.:.:0,48,720	0/0:17,0:17:29:.:.:0,29,396	0/1:14,5:19:99:0|1:481125_A_G:162,0,675	0/1:5,10:15:99:0|1:481125_A_G:384,0,218	0/1:16,11:27:99:0|1:481125_A_G:414,0,706	0/0:25,0:25:72:.:.:0,72,635	0/0:26,0:26:60:.:.:0,60,900	0/1:9,11:20:99:0|1:481125_A_G:435,0,392	0/1:11,7:18:99:0|1:481125_A_G:261,0,508	0/0:9,0:9:24:.:.:0,24,360	0/1:16,7:23:99:0|1:481125_A_G:246,0,673	0/0:21,0:21:38:.:.:0,38,498	0/0:18,0:18:0:.:.:0,0,288	0/0:25,0:25:72:.:.:0,72,639	0/0:28,0:28:81:.:.:0,81,705	0/0:7,0:7:15:.:.:0,15,225	0/1:2,22:24:18:0|1:481125_A_G:897,0,18	0/1:12,9:21:99:0|1:481125_A_G:336,0,595	0/0:29,0:29:81:.:.:0,81,1215	0/0:22,0:22:63:.:.:0,63,945	0/1:2,20:22:30:0|1:481125_A_G:846,0,30	0/1:8,4:12:99:0|1:481125_A_G:144,0,347	0/0:31,0:31:90:.:.:0,90,1350	0/0:21,0:21:57:.:.:0,57,855	0/1:8,9:17:99:0|1:481125_A_G:354,0,326	0/0:19,0:19:57:.:.:0,57,470	0/0:30,0:30:90:.:.:0,90,730	0/0:18,0:18:45:.:.:0,45,675	0/0:33,0:33:99:.:.:0,99,816	0/0:10,0:10:30:.:.:0,30,257	0/0:29,0:29:84:.:.:0,84,1260	0/0:16,0:16:23:.:.:0,23,361	0/0:36,0:36:96:.:.:0,96,1440	0/0:18,0:18:54:.:.:0,54,445	0/0:23,0:23:63:.:.:0,63,945	0/1:8,17:25:99:0|1:481125_A_G:666,0,323	0/0:22,0:22:41:.:.:0,41,532	0/0:11,0:11:33:.:.:0,33,268	1/1:1,22:23:59:1|1:481125_A_G:980,59,0	1/1:0,11:11:33:1|1:481125_A_G:443,33,0	1/1:0,15:15:48:1|1:481125_A_G:692,48,0	1/1:0,9:9:27:1|1:481125_A_G:405,27,0	1/1:0,17:17:51:1|1:481125_A_G:765,51,0	1/1:0,14:14:42:1|1:481125_A_G:604,42,0	0/1:5,7:12:99:0|1:481125_A_G:279,0,168	1/1:0,19:19:57:1|1:481125_A_G:837,57,0	1/1:0,17:17:51:1|1:481125_A_G:765,51,0	1/1:0,10:10:30:1|1:481125_A_G:426,30,0	1/1:0,16:16:48:1|1:481125_A_G:702,48,0	0/1:3,12:15:84:0|1:481125_A_G:482,0,84	1/1:0,31:31:93:1|1:481125_A_G:1367,93,0	1/1:0,16:16:51:1|1:481125_A_G:738,51,0	1/1:0,25:25:75:1|1:481125_A_G:599,75,0	1/1:0,18:18:54:1|1:481125_A_G:804,54,0	1/1:0,12:12:36:1|1:481125_A_G:498,36,0	1/1:1,15:16:24:1|1:481125_A_G:651,24,0	1/1:0,27:27:81:1|1:481125_A_G:1172,81,0	1/1:0,14:14:42:1|1:481125_A_G:599,42,0	1/1:0,26:26:78:1|1:481125_A_G:1169,78,0	1/1:0,12:12:36:1|1:481125_A_G:540,36,0	0/0:13,0:13:13:.:.:0,13,281	0/0:17,0:17:51:.:.:0,51,420	0/1:4,4:8:99:0|1:481125_A_G:176,0,176	0/0:12,0:12:36:.:.:0,36,297	0/0:25,0:25:75:.:.:0,75,616	0/0:23,0:23:66:.:.:0,66,587	0/0:21,0:21:60:.:.:0,60,534	0/0:14,0:14:42:.:.:0,42,346	0/0:14,0:14:42:.:.:0,42,345	0/0:21,0:21:37:.:.:0,37,485	0/0:8,0:8:24:.:.:0,24,198	0/0:19,0:19:57:.:.:0,57,462	0/0:14,0:14:42:.:.:0,42,361	0/0:23,0:23:63:.:.:0,63,565	0/0:22,0:22:66:.:.:0,66,535	0/0:25,0:25:72:.:.:0,72,1080	0/0:21,0:21:60:.:.:0,60,900	0/0:25,0:25:72:.:.:0,72,642	0/0:11,0:11:30:.:.:0,30,450	0/0:18,0:18:51:.:.:0,51,765	0/0:23,0:23:60:.:.:0,60,900	0/0:26,0:26:72:.:.:0,72,643	0/0:25,0:25:75:.:.:0,75,614	0/0:9,0:9:27:.:.:0,27,223	0/0:14,0:14:42:.:.:0,42,346	0/0:26,0:26:72:.:.:0,72,642	0/0:10,0:10:30:.:.:0,30,246	1/1:0,18:18:57:1|1:481125_A_G:804,57,0	1/1:0,15:15:45:1|1:481125_A_G:652,45,0
superscaffold51	481130	.	A	C	29973.7	.	ANN=C|intergenic_region|MODIFIER|(sp)_putative_Protein_naked_cuticle_homolog-CLUMAR_CG016036|CLUMAR_CG015871-CLUMAR_CG016036|intergenic_region|CLUMAR_CG015871-CLUMAR_CG016036|||n.481130A>C||||||	GT:AD:DP:GQ:PGT:PID:PL	0/0:14,0:14:19:.:.:0,19,312	0/0:24,0:24:72:.:.:0,72,586	0/0:18,0:18:48:.:.:0,48,720	0/0:25,0:25:72:.:.:0,72,617	0/0:15,0:15:45:.:.:0,45,381	0/1:14,5:19:99:0|1:481125_A_G:168,0,654	1/1:1,22:23:18:1|1:481125_A_G:891,18,0	0/1:11,12:23:99:0|1:481125_A_G:460,0,426	0/0:17,0:17:51:.:.:0,51,424	0/0:19,0:19:57:.:.:0,57,489	0/0:27,0:27:38:.:.:0,38,610	0/0:29,0:29:61:.:.:0,61,667	0/0:16,0:16:45:.:.:0,45,675	0/0:24,0:24:72:.:.:0,72,587	0/0:17,0:17:51:.:.:0,51,418	0/0:14,0:14:42:.:.:0,42,346	0/0:21,0:21:60:.:.:0,60,900	0/0:18,0:18:54:.:.:0,54,445	0/0:26,0:26:72:.:.:0,72,643	0/0:14,0:14:42:.:.:0,42,360	0/0:18,0:18:29:.:.:0,29,421	0/0:9,0:9:24:.:.:0,24,360	0/0:26,0:26:78:.:.:0,78,643	0/0:25,0:25:69:.:.:0,69,1035	0/0:34,0:34:79:.:.:0,79,859	0/0:24,0:24:66:.:.:0,66,990	0/0:23,0:23:63:.:.:0,63,945	0/0:17,0:17:29:.:.:0,29,391	0/0:18,0:18:54:.:.:0,54,442	0/0:28,0:28:81:.:.:0,81,1215	0/0:27,0:27:75:.:.:0,75,1125	0/0:6,0:6:15:.:.:0,15,225	0/1:12,8:20:99:0|1:481125_A_G:300,0,550	1/1:0,17:17:51:1|1:481125_A_G:759,51,0	0/0:19,0:19:57:.:.:0,57,489	0/0:16,0:16:48:.:.:0,48,396	0/1:9,6:15:99:0|1:481125_A_G:225,0,367	0/1:11,9:20:99:0|1:481125_A_G:327,0,485	0/0:30,0:30:71:.:.:0,71,748	0/0:26,0:26:75:.:.:0,75,643	0/1:7,6:13:99:0|1:481125_A_G:231,0,318	0/1:4,8:12:99:0|1:481125_A_G:324,0,168	0/0:20,0:20:60:.:.:0,60,495	0/0:24,0:24:57:.:.:0,57,855	0/1:12,4:16:99:0|1:481125_A_G:132,0,587	0/0:15,0:15:42:.:.:0,42,630	0/0:13,0:13:36:.:.:0,36,540	0/1:9,13:22:99:0|1:481125_A_G:509,0,394	0/0:20,0:20:60:.:.:0,60,515	0/0:24,0:24:63:.:.:0,63,945	0/0:18,0:18:54:.:.:0,54,459	0/1:11,5:16:99:0|1:481125_A_G:177,0,525	0/0:27,0:27:81:.:.:0,81,683	0/1:3,20:23:83:0|1:481125_A_G:831,0,83	0/1:16,6:22:99:0|1:481125_A_G:162,0,618	0/0:31,0:31:19:.:.:0,19,646	0/0:7,0:7:21:.:.:0,21,169	0/0:25,0:25:72:.:.:0,72,1080	0/0:16,0:16:23:.:.:0,23,352	0/0:19,0:19:57:.:.:0,57,489	0/0:16,0:16:48:.:.:0,48,395	0/0:18,0:18:51:.:.:0,51,765	0/0:23,0:23:69:.:.:0,69,584	0/0:20,0:20:60:.:.:0,60,495	0/0:20,0:20:57:.:.:0,57,855	0/0:11,0:11:33:.:.:0,33,269	0/0:20,0:20:60:.:.:0,60,480	0/0:19,0:19:54:.:.:0,54,810	0/0:29,0:29:64:.:.:0,64,696	0/1:5,5:10:99:0|1:481125_A_G:174,0,185	0/1:10,6:16:99:0|1:481125_A_G:232,0,401	0/0:11,0:11:18:.:.:0,18,270	0/0:12,0:12:30:.:.:0,30,450	0/1:4,27:31:76:0|1:481125_A_G:1144,0,76	0/0:7,0:7:21:.:.:0,21,170	0/0:24,0:24:57:.:.:0,57,855	0/0:21,0:21:60:.:.:0,60,900	0/1:3,10:13:96:0|1:481125_A_G:372,0,96	0/1:13,9:22:99:0|1:481125_A_G:334,0,535	0/0:17,0:17:48:.:.:0,48,720	0/0:17,0:17:29:.:.:0,29,390	0/1:15,5:20:99:0|1:481125_A_G:162,0,675	0/1:5,9:14:99:0|1:481125_A_G:384,0,218	0/1:16,11:27:99:0|1:481125_A_G:414,0,706	0/0:25,0:25:72:.:.:0,72,635	0/0:23,0:23:57:.:.:0,57,855	0/1:10,11:21:99:0|1:481125_A_G:432,0,411	0/1:11,7:18:99:0|1:481125_A_G:261,0,508	0/0:10,0:10:27:.:.:0,27,405	0/1:14,8:22:99:0|1:481125_A_G:273,0,629	0/0:21,0:21:38:.:.:0,38,498	0/0:18,0:18:0:.:.:0,0,288	0/0:25,0:25:72:.:.:0,72,639	0/0:26,0:26:75:.:.:0,75,1125	0/0:4,0:4:12:.:.:0,12,99	0/1:2,21:23:18:0|1:481125_A_G:897,0,18	0/1:14,9:23:99:0|1:481125_A_G:336,0,595	0/0:28,0:28:78:.:.:0,78,1170	0/0:24,0:24:47:.:.:0,47,573	0/1:2,21:23:33:0|1:481125_A_G:828,0,33	0/1:7,5:12:99:0|1:481125_A_G:168,0,323	0/0:31,0:31:84:.:.:0,84,1260	0/0:20,0:20:42:.:.:0,42,630	0/1:7,9:16:99:0|1:481125_A_G:357,0,309	0/0:19,0:19:35:.:.:0,35,438	0/0:31,0:31:70:.:.:0,70,744	0/0:16,0:16:42:.:.:0,42,630	0/0:33,0:33:76:.:.:0,76,810	0/0:11,0:11:33:.:.:0,33,269	0/0:29,0:29:62:.:.:0,62,696	0/0:17,0:17:26:.:.:0,26,387	0/0:34,0:34:99:.:.:0,99,871	0/0:18,0:18:48:.:.:0,48,720	0/0:23,0:23:46:.:.:0,46,540	0/1:8,16:24:99:0|1:481125_A_G:648,0,326	0/0:22,0:22:40:.:.:0,40,529	0/0:11,0:11:33:.:.:0,33,268	1/1:0,22:22:66:1|1:481125_A_G:990,66,0	1/1:0,9:9:30:1|1:481125_A_G:429,30,0	1/1:0,16:16:48:1|1:481125_A_G:692,48,0	1/1:0,9:9:27:1|1:481125_A_G:405,27,0	1/1:0,18:18:54:1|1:481125_A_G:791,54,0	1/1:0,16:16:51:1|1:481125_A_G:678,51,0	0/1:4,7:11:99:0|1:481125_A_G:279,0,168	1/1:0,21:21:63:1|1:481125_A_G:886,63,0	1/1:0,17:17:51:1|1:481125_A_G:765,51,0	1/1:0,9:9:27:1|1:481125_A_G:405,27,0	1/1:0,17:17:51:1|1:481125_A_G:727,51,0	0/1:3,12:15:84:0|1:481125_A_G:482,0,84	1/1:0,30:30:93:1|1:481125_A_G:1367,93,0	1/1:0,17:17:51:1|1:481125_A_G:738,51,0	1/1:0,23:23:72:1|1:481125_A_G:1053,72,0	1/1:0,18:18:54:1|1:481125_A_G:804,54,0	1/1:0,11:11:33:1|1:481125_A_G:484,33,0	1/1:0,16:16:27:1|1:481125_A_G:659,27,0	1/1:0,26:26:78:1|1:481125_A_G:1158,78,0	1/1:0,13:13:42:1|1:481125_A_G:599,42,0	1/1:0,27:27:81:1|1:481125_A_G:1194,81,0	1/1:0,12:12:36:1|1:481125_A_G:540,36,0	0/0:13,0:13:33:.:.:0,33,495	0/0:18,0:18:54:.:.:0,54,445	0/1:4,5:9:99:0|1:481125_A_G:176,0,176	0/0:12,0:12:36:.:.:0,36,297	0/0:25,0:25:69:.:.:0,69,1035	0/0:23,0:23:66:.:.:0,66,587	0/0:21,0:21:60:.:.:0,60,534	0/0:18,0:18:48:.:.:0,48,720	0/0:14,0:14:42:.:.:0,42,345	0/0:24,0:24:25:.:.:0,25,517	0/0:8,0:8:24:.:.:0,24,198	0/0:19,0:19:54:.:.:0,54,810	0/0:15,0:15:39:.:.:0,39,585	0/0:23,0:23:63:.:.:0,63,945	0/0:22,0:22:66:.:.:0,66,535	0/0:25,0:25:69:.:.:0,69,1035	0/0:22,0:22:44:.:.:0,44,524	0/0:25,0:25:72:.:.:0,72,642	0/0:13,0:13:36:.:.:0,36,540	0/0:18,0:18:45:.:.:0,45,675	0/0:21,0:21:57:.:.:0,57,855	0/0:23,0:23:66:.:.:0,66,568	0/0:27,0:27:81:.:.:0,81,690	0/0:11,0:11:33:.:.:0,33,272	0/0:14,0:14:42:.:.:0,42,346	0/0:27,0:27:81:.:.:0,81,687	0/0:10,0:10:30:.:.:0,30,246	1/1:0,19:19:57:1|1:481125_A_G:815,57,0	1/1:0,15:15:45:1|1:481125_A_G:656,45,0
superscaffold51	481692	.	G	A	11814.5	.	ANN=A|intergenic_region|MODIFIER|(sp)_putative_Protein_naked_cuticle_homolog-CLUMAR_CG016036|CLUMAR_CG015871-CLUMAR_CG016036|intergenic_region|CLUMAR_CG015871-CLUMAR_CG016036|||n.481692G>A||||||	GT:AD:DP:GQ:PGT:PID:PL	0/0:22,0:22:63:.:.:0,63,945	0/0:28,0:28:84:.:.:0,84,690	0/0:32,0:32:90:.:.:0,90,1350	0/0:26,0:26:4:.:.:0,4,484	0/0:21,0:21:57:.:.:0,57,855	0/1:11,4:15:58:.:.:58,0,224	0/1:7,11:18:99:.:.:226,0,119	0/1:15,14:29:99:0|1:481683_C_A:293,0,274	0/0:18,0:18:45:.:.:0,45,675	0/0:33,0:33:93:.:.:0,93,1395	0/0:39,0:39:99:.:.:0,99,1038	0/0:28,0:28:81:.:.:0,81,1215	0/0:26,0:26:69:.:.:0,69,1035	0/0:21,0:21:60:.:.:0,60,519	0/0:18,0:18:51:.:.:0,51,765	0/0:22,0:22:63:.:.:0,63,945	0/0:39,0:39:99:.:.:0,101,990	0/0:19,0:19:54:.:.:0,54,810	0/0:37,0:37:99:.:.:0,108,1620	0/0:29,0:29:81:.:.:0,81,1215	0/0:26,0:26:72:.:.:0,72,1080	0/0:10,0:10:27:.:.:0,27,405	0/0:26,0:26:72:.:.:0,72,640	0/0:17,0:17:51:.:.:0,51,420	0/0:37,0:37:99:.:.:0,100,915	0/0:31,0:31:66:.:.:0,66,709	0/0:39,0:39:99:.:.:0,101,1010	0/0:14,0:14:42:.:.:0,42,346	0/0:21,0:21:63:.:.:0,63,516	0/0:21,0:21:60:.:.:0,60,900	0/0:29,0:29:72:.:.:0,72,829	0/0:12,0:12:36:.:.:0,36,297	0/0:26,0:26:78:.:.:0,78,640	0/0:22,0:22:60:.:.:0,60,900	0/0:28,0:28:32:.:.:0,32,591	0/0:20,0:20:60:.:.:0,60,488	0/1:19,14:33:99:.:.:280,0,371	0/1:8,14:22:99:.:.:294,0,132	0/0:19,0:19:54:.:.:0,54,810	0/0:24,0:24:72:.:.:0,72,589	0/0:33,0:33:90:.:.:0,90,1350	0/1:10,7:17:99:.:.:129,0,196	0/0:19,0:19:51:.:.:0,51,765	0/0:31,0:31:90:.:.:0,90,1350	0/1:15,19:34:99:.:.:383,0,269	0/0:27,0:27:75:.:.:0,75,1125	0/0:15,0:15:45:.:.:0,45,371	0/0:18,0:18:51:.:.:0,51,765	0/0:19,0:19:57:.:.:0,57,470	0/0:31,0:31:87:.:.:0,87,1305	0/0:15,0:15:42:.:.:0,42,630	0/1:11,11:22:99:.:.:217,0,206	0/0:28,0:28:78:.:.:0,78,1170	0/0:21,0:21:60:.:.:0,60,519	0/0:15,0:15:42:.:.:0,42,630	0/0:20,0:20:60:.:.:0,60,492	0/0:30,0:30:84:.:.:0,84,1260	0/0:26,0:26:75:.:.:0,75,1125	0/0:17,0:17:51:.:.:0,51,414	0/0:21,0:21:60:.:.:0,60,900	0/0:24,0:24:60:.:.:0,60,900	0/0:29,0:29:84:.:.:0,84,716	0/0:27,0:27:75:.:.:0,75,1125	0/0:32,0:32:90:.:.:0,90,1350	0/0:22,0:22:63:.:.:0,63,544	0/0:24,0:24:72:.:.:0,72,590	0/0:16,0:16:48:.:.:0,48,385	0/0:20,0:20:60:.:.:0,60,490	0/0:40,0:40:99:.:.:0,101,1002	0/0:18,0:18:54:.:.:0,54,467	0/0:27,0:27:75:.:.:0,75,1125	0/0:26,0:26:75:.:.:0,75,1125	0/0:31,0:31:93:.:.:0,93,760	1/1:1,29:30:65:.:.:711,65,0	0/0:11,0:11:33:.:.:0,33,271	0/0:14,0:14:42:.:.:0,42,346	0/0:18,0:18:54:.:.:0,54,445	0/0:24,0:24:72:.:.:0,72,589	0/0:30,0:30:68:.:.:0,68,692	0/0:23,0:23:43:.:.:0,43,518	0/0:13,0:13:36:.:.:0,36,540	0/1:4,20:24:16:.:.:452,0,16	0/0:15,0:15:45:.:.:0,45,368	0/1:14,14:28:99:.:.:256,0,258	0/0:35,0:35:99:.:.:0,99,1485	0/0:16,0:16:45:.:.:0,45,675	0/1:12,11:23:99:.:.:214,0,227	0/1:10,6:16:99:.:.:105,0,199	0/0:28,0:28:84:.:.:0,84,688	0/1:18,10:28:99:.:.:170,0,361	0/0:31,0:31:90:.:.:0,90,1350	0/0:25,0:25:72:.:.:0,72,618	0/0:31,0:31:72:.:.:0,72,1080	0/0:25,0:25:72:.:.:0,72,1080	0/0:25,0:25:72:.:.:0,72,1080	0/0:22,0:22:63:.:.:0,63,540	0/1:9,19:28:99:.:.:408,0,135	0/0:32,0:32:73:.:.:0,73,744	0/0:29,0:29:81:.:.:0,81,717	1/1:3,23:26:4:1|1:481692_G_A:545,4,0	0/1:3,6:9:47:.:.:127,0,47	0/0:18,0:18:51:.:.:0,51,765	0/0:24,0:24:69:.:.:0,69,1035	0/0:32,0:32:72:.:.:0,72,740	0/0:17,0:17:48:.:.:0,48,720	0/0:26,0:26:72:.:.:0,72,1080	0/0:25,0:25:72:.:.:0,72,1080	0/0:33,0:33:47:.:.:0,47,715	0/0:17,0:17:51:.:.:0,51,420	0/0:19,0:19:54:.:.:0,54,810	0/0:41,0:41:99:.:.:0,100,998	0/0:39,0:39:90:.:.:0,90,1350	0/0:24,0:24:72:.:.:0,72,593	0/0:36,0:36:99:.:.:0,105,964	0/1:4,12:16:36:.:.:261,0,36	0/0:18,0:18:51:.:.:0,51,765	0/0:11,0:11:33:.:.:0,33,264	0/1:15,10:25:99:.:.:176,0,295	1/1:0,20:20:60:.:.:502,60,0	0/1:9,5:14:86:.:.:86,0,181	0/1:7,11:18:99:.:.:225,0,119	1/1:0,28:28:84:.:.:701,84,0	0/1:15,6:21:88:.:.:88,0,308	0/1:9,12:21:99:.:.:245,0,158	0/1:8,9:17:99:.:.:178,0,146	1/1:0,22:22:66:.:.:563,66,0	0/1:10,14:24:99:.:.:288,0,174	0/1:17,10:27:99:.:.:177,0,322	0/0:15,0:15:0:.:.:0,0,223	0/0:26,0:26:75:.:.:0,75,640	1/1:0,24:24:72:.:.:607,72,0	0/1:12,14:26:99:.:.:276,0,219	0/1:13,8:21:99:.:.:139,0,256	0/1:17,5:22:63:.:.:63,0,336	1/1:1,15:16:23:.:.:363,23,0	1/1:0,22:22:66:.:.:556,66,0	0/1:7,8:15:99:.:.:154,0,126	0/1:8,17:25:99:.:.:348,0,122	1/1:1,16:17:26:.:.:383,26,0	0/0:19,0:19:51:.:.:0,51,765	0/0:19,0:19:51:.:.:0,51,765	0/1:9,8:17:99:.:.:146,0,156	0/0:23,0:23:44:.:.:0,44,515	0/0:31,0:31:87:.:.:0,87,1305	0/0:16,0:16:48:.:.:0,48,393	0/0:24,0:24:72:.:.:0,72,591	0/0:19,0:19:57:.:.:0,57,470	0/0:30,0:30:90:.:.:0,90,742	0/0:28,0:28:75:.:.:0,75,1125	0/0:15,0:15:42:.:.:0,42,630	0/0:20,0:20:60:.:.:0,60,489	0/0:20,0:20:60:.:.:0,60,495	0/0:19,0:19:57:.:.:0,57,464	0/0:30,0:30:72:.:.:0,72,1080	0/0:36,0:36:99:.:.:0,99,1485	0/0:23,0:23:63:.:.:0,63,945	0/0:21,0:21:60:.:.:0,60,518	0/0:24,0:24:72:.:.:0,72,593	0/0:24,0:24:63:.:.:0,63,945	0/0:25,0:25:69:.:.:0,69,1035	0/0:21,0:21:57:.:.:0,57,855	0/0:25,0:25:75:.:.:0,75,618	0/0:20,0:20:60:.:.:0,60,518	0/0:26,0:26:52:.:.:0,52,592	0/0:35,0:35:99:.:.:0,99,1485	0/0:18,0:18:54:.:.:0,54,441	1/1:1,18:19:32:.:.:437,32,0	1/1:1,22:23:44:.:.:523,44,0
superscaffold51	482058	.	C	A	10506.8	.	ANN=A|intergenic_region|MODIFIER|(sp)_putative_Protein_naked_cuticle_homolog-CLUMAR_CG016036|CLUMAR_CG015871-CLUMAR_CG016036|intergenic_region|CLUMAR_CG015871-CLUMAR_CG016036|||n.482058C>A||||||	GT:AD:DP:GQ:PGT:PID:PL	0/0:14,0:14:39:.:.:0,39,585	0/0:23,0:23:20:.:.:0,20,469	0/0:22,0:22:60:.:.:0,60,900	0/0:29,0:29:75:.:.:0,75,1125	0/0:18,0:18:54:.:.:0,54,445	0/1:13,6:19:93:.:.:93,0,265	0/1:12,5:17:78:.:.:78,0,251	0/1:9,11:20:99:.:.:230,0,168	0/0:22,0:22:60:.:.:0,60,900	0/0:27,0:27:75:.:.:0,75,1125	0/0:36,0:36:99:.:.:0,99,1485	0/0:26,0:26:72:.:.:0,72,643	0/0:25,0:25:60:.:.:0,60,900	0/0:24,0:24:69:.:.:0,69,1035	0/0:14,0:14:39:.:.:0,39,585	0/0:32,0:32:90:.:.:0,90,1350	0/0:39,0:39:99:.:.:0,99,1000	0/0:22,0:22:60:.:.:0,60,900	0/0:37,0:37:99:.:.:0,104,1048	0/0:28,0:28:84:.:.:0,84,704	0/0:22,0:22:60:.:.:0,60,568	0/0:20,0:20:57:.:.:0,57,855	0/0:38,0:38:91:.:.:0,91,939	0/0:26,0:26:72:.:.:0,72,1080	0/0:38,0:38:99:.:.:0,102,1530	0/0:34,0:34:76:.:.:0,76,802	0/0:40,0:40:99:.:.:0,105,1097	0/0:31,0:31:84:.:.:0,84,1260	0/0:14,0:14:42:.:.:0,42,340	0/0:24,0:24:63:.:.:0,63,945	0/0:22,0:22:63:.:.:0,63,555	0/0:15,0:15:45:.:.:0,45,367	0/0:23,0:23:69:.:.:0,69,566	0/0:19,0:19:57:.:.:0,57,467	0/0:24,0:24:66:.:.:0,66,990	0/0:24,0:24:69:.:.:0,69,1035	0/1:4,13:17:99:.:.:292,0,122	0/1:7,6:13:99:.:.:118,0,250	0/0:25,0:25:52:.:.:0,52,571	0/0:21,0:21:54:.:.:0,54,810	0/0:24,0:24:50:.:.:0,50,548	0/1:14,6:20:95:.:.:95,0,289	0/0:26,0:26:60:.:.:0,60,900	0/0:28,0:28:45:.:.:0,45,675	0/1:13,13:26:99:.:.:261,0,201	0/0:23,0:23:43:.:.:0,43,526	0/0:14,0:14:42:.:.:0,42,367	0/0:23,0:23:60:.:.:0,60,900	0/0:17,0:17:48:.:.:0,48,720	0/0:31,0:31:81:.:.:0,81,1215	0/0:20,0:20:51:.:.:0,51,765	0/1:12,14:26:99:.:.:278,0,368	0/0:16,0:16:48:.:.:0,48,396	0/0:31,0:31:84:.:.:0,84,1260	0/0:19,0:19:54:.:.:0,54,810	0/0:17,0:17:28:.:.:0,28,375	0/0:19,0:19:54:.:.:0,54,810	0/0:22,0:22:60:.:.:0,60,900	0/0:14,0:14:42:.:.:0,42,342	0/0:15,0:15:22:.:.:0,22,317	0/0:17,0:17:48:.:.:0,48,720	0/0:21,0:21:63:.:.:0,63,540	0/0:19,0:19:45:.:.:0,45,675	0/0:22,0:22:60:.:.:0,60,900	0/0:26,0:26:72:.:.:0,72,1080	0/0:25,0:25:69:.:.:0,69,1035	0/0:24,0:24:72:.:.:0,72,578	0/0:21,0:21:60:.:.:0,60,900	0/0:41,0:41:99:.:.:0,104,1043	0/0:13,0:13:39:.:.:0,39,330	0/0:24,0:24:60:.:.:0,60,900	0/0:28,0:28:75:.:.:0,75,1125	0/0:21,0:21:57:.:.:0,57,855	0/1:3,19:22:8:.:.:428,0,8	0/0:21,0:21:60:.:.:0,60,900	0/0:19,0:19:57:.:.:0,57,479	0/0:14,0:14:39:.:.:0,39,585	0/0:19,0:19:57:.:.:0,57,474	0/0:25,0:25:72:.:.:0,72,639	0/0:23,0:23:42:.:.:0,42,526	0/0:25,0:25:72:.:.:0,72,626	0/1:11,16:27:99:.:.:347,0,377	0/0:23,0:23:60:.:.:0,60,900	0/1:9,5:14:87:.:.:87,0,188	0/0:31,0:31:90:.:.:0,90,1350	0/0:21,0:21:60:.:.:0,60,519	0/1:15,14:29:99:.:.:272,0,289	0/1:12,6:18:97:.:.:97,0,247	0/0:17,0:17:51:.:.:0,51,412	0/1:9,3:12:43:.:.:43,0,326	0/0:21,0:21:60:.:.:0,60,540	0/0:22,0:22:60:.:.:0,60,553	0/0:33,0:33:76:.:.:0,76,781	0/0:27,0:27:72:.:.:0,72,1080	0/0:18,0:18:31:.:.:0,31,398	0/0:24,0:24:72:.:.:0,72,593	0/1:15,9:24:99:.:.:169,0,284	0/0:32,0:32:90:.:.:0,90,1350	0/0:31,0:31:84:.:.:0,84,1260	1/1:2,22:24:23:.:.:531,23,0	0/1:5,3:8:54:.:.:54,0,154	0/0:15,0:15:42:.:.:0,42,630	0/0:28,0:28:61:.:.:0,61,642	0/0:24,0:24:27:.:.:0,27,510	0/0:14,0:14:39:.:.:0,39,585	0/0:26,0:26:56:.:.:0,56,608	0/0:25,0:25:52:.:.:0,52,579	0/0:27,3:30:13:.:.:0,13,890	0/0:18,0:18:51:.:.:0,51,765	0/0:21,0:21:60:.:.:0,60,567	0/0:29,0:29:84:.:.:0,84,714	0/0:29,0:29:87:.:.:0,87,714	0/0:13,0:13:39:.:.:0,39,324	0/0:21,0:21:60:.:.:0,60,900	0/1:5,17:22:61:.:.:369,0,61	0/0:17,0:17:29:.:.:0,29,389	0/0:12,0:12:30:.:.:0,30,450	0/1:7,6:13:99:.:.:115,0,140	1/1:0,19:19:57:.:.:484,57,0	0/1:9,9:18:99:.:.:178,0,153	0/1:13,19:32:99:0|1:482058_C_A:387,0,271	1/1:0,16:16:48:.:.:412,48,0	0/1:6,7:13:99:.:.:141,0,109	0/1:5,11:16:76:.:.:233,0,76	0/1:22,9:31:99:.:.:145,0,451	1/1:0,28:28:84:.:.:706,84,0	0/1:12,12:24:99:.:.:219,0,225	0/1:5,5:10:84:.:.:98,0,84	0/0:16,0:16:48:.:.:0,48,395	0/0:18,0:18:2:.:.:0,2,347	1/1:0,25:25:75:.:.:635,75,0	0/1:15,16:31:99:.:.:316,0,277	0/1:7,8:15:99:.:.:158,0,128	0/0:14,0:14:16:.:.:0,16,304	1/1:1,21:22:40:.:.:515,40,0	1/1:0,23:23:69:.:.:586,69,0	0/1:13,9:22:99:.:.:141,0,258	0/1:13,10:23:99:.:.:182,0,243	1/1:1,21:22:41:.:.:512,41,0	0/0:17,0:17:48:.:.:0,48,720	0/0:19,0:19:57:.:.:0,57,477	0/1:9,11:20:99:.:.:218,0,308	0/0:24,0:24:49:.:.:0,49,543	0/0:25,0:25:72:.:.:0,72,616	0/0:27,0:27:55:.:.:0,55,617	0/0:23,0:23:47:.:.:0,47,523	0/0:21,0:21:60:.:.:0,60,900	0/0:21,0:21:60:.:.:0,60,534	0/0:25,0:25:72:.:.:0,72,1080	0/0:8,0:8:21:.:.:0,21,315	0/0:34,0:34:99:.:.:0,99,867	0/0:28,0:28:81:.:.:0,81,688	0/0:29,0:29:87:.:.:0,87,717	0/0:22,0:22:43:.:.:0,43,497	0/0:33,0:33:96:.:.:0,96,1440	0/0:29,0:29:84:.:.:0,84,750	0/0:25,0:25:72:.:.:0,72,648	0/0:11,0:11:33:.:.:0,33,272	0/0:23,0:23:63:.:.:0,63,580	0/0:36,0:36:99:.:.:0,100,989	0/0:19,0:19:54:.:.:0,54,810	0/0:18,0:18:51:.:.:0,51,765	0/0:18,0:18:54:.:.:0,54,438	0/0:26,0:26:72:.:.:0,72,1080	0/0:22,0:22:66:.:.:0,66,539	0/0:25,0:25:72:.:.:0,72,1080	0/1:2,19:21:16:1|0:482057_T_A:421,0,16	1/1:1,16:17:26:.:.:384,26,0
superscaffold51	482509	.	C	A	6614.08	.	ANN=A|intergenic_region|MODIFIER|(sp)_putative_Protein_naked_cuticle_homolog-CLUMAR_CG016036|CLUMAR_CG015871-CLUMAR_CG016036|intergenic_region|CLUMAR_CG015871-CLUMAR_CG016036|||n.482509C>A||||||	GT:AD:DP:GQ:PGT:PID:PL	0/0:8,0:8:3:.:.:0,3,151	0/0:16,0:16:24:.:.:0,24,343	0/0:14,0:14:30:.:.:0,30,450	0/0:12,0:12:13:.:.:0,13,238	0/0:17,0:17:51:.:.:0,51,420	0/1:6,7:13:99:.:.:138,0,109	0/1:8,9:17:99:.:.:180,0,150	0/1:15,12:27:99:.:.:235,0,296	0/0:20,0:20:8:.:.:0,8,401	0/0:32,0:32:87:.:.:0,87,1305	0/0:32,0:32:50:.:.:0,50,696	0/0:20,0:20:57:.:.:0,57,855	0/0:14,0:14:36:.:.:0,36,540	0/0:13,0:13:36:.:.:0,36,540	0/0:24,0:24:46:.:.:0,46,544	0/0:15,0:15:23:.:.:0,23,330	0/0:20,0:20:15:.:.:0,15,405	0/0:16,0:16:13:.:.:0,13,333	0/0:14,0:14:42:.:.:0,42,348	0/0:20,0:20:34:.:.:0,34,455	0/0:17,0:17:0:.:.:0,0,256	0/0:17,0:17:28:.:.:0,28,380	0/0:22,0:22:0:.:.:0,0,378	0/0:20,0:20:0:.:.:0,0,270	0/0:23,0:23:34:.:.:0,34,515	0/0:17,0:17:0:.:.:0,0,284	0/0:20,0:20:60:.:.:0,60,502	0/0:21,0:21:41:.:.:0,41,481	0/0:18,0:18:54:.:.:0,54,446	0/0:24,0:24:69:.:.:0,69,1035	0/0:11,0:11:33:.:.:0,33,277	0/0:10,0:10:30:.:.:0,30,257	0/0:23,0:23:63:.:.:0,63,945	0/0:26,0:26:43:.:.:0,43,579	0/0:24,0:24:50:.:.:0,50,545	0/0:23,0:23:43:.:.:0,43,518	0/1:6,9:15:99:.:.:190,0,105	0/1:7,8:15:99:.:.:164,0,127	0/0:26,0:26:55:.:.:0,55,595	0/0:22,0:22:60:.:.:0,60,900	0/0:17,0:17:6:.:.:0,6,320	0/1:15,10:25:99:.:.:188,0,303	0/0:20,0:20:13:.:.:0,13,399	0/0:17,0:17:42:.:.:0,42,630	0/1:7,8:15:99:.:.:168,0,130	0/0:20,0:20:60:.:.:0,60,495	0/0:16,0:16:45:.:.:0,45,675	0/0:18,0:18:54:.:.:0,54,449	0/0:18,0:18:48:.:.:0,48,720	0/0:22,0:22:44:.:.:0,44,487	0/0:17,0:17:28:.:.:0,28,379	0/1:18,3:21:17:.:.:17,0,391	0/0:23,0:23:69:.:.:0,69,563	0/0:19,0:19:57:.:.:0,57,474	0/0:18,0:18:19:.:.:0,19,388	0/0:17,0:17:51:.:.:0,51,417	0/0:20,0:20:54:.:.:0,54,810	0/0:16,0:16:25:.:.:0,25,341	0/0:9,0:9:0:.:.:0,0,163	0/0:19,0:19:57:.:.:0,57,470	0/0:13,0:13:16:.:.:0,16,271	0/0:24,0:24:72:.:.:0,72,600	0/0:27,0:27:72:.:.:0,72,1080	0/0:13,0:13:33:.:.:0,33,495	0/0:21,0:21:51:.:.:0,51,765	0/0:12,0:12:36:.:.:0,36,290	0/0:7,0:7:0:.:.:0,0,74	0/0:12,0:12:1:.:.:0,1,233	0/0:26,0:26:75:.:.:0,75,1125	0/0:20,0:20:60:.:.:0,60,490	0/0:27,0:27:57:.:.:0,57,630	0/0:13,0:13:17:.:.:0,17,268	0/0:28,0:28:81:.:.:0,81,1215	0/1:3,15:18:21:.:.:330,0,21	0/0:7,0:7:21:.:.:0,21,172	0/0:17,0:17:42:.:.:0,42,630	0/0:22,0:22:43:.:.:0,43,493	0/0:16,0:16:48:.:.:0,48,396	0/0:19,0:19:35:.:.:0,35,426	0/0:5,0:5:15:.:.:0,15,124	0/0:23,0:23:69:.:.:0,69,571	0/0:26,0:26:33:.:.:0,33,540	0/0:17,0:17:25:.:.:0,25,364	0/1:11,7:18:99:.:.:110,0,223	0/0:21,0:21:57:.:.:0,57,855	0/0:26,0:26:75:.:.:0,75,1125	0/1:7,13:20:99:.:.:284,0,118	0/0:23,0:23:11:.:.:0,11,472	0/0:12,0:12:9:.:.:0,9,249	0/1:6,2:8:28:.:.:28,0,128	0/0:27,0:27:57:.:.:0,57,623	0/0:10,0:10:4:.:.:0,4,202	0/0:22,0:22:0:.:.:0,0,327	0/0:16,0:16:5:.:.:0,5,303	0/0:8,0:8:24:.:.:0,24,198	0/0:23,0:23:46:.:.:0,46,524	0/1:3,7:10:44:.:.:154,0,44	0/0:23,0:23:69:.:.:0,69,582	0/0:22,0:22:43:.:.:0,43,494	1/1:0,12:12:36:.:.:316,36,0	0/1:7,3:10:50:.:.:50,0,139	0/0:16,0:16:45:.:.:0,45,675	0/0:21,0:21:60:.:.:0,60,517	0/0:20,0:20:57:.:.:0,57,855	0/0:18,0:18:48:.:.:0,48,720	0/0:28,0:28:69:.:.:0,69,1035	0/0:21,0:21:60:.:.:0,60,900	0/0:21,0:21:60:.:.:0,60,900	0/0:12,0:12:36:.:.:0,36,295	0/0:14,0:14:42:.:.:0,42,349	0/0:33,0:33:76:.:.:0,76,781	0/0:27,0:27:81:.:.:0,81,673	0/0:29,0:29:37:.:.:0,37,635	0/0:27,0:27:60:.:.:0,60,621	0/1:5,8:13:85:.:.:174,0,85	0/0:20,0:20:54:.:.:0,54,810	0/0:12,0:12:36:.:.:0,36,289	0/1:7,2:9:41:0|1:482489_T_G:41,0,151	1/1:0,9:9:27:.:.:228,27,0	0/1:2,7:9:24:.:.:153,0,24	0/1:6,8:14:99:.:.:163,0,109	1/1:0,13:13:39:.:.:341,39,0	0/1:4,8:12:63:.:.:167,0,63	0/1:3,9:12:38:.:.:194,0,38	0/1:3,6:9:47:.:.:129,0,47	1/1:0,11:11:33:.:.:281,33,0	0/1:13,3:16:28:.:.:28,0,271	0/1:7,4:11:70:.:.:70,0,139	0/0:16,0:16:23:.:.:0,23,352	0/1:7,2:9:24:.:.:24,0,151	1/1:0,20:20:60:.:.:513,60,0	0/1:4,9:13:60:.:.:191,0,60	0/1:3,6:9:47:.:.:127,0,47	0/0:14,0:14:0:.:.:0,0,247	1/1:0,17:17:51:.:.:436,51,0	1/1:0,13:13:39:.:.:334,39,0	0/1:2,5:7:15:.:.:108,0,15	0/1:7,2:9:24:.:.:24,0,145	1/1:0,8:8:24:.:.:198,24,0	0/0:18,0:18:54:.:.:0,54,442	0/0:12,0:12:33:.:.:0,33,495	0/1:9,3:12:39:.:.:39,0,189	0/0:17,0:17:27:.:.:0,27,372	0/0:18,0:18:54:.:.:0,54,440	0/0:17,0:17:45:.:.:0,45,675	0/0:10,0:10:30:.:.:0,30,247	0/0:19,0:19:54:.:.:0,54,810	0/0:22,0:22:60:.:.:0,60,900	0/0:16,0:16:48:.:.:0,48,395	0/0:15,0:15:45:.:.:0,45,367	0/0:19,0:19:57:.:.:0,57,467	0/0:17,0:17:48:.:.:0,48,720	0/0:23,0:23:66:.:.:0,66,990	0/0:13,0:13:39:.:.:0,39,318	0/0:19,0:19:57:.:.:0,57,466	0/0:21,0:21:28:.:.:0,28,458	0/0:33,0:33:99:.:.:0,99,840	0/0:14,0:14:42:.:.:0,42,342	0/0:21,0:21:57:.:.:0,57,855	0/0:21,0:21:60:.:.:0,60,900	0/0:19,0:19:54:.:.:0,54,810	0/0:14,0:14:18:.:.:0,18,299	0/0:17,0:17:51:.:.:0,51,411	0/0:22,0:22:18:.:.:0,18,450	0/0:22,0:22:41:.:.:0,41,495	0/0:19,0:19:57:.:.:0,57,459	1/1:0,13:13:39:.:.:332,39,0	1/1:0,11:11:33:.:.:280,33,0
superscaffold51	483821	.	G	T	5991.6	.	ANN=T|missense_variant|MODERATE|CLUMAR_CG016036|CLUMAR_CG016036|transcript|CLUMAR_CG016036-RA|protein_coding|3/3|c.244C>A|p.Gln82Lys|244/276|244/276|82/91||	GT:AD:DP:GQ:PGT:PID:PL	0/0:20,0:20:37:.:.:0,37,428	0/0:24,0:24:72:.:.:0,72,587	0/0:22,0:22:63:.:.:0,63,535	0/0:26,0:26:29:.:.:0,29,525	0/0:16,2:18:7:.:.:0,7,315	0/1:7,5:12:69:.:.:69,0,107	0/1:12,8:20:99:.:.:118,0,216	0/1:17,10:27:99:.:.:158,0,326	0/0:15,0:15:19:.:.:0,19,320	0/0:17,0:17:48:.:.:0,48,720	0/0:19,0:19:57:.:.:0,57,467	0/0:18,0:18:54:.:.:0,54,439	0/0:16,0:16:22:.:.:0,22,345	0/0:17,0:17:45:.:.:0,45,675	0/0:22,0:22:18:.:.:0,18,444	0/0:21,0:21:41:.:.:0,41,465	0/0:22,0:22:0:.:.:0,0,377	0/0:12,0:12:27:.:.:0,27,405	0/0:16,0:16:42:.:.:0,42,630	0/0:32,0:32:93:.:.:0,93,1395	0/0:16,0:16:36:.:.:0,36,540	0/0:3,0:3:6:.:.:0,6,90	0/0:14,0:14:17:.:.:0,17,291	0/0:17,0:17:25:.:.:0,25,370	0/0:25,0:25:51:.:.:0,51,566	0/0:20,0:20:42:.:.:0,42,630	0/0:17,0:17:48:.:.:0,48,720	0/0:17,0:17:45:.:.:0,45,675	0/0:17,0:17:51:.:.:0,51,411	0/0:20,0:20:57:.:.:0,57,855	0/0:16,0:16:48:.:.:0,48,393	0/0:4,0:4:12:.:.:0,12,96	0/0:20,0:20:38:.:.:0,38,445	0/0:22,0:22:44:.:.:0,44,496	0/0:18,0:18:48:.:.:0,48,720	0/0:12,0:12:36:.:.:0,36,297	0/1:4,4:8:62:.:.:62,0,74	0/1:7,7:14:99:.:.:131,0,113	0/0:28,0:28:63:.:.:0,63,641	0/0:21,0:21:41:.:.:0,41,467	0/0:23,0:23:43:.:.:0,43,520	0/1:5,7:12:85:.:.:137,0,85	0/0:17,0:17:48:.:.:0,48,720	0/0:16,0:16:42:.:.:0,42,630	0/1:8,2:10:21:.:.:21,0,149	0/0:17,0:17:28:.:.:0,28,370	0/0:8,0:8:24:.:.:0,24,195	0/0:12,0:12:36:.:.:0,36,291	0/0:21,0:21:41:.:.:0,41,464	0/0:21,0:21:60:.:.:0,60,900	0/0:13,0:13:17:.:.:0,17,275	0/1:11,8:19:99:.:.:145,0,195	0/0:19,0:19:0:.:.:0,0,353	0/0:17,0:17:45:.:.:0,45,675	0/0:22,0:22:66:.:.:0,66,538	0/0:24,0:24:20:.:.:0,20,488	0/0:11,0:11:33:.:.:0,33,272	0/0:24,0:24:66:.:.:0,66,990	0/0:15,0:15:45:.:.:0,45,359	0/0:21,0:21:41:.:.:0,41,466	0/0:15,0:15:45:.:.:0,45,369	0/0:25,0:25:69:.:.:0,69,1035	0/0:19,0:19:9:.:.:0,9,364	0/0:22,0:22:60:.:.:0,60,576	0/0:24,0:24:66:.:.:0,66,990	0/0:14,0:14:18:.:.:0,18,290	0/0:10,0:10:4:.:.:0,4,194	0/0:16,0:16:45:.:.:0,45,675	0/0:27,0:27:72:.:.:0,72,1080	0/0:11,0:11:33:.:.:0,33,273	0/0:17,0:17:28:.:.:0,28,364	0/0:13,0:13:39:.:.:0,39,315	0/0:20,0:20:38:.:.:0,38,442	0/1:9,9:18:99:.:.:172,0,133	0/0:13,0:13:39:.:.:0,39,315	0/0:8,0:8:24:.:.:0,24,197	0/0:24,0:24:26:.:.:0,26,493	0/0:11,0:11:33:.:.:0,33,268	0/0:13,0:13:36:.:.:0,36,540	0/0:14,0:14:20:.:.:0,20,300	0/0:12,0:12:33:.:.:0,33,495	0/1:12,6:18:95:.:.:95,0,215	0/0:17,0:17:29:.:.:0,29,368	0/1:14,3:17:22:.:.:22,0,272	0/0:23,0:23:63:.:.:0,63,561	0/0:24,0:24:15:.:.:0,15,485	0/1:11,4:15:56:.:.:56,0,194	0/0:11,0:11:33:.:.:0,33,266	0/0:27,0:27:20:.:.:0,20,549	0/1:7,2:9:22:.:.:22,0,140	0/0:28,0:28:58:.:.:0,58,636	0/0:15,0:15:45:.:.:0,45,363	0/0:23,0:23:34:.:.:0,34,509	0/0:25,0:25:53:.:.:0,53,570	0/0:17,0:17:42:.:.:0,42,630	0/0:15,0:15:42:.:.:0,42,630	0/1:8,10:18:99:.:.:177,0,141	0/0:21,0:21:0:.:.:0,0,360	0/0:23,0:23:23:.:.:0,23,474	1/1:0,9:9:27:.:.:209,27,0	0/1:5,8:13:81:.:.:152,0,81	0/0:18,0:18:54:.:.:0,54,445	0/0:18,0:18:30:.:.:0,30,394	0/0:13,0:13:16:.:.:0,16,274	0/0:20,0:20:57:.:.:0,57,855	0/0:17,0:17:45:.:.:0,45,675	0/0:25,0:25:0:.:.:0,0,456	0/0:19,0:19:9:.:.:0,9,367	0/0:5,0:5:12:.:.:0,12,180	0/0:13,0:13:17:.:.:0,17,268	0/0:19,0:19:31:.:.:0,31,413	0/0:25,0:25:53:.:.:0,53,562	0/0:17,0:17:1:.:.:0,1,318	0/0:15,0:15:42:.:.:0,42,630	0/1:7,5:12:87:.:.:87,0,119	0/0:18,0:18:30:.:.:0,30,392	0/0:17,0:17:51:.:.:0,51,412	0/0:14,0:14:0:.:.:0,0,186	1/1:0,15:15:45:1|1:483821_G_T:366,45,0	0/1:5,7:12:73:.:.:133,0,73	0/1:8,12:20:99:.:.:231,0,121	1/1:0,17:17:51:.:.:407,51,0	0/0:15,2:17:0:.:.:0,0,255	0/1:4,6:10:66:.:.:116,0,66	0/1:7,9:16:99:.:.:171,0,107	1/1:0,21:21:62:.:.:493,62,0	0/1:9,3:12:35:.:.:35,0,180	0/1:12,3:15:27:.:.:27,0,216	0/0:18,0:18:0:.:.:0,0,293	0/0:25,0:25:0:.:.:0,0,365	1/1:0,14:14:42:.:.:341,42,0	0/1:12,5:17:67:.:.:67,0,233	0/1:9,7:16:99:.:.:120,0,166	0/0:12,0:12:27:.:.:0,27,405	1/1:0,23:23:68:.:.:511,68,0	1/1:0,13:13:39:1|1:483821_G_T:298,39,0	0/1:3,5:8:48:.:.:96,0,48	0/1:5,13:18:66:.:.:264,0,66	1/1:1,14:15:35:.:.:322,35,0	0/0:18,0:18:31:.:.:0,31,398	0/0:19,0:19:0:.:.:0,0,271	0/1:6,3:9:24:.:.:24,0,89	0/0:21,0:21:40:.:.:0,40,466	0/0:14,0:14:39:.:.:0,39,585	0/0:12,0:12:27:.:.:0,27,405	0/0:20,0:20:60:.:.:0,60,492	0/0:22,0:22:60:.:.:0,60,900	0/0:26,0:26:32:.:.:0,32,542	0/0:32,0:32:70:.:.:0,70,736	0/0:14,0:14:39:.:.:0,39,585	0/0:29,0:29:62:.:.:0,62,645	0/0:16,0:16:45:.:.:0,45,675	0/0:21,0:21:5:.:.:0,5,401	0/0:23,0:23:47:.:.:0,47,519	0/0:21,0:21:60:.:.:0,60,900	0/0:20,0:20:57:.:.:0,57,855	0/0:33,0:33:84:.:.:0,84,1260	0/0:12,0:12:33:.:.:0,33,495	0/0:14,0:14:33:.:.:0,33,495	0/0:13,0:13:39:.:.:0,39,317	0/0:30,0:30:55:.:.:0,55,667	0/0:33,0:33:52:.:.:0,52,715	0/0:19,0:19:57:.:.:0,57,463	0/0:22,0:22:31:.:.:0,31,477	0/0:27,0:27:55:.:.:0,55,610	0/0:22,0:22:57:.:.:0,57,855	1/1:0,8:8:24:.:.:194,24,0	1/1:1,20:21:39:.:.:446,39,0
superscaffold51	484562	.	T	A	10783.4	.	ANN=A|intergenic_region|MODIFIER|CLUMAR_CG016036-(sp)_similar_to_Slit_homolog_1_protein|CLUMAR_CG016036-CLUMAR_CG015911|intergenic_region|CLUMAR_CG016036-CLUMAR_CG015911|||n.484562T>A||||||	GT:AD:DP:GQ:PGT:PID:PL	0/0:17,0:17:42:.:.:0,42,630	0/0:9,0:9:24:.:.:0,24,360	0/0:8,0:8:21:.:.:0,21,315	0/0:14,0:14:30:.:.:0,30,450	0/0:22,0:22:57:.:.:0,57,855	0/1:7,3:10:99:0|1:484542_T_TA:124,0,324	0/1:11,7:18:99:.:.:123,0,302	0/1:6,18:24:99:0|1:484542_T_TA:729,0,195	0/0:13,0:13:36:.:.:0,36,540	0/0:22,0:22:63:.:.:0,63,564	0/0:27,0:27:75:.:.:0,75,1125	0/0:30,0:30:78:.:.:0,78,1170	0/0:20,0:20:54:.:.:0,54,810	0/0:13,0:13:36:.:.:0,36,540	0/0:19,0:19:57:.:.:0,57,470	0/0:23,0:23:69:.:.:0,69,586	0/0:15,0:15:42:.:.:0,42,630	0/0:18,0:18:45:.:.:0,45,675	0/0:17,0:17:42:.:.:0,42,630	0/0:23,0:23:69:.:.:0,69,588	0/0:9,0:9:24:.:.:0,24,360	0/0:9,0:9:27:.:.:0,27,234	0/0:22,0:22:63:.:.:0,63,568	0/0:10,0:10:30:.:.:0,30,247	0/0:19,0:19:48:.:.:0,48,720	0/0:21,0:21:0:.:.:0,0,425	0/0:24,0:24:66:.:.:0,66,990	0/0:21,0:21:54:.:.:0,54,810	0/0:19,0:19:57:.:.:0,57,470	0/0:17,0:17:26:.:.:0,26,394	0/0:22,0:22:66:.:.:0,66,541	0/0:2,0:2:3:.:.:0,3,45	0/0:25,0:25:69:.:.:0,69,1035	0/0:20,0:20:57:.:.:0,57,855	0/0:24,0:24:46:.:.:0,46,563	0/0:17,0:17:8:.:.:0,8,343	0/1:14,6:20:93:.:.:93,0,296	0/1:8,6:14:99:.:.:111,0,177	0/0:20,0:20:57:.:.:0,57,855	0/0:23,0:23:60:.:.:0,60,900	0/0:18,0:18:45:.:.:0,45,675	0/0:18,0:18:48:.:.:0,48,720	0/0:21,0:21:54:.:.:0,54,810	0/0:16,0:16:48:.:.:0,48,407	0/1:20,7:27:99:0|1:484542_T_TA:234,0,878	0/0:21,0:21:60:.:.:0,60,900	0/0:8,0:8:24:.:.:0,24,195	0/0:19,0:19:54:.:.:0,54,810	0/0:17,0:17:42:.:.:0,42,630	0/0:20,0:20:38:.:.:0,38,467	0/0:9,0:9:24:.:.:0,24,360	0/1:9,15:24:99:.:.:309,0,155	0/0:15,0:15:45:.:.:0,45,384	0/0:19,0:19:54:.:.:0,54,810	0/0:15,0:15:42:.:.:0,42,630	0/0:20,0:20:60:.:.:0,60,495	0/0:19,0:19:39:.:.:0,39,585	0/0:22,0:22:66:.:.:0,66,564	0/0:15,0:15:42:.:.:0,42,630	0/0:11,0:11:33:.:.:0,33,280	0/0:15,0:15:10:.:.:0,10,326	0/0:16,0:16:42:.:.:0,42,630	0/0:35,0:35:70:.:.:0,70,804	0/0:26,0:26:60:.:.:0,60,900	0/0:25,0:25:72:.:.:0,72,615	0/0:17,0:17:51:.:.:0,51,433	0/0:19,0:19:57:.:.:0,57,478	0/0:8,0:8:24:.:.:0,24,198	0/0:26,0:26:60:.:.:0,60,900	0/0:12,0:12:36:.:.:0,36,308	0/0:15,0:15:45:.:.:0,45,390	0/0:27,0:27:75:.:.:0,75,1125	0/0:34,0:34:84:.:.:0,84,1260	1/1:0,15:15:45:1|1:484556_C_A:636,45,0	0/0:13,0:13:39:.:.:0,39,317	0/0:26,0:26:66:.:.:0,66,990	0/0:15,0:15:39:.:.:0,39,585	0/0:9,0:9:27:.:.:0,27,220	0/0:16,0:16:45:.:.:0,45,675	0/0:17,0:17:25:.:.:0,25,382	0/0:11,0:11:30:.:.:0,30,450	0/1:13,12:25:99:.:.:237,0,268	0/0:25,0:25:57:.:.:0,57,855	0/1:9,5:14:85:.:.:85,0,322	0/0:13,0:13:30:.:.:0,30,450	0/0:30,0:30:75:.:.:0,75,1125	0/1:10,10:20:99:0|1:484556_C_A:385,0,418	0/0:19,0:19:54:.:.:0,54,810	0/0:20,0:20:34:.:.:0,34,457	0/1:7,12:19:99:.:.:246,0,136	0/0:25,0:25:72:.:.:0,72,1080	0/0:12,0:12:36:.:.:0,36,307	0/0:23,0:23:66:.:.:0,66,990	0/0:22,0:22:60:.:.:0,60,541	0/0:12,0:12:33:.:.:0,33,495	0/0:19,0:19:57:.:.:0,57,492	0/0:14,0:14:42:.:.:0,42,346	0/0:21,0:21:60:.:.:0,60,515	0/0:11,0:11:30:.:.:0,30,450	1/1:2,16:18:4:.:.:359,4,0	0/1:5,2:7:30:.:.:30,0,124	0/0:8,0:8:24:.:.:0,24,198	0/0:26,0:26:69:.:.:0,69,1035	0/0:20,0:20:48:.:.:0,48,720	0/0:22,0:22:44:.:.:0,44,515	0/0:16,0:16:45:.:.:0,45,675	0/0:20,0:20:57:.:.:0,57,855	0/0:18,2:20:9:.:.:0,9,656	0/0:6,0:6:18:.:.:0,18,148	0/0:22,0:22:66:.:.:0,66,566	0/0:14,0:14:42:.:.:0,42,343	0/0:17,0:17:30:.:.:0,30,391	0/0:24,0:24:63:.:.:0,63,945	0/0:21,0:21:60:.:.:0,60,535	0/1:8,10:18:99:.:.:179,0,218	0/0:15,0:15:39:.:.:0,39,585	0/0:11,0:11:30:.:.:0,30,450	1/1:0,12:12:38:1|1:484542_T_TA:401,38,0	1/1:0,9:9:27:1|1:484542_T_TA:345,27,0	0/1:7,6:13:99:.:.:111,0,130	0/1:9,8:17:99:.:.:141,0,191	1/1:0,18:18:54:1|1:484556_C_A:781,54,0	0/1:4,7:11:67:.:.:138,0,67	0/1:7,7:14:99:.:.:124,0,125	0/1:12,14:26:99:.:.:277,0,222	1/1:0,10:10:30:1|1:484542_T_TA:450,30,0	0/1:8,7:15:99:.:.:121,0,151	0/1:5,4:9:74:.:.:74,0,95	0/0:21,0:21:60:.:.:0,60,900	0/1:5,6:11:91:.:.:119,0,91	1/1:0,15:15:45:1|1:484556_C_A:670,45,0	0/1:9,10:19:99:.:.:192,0,146	0/1:3,13:16:24:.:.:274,0,24	0/1:14,2:16:3:.:.:3,0,279	1/1:2,15:17:3:.:.:336,3,0	1/1:0,12:12:39:1|1:484542_T_TA:570,39,0	0/1:8,8:16:99:.:.:152,0,148	0/0:12,0:12:11:.:.:0,11,258	1/1:0,12:12:35:1|1:484542_T_TA:501,35,0	0/0:13,0:13:39:.:.:0,39,318	0/0:21,0:21:63:.:.:0,63,513	0/1:4,9:13:97:.:.:182,0,97	0/0:21,0:21:60:.:.:0,60,900	0/0:21,0:21:57:.:.:0,57,855	0/0:22,0:22:60:.:.:0,60,562	0/0:24,0:24:66:.:.:0,66,990	0/0:21,0:21:51:.:.:0,51,765	0/0:23,0:23:63:.:.:0,63,945	0/0:17,0:17:51:.:.:0,51,417	0/0:18,0:18:51:.:.:0,51,765	0/0:27,0:27:38:.:.:0,38,600	0/0:25,0:25:66:.:.:0,66,990	0/0:23,0:23:69:.:.:0,69,592	0/0:19,0:19:57:.:.:0,57,464	0/0:23,0:23:48:.:.:0,48,546	0/0:16,0:16:45:.:.:0,45,675	0/0:21,0:21:51:.:.:0,51,765	0/0:17,0:17:51:.:.:0,51,437	0/0:19,0:19:57:.:.:0,57,467	0/0:29,0:29:75:.:.:0,75,1125	0/0:25,0:25:54:.:.:0,54,596	0/0:12,0:12:33:.:.:0,33,495	0/0:11,0:11:30:.:.:0,30,450	0/0:17,0:17:51:.:.:0,51,420	0/0:15,0:15:45:.:.:0,45,383	0/0:11,0:11:33:.:.:0,33,281	1/1:0,13:13:39:1|1:484542_T_TA:583,39,0	1/1:0,20:20:60:1|1:484556_C_A:881,60,0
superscaffold51	485793	.	G	A	7779.2	.	ANN=A|intergenic_region|MODIFIER|CLUMAR_CG016036-(sp)_similar_to_Slit_homolog_1_protein|CLUMAR_CG016036-CLUMAR_CG015911|intergenic_region|CLUMAR_CG016036-CLUMAR_CG015911|||n.485793G>A||||||	GT:AD:DP:GQ:PL	0/0:17,0:17:48:0,48,720	0/0:23,0:23:57:0,57,855	0/0:25,0:25:72:0,72,615	0/0:21,0:21:57:0,57,855	0/0:18,0:18:29:0,29,396	0/1:13,6:19:95:95,0,251	0/1:12,13:25:99:245,0,218	0/1:12,10:22:99:177,0,228	0/0:14,0:14:42:0,42,351	0/0:16,0:16:39:0,39,585	0/0:27,0:27:81:0,81,665	0/0:15,0:15:19:0,19,320	0/0:11,0:11:33:0,33,269	0/0:10,0:10:3:0,3,196	0/0:8,0:8:21:0,21,315	0/0:8,0:8:24:0,24,198	0/0:26,0:26:75:0,75,643	0/0:16,0:16:48:0,48,396	0/0:22,0:22:63:0,63,544	0/0:28,0:28:81:0,81,1215	0/0:13,0:13:33:0,33,495	0/0:11,0:11:33:0,33,269	0/0:26,0:26:72:0,72,1080	0/0:8,0:8:24:0,24,198	0/0:20,0:20:60:0,60,519	0/0:16,0:16:45:0,45,675	0/0:23,0:23:54:0,54,810	0/0:18,0:18:51:0,51,765	0/0:22,0:22:60:0,60,544	0/0:27,0:27:78:0,78,1170	0/0:11,0:11:33:0,33,272	0/0:1,0:1:3:0,3,23	0/0:15,0:15:42:0,42,630	0/0:10,0:10:30:0,30,243	0/0:18,0:18:54:0,54,445	0/0:26,0:26:75:0,75,640	0/0:15,0:15:0:0,0,268	0/1:10,10:20:99:193,0,173	0/0:26,0:26:72:0,72,1080	0/0:24,0:24:72:0,72,592	0/0:19,0:19:51:0,51,765	0/0:21,0:21:60:0,60,516	0/0:21,0:21:60:0,60,565	0/0:23,0:23:66:0,66,990	0/1:9,6:15:99:109,0,146	0/0:21,0:21:60:0,60,538	0/0:15,0:15:45:0,45,368	0/0:16,0:16:48:0,48,393	0/0:17,0:17:48:0,48,720	0/0:21,0:21:63:0,63,519	0/0:14,0:14:36:0,36,540	0/0:23,0:23:66:0,66,990	0/0:14,0:14:36:0,36,540	0/0:21,0:21:60:0,60,900	0/0:19,0:19:57:0,57,467	0/0:15,0:15:45:0,45,371	0/0:15,0:15:45:0,45,371	0/0:13,0:13:39:0,39,315	0/0:11,0:11:33:0,33,264	0/0:14,0:14:39:0,39,585	0/0:18,0:18:54:0,54,459	0/0:15,0:15:39:0,39,585	0/0:13,0:13:39:0,39,334	0/0:21,0:21:60:0,60,900	0/0:30,0:30:66:0,66,690	0/0:20,0:20:51:0,51,765	0/0:26,0:26:78:0,78,645	0/0:12,0:12:36:0,36,297	0/0:24,0:24:69:0,69,1035	0/0:16,0:16:45:0,45,675	0/0:19,0:19:30:0,30,418	0/0:29,0:29:75:0,75,1125	0/0:31,0:31:93:0,93,764	1/1:1,18:19:31:387,31,0	0/0:10,0:10:27:0,27,405	0/0:16,0:16:48:0,48,396	0/0:21,0:21:60:0,60,519	0/0:19,0:19:57:0,57,483	0/0:18,0:18:48:0,48,720	0/0:25,0:25:72:0,72,665	0/0:4,0:4:12:0,12,99	0/0:20,0:20:60:0,60,494	0/0:12,0:12:36:0,36,297	0/1:8,5:13:87:87,0,157	0/0:17,0:17:48:0,48,720	0/0:21,0:21:54:0,54,810	0/1:13,7:20:89:89,0,248	0/0:21,0:21:60:0,60,539	0/0:18,0:18:54:0,54,435	0/1:14,5:19:67:67,0,269	0/0:15,0:15:36:0,36,540	0/0:18,0:18:54:0,54,445	0/0:22,0:22:60:0,60,900	0/0:24,0:24:18:0,18,491	0/0:18,0:18:51:0,51,765	0/0:16,0:16:48:0,48,396	0/0:21,0:21:60:0,60,900	0/0:27,0:27:72:0,72,1080	0/0:16,0:16:48:0,48,394	0/1:5,17:22:43:335,0,43	0/1:11,4:15:56:56,0,201	0/0:15,0:15:45:0,45,371	0/0:20,0:20:33:0,33,440	0/0:13,0:13:36:0,36,540	0/0:22,0:22:63:0,63,945	0/0:21,0:21:60:0,60,900	0/0:21,0:21:60:0,60,900	0/0:21,0:21:60:0,60,545	0/0:17,0:17:48:0,48,720	0/0:11,0:11:33:0,33,272	0/0:22,0:22:60:0,60,569	0/0:20,0:20:57:0,57,855	0/0:30,0:30:90:0,90,740	0/0:24,0:24:72:0,72,592	0/1:7,8:15:99:159,0,127	0/0:17,0:17:51:0,51,420	0/0:10,0:10:27:0,27,405	0/1:8,6:14:99:105,0,153	1/1:0,13:13:39:321,39,0	0/1:5,7:12:86:131,0,86	0/1:5,5:10:92:95,0,92	1/1:0,25:25:75:616,75,0	0/1:8,18:26:99:371,0,118	0/1:9,6:15:99:103,0,174	0/1:9,12:21:99:238,0,125	1/1:0,13:13:39:327,39,0	0/1:19,12:31:99:206,0,357	0/0:10,0:10:30:0,30,247	0/1:4,6:10:68:120,0,68	0/1:4,11:15:53:231,0,53	1/1:0,17:17:51:419,51,0	0/1:6,18:24:75:367,0,75	0/1:8,12:20:99:239,0,134	0/0:10,0:10:0:0,0,146	1/1:0,25:25:75:622,75,0	1/1:0,13:13:39:305,39,0	0/1:5,8:13:69:162,0,69	0/1:9,8:17:99:149,0,168	1/1:0,4:4:12:100,12,0	0/0:15,0:15:45:0,45,368	0/0:15,0:15:42:0,42,630	0/1:12,6:18:96:96,0,223	0/0:15,0:15:42:0,42,630	0/0:18,0:18:51:0,51,765	0/0:17,0:17:51:0,51,419	0/0:20,0:20:48:0,48,720	0/0:17,0:17:51:0,51,420	0/0:22,0:22:51:0,51,765	0/0:14,0:14:42:0,42,345	0/0:7,0:7:21:0,21,173	0/0:12,0:12:33:0,33,495	0/0:11,0:11:27:0,27,405	0/0:29,0:29:84:0,84,1260	0/0:8,0:8:24:0,24,206	0/0:18,0:18:54:0,54,444	0/0:17,0:17:42:0,42,630	0/0:24,0:24:72:0,72,587	0/0:10,0:10:27:0,27,405	0/0:19,0:19:57:0,57,464	0/0:14,0:14:36:0,36,540	0/0:19,0:19:57:0,57,466	0/0:13,0:13:39:0,39,321	0/0:20,0:20:60:0,60,495	0/0:18,0:18:51:0,51,765	0/0:20,0:20:60:0,60,495	0/0:21,0:21:60:0,60,519	1/1:1,18:19:33:413,33,0	1/1:0,22:22:66:547,66,0
superscaffold51	520589	.	T	C	809.3	.	ANN=C|intergenic_region|MODIFIER|(sp)_putative_Putative_N-acetylglucosamine-6-phosphate_deacetylase-(sp)_similar_to_Synaptotagmin-9|CLUMAR_CG015838-CLUMAR_CG015761|intergenic_region|CLUMAR_CG015838-CLUMAR_CG015761|||n.520589T>C||||||	GT:AD:DP:GQ:PL	0/0:15,0:15:42:0,42,630	0/0:11,0:11:33:0,33,282	0/0:15,0:15:42:0,42,630	0/0:13,0:13:39:0,39,313	0/0:21,0:21:57:0,57,855	0/1:6,3:9:32:32,0,124	0/1:7,11:18:99:214,0,123	0/1:2,3:5:36:58,0,36	0/0:16,0:16:45:0,45,675	0/0:9,0:9:27:0,27,223	0/0:16,0:16:42:0,42,630	0/0:17,0:17:51:0,51,416	0/0:16,0:16:48:0,48,417	0/0:12,0:12:36:0,36,308	0/0:17,0:17:42:0,42,630	0/0:6,0:6:18:0,18,148	0/0:14,0:14:39:0,39,585	0/0:9,0:9:27:0,27,216	0/0:24,0:24:72:0,72,607	0/0:18,0:18:51:0,51,765	0/0:7,0:7:21:0,21,173	0/0:4,0:4:12:0,12,99	0/0:14,0:14:42:0,42,341	0/0:12,0:12:33:0,33,495	0/0:15,0:15:45:0,45,371	0/0:16,0:16:25:0,25,366	0/0:7,0:7:21:0,21,172	0/0:13,0:13:24:0,24,360	0/0:14,0:14:36:0,36,540	0/0:15,0:15:45:0,45,362	0/0:9,0:9:27:0,27,220	0/0:5,0:5:15:0,15,123	0/0:13,0:13:39:0,39,318	0/0:12,0:12:36:0,36,285	0/0:15,0:15:36:0,36,540	0/0:26,0:26:75:0,75,1125	0/1:3,8:11:26:150,0,26	0/0:19,0:19:48:0,48,720	0/0:19,0:19:51:0,51,765	0/0:11,0:11:30:0,30,450	0/0:20,0:20:38:0,38,464	0/0:20,0:20:57:0,57,855	0/0:13,0:13:39:0,39,321	0/0:15,0:15:42:0,42,630	0/1:10,3:13:34:34,0,217	0/0:12,0:12:36:0,36,297	0/0:9,0:9:24:0,24,360	0/0:13,0:13:39:0,39,318	0/0:16,0:16:48:0,48,396	0/0:13,0:13:36:0,36,540	0/0:20,0:20:54:0,54,810	0/0:19,0:19:48:0,48,720	0/0:2,0:2:6:0,6,46	0/0:20,0:20:54:0,54,810	0/0:6,0:6:18:0,18,154	0/0:15,0:15:39:0,39,585	0/0:14,0:14:36:0,36,540	0/0:12,0:12:36:0,36,294	0/0:16,0:16:45:0,45,675	0/0:13,0:13:36:0,36,540	0/0:9,0:9:27:0,27,223	0/0:15,0:15:0:0,0,286	0/0:23,0:23:46:0,46,552	0/0:15,0:15:45:0,45,394	0/0:19,0:19:42:0,42,630	0/0:11,0:11:33:0,33,270	0/0:33,0:33:93:0,93,1395	0/0:11,0:11:33:0,33,269	0/0:25,0:25:72:0,72,630	0/0:13,0:13:39:0,39,315	0/0:15,0:15:45:0,45,371	0/0:22,0:22:54:0,54,810	0/0:14,0:14:33:0,33,495	0/1:12,4:16:50:50,0,247	0/0:9,0:9:27:0,27,221	0/0:16,0:16:42:0,42,630	0/0:13,0:13:39:0,39,335	0/0:16,0:16:45:0,45,675	0/0:14,0:14:42:0,42,342	0/0:21,0:21:54:0,54,810	0/0:15,0:15:45:0,45,371	0/1:10,6:16:98:98,0,205	0/0:17,0:17:39:0,39,585	0/0:23,0:23:63:0,63,563	0/0:10,0:10:30:0,30,247	0/0:19,0:19:54:0,54,810	0/0:13,0:13:39:0,39,325	0/0:20,0:20:60:0,60,492	0/0:23,0:23:66:0,66,560	0/1:9,6:15:99:100,0,169	0/0:15,0:15:42:0,42,630	0/0:17,0:17:48:0,48,720	0/0:25,0:25:52:0,52,596	0/0:22,0:22:60:0,60,900	0/0:5,0:5:15:0,15,124	0/0:25,0:25:52:0,52,589	0/0:17,0:17:51:0,51,446	0/0:22,0:22:66:0,66,562	0/0:22,0:22:60:0,60,548	1/1:0,8:8:24:194,24,0	0/0:12,0:12:0:0,0,208	0/0:12,0:12:36:0,36,297	0/0:14,0:14:42:0,42,365	0/0:19,0:19:35:0,35,449	0/0:17,0:17:42:0,42,630	0/0:21,0:21:57:0,57,855	0/0:10,0:10:30:0,30,242	0/0:21,0:21:60:0,60,516	0/0:8,0:8:24:0,24,195	0/0:8,0:8:24:0,24,198	0/0:30,0:30:84:0,84,1260	0/0:11,0:11:33:0,33,272	0/0:29,0:29:62:0,62,665	0/0:27,0:27:72:0,72,1080	0/1:10,4:14:56:56,0,185	0/1:6,2:8:25:25,0,130	0/0:15,0:15:39:0,39,585	0/0:14,0:14:42:0,42,343	0/0:18,0:18:51:0,51,765	0/0:7,0:7:21:0,21,173	0/0:13,0:13:30:0,30,450	0/0:14,0:14:42:0,42,345	0/0:16,0:16:48:0,48,396	0/0:37,0:37:42:0,42,805	0/0:19,0:19:35:0,35,446	0/0:12,0:12:36:0,36,292	0/0:11,0:11:33:0,33,269	0/0:19,0:19:54:0,54,810	0/0:7,0:7:21:0,21,170	0/0:14,0:14:20:0,20,310	0/0:20,0:20:54:0,54,810	0/0:28,0:28:78:0,78,1170	0/0:28,0:28:72:0,72,1080	0/0:12,0:12:36:0,36,297	0/0:26,0:26:72:0,72,1080	0/0:19,0:19:57:0,57,466	0/0:17,0:17:51:0,51,431	0/0:30,0:30:87:0,87,1305	0/0:13,0:13:39:0,39,335	0/0:30,0:30:84:0,84,1260	0/0:16,0:16:48:0,48,383	0/1:3,1:4:12:12,0,64	0/0:24,0:24:50:0,50,567	0/0:19,0:19:51:0,51,765	0/0:25,0:25:66:0,66,990	0/0:21,0:21:19:0,19,439	0/0:21,0:21:63:0,63,519	0/0:24,0:24:72:0,72,591	0/0:10,0:10:27:0,27,405	0/0:8,0:8:24:0,24,198	0/0:20,0:20:60:0,60,492	0/0:22,0:22:60:0,60,900	0/0:24,0:24:72:0,72,584	0/0:11,0:11:30:0,30,450	0/0:15,0:15:45:0,45,363	0/0:28,0:28:81:0,81,1215	0/0:22,0:22:63:0,63,945	0/0:23,0:23:66:0,66,990	0/0:20,0:20:57:0,57,855	0/0:14,0:14:42:0,42,359	0/0:19,0:19:54:0,54,810	0/0:21,0:21:60:0,60,900	0/0:17,0:17:18:0,18,270	0/0:17,0:17:5:0,5,331	0/0:27,0:27:78:0,78,1170	0/0:21,0:21:36:0,36,540	0/0:20,0:20:38:0,38,466	0/0:23,0:23:69:0,69,569
superscaffold51	520856	.	AT	A	788.5	.	ANN=A|intergenic_region|MODIFIER|(sp)_putative_Putative_N-acetylglucosamine-6-phosphate_deacetylase-(sp)_similar_to_Synaptotagmin-9|CLUMAR_CG015838-CLUMAR_CG015761|intergenic_region|CLUMAR_CG015838-CLUMAR_CG015761|||n.520857delT||||||	GT:AD:DP:GQ:PL	0/0:14,0:14:42:0,42,354	0/0:21,0:21:60:0,60,900	0/0:12,0:12:36:0,36,292	0/0:16,0:16:42:0,42,630	0/0:17,0:17:45:0,45,675	0/1:5,8:13:3:126,0,3	1/1:2,6:8:10:111,10,0	0/1:10,2:12:13:13,0,41	0/0:4,0:4:12:0,12,97	0/0:9,0:9:27:0,27,223	0/0:11,0:11:33:0,33,272	0/0:11,0:11:30:0,30,450	0/0:20,0:20:57:0,57,855	0/0:8,0:8:24:0,24,198	0/0:9,0:9:18:0,18,270	0/0:9,0:9:27:0,27,220	0/0:11,0:11:33:0,33,281	0/0:8,0:8:24:0,24,198	0/0:10,0:10:30:0,30,247	0/0:13,0:13:39:0,39,321	0/0:11,0:11:33:0,33,272	0/0:1,0:1:3:0,3,22	0/0:8,0:8:24:0,24,198	0/0:23,0:23:66:0,66,990	0/0:8,0:8:24:0,24,198	0/0:17,0:17:51:0,51,437	0/0:8,0:8:24:0,24,198	0/0:8,0:8:24:0,24,198	0/0:25,0:25:69:0,69,1035	0/0:11,0:11:33:0,33,272	0/0:6,0:6:18:0,18,155	0/0:6,0:6:18:0,18,146	0/0:18,0:18:48:0,48,720	0/0:17,0:17:48:0,48,720	0/0:15,0:15:45:0,45,366	0/0:24,0:24:66:0,66,990	0/1:5,5:10:9:85,0,9	0/0:13,0:13:36:0,36,540	0/0:25,0:25:72:0,72,640	0/0:13,0:13:39:0,39,318	0/0:18,0:18:30:0,30,411	0/0:16,0:16:45:0,45,675	0/0:17,0:17:48:0,48,720	0/0:14,0:14:39:0,39,585	0/1:7,8:15:11:132,0,11	0/0:17,0:17:45:0,45,675	0/0:4,0:4:12:0,12,99	0/0:17,0:17:45:0,45,675	0/0:17,0:17:51:0,51,420	0/0:19,0:19:57:0,57,486	0/0:10,0:10:30:0,30,247	0/0:22,0:22:60:0,60,900	0/0:8,0:8:24:0,24,198	0/0:17,0:17:51:0,51,414	0/0:9,0:9:24:0,24,360	0/0:15,0:15:45:0,45,371	0/0:19,0:19:35:0,35,438	0/0:6,0:6:18:0,18,148	0/0:25,0:25:72:0,72,618	0/0:15,0:15:45:0,45,368	0/0:14,0:14:42:0,42,346	0/0:19,0:19:57:0,57,485	0/0:16,0:16:45:0,45,675	0/0:20,0:20:60:0,60,515	0/0:17,0:17:51:0,51,419	0/0:14,0:14:39:0,39,585	0/0:26,0:26:54:0,54,603	0/0:12,0:12:36:0,36,301	0/0:21,0:21:51:0,51,765	0/0:15,0:15:23:0,23,337	0/0:17,0:17:48:0,48,720	0/0:31,0:31:90:0,90,764	0/0:11,0:11:30:0,30,450	0/1:8,2:10:21:21,0,30	0/0:7,0:7:21:0,21,182	0/0:16,0:16:48:0,48,412	0/0:27,0:27:81:0,81,668	0/0:10,0:10:30:0,30,257	0/0:23,0:23:60:0,60,900	0/0:19,0:19:57:0,57,470	0/0:13,0:13:4:0,4,256	0/1:13,8:21:34:124,0,34	0/0:11,0:11:33:0,33,269	0/0:20,0:20:57:0,57,855	0/0:14,0:14:42:0,42,344	0/0:24,0:24:60:0,60,900	0/0:22,0:22:44:0,44,515	0/0:19,0:19:51:0,51,765	0/0:16,0:16:45:0,45,675	0/1:7,4:11:19:58,0,19	0/0:22,0:22:42:0,42,522	0/0:17,0:17:26:0,26,387	0/0:23,0:23:60:0,60,900	0/0:25,0:25:49:0,49,590	0/0:18,0:18:39:0,39,585	0/0:27,0:27:81:0,81,662	0/0:17,0:17:51:0,51,436	0/0:21,0:21:60:0,60,900	0/0:19,0:19:1:0,1,386	1/1:2,5:7:5:96,5,0	0/0:14,0:14:16:0,16,309	0/0:14,0:14:39:0,39,585	0/0:21,0:21:60:0,60,513	0/0:21,0:21:41:0,41,493	0/0:14,0:14:39:0,39,585	0/0:21,0:21:60:0,60,900	0/0:20,0:20:57:0,57,855	0/0:16,0:16:45:0,45,675	0/0:4,0:4:12:0,12,99	0/0:9,0:9:27:0,27,223	0/0:22,0:22:57:0,57,855	0/0:17,0:17:48:0,48,720	0/0:33,0:33:96:0,96,1440	0/0:26,0:26:55:0,55,615	0/1:11,7:18:31:105,0,31	0/1:5,6:11:7:95,0,7	0/0:15,0:15:42:0,42,630	0/0:23,0:23:66:0,66,990	0/0:21,0:21:63:0,63,534	0/0:22,0:22:40:0,40,513	0/0:9,0:9:27:0,27,223	0/0:14,0:14:42:0,42,342	0/0:20,0:20:57:0,57,855	0/0:27,0:27:58:0,58,645	0/0:24,0:24:72:0,72,614	0/0:23,0:23:63:0,63,945	0/0:11,0:11:30:0,30,450	0/0:29,0:29:87:0,87,737	0/0:19,0:19:54:0,54,810	0/0:19,0:19:57:0,57,487	0/0:15,0:15:39:0,39,585	0/0:20,0:20:60:0,60,494	0/0:15,0:15:24:0,24,330	0/0:17,0:17:51:0,51,431	0/0:22,0:22:57:0,57,855	0/0:20,0:20:51:0,51,765	0/0:22,0:22:63:0,63,945	0/0:23,0:23:66:0,66,990	0/0:18,0:18:29:0,29,410	0/0:33,0:33:90:0,90,1350	0/0:15,0:15:45:0,45,371	0/1:9,4:13:39:43,0,39	0/0:13,0:13:39:0,39,320	0/0:23,0:23:60:0,60,567	0/0:29,0:29:61:0,61,662	0/0:20,0:20:57:0,57,855	0/0:20,0:20:60:0,60,488	0/0:17,0:17:48:0,48,720	0/0:11,0:11:33:0,33,274	0/0:13,0:13:39:0,39,321	0/0:23,0:23:60:0,60,900	0/0:20,0:20:60:0,60,495	0/0:26,0:26:69:0,69,1035	0/0:17,0:17:45:0,45,675	0/0:17,0:17:51:0,51,432	0/0:30,0:30:90:0,90,762	0/0:25,0:25:69:0,69,1035	0/0:26,0:26:72:0,72,1080	0/0:20,0:20:57:0,57,855	0/0:22,0:22:66:0,66,541	0/0:22,0:22:63:0,63,945	0/0:18,0:18:54:0,54,463	0/0:16,0:16:0:0,0,277	0/0:23,0:23:69:0,69,590	0/0:24,0:24:69:0,69,1035	0/0:32,0:32:78:0,78,1170	0/0:18,0:18:51:0,51,765	0/0:18,0:18:31:0,31,404
superscaffold51	564481	.	C	T	33874.6	.	ANN=T|synonymous_variant|LOW|(nr)_putative_conserved_hypothetical_protein_[Culex_quinquefasciatus]|CLUMAR_CG016115|transcript|CLUMAR_CG016115-RA|protein_coding|2/2|c.2169G>A|p.Pro723Pro|2414/5744|2169/5004|723/1667||	GT:AD:DP:GQ:PL	1/1:0,5:5:15:122,15,0	0/1:2,14:16:1:295,0,1	1/1:1,7:8:14:163,14,0	1/1:1,9:10:6:194,6,0	0/1:7,5:12:97:97,0,133	0/0:9,0:9:4:0,4,175	0/0:10,0:10:30:0,30,245	0/0:18,0:18:54:0,54,449	0/1:3,7:10:46:149,0,46	0/1:9,10:19:99:198,0,157	1/1:1,16:17:27:388,27,0	0/0:17,0:17:51:0,51,414	0/1:4,12:16:51:240,0,51	1/1:0,16:16:48:406,48,0	0/0:18,0:18:0:0,0,342	1/1:0,14:14:42:354,42,0	1/1:0,23:23:69:577,69,0	0/1:10,9:19:99:172,0,173	0/1:8,7:15:99:133,0,144	0/0:15,0:15:45:0,45,376	0/1:11,7:18:99:121,0,218	0/0:29,0:29:81:0,81,1215	0/0:14,0:14:42:0,42,371	0/1:10,12:22:99:242,0,178	0/1:14,6:20:97:97,0,263	0/1:11,8:19:99:148,0,218	0/1:6,11:17:89:221,0,89	0/1:8,3:11:35:35,0,154	0/0:22,0:22:0:0,0,393	0/0:16,0:16:48:0,48,393	0/0:18,0:18:51:0,51,765	1/1:0,3:3:9:76,9,0	0/1:9,8:17:99:152,0,160	0/1:2,12:14:7:260,0,7	1/1:1,21:22:40:489,40,0	1/1:0,14:14:42:346,42,0	0/0:13,0:13:12:0,12,275	1/1:1,16:17:27:372,27,0	1/1:0,11:11:33:282,33,0	1/1:0,14:14:41:331,41,0	0/0:18,0:18:42:0,42,630	1/1:1,17:18:28:389,28,0	1/1:0,14:14:42:388,42,0	1/1:0,14:14:42:348,42,0	0/1:13,6:19:93:93,0,254	0/1:4,22:26:15:473,0,15	1/1:1,26:27:57:658,57,0	0/0:20,0:20:38:0,38,452	0/1:2,12:14:9:261,0,9	1/1:2,17:19:8:352,8,0	1/1:0,24:24:71:585,71,0	0/1:5,7:12:88:138,0,88	1/1:0,11:11:33:281,33,0	0/1:3,10:13:34:209,0,34	1/1:1,10:11:9:228,9,0	1/1:1,14:15:20:322,20,0	1/1:0,10:10:30:235,30,0	0/1:8,10:18:99:196,0,133	1/1:0,21:21:62:463,62,0	0/1:9,7:16:99:131,0,162	1/1:1,9:10:5:191,5,0	0/1:10,6:16:99:102,0,197	0/1:9,6:15:99:103,0,171	1/1:2,24:26:27:540,27,0	1/1:0,21:21:62:508,62,0	0/0:9,0:9:15:0,15,225	1/1:1,10:11:9:339,9,0	1/1:0,5:5:15:127,15,0	0/1:4,11:15:45:239,0,45	0/0:20,0:20:57:0,57,855	0/1:4,11:15:55:229,0,55	1/1:1,18:19:33:428,33,0	0/0:17,0:17:29:0,29,374	0/0:11,0:11:33:0,33,276	1/1:0,5:5:15:124,15,0	1/1:0,13:13:39:328,39,0	1/1:0,16:16:48:406,48,0	0/1:4,6:10:69:121,0,69	0/1:9,7:16:99:119,0,179	1/1:1,9:10:4:196,4,0	0/1:11,9:20:99:169,0,198	0/0:16,0:16:45:0,45,675	1/1:0,15:15:45:369,45,0	0/1:10,7:17:99:102,0,175	0/1:2,10:12:15:172,0,15	1/1:1,25:26:53:612,53,0	1/1:1,17:18:30:406,30,0	0/0:20,0:20:57:0,57,855	0/1:2,13:15:2:279,0,2	0/1:9,3:12:39:39,0,181	1/1:0,23:23:68:551,68,0	0/1:3,14:17:23:294,0,23	0/1:2,12:14:8:263,0,8	1/1:0,23:23:69:582,69,0	1/1:0,16:16:48:393,48,0	0/1:7,9:16:99:163,0,131	0/1:5,5:10:92:95,0,92	1/1:0,18:18:54:446,54,0	0/1:4,8:12:62:164,0,62	0/0:29,0:29:81:0,81,1215	0/0:17,0:17:25:0,25,377	1/1:0,24:24:71:587,71,0	1/1:0,20:20:59:489,59,0	0/1:7,4:11:69:69,0,139	1/1:0,20:20:60:506,60,0	0/1:13,10:23:99:184,0,251	0/0:20,0:20:60:0,60,501	0/1:5,10:15:70:206,0,70	1/1:0,16:16:48:405,48,0	1/1:0,21:21:63:526,63,0	0/0:32,0:32:74:0,74,762	0/0:25,0:25:23:0,23,528	1/1:0,9:9:27:225,27,0	1/1:1,13:14:16:263,16,0	0/0:20,0:20:34:0,34,449	0/0:16,0:16:39:0,39,585	1/1:0,7:7:21:167,21,0	0/0:11,0:11:7:0,7,226	0/0:13,0:13:39:0,39,320	0/0:18,0:18:51:0,51,765	0/0:17,0:17:48:0,48,720	0/0:22,0:22:43:0,43,506	0/0:23,0:23:17:0,17,465	0/0:20,0:20:60:0,60,515	0/0:17,0:17:45:0,45,675	0/0:37,0:37:99:0,103,932	0/0:21,0:21:41:0,41,473	0/0:14,0:14:42:0,42,341	0/0:16,0:16:25:0,25,358	0/0:11,0:11:30:0,30,450	0/0:17,0:17:45:0,45,675	0/0:16,0:16:48:0,48,394	0/0:18,0:18:54:0,54,443	0/0:18,0:18:48:0,48,720	0/0:24,0:24:46:0,46,550	0/0:24,0:24:46:0,46,543	0/0:19,0:19:0:0,0,327	0/0:13,0:13:39:0,39,318	0/1:8,3:11:37:37,0,150	1/1:0,14:14:42:349,42,0	0/0:14,0:14:39:0,39,585	0/0:20,0:20:7:0,7,400	1/1:0,14:14:42:337,42,0	1/1:0,16:16:48:380,48,0	1/1:0,18:18:54:433,54,0	1/1:0,16:16:48:378,48,0	1/1:0,14:14:42:341,42,0	1/1:0,19:19:57:451,57,0	1/1:0,18:18:53:427,53,0	0/1:2,5:7:18:101,0,18	1/1:0,12:12:36:291,36,0	1/1:0,20:20:60:484,60,0	1/1:0,9:9:27:211,27,0	1/1:0,14:14:42:341,42,0	1/1:0,12:12:36:289,36,0	1/1:0,23:23:69:554,69,0	1/1:0,16:16:47:368,47,0	1/1:0,10:10:29:215,29,0	1/1:0,21:21:63:518,63,0	1/1:0,23:23:68:548,68,0	1/1:0,16:16:48:392,48,0	1/1:0,21:21:63:501,63,0	1/1:0,15:15:43:318,43,0	1/1:0,12:12:36:286,36,0	1/1:0,21:21:62:489,62,0	1/1:0,18:18:54:439,54,0	0/0:23,0:23:43:0,43,529	0/0:23,0:23:57:0,57,855
superscaffold51	565211	.	G	A	15093.2	.	ANN=A|missense_variant|MODERATE|(nr)_putative_conserved_hypothetical_protein_[Culex_quinquefasciatus]|CLUMAR_CG016115|transcript|CLUMAR_CG016115-RA|protein_coding|2/2|c.1439C>T|p.Thr480Met|1684/5744|1439/5004|480/1667||	GT:AD:DP:GQ:PGT:PID:PL	0/0:15,0:15:42:.:.:0,42,630	0/0:13,0:13:0:.:.:0,0,220	0/0:20,0:20:0:.:.:0,0,335	0/0:18,0:18:48:.:.:0,48,720	0/1:9,4:13:68:.:.:68,0,184	1/1:2,18:20:10:.:.:407,10,0	1/1:0,13:13:39:.:.:334,39,0	1/1:1,15:16:22:.:.:360,22,0	0/0:13,0:13:39:.:.:0,39,321	0/0:28,0:28:81:.:.:0,81,692	0/0:28,0:28:81:.:.:0,81,692	0/0:16,0:16:45:.:.:0,45,675	0/0:22,0:22:57:.:.:0,57,855	0/0:23,0:23:57:.:.:0,57,855	0/0:24,0:24:72:.:.:0,72,593	0/0:18,0:18:45:.:.:0,45,675	0/0:21,0:21:57:.:.:0,57,855	0/0:30,0:30:75:.:.:0,75,1125	0/0:23,0:23:60:.:.:0,60,900	0/0:35,0:35:99:.:.:0,102,902	0/0:17,0:17:39:.:.:0,39,585	0/0:28,0:28:60:.:.:0,60,654	0/0:29,0:29:84:.:.:0,84,1260	0/0:21,0:21:60:.:.:0,60,900	0/0:20,0:20:57:.:.:0,57,855	0/0:27,0:27:72:.:.:0,72,1080	0/0:24,0:24:72:.:.:0,72,605	0/0:22,0:22:66:.:.:0,66,549	0/0:24,0:24:72:.:.:0,72,593	0/0:22,0:22:66:.:.:0,66,550	0/0:24,0:24:72:.:.:0,72,634	0/0:8,0:8:24:.:.:0,24,196	0/0:23,0:23:66:.:.:0,66,990	0/0:21,0:21:57:.:.:0,57,855	0/1:15,7:22:99:.:.:108,0,311	0/0:16,0:16:22:.:.:0,22,342	0/1:6,15:21:88:.:.:315,0,88	0/0:22,0:22:40:.:.:0,40,487	0/0:26,0:26:72:.:.:0,72,1080	0/0:10,0:10:27:.:.:0,27,405	0/1:10,10:20:99:.:.:197,0,187	0/0:20,0:20:60:.:.:0,60,515	0/0:18,0:18:31:.:.:0,31,398	0/0:21,0:21:0:.:.:0,0,364	0/1:8,6:14:99:.:.:116,0,162	0/0:25,0:25:72:.:.:0,72,643	0/0:32,0:32:90:.:.:0,90,810	0/1:8,7:15:99:.:.:135,0,155	0/1:12,3:15:35:.:.:35,0,262	0/0:22,0:22:60:.:.:0,60,900	0/0:14,0:14:16:.:.:0,16,300	0/1:16,17:33:99:.:.:337,0,302	0/0:29,0:29:84:.:.:0,84,1260	0/0:19,0:19:51:.:.:0,51,765	0/0:19,0:19:57:.:.:0,57,467	0/0:29,0:29:87:.:.:0,87,711	0/0:16,0:16:36:.:.:0,36,540	0/1:14,12:26:99:.:.:231,0,268	0/0:16,0:16:48:.:.:0,48,393	0/0:20,0:20:57:.:.:0,57,855	0/0:23,0:23:66:.:.:0,66,567	0/1:6,7:13:99:.:.:141,0,113	0/1:8,5:13:90:.:.:90,0,148	0/0:23,0:23:43:.:.:0,43,527	0/0:33,0:33:73:.:.:0,73,785	0/0:20,0:20:0:.:.:0,0,342	0/0:14,0:14:39:.:.:0,39,585	0/0:20,0:20:57:.:.:0,57,855	0/0:20,0:20:60:.:.:0,60,497	0/0:27,0:27:70:.:.:0,70,780	0/0:19,0:19:57:.:.:0,57,470	0/0:24,0:24:66:.:.:0,66,990	0/1:5,25:30:34:.:.:561,0,34	1/1:0,11:11:33:.:.:276,33,0	0/0:9,0:9:21:.:.:0,21,315	0/0:31,0:31:90:.:.:0,90,789	0/0:38,0:38:99:.:.:0,105,1575	0/1:7,12:19:99:.:.:249,0,122	0/0:17,0:17:51:.:.:0,51,420	0/0:12,0:12:0:.:.:0,0,197	0/0:26,0:26:75:.:.:0,75,1125	0/1:10,11:21:99:.:.:217,0,184	0/0:28,0:28:8:.:.:0,8,555	0/1:9,10:19:99:.:.:199,0,172	0/0:31,0:31:90:.:.:0,90,765	0/0:28,0:28:75:.:.:0,75,1125	0/0:15,0:15:42:.:.:0,42,630	0/1:10,9:19:99:.:.:175,0,193	0/0:19,0:19:5:.:.:0,5,376	0/1:8,8:16:99:.:.:158,0,155	0/0:13,0:13:33:.:.:0,33,495	0/0:16,0:16:0:.:.:0,0,301	0/0:13,0:13:39:.:.:0,39,325	0/0:32,0:32:71:.:.:0,71,755	0/0:20,0:20:60:.:.:0,60,495	0/0:23,0:23:43:.:.:0,43,525	0/1:9,6:15:99:.:.:109,0,174	0/0:24,0:24:46:.:.:0,46,552	0/1:14,11:25:99:.:.:204,0,271	1/1:1,17:18:29:.:.:412,29,0	0/1:4,14:18:48:.:.:306,0,48	0/0:19,0:19:45:.:.:0,45,675	0/0:19,0:19:57:.:.:0,57,471	0/1:3,8:11:44:.:.:178,0,44	0/0:28,0:28:78:.:.:0,78,1170	0/0:28,0:28:72:.:.:0,72,1080	0/1:8,7:15:99:.:.:139,0,158	0/1:6,6:12:99:.:.:122,0,117	0/0:31,0:31:93:.:.:0,93,765	0/0:21,0:21:63:.:.:0,63,519	1/1:3,49:52:79:.:.:1200,79,0	0/0:25,0:25:69:.:.:0,69,1035	0/0:14,0:14:42:.:.:0,42,346	0/0:18,0:18:28:.:.:0,28,402	1/1:0,25:25:75:.:.:626,75,0	0/1:2,10:12:15:.:.:227,0,15	0/0:16,0:16:48:.:.:0,48,397	1/1:0,11:11:33:.:.:266,33,0	1/1:1,14:15:19:.:.:322,19,0	1/1:0,21:21:63:.:.:534,63,0	0/1:11,6:17:98:.:.:98,0,227	1/1:1,28:29:62:.:.:674,62,0	0/1:5,5:10:83:.:.:94,0,83	1/1:2,21:23:20:.:.:500,20,0	0/1:8,9:17:99:.:.:178,0,147	0/1:14,9:23:99:.:.:160,0,284	0/1:11,6:17:99:.:.:104,0,211	1/1:1,21:22:41:.:.:513,41,0	0/1:6,13:19:95:.:.:272,0,95	0/1:8,8:16:99:.:.:155,0,151	1/1:0,10:10:30:.:.:248,30,0	1/1:0,16:16:48:.:.:402,48,0	0/1:10,15:25:99:.:.:299,0,170	0/1:7,9:16:99:.:.:184,0,127	0/1:14,3:17:45:0|1:565174_T_G:45,0,587	1/1:0,21:21:63:.:.:526,63,0	0/1:14,7:21:99:.:.:111,0,291	1/1:1,22:23:44:.:.:540,44,0	0/0:26,0:26:57:.:.:0,57,855	0/0:22,0:22:60:.:.:0,60,541	1/1:1,8:9:1:.:.:178,1,0	0/1:3,14:17:25:.:.:311,0,25	0/0:21,0:21:57:.:.:0,57,855	0/0:32,0:32:90:.:.:0,90,1350	0/0:24,0:24:60:.:.:0,60,900	0/0:19,0:19:51:.:.:0,51,765	0/0:15,0:15:45:.:.:0,45,367	0/0:28,0:28:75:.:.:0,75,1125	0/0:26,0:26:75:.:.:0,75,1125	0/1:7,3:10:49:.:.:49,0,143	0/0:21,0:21:57:.:.:0,57,855	0/0:22,0:22:63:.:.:0,63,566	0/0:17,0:17:51:.:.:0,51,419	0/0:23,0:23:69:.:.:0,69,587	0/0:21,0:21:60:.:.:0,60,514	0/0:19,0:19:32:.:.:0,32,423	0/0:11,0:11:30:.:.:0,30,450	0/0:15,0:15:42:.:.:0,42,630	0/0:20,0:20:54:.:.:0,54,810	0/0:28,0:28:84:.:.:0,84,691	0/0:12,0:12:33:.:.:0,33,495	0/0:19,0:19:54:.:.:0,54,810	0/0:28,0:28:81:.:.:0,81,704	0/0:27,0:27:75:.:.:0,75,1125	0/0:29,0:29:84:.:.:0,84,1260	0/0:27,0:27:58:.:.:0,58,620	0/1:12,15:27:99:.:.:301,0,222	1/1:2,21:23:19:.:.:447,19,0
superscaffold51	565626	.	A	T	16461.8	.	ANN=T|missense_variant|MODERATE|(nr)_putative_conserved_hypothetical_protein_[Culex_quinquefasciatus]|CLUMAR_CG016115|transcript|CLUMAR_CG016115-RA|protein_coding|2/2|c.1024T>A|p.Ser342Thr|1269/5744|1024/5004|342/1667||	GT:AD:DP:GQ:PGT:PID:PL	0/0:13,0:13:13:.:.:0,13,271	0/0:16,0:16:48:.:.:0,48,393	0/0:15,0:15:42:.:.:0,42,630	0/0:12,0:12:10:.:.:0,10,252	0/0:12,0:12:33:.:.:0,33,495	1/1:1,12:13:13:.:.:279,13,0	1/1:0,15:15:45:.:.:375,45,0	0/1:7,9:16:99:.:.:177,0,133	0/0:18,0:18:48:.:.:0,48,720	0/0:20,0:20:57:.:.:0,57,855	0/0:27,0:27:72:.:.:0,72,1080	0/0:22,0:22:60:.:.:0,60,544	0/0:21,0:21:63:.:.:0,63,513	0/0:13,0:13:36:.:.:0,36,540	0/0:19,0:19:57:.:.:0,57,467	0/0:15,0:15:39:.:.:0,39,585	0/0:29,0:29:81:.:.:0,81,1215	0/0:29,0:29:81:.:.:0,81,1215	0/0:18,0:18:51:.:.:0,51,765	0/0:35,0:35:99:.:.:0,102,1530	0/0:21,0:21:39:.:.:0,39,498	0/0:15,0:15:45:.:.:0,45,371	0/0:25,0:25:75:.:.:0,75,652	0/0:25,0:25:51:.:.:0,51,598	0/0:23,0:23:66:.:.:0,66,598	0/0:27,0:27:72:.:.:0,72,1080	0/0:23,0:23:43:.:.:0,43,539	0/0:12,0:12:11:.:.:0,11,264	0/0:20,0:20:37:.:.:0,37,454	0/0:15,0:15:42:.:.:0,42,630	0/0:13,0:13:39:.:.:0,39,318	0/0:9,0:9:27:.:.:0,27,223	0/0:17,0:17:51:.:.:0,51,420	0/0:28,0:28:81:.:.:0,81,1215	0/1:19,3:22:10:.:.:10,0,416	0/0:19,0:19:57:.:.:0,57,467	1/1:0,17:17:51:.:.:454,51,0	0/0:18,0:18:51:.:.:0,51,765	0/0:21,0:21:60:.:.:0,60,900	0/0:26,0:26:54:.:.:0,54,630	0/1:7,9:16:99:.:.:179,0,132	0/0:15,0:15:19:.:.:0,19,342	0/0:20,0:20:34:.:.:0,34,457	0/0:18,0:18:28:.:.:0,28,409	0/1:15,19:34:99:.:.:388,0,281	0/0:19,0:19:54:.:.:0,54,810	0/0:31,0:31:70:.:.:0,70,746	0/1:5,15:20:68:0|1:565624_T_G:340,0,68	0/0:14,0:14:16:.:.:0,16,306	0/0:21,0:21:54:.:.:0,54,810	0/0:17,0:17:48:.:.:0,48,720	0/1:13,11:24:99:0|1:565626_A_T:339,0,528	0/0:24,0:24:72:.:.:0,72,585	0/0:27,0:27:29:.:.:0,29,589	0/0:13,0:13:39:.:.:0,39,318	0/0:21,0:21:0:.:.:0,0,386	0/0:18,0:18:48:.:.:0,48,720	0/1:6,12:18:99:.:.:240,0,104	0/0:11,0:11:33:.:.:0,33,269	0/0:31,0:31:90:.:.:0,90,1350	0/0:20,0:20:60:.:.:0,60,492	0/1:6,6:12:99:.:.:117,0,102	0/1:13,7:20:99:.:.:120,0,279	0/0:17,0:17:0:.:.:0,0,286	0/0:23,0:23:63:.:.:0,63,945	0/0:18,0:18:6:.:.:0,6,366	0/0:14,0:14:36:.:.:0,36,540	0/0:19,0:19:32:.:.:0,32,437	0/0:15,0:15:45:.:.:0,45,367	0/0:14,0:14:16:.:.:0,16,313	0/0:16,0:16:48:.:.:0,48,396	0/0:24,0:24:21:.:.:0,21,521	1/1:2,22:24:21:.:.:530,21,0	1/1:0,19:19:57:1|1:565624_T_C:523,57,0	0/0:7,0:7:18:.:.:0,18,270	0/0:25,0:25:72:.:.:0,72,1080	0/0:34,0:34:99:.:.:0,102,839	0/1:10,8:18:99:.:.:148,0,200	0/0:13,0:13:33:.:.:0,33,495	0/0:15,0:15:19:.:.:0,19,331	0/0:26,0:26:72:.:.:0,72,1080	0/1:10,11:21:99:.:.:214,0,194	0/0:28,0:28:81:.:.:0,81,718	0/1:12,12:24:99:.:.:236,0,236	0/0:18,0:18:54:.:.:0,54,445	0/0:18,0:18:48:.:.:0,48,720	0/0:13,0:13:16:.:.:0,16,274	0/1:11,6:17:99:.:.:102,0,214	0/0:35,0:35:54:.:.:0,54,793	0/1:6,11:17:99:.:.:230,0,103	0/0:21,0:21:60:.:.:0,60,900	0/0:20,0:20:60:.:.:0,60,488	0/0:22,0:22:66:.:.:0,66,542	0/0:16,0:16:42:.:.:0,42,630	0/0:17,0:17:45:.:.:0,45,675	0/0:17,0:17:48:.:.:0,48,720	0/1:8,4:12:67:.:.:67,0,174	0/0:22,0:22:12:.:.:0,12,467	0/1:12,7:19:99:.:.:124,0,251	1/1:0,15:17:45:.:.:381,45,0	1/1:1,21:22:43:.:.:518,43,0	0/0:18,0:18:51:.:.:0,51,765	0/0:34,0:34:76:.:.:0,76,833	0/1:15,11:26:99:.:.:201,0,313	0/0:21,0:21:60:.:.:0,60,592	0/0:24,0:24:72:.:.:0,72,618	0/1:10,5:15:84:.:.:84,0,200	0/1:18,8:26:99:.:.:135,0,393	0/0:22,0:22:60:.:.:0,60,900	0/0:17,0:17:51:.:.:0,51,420	1/1:0,29:29:87:.:.:736,87,0	0/0:25,0:25:49:.:.:0,49,605	0/0:17,0:17:48:.:.:0,48,720	0/0:15,0:15:0:.:.:0,0,225	1/1:0,20:20:60:1|1:565626_A_T:543,60,0	1/1:1,21:22:40:.:.:517,40,0	0/0:16,0:16:48:.:.:0,48,391	1/1:0,16:16:48:.:.:411,48,0	1/1:0,16:16:48:.:.:405,48,0	1/1:0,16:16:48:.:.:406,48,0	0/1:5,8:13:86:.:.:166,0,86	1/1:0,18:18:54:.:.:461,54,0	0/1:11,6:17:99:.:.:103,0,219	0/1:12,16:28:99:.:.:323,0,214	0/1:8,12:20:99:.:.:239,0,151	0/1:8,11:19:99:.:.:220,0,146	0/1:13,10:23:99:.:.:185,0,262	1/1:2,27:29:36:.:.:637,36,0	0/1:6,6:12:99:.:.:118,0,118	0/1:6,8:14:99:.:.:161,0,112	1/1:0,15:15:45:.:.:385,45,0	1/1:0,38:38:99:.:.:965,114,0	0/1:7,10:17:99:.:.:206,0,122	1/1:0,6:6:18:.:.:153,18,0	0/1:7,12:19:99:.:.:250,0,119	1/1:0,18:18:54:.:.:456,54,0	1/1:2,19:21:13:1|1:565626_A_T:453,13,0	1/1:0,19:19:57:.:.:476,57,0	0/0:18,0:18:54:.:.:0,54,445	0/0:19,0:19:57:.:.:0,57,467	1/1:0,22:22:66:.:.:555,66,0	1/1:1,12:13:14:.:.:283,14,0	0/0:25,0:25:26:.:.:0,26,523	0/0:30,0:30:90:.:.:0,90,736	0/0:30,0:30:64:.:.:0,64,688	0/0:18,0:18:51:.:.:0,51,765	0/0:16,0:16:48:.:.:0,48,393	0/0:20,0:20:57:.:.:0,57,855	0/0:27,0:27:75:.:.:0,75,1125	0/1:9,8:17:99:.:.:151,0,179	0/0:21,0:21:63:.:.:0,63,517	0/0:22,0:22:60:.:.:0,60,541	0/0:17,0:17:51:.:.:0,51,443	0/0:14,0:14:0:.:.:0,0,260	0/0:19,0:19:51:.:.:0,51,765	0/0:25,0:25:72:.:.:0,72,1080	0/0:26,0:26:75:.:.:0,75,641	0/0:14,0:14:20:.:.:0,20,314	0/0:23,0:23:47:.:.:0,47,540	0/0:16,0:16:27:.:.:0,27,372	0/0:24,0:24:46:.:.:0,46,560	0/0:28,0:28:72:.:.:0,72,1080	0/0:29,0:29:78:.:.:0,78,1170	0/0:23,0:23:66:.:.:0,66,990	0/0:24,0:24:72:.:.:0,72,590	0/0:24,0:24:63:.:.:0,63,945	0/1:9,11:20:99:.:.:217,0,167	1/1:1,19:20:35:.:.:457,35,0
superscaffold51	568129	.	G	A	2318.91	.	ANN=A|intron_variant|MODIFIER|(nr)_putative_conserved_hypothetical_protein_[Culex_quinquefasciatus]|CLUMAR_CG016115|transcript|CLUMAR_CG016115-RA|protein_coding|1/1|c.-46-1434C>T||||||	GT:AD:DP:GQ:PL	0/0:20,0:20:54:0,54,810	0/0:21,0:21:60:0,60,544	0/0:21,0:21:60:0,60,519	0/0:24,0:24:63:0,63,945	0/0:20,0:20:60:0,60,515	0/1:8,5:13:89:89,0,158	0/1:15,6:21:91:91,0,291	0/1:8,5:13:89:89,0,158	0/0:22,0:22:63:0,63,544	0/0:21,0:21:57:0,57,855	0/0:27,0:27:75:0,75,1125	0/0:31,0:31:90:0,90,798	0/0:24,0:24:69:0,69,1035	0/0:21,0:21:57:0,57,855	0/0:27,0:27:70:0,70,732	0/0:19,0:19:57:0,57,483	0/0:27,0:27:75:0,75,1125	0/0:18,0:18:54:0,54,442	0/0:14,0:14:42:0,42,346	0/0:32,0:32:93:0,93,803	0/0:25,0:25:75:0,75,618	0/0:22,0:22:63:0,63,945	0/0:33,0:33:99:0,99,816	0/0:34,0:34:99:0,99,1485	0/0:28,0:28:81:0,81,1215	0/0:30,0:30:84:0,84,1260	0/0:21,0:21:60:0,60,540	0/0:24,0:24:60:0,60,900	0/0:19,0:19:57:0,57,470	0/0:33,0:33:75:0,75,825	0/0:17,0:17:51:0,51,420	0/0:8,0:8:21:0,21,315	0/0:31,0:31:90:0,90,767	0/0:34,0:34:90:0,90,1350	0/0:30,0:30:90:0,90,742	0/0:25,0:25:66:0,66,990	1/1:2,20:22:17:475,17,0	0/1:10,10:20:99:195,0,186	0/0:18,0:18:54:0,54,444	0/0:25,0:25:69:0,69,1035	0/0:30,0:30:67:0,67,694	0/0:29,0:29:84:0,84,1260	0/0:25,0:25:66:0,66,990	0/0:24,0:24:49:0,49,568	0/0:24,0:24:47:0,47,542	0/0:29,0:29:81:0,81,1215	0/0:10,0:10:24:0,24,360	0/0:32,0:32:70:0,70,739	0/0:12,0:12:36:0,36,297	0/0:34,0:34:99:0,99,888	0/0:22,0:22:63:0,63,541	0/0:23,0:23:66:0,66,990	0/0:21,0:21:60:0,60,534	0/0:28,0:28:75:0,75,1125	0/0:20,0:20:60:0,60,501	0/0:26,0:26:72:0,72,667	0/0:19,0:19:54:0,54,810	0/0:17,0:17:48:0,48,720	0/0:15,0:15:45:0,45,368	0/0:20,0:20:60:0,60,495	0/0:24,0:24:69:0,69,1035	0/0:19,0:19:57:0,57,484	0/0:22,0:22:60:0,60,900	0/0:29,0:29:72:0,72,1080	0/0:18,0:18:48:0,48,720	0/0:32,0:32:81:0,81,1215	0/0:14,0:14:42:0,42,348	0/0:21,0:21:57:0,57,855	0/0:14,0:14:39:0,39,585	0/0:16,0:16:45:0,45,675	0/0:20,0:20:0:0,0,343	0/0:31,0:31:90:0,90,1350	0/0:21,0:21:51:0,51,765	0/1:9,8:17:99:154,0,171	0/0:13,0:13:36:0,36,540	0/0:19,0:19:54:0,54,810	0/0:21,0:21:60:0,60,532	0/0:14,0:14:42:0,42,338	0/0:19,0:19:57:0,57,470	0/0:19,0:19:57:0,57,470	0/0:17,0:17:26:0,26,369	0/1:12,6:18:99:100,0,242	0/0:22,0:22:57:0,57,855	0/0:33,0:33:99:0,99,810	0/0:34,0:34:93:0,93,1395	0/0:17,0:17:51:0,51,412	0/0:27,0:27:78:0,78,1170	0/0:25,0:25:72:0,72,1080	0/0:20,0:20:51:0,51,765	0/1:8,13:21:99:271,0,134	0/0:19,0:19:57:0,57,470	0/0:26,0:26:72:0,72,652	0/0:17,0:17:48:0,48,720	0/0:19,0:19:57:0,57,470	0/0:25,0:25:66:0,66,990	0/0:37,0:37:99:0,105,932	0/0:28,0:28:81:0,81,1215	0/0:29,0:29:81:0,81,728	0/0:23,0:23:63:0,63,584	1/1:0,25:25:75:635,75,0	0/1:11,7:18:99:125,0,217	0/0:21,0:21:60:0,60,519	0/0:41,0:41:99:0,99,960	0/0:22,0:22:44:0,44,498	0/0:28,0:28:72:0,72,1080	0/0:30,0:30:84:0,84,1260	0/0:29,0:29:81:0,81,1215	0/0:31,0:31:90:0,90,809	0/0:25,0:25:75:0,75,640	0/0:27,0:27:81:0,81,665	0/0:31,0:31:66:0,66,712	0/0:25,0:25:66:0,66,990	0/0:28,0:28:81:0,81,1215	0/0:27,0:27:78:0,78,1170	0/1:21,10:31:99:169,0,424	0/1:17,7:24:99:106,0,342	0/0:8,0:8:24:0,24,197	0/0:28,0:28:84:0,84,691	0/0:21,0:21:60:0,60,900	0/0:17,0:17:30:0,30,450	0/0:17,0:17:51:0,51,437	0/0:25,0:25:72:0,72,618	0/0:30,0:30:90:0,90,741	0/0:26,0:26:69:0,69,1035	0/0:24,0:24:69:0,69,1035	0/0:24,0:24:63:0,63,945	0/0:28,0:28:81:0,81,1215	0/0:21,0:21:63:0,63,537	0/0:22,0:22:66:0,66,541	0/0:21,0:21:57:0,57,855	0/0:22,0:22:13:0,13,442	0/0:39,0:39:99:0,111,1665	0/0:25,0:25:69:0,69,1035	0/0:29,0:29:81:0,81,1215	0/0:37,0:37:99:0,99,939	0/0:24,0:24:51:0,51,565	0/0:28,0:28:81:0,81,1215	0/0:21,0:21:54:0,54,810	0/0:24,0:24:72:0,72,591	0/0:31,0:31:87:0,87,1305	0/0:17,0:17:51:0,51,417	0/1:10,5:15:62:62,0,201	0/0:30,0:30:81:0,81,1215	0/0:40,0:40:99:0,114,1022	0/0:27,0:27:56:0,56,618	0/0:31,0:31:90:0,90,1350	0/0:23,0:23:63:0,63,945	0/0:29,0:29:84:0,84,717	0/0:32,0:32:93:0,93,1395	0/0:8,0:8:24:0,24,198	0/0:33,0:33:99:0,99,836	0/0:36,0:36:87:0,87,1305	0/0:32,0:32:87:0,87,1305	0/0:29,0:29:81:0,81,1215	0/0:25,0:25:72:0,72,1080	0/0:29,0:29:84:0,84,1260	0/0:38,0:38:99:0,108,1620	0/0:27,0:27:62:0,62,667	0/0:33,0:33:90:0,90,1350	0/0:27,0:27:72:0,72,1080	0/0:28,0:28:81:0,81,1215	0/0:32,0:32:70:0,70,740	0/0:25,0:25:72:0,72,1080	0/0:34,0:34:93:0,93,1395	0/0:28,0:28:81:0,81,689	0/0:24,0:24:66:0,66,990	0/0:26,0:26:75:0,75,1125	0/0:34,0:34:99:0,99,1485
superscaffold51	568992	.	T	C	41609.8	.	ANN=C|intron_variant|MODIFIER|(nr)_putative_conserved_hypothetical_protein_[Culex_quinquefasciatus]|CLUMAR_CG016115|transcript|CLUMAR_CG016115-RA|protein_coding|1/1|c.-46-2297A>G||||||	GT:AD:DP:GQ:PGT:PID:PL	0/0:12,0:12:13:.:.:0,13,248	0/0:19,0:19:34:.:.:0,34,429	0/0:12,0:12:0:.:.:0,0,160	0/0:29,0:29:37:.:.:0,37,636	0/1:1,5:6:28:0|1:568992_T_C:149,0,28	1/1:0,14:14:42:1|1:568992_T_C:512,42,0	1/1:0,11:11:33:1|1:568992_T_C:411,33,0	0/1:10,8:18:99:0|1:568992_T_C:254,0,369	1/1:0,12:12:36:1|1:568992_T_C:455,36,0	0/1:10,12:22:99:0|1:568992_T_C:380,0,402	1/1:0,9:9:27:1|1:568992_T_C:346,27,0	1/1:0,22:22:66:1|1:568992_T_C:832,66,0	0/1:4,6:10:99:0|1:568992_T_C:203,0,152	0/0:18,0:18:42:.:.:0,42,630	1/1:0,7:7:21:1|1:568992_T_C:270,21,0	0/0:12,0:12:13:.:.:0,13,258	0/1:5,5:10:99:0|1:568992_T_C:160,0,195	0/1:5,2:7:55:0|1:568992_T_C:55,0,204	0/0:16,0:16:0:.:.:0,0,150	1/1:0,23:23:69:1|1:568992_T_C:872,69,0	0/1:1,10:11:12:0|1:568992_T_C:329,0,12	1/1:0,9:9:27:1|1:568992_T_C:348,27,0	1/1:0,10:10:30:1|1:568992_T_C:387,30,0	0/1:6,7:13:99:0|1:568992_T_C:226,0,231	1/1:0,23:23:72:1|1:568992_T_C:897,72,0	0/1:8,2:10:46:0|1:568992_T_C:46,0,340	0/1:9,11:20:99:0|1:568992_T_C:364,0,332	0/0:20,0:20:57:.:.:0,57,855	1/1:1,12:13:2:1|1:568992_T_C:456,2,0	1/1:0,13:13:39:1|1:568992_T_C:447,39,0	1/1:0,11:11:33:1|1:568992_T_C:427,33,0	0/0:11,0:11:33:.:.:0,33,264	0/1:8,13:21:99:0|1:568992_T_C:425,0,301	0/0:19,0:19:32:.:.:0,32,443	0/1:15,2:17:19:0|1:568992_T_C:19,0,620	0/0:41,0:41:4:.:.:0,4,793	0/1:2,15:17:40:0|1:568992_T_C:501,0,40	0/1:4,15:19:99:0|1:568992_T_C:516,0,126	0/0:35,0:35:58:.:.:0,58,808	0/0:23,0:23:17:.:.:0,17,489	1/1:0,13:13:39:1|1:568992_T_C:491,39,0	0/0:19,0:19:0:.:.:0,0,276	0/0:13,0:13:0:.:.:0,0,220	0/0:38,0:38:17:.:.:0,17,777	0/1:4,5:9:99:0|1:568992_T_C:165,0,156	0/0:34,0:34:0:.:.:0,0,563	0/0:14,0:14:0:.:.:0,0,242	1/1:0,27:27:81:1|1:568992_T_C:999,81,0	0/1:9,5:14:99:0|1:568992_T_C:132,0,364	0/0:28,0:28:61:.:.:0,61,656	0/0:20,0:20:37:.:.:0,37,460	1/1:0,26:26:81:1|1:568992_T_C:956,81,0	0/0:17,0:17:25:.:.:0,25,398	0/1:4,4:8:99:0|1:568992_T_C:133,0,152	0/1:5,5:10:99:0|1:568992_T_C:162,0,195	0/0:21,0:21:0:.:.:0,0,338	0/0:15,0:15:42:.:.:0,42,630	0/1:5,6:11:99:0|1:568992_T_C:194,0,163	0/0:15,0:15:45:.:.:0,45,360	0/0:26,0:26:6:.:.:0,6,522	0/0:27,0:27:21:.:.:0,21,586	0/1:3,7:10:99:0|1:568992_T_C:218,0,100	0/1:8,5:13:99:0|1:568992_T_C:152,0,321	0/0:26,0:26:29:.:.:0,29,567	0/1:5,3:8:91:0|1:568992_T_C:91,0,201	1/1:0,11:11:33:1|1:568992_T_C:416,33,0	0/1:3,8:11:98:0|1:568992_T_C:253,0,98	0/0:19,0:19:35:.:.:0,35,451	0/1:4,6:10:99:0|1:568992_T_C:190,0,157	1/1:0,22:22:66:1|1:568992_T_C:844,66,0	1/1:1,14:15:34:1|1:568992_T_C:529,34,0	0/0:19,0:19:0:.:.:0,0,315	0/1:1,9:13:6:.:.:342,0,6	1/1:0,27:27:81:1|1:568992_T_C:1021,81,0	0/0:11,0:11:10:.:.:0,10,215	0/0:20,0:20:57:.:.:0,57,855	0/0:20,0:20:60:.:.:0,60,517	1/1:1,21:22:20:1|1:568992_T_C:736,20,0	0/0:28,0:28:70:.:.:0,70,729	0/0:14,0:14:20:.:.:0,20,301	0/1:7,13:20:99:0|1:568992_T_C:422,0,266	1/1:0,15:15:45:1|1:568992_T_C:569,45,0	0/1:7,9:16:99:0|1:568992_T_C:290,0,269	0/1:1,3:5:30:.:.:122,0,30	0/1:17,3:20:56:0|1:568992_T_C:56,0,714	0/0:23,0:23:46:.:.:0,46,544	0/0:25,0:25:0:.:.:0,0,390	1/1:0,11:11:33:1|1:568992_T_C:429,33,0	0/0:28,0:28:12:.:.:0,12,553	0/1:5,3:8:89:0|1:568992_T_C:89,0,170	0/0:25,0:25:28:.:.:0,28,549	0/0:23,0:23:0:.:.:0,0,339	0/0:30,0:30:40:.:.:0,40,677	0/0:22,0:22:14:.:.:0,14,468	0/1:16,4:20:88:0|1:568992_T_C:88,0,620	0/1:5,11:16:99:0|1:568992_T_C:373,0,180	0/1:14,6:20:99:0|1:568992_T_C:158,0,592	0/0:21,0:21:41:.:.:0,41,489	0/1:12,5:17:99:0|1:568992_T_C:140,0,471	1/1:1,13:14:1:1|1:568992_T_C:485,1,0	1/1:0,10:10:30:1|1:568992_T_C:380,30,0	0/0:25,0:25:28:.:.:0,28,556	0/0:28,0:28:75:.:.:0,75,1125	0/1:10,13:23:99:0|1:568992_T_C:399,0,346	0/0:20,0:20:11:.:.:0,11,423	0/0:24,0:24:49:.:.:0,49,575	1/1:0,24:24:72:1|1:568992_T_C:923,72,0	0/1:6,8:14:99:0|1:568992_T_C:242,0,213	0/0:21,0:21:63:.:.:0,63,510	0/1:6,3:9:85:0|1:568992_T_C:85,0,255	1/1:0,17:17:51:1|1:568992_T_C:639,51,0	1/1:0,14:14:42:1|1:568992_T_C:525,42,0	0/1:8,6:14:99:0|1:568992_T_C:190,0,301	0/0:14,0:14:17:.:.:0,17,304	1/1:0,18:18:54:1|1:568992_T_C:620,54,0	0/1:2,20:22:22:0|1:568992_T_C:692,0,22	0/0:19,0:19:57:.:.:0,57,465	1/1:0,20:20:60:1|1:568992_T_C:689,60,0	1/1:0,14:14:42:1|1:568992_T_C:543,42,0	1/1:0,20:20:60:1|1:568992_T_C:763,60,0	1/1:0,23:23:69:1|1:568992_T_C:873,69,0	1/1:0,22:22:66:1|1:568992_T_C:808,66,0	0/1:2,14:16:40:0|1:568992_T_C:466,0,40	0/1:1,13:14:1:0|1:568992_T_C:450,0,1	1/1:1,20:21:18:1|1:568992_T_C:706,18,0	1/1:0,19:19:60:1|1:568992_T_C:734,60,0	1/1:0,16:16:48:1|1:568992_T_C:587,48,0	1/1:0,17:17:54:1|1:568992_T_C:634,54,0	1/1:0,11:11:33:1|1:568992_T_C:376,33,0	1/1:0,20:20:60:1|1:568992_T_C:763,60,0	1/1:0,17:17:51:1|1:568992_T_C:646,51,0	1/1:0,26:26:78:1|1:568992_T_C:963,78,0	1/1:0,22:22:66:1|1:568992_T_C:806,66,0	1/1:0,21:21:63:1|1:568992_T_C:761,63,0	1/1:0,14:14:42:1|1:568992_T_C:532,42,0	1/1:0,16:16:48:1|1:568992_T_C:584,48,0	1/1:0,19:19:57:1|1:568992_T_C:703,57,0	1/1:0,10:10:30:1|1:568992_T_C:358,30,0	0/0:18,0:18:0:.:.:0,0,218	0/0:29,0:29:84:.:.:0,84,707	1/1:0,10:10:30:1|1:568992_T_C:337,30,0	0/1:1,10:11:8:0|1:568992_T_C:367,0,8	0/0:18,0:18:51:.:.:0,51,765	0/0:25,0:25:75:.:.:0,75,607	0/0:19,0:19:7:.:.:0,7,378	0/0:17,0:17:28:.:.:0,28,380	0/0:14,0:14:17:.:.:0,17,293	0/1:13,9:22:99:0|1:568992_T_C:271,0,503	0/0:18,0:18:54:.:.:0,54,468	0/1:11,5:16:99:1|0:568973_T_A:137,0,389	0/0:24,0:24:26:.:.:0,26,509	0/0:21,0:21:60:.:.:0,60,512	0/0:31,0:31:47:.:.:0,47,701	0/0:30,0:30:84:.:.:0,84,1260	0/0:30,0:30:45:.:.:0,45,654	0/0:20,0:20:12:.:.:0,12,409	0/0:30,0:30:81:.:.:0,81,1215	0/0:29,0:29:16:.:.:0,16,592	0/0:45,0:45:0:.:.:0,0,863	0/1:17,13:30:99:0|1:568992_T_C:401,0,688	0/0:32,0:32:93:.:.:0,93,776	0/0:24,0:24:6:.:.:0,6,453	0/0:22,0:22:54:.:.:0,54,810	0/0:29,0:29:75:.:.:0,75,1125	0/0:27,0:27:56:.:.:0,56,625	0/0:19,0:19:54:.:.:0,54,810	0/1:2,12:14:45:0|1:568992_T_C:408,0,45	0/1:1,13:14:3:0|1:568992_T_C:441,0,3
superscaffold51	568993	.	G	GT	41301.3	.	ANN=GT|intron_variant|MODIFIER|(nr)_putative_conserved_hypothetical_protein_[Culex_quinquefasciatus]|CLUMAR_CG016115|transcript|CLUMAR_CG016115-RA|protein_coding|1/1|c.-46-2299_-46-2298insA||||||	GT:AD:DP:GQ:PGT:PID:PL	0/0:12,0:12:36:.:.:0,36,278	0/0:19,0:19:0:.:.:0,0,309	0/0:12,0:12:0:.:.:0,0,160	0/0:29,0:29:35:.:.:0,35,608	0/1:1,5:6:28:0|1:568992_T_C:149,0,28	1/1:0,14:14:42:1|1:568992_T_C:512,42,0	1/1:0,11:11:33:1|1:568992_T_C:411,33,0	0/1:9,8:17:99:0|1:568992_T_C:254,0,369	1/1:0,12:12:36:1|1:568992_T_C:455,36,0	0/1:10,12:22:99:0|1:568992_T_C:380,0,402	1/1:0,9:9:27:1|1:568992_T_C:346,27,0	1/1:0,22:22:66:1|1:568992_T_C:832,66,0	0/1:4,6:10:99:0|1:568992_T_C:203,0,152	0/0:18,0:18:42:.:.:0,42,630	1/1:0,7:7:21:1|1:568992_T_C:270,21,0	0/0:12,0:12:14:.:.:0,14,243	0/1:5,5:10:99:0|1:568992_T_C:160,0,195	0/1:5,2:7:55:0|1:568992_T_C:55,0,204	0/0:16,0:16:0:.:.:0,0,150	1/1:0,23:23:69:1|1:568992_T_C:872,69,0	0/1:1,10:11:12:0|1:568992_T_C:329,0,12	1/1:0,9:9:27:1|1:568992_T_C:348,27,0	1/1:0,10:10:30:1|1:568992_T_C:387,30,0	0/1:6,7:13:99:0|1:568992_T_C:226,0,231	1/1:0,23:23:72:1|1:568992_T_C:897,72,0	0/1:8,2:10:46:0|1:568992_T_C:46,0,340	0/1:9,11:20:99:0|1:568992_T_C:364,0,332	0/0:20,0:20:54:.:.:0,54,810	1/1:1,12:13:2:1|1:568992_T_C:456,2,0	1/1:0,13:13:39:1|1:568992_T_C:447,39,0	1/1:0,11:11:33:1|1:568992_T_C:427,33,0	0/0:11,0:11:33:.:.:0,33,264	0/1:8,13:21:99:0|1:568992_T_C:425,0,301	0/0:19,0:19:8:.:.:0,8,369	0/1:15,2:17:19:0|1:568992_T_C:19,0,620	0/0:41,0:41:27:.:.:0,27,801	0/1:2,15:17:40:0|1:568992_T_C:501,0,40	0/1:4,15:19:99:0|1:568992_T_C:516,0,126	0/0:35,0:35:80:.:.:0,80,806	0/0:22,0:22:18:.:.:0,18,433	1/1:0,13:13:39:1|1:568992_T_C:491,39,0	0/0:19,0:19:0:.:.:0,0,276	0/0:13,0:13:0:.:.:0,0,220	0/0:38,0:38:40:.:.:0,40,778	0/1:4,5:9:99:0|1:568992_T_C:165,0,156	0/0:34,0:34:0:.:.:0,0,563	0/0:14,0:14:0:.:.:0,0,242	1/1:0,27:27:81:1|1:568992_T_C:999,81,0	0/1:9,5:14:99:0|1:568992_T_C:132,0,364	0/0:27,0:27:75:.:.:0,75,1125	0/0:20,0:20:60:.:.:0,60,482	1/1:0,27:27:81:1|1:568992_T_C:956,81,0	0/0:17,0:17:48:.:.:0,48,720	0/1:4,5:9:99:0|1:568992_T_C:133,0,152	0/1:5,5:10:99:0|1:568992_T_C:162,0,195	0/0:22,0:22:20:.:.:0,20,433	0/0:15,0:15:42:.:.:0,42,630	0/1:5,6:11:99:0|1:568992_T_C:194,0,163	0/0:15,0:15:45:.:.:0,45,360	0/0:26,0:26:27:.:.:0,27,528	0/0:27,0:27:31:.:.:0,31,559	0/1:3,7:10:99:0|1:568992_T_C:218,0,100	0/1:8,5:13:99:0|1:568992_T_C:152,0,321	0/0:26,0:26:52:.:.:0,52,571	0/1:5,3:8:91:0|1:568992_T_C:91,0,201	1/1:0,11:11:33:1|1:568992_T_C:416,33,0	0/1:3,8:11:98:0|1:568992_T_C:253,0,98	0/0:19,0:19:57:.:.:0,57,459	0/1:4,6:10:99:0|1:568992_T_C:190,0,157	1/1:0,22:22:66:1|1:568992_T_C:844,66,0	1/1:1,14:15:34:1|1:568992_T_C:529,34,0	0/0:19,0:19:0:.:.:0,0,315	0/1:4,9:13:86:.:.:178,0,86	1/1:0,27:27:81:1|1:568992_T_C:1021,81,0	0/0:11,0:11:10:.:.:0,10,215	0/0:19,0:19:54:.:.:0,54,810	0/0:20,0:20:38:.:.:0,38,443	1/1:1,21:22:20:1|1:568992_T_C:736,20,0	0/0:28,0:28:70:.:.:0,70,729	0/0:12,0:12:0:.:.:0,0,199	0/1:7,13:20:99:0|1:568992_T_C:422,0,266	1/1:0,15:15:45:1|1:568992_T_C:569,45,0	0/1:7,9:16:99:0|1:568992_T_C:290,0,269	0/1:2,3:5:53:.:.:62,0,53	0/1:17,3:20:56:0|1:568992_T_C:56,0,714	0/0:23,0:23:44:.:.:0,44,513	0/0:25,0:25:0:.:.:0,0,390	1/1:0,11:11:33:1|1:568992_T_C:429,33,0	0/0:28,0:28:35:.:.:0,35,588	0/1:5,3:8:89:0|1:568992_T_C:89,0,170	0/0:26,0:26:52:.:.:0,52,574	0/0:23,0:23:0:.:.:0,0,339	0/0:30,0:30:39:.:.:0,39,638	0/0:22,0:22:12:.:.:0,12,432	0/1:16,4:20:88:0|1:568992_T_C:88,0,620	0/1:5,11:16:99:0|1:568992_T_C:373,0,180	0/1:14,6:20:99:0|1:568992_T_C:158,0,592	0/0:21,0:21:63:.:.:0,63,513	0/1:12,5:17:99:0|1:568992_T_C:140,0,471	1/1:1,13:14:1:1|1:568992_T_C:485,1,0	1/1:0,10:10:30:1|1:568992_T_C:380,30,0	0/0:25,0:25:75:.:.:0,75,608	0/0:28,0:28:75:.:.:0,75,1125	0/1:10,12:22:99:0|1:568992_T_C:399,0,346	0/0:20,0:20:10:.:.:0,10,396	0/0:24,0:24:54:.:.:0,54,810	1/1:0,24:24:72:1|1:568992_T_C:923,72,0	0/1:6,8:14:99:0|1:568992_T_C:242,0,213	0/0:21,0:21:63:.:.:0,63,510	0/1:6,3:9:85:0|1:568992_T_C:85,0,255	1/1:0,17:17:51:1|1:568992_T_C:639,51,0	1/1:0,14:14:42:1|1:568992_T_C:525,42,0	0/1:8,6:14:99:0|1:568992_T_C:190,0,301	0/0:14,0:14:16:.:.:0,16,289	1/1:0,17:17:54:1|1:568992_T_C:620,54,0	0/1:2,20:22:22:0|1:568992_T_C:692,0,22	0/0:19,0:19:57:.:.:0,57,465	1/1:0,20:20:60:1|1:568992_T_C:689,60,0	1/1:0,14:14:42:1|1:568992_T_C:543,42,0	1/1:0,20:20:60:1|1:568992_T_C:763,60,0	1/1:0,23:23:69:1|1:568992_T_C:873,69,0	1/1:0,22:22:66:1|1:568992_T_C:808,66,0	0/1:2,14:16:40:0|1:568992_T_C:466,0,40	0/1:1,13:14:1:0|1:568992_T_C:450,0,1	1/1:1,20:21:18:1|1:568992_T_C:706,18,0	1/1:0,20:20:60:1|1:568992_T_C:734,60,0	1/1:0,16:16:48:1|1:568992_T_C:587,48,0	1/1:0,18:18:54:1|1:568992_T_C:634,54,0	1/1:0,11:11:33:1|1:568992_T_C:376,33,0	1/1:0,20:20:60:1|1:568992_T_C:763,60,0	1/1:0,17:17:51:1|1:568992_T_C:646,51,0	1/1:0,26:26:78:1|1:568992_T_C:963,78,0	1/1:0,22:22:66:1|1:568992_T_C:806,66,0	1/1:0,21:21:63:1|1:568992_T_C:761,63,0	1/1:0,14:14:42:1|1:568992_T_C:532,42,0	1/1:0,16:16:48:1|1:568992_T_C:584,48,0	1/1:0,19:19:57:1|1:568992_T_C:703,57,0	1/1:0,10:10:30:1|1:568992_T_C:358,30,0	0/0:18,0:18:0:.:.:0,0,218	0/0:29,0:29:84:.:.:0,84,707	1/1:0,10:10:30:1|1:568992_T_C:337,30,0	0/1:1,10:11:8:0|1:568992_T_C:367,0,8	0/0:19,0:19:35:.:.:0,35,416	0/0:25,0:25:75:.:.:0,75,607	0/0:19,0:19:34:.:.:0,34,415	0/0:17,0:17:45:.:.:0,45,675	0/0:14,0:14:17:.:.:0,17,293	0/1:13,9:22:99:0|1:568992_T_C:271,0,503	0/0:19,0:19:31:.:.:0,31,416	0/1:11,5:16:99:1|0:568973_T_A:137,0,389	0/0:24,0:24:49:.:.:0,49,530	0/0:21,0:21:60:.:.:0,60,512	0/0:31,0:31:81:.:.:0,81,1215	0/0:30,0:30:44:.:.:0,44,632	0/0:29,0:29:41:.:.:0,41,607	0/0:21,0:21:57:.:.:0,57,855	0/0:30,0:30:81:.:.:0,81,1215	0/0:29,0:29:64:.:.:0,64,656	0/0:46,0:46:63:.:.:0,63,975	0/1:17,13:30:99:0|1:568992_T_C:401,0,688	0/0:32,0:32:73:.:.:0,73,740	0/0:24,0:24:23:.:.:0,23,483	0/0:22,0:22:54:.:.:0,54,810	0/0:29,0:29:75:.:.:0,75,1125	0/0:27,0:27:69:.:.:0,69,1035	0/0:19,0:19:54:.:.:0,54,810	0/1:2,12:14:45:0|1:568992_T_C:408,0,45	0/1:1,13:14:3:0|1:568992_T_C:441,0,3
superscaffold51	569170	.	G	A	36651.9	.	ANN=A|intron_variant|MODIFIER|(nr)_putative_conserved_hypothetical_protein_[Culex_quinquefasciatus]|CLUMAR_CG016115|transcript|CLUMAR_CG016115-RA|protein_coding|1/1|c.-46-2475C>T||||||	GT:AD:DP:GQ:PL	1/1:0,4:4:12:100,12,0	0/1:2,14:16:1:304,0,1	0/1:3,9:12:37:190,0,37	1/1:0,18:18:54:446,54,0	0/0:26,0:26:26:0,26,536	0/0:23,0:23:5:0,5,424	0/0:19,0:19:35:0,35,420	0/1:9,7:16:99:130,0,157	0/0:18,0:18:51:0,51,765	0/1:28,13:41:99:211,0,527	0/0:16,0:16:45:0,45,675	0/0:22,0:22:66:0,66,552	0/1:7,12:19:99:246,0,115	1/1:0,12:12:36:298,36,0	0/0:25,0:25:72:0,72,643	1/1:0,18:18:54:452,54,0	1/1:0,17:17:51:429,51,0	0/1:6,2:8:27:27,0,130	0/1:6,15:21:88:324,0,88	0/0:22,0:22:63:0,63,538	0/0:17,0:17:24:0,24,369	0/0:9,0:9:27:0,27,227	0/0:26,0:26:0:0,0,449	0/1:10,6:16:99:106,0,197	0/0:30,0:30:0:0,0,535	0/1:6,13:19:90:283,0,90	0/1:5,6:11:90:121,0,90	1/1:0,14:14:42:357,42,0	0/0:16,0:16:0:0,0,295	0/0:24,0:24:72:0,72,631	0/0:11,0:11:10:0,10,225	1/1:0,7:7:21:176,21,0	0/1:11,8:19:99:145,0,212	1/1:1,12:13:14:275,14,0	1/1:0,13:13:39:325,39,0	1/1:1,21:22:42:502,42,0	0/0:24,0:24:0:0,0,362	0/1:11,4:15:56:56,0,224	0/1:14,11:25:99:203,0,268	1/1:0,18:18:54:450,54,0	0/0:26,0:26:30:0,30,537	1/1:1,17:18:29:404,29,0	1/1:0,7:7:21:177,21,0	1/1:1,27:28:59:667,59,0	0/1:12,15:27:99:303,0,184	0/1:5,20:25:51:393,0,51	0/1:2,8:10:19:172,0,19	0/0:19,0:19:12:0,12,372	0/1:4,9:13:59:227,0,59	1/1:0,19:19:57:477,57,0	1/1:0,18:18:54:455,54,0	0/0:28,0:28:0:0,0,485	1/1:0,20:20:60:514,60,0	0/1:7,8:15:99:156,0,103	0/0:15,0:15:0:0,0,271	0/1:5,17:22:45:361,0,45	1/1:0,19:19:57:479,57,0	0/1:8,7:15:99:132,0,132	1/1:0,14:14:42:351,42,0	0/1:5,21:26:44:462,0,44	1/1:2,22:24:39:536,39,0	0/1:8,7:15:99:131,0,151	0/1:5,8:13:71:163,0,71	1/1:3,25:28:8:555,8,0	0/1:3,6:9:47:124,0,47	0/0:23,0:23:25:0,25,472	0/1:5,4:9:74:74,0,95	1/1:0,21:21:63:541,63,0	0/1:4,12:16:52:246,0,52	0/0:21,0:21:60:0,60,900	0/0:37,0:37:87:0,87,857	1/1:0,12:12:36:302,36,0	0/0:24,0:24:22:0,22,488	0/0:33,0:33:73:0,73,763	1/1:0,7:7:21:178,21,0	1/1:0,17:17:51:457,51,0	1/1:0,13:13:39:325,39,0	0/0:15,0:15:0:0,0,271	1/1:2,23:25:26:531,26,0	1/1:0,14:14:42:350,42,0	0/1:10,12:22:99:244,0,179	0/1:3,8:11:41:167,0,41	1/1:1,18:19:33:439,33,0	0/1:3,6:9:37:124,0,37	0/1:3,16:19:19:336,0,19	1/1:1,22:23:44:529,44,0	1/1:0,7:7:21:183,21,0	0/0:17,0:17:29:0,29,379	1/1:2,17:19:8:376,8,0	0/1:5,11:16:74:228,0,74	1/1:1,20:21:38:485,38,0	1/1:1,13:14:17:287,17,0	1/1:1,19:20:35:455,35,0	1/1:0,14:14:42:351,42,0	0/1:3,7:10:44:145,0,44	0/1:15,7:22:99:116,0,258	0/1:11,20:31:99:413,0,178	1/1:0,17:17:51:440,51,0	0/1:6,5:11:95:95,0,101	0/0:17,0:17:0:0,0,227	0/1:13,3:16:28:28,0,276	1/1:0,21:21:63:534,63,0	1/1:0,22:22:66:573,66,0	0/1:17,9:26:99:146,0,324	1/1:1,17:18:29:402,29,0	1/1:0,20:20:60:504,60,0	0/0:21,0:21:60:0,60,541	0/1:5,14:19:66:310,0,66	1/1:0,9:9:27:231,27,0	0/1:7,9:16:99:174,0,115	0/0:30,0:30:64:0,64,693	0/0:23,0:23:34:0,34,503	1/1:1,16:17:26:372,26,0	1/1:0,22:22:66:587,66,0	0/0:27,0:27:54:0,54,610	0/1:11,4:15:58:58,0,219	1/1:0,14:14:42:347,42,0	0/0:19,0:19:57:0,57,454	0/0:22,0:22:18:0,18,451	0/0:23,0:23:45:0,45,515	0/0:25,0:25:75:0,75,615	0/0:36,0:36:85:0,85,850	0/0:24,0:24:50:0,50,541	0/0:36,0:36:50:0,50,778	0/0:30,0:30:64:0,64,679	0/0:28,0:28:60:0,60,645	0/0:28,0:28:61:0,61,634	0/0:15,0:15:45:0,45,365	0/0:29,0:29:81:0,81,1215	0/0:23,0:23:57:0,57,855	0/0:16,0:16:42:0,42,630	0/0:26,0:26:30:0,30,539	0/0:19,0:19:33:0,33,414	0/0:24,0:24:0:0,0,424	0/0:27,0:27:0:0,0,484	0/0:19,0:19:33:0,33,410	0/0:25,0:25:49:0,49,560	0/0:25,0:25:28:0,28,514	0/1:9,9:18:99:171,0,153	1/1:0,23:23:69:578,69,0	0/0:15,0:15:1:0,1,274	0/0:15,0:15:23:0,23,315	1/1:0,21:21:63:522,63,0	1/1:0,29:29:87:752,87,0	1/1:0,21:21:63:524,63,0	1/1:0,15:15:45:378,45,0	1/1:1,11:12:13:248,13,0	0/1:5,11:16:74:228,0,74	1/1:0,14:14:42:336,42,0	0/1:8,8:16:99:151,0,147	1/1:0,18:18:54:589,54,0	1/1:0,28:28:84:711,84,0	1/1:0,15:15:45:382,45,0	1/1:0,11:11:33:276,33,0	1/1:1,14:15:21:322,21,0	1/1:0,17:17:51:620,51,0	1/1:0,16:16:48:403,48,0	1/1:0,21:21:63:521,63,0	1/1:0,20:20:60:507,60,0	0/1:12,11:23:99:205,0,221	1/1:0,23:23:69:575,69,0	1/1:0,14:14:42:509,42,0	1/1:0,22:22:66:563,66,0	1/1:0,20:20:60:499,60,0	1/1:0,22:22:65:531,65,0	1/1:0,12:12:36:285,36,0	0/0:25,0:25:0:0,0,423	0/0:24,0:24:46:0,46,540
superscaffold51	569251	.	TC	T	87930.9	.	ANN=T|intron_variant|MODIFIER|(nr)_putative_conserved_hypothetical_protein_[Culex_quinquefasciatus]|CLUMAR_CG016115|transcript|CLUMAR_CG016115-RA|protein_coding|1/1|c.-46-2557delG||||||	GT:AD:DP:GQ:PGT:PID:PL	1/1:0,7:7:21:1|1:569251_TC_T:307,21,0	1/1:1,20:21:24:1|1:569251_TC_T:831,24,0	0/1:2,16:18:25:0|1:569251_TC_T:625,0,25	1/1:1,22:23:31:1|1:569251_TC_T:917,31,0	0/0:23,0:23:17:.:.:0,17,483	0/0:29,0:29:10:.:.:0,10,586	0/0:13,0:13:17:.:.:0,17,284	0/1:13,11:24:99:0|1:569251_TC_T:423,0,411	0/0:21,0:21:60:.:.:0,60,900	0/1:21,19:40:99:0|1:569251_TC_T:730,0,688	0/0:20,0:20:57:.:.:0,57,855	0/0:22,0:22:60:.:.:0,60,544	0/1:15,12:27:99:0|1:569251_TC_T:459,0,511	1/1:0,20:20:63:1|1:569251_TC_T:901,63,0	0/0:19,0:19:34:.:.:0,34,444	1/1:0,25:25:75:1|1:569251_TC_T:1115,75,0	1/1:0,22:22:66:1|1:569251_TC_T:990,66,0	0/1:11,9:20:99:0|1:569251_TC_T:342,0,370	0/1:7,13:20:99:0|1:569251_TC_T:525,0,213	0/0:32,0:32:90:.:.:0,90,791	0/0:15,0:15:18:.:.:0,18,338	0/0:11,0:11:30:.:.:0,30,450	0/0:27,0:27:72:.:.:0,72,1080	0/1:12,9:21:99:0|1:569251_TC_T:342,0,404	0/0:25,0:25:72:.:.:0,72,618	0/1:8,9:17:99:0|1:569251_TC_T:358,0,251	0/1:15,13:28:99:0|1:569251_TC_T:514,0,497	1/1:0,17:17:54:1|1:569251_TC_T:739,54,0	0/0:22,0:22:40:.:.:0,40,515	0/0:33,0:33:93:.:.:0,93,1395	0/0:6,0:6:18:.:.:0,18,148	1/1:0,7:7:21:1|1:569251_TC_T:315,21,0	0/1:2,18:20:17:0|1:569251_TC_T:705,0,17	1/1:0,16:16:48:1|1:569251_TC_T:720,48,0	1/1:1,17:18:16:1|1:569251_TC_T:705,16,0	1/1:2,26:28:4:1|1:569251_TC_T:1090,4,0	0/1:21,4:25:99:0|1:569251_TC_T:105,0,714	0/1:14,5:19:99:0|1:569251_TC_T:168,0,486	0/1:19,17:36:99:0|1:569251_TC_T:657,0,597	1/1:0,28:28:84:1|1:569251_TC_T:1242,84,0	0/0:17,0:17:51:.:.:0,51,420	1/1:1,23:24:36:1|1:569251_TC_T:1010,36,0	1/1:0,17:17:57:1|1:569251_TC_T:763,57,0	1/1:2,33:35:28:1|1:569251_TC_T:1387,28,0	0/1:13,17:30:99:0|1:569251_TC_T:655,0,417	0/1:5,32:37:76:0|1:569251_TC_T:1290,0,76	0/1:2,8:10:37:0|1:569251_TC_T:388,0,37	0/1:8,7:15:99:0|1:569251_TC_T:254,0,264	0/1:13,9:22:99:0|1:569251_TC_T:292,0,444	1/1:0,27:27:81:1|1:569251_TC_T:1205,81,0	1/1:1,21:22:27:1|1:569251_TC_T:897,27,0	0/0:28,0:28:58:.:.:0,58,682	1/1:0,27:27:81:1|1:569251_TC_T:1201,81,0	0/1:10,11:21:99:0|1:569251_TC_T:432,0,326	0/0:23,0:23:60:.:.:0,60,900	0/1:3,13:16:66:0|1:569251_TC_T:532,0,66	1/1:0,20:20:63:1|1:569251_TC_T:907,63,0	0/1:9,8:17:99:0|1:569251_TC_T:309,0,268	1/1:0,20:20:60:1|1:569251_TC_T:876,60,0	0/1:3,26:29:27:0|1:569251_TC_T:1051,0,27	1/1:1,30:31:54:1|1:569251_TC_T:1311,54,0	0/1:6,10:16:99:0|1:569251_TC_T:402,0,162	0/1:7,10:17:99:0|1:569251_TC_T:396,0,232	0/1:4,26:30:67:0|1:569251_TC_T:1064,0,67	0/1:8,7:15:99:0|1:569251_TC_T:270,0,262	1/1:0,20:20:63:1|1:569251_TC_T:931,63,0	1/1:0,16:16:48:1|1:569251_TC_T:691,48,0	1/1:0,23:23:72:1|1:569251_TC_T:1057,72,0	0/1:5,14:19:99:0|1:569251_TC_T:509,0,138	0/0:19,0:19:54:.:.:0,54,810	0/0:24,0:24:54:.:.:0,54,810	1/1:1,21:22:28:1|1:569251_TC_T:904,28,0	0/0:25,0:25:49:.:.:0,49,589	0/0:36,0:36:99:.:.:0,99,1485	1/1:0,15:15:45:1|1:569251_TC_T:675,45,0	1/1:0,17:17:54:1|1:569251_TC_T:773,54,0	1/1:0,13:13:42:1|1:569251_TC_T:600,42,0	0/0:15,0:15:19:.:.:0,19,331	1/1:0,17:17:51:1|1:569251_TC_T:762,51,0	1/1:0,26:26:78:1|1:569251_TC_T:1161,78,0	0/1:10,8:18:99:0|1:569251_TC_T:321,0,337	0/1:7,9:17:99:.:.:313,0,220	0/1:16,10:26:99:0|1:569251_TC_T:367,0,536	0/1:12,10:22:99:0|1:569251_TC_T:371,0,387	0/1:15,10:25:99:.:.:195,0,522	1/1:1,32:33:64:1|1:569251_TC_T:1399,64,0	1/1:0,21:21:63:1|1:569251_TC_T:945,63,0	0/0:17,0:17:51:.:.:0,51,419	1/1:1,24:25:37:1|1:569251_TC_T:1042,37,0	0/1:3,6:9:91:0|1:569251_TC_T:213,0,91	1/1:1,33:34:64:1|1:569251_TC_T:1403,64,0	1/1:0,19:19:57:1|1:569251_TC_T:855,57,0	1/1:1,23:24:39:1|1:569251_TC_T:961,39,0	1/1:0,19:19:57:1|1:569251_TC_T:855,57,0	0/1:2,10:12:45:0|1:569251_TC_T:414,0,45	0/1:12,11:23:99:0|1:569251_TC_T:426,0,379	0/1:13,17:30:99:0|1:569251_TC_T:592,0,418	1/1:0,29:29:87:1|1:569251_TC_T:1281,87,0	0/1:10,9:19:99:0|1:569251_TC_T:343,0,302	0/0:16,0:16:22:.:.:0,22,363	0/0:18,0:18:28:.:.:0,28,412	1/1:0,18:18:54:1|1:569251_TC_T:766,54,0	1/1:0,29:29:90:1|1:569251_TC_T:1327,90,0	0/1:22,16:38:99:0|1:569251_TC_T:595,0,718	1/1:0,21:21:63:1|1:569251_TC_T:923,63,0	1/1:0,16:16:51:1|1:569251_TC_T:724,51,0	0/0:25,0:25:72:.:.:0,72,1080	0/1:5,9:14:99:0|1:569251_TC_T:360,0,166	1/1:0,20:20:60:1|1:569251_TC_T:892,60,0	1/1:0,12:12:36:1|1:569251_TC_T:533,36,0	0/1:16,4:20:92:0|1:569251_TC_T:92,0,542	0/0:29,0:29:35:.:.:0,35,650	1/1:0,25:25:75:1|1:569251_TC_T:1112,75,0	1/1:2,24:26:9:1|1:569251_TC_T:1025,9,0	0/0:30,0:30:20:.:.:0,20,623	0/0:18,0:18:48:.:.:0,48,720	1/1:0,25:25:75:1|1:569251_TC_T:1090,75,0	0/0:20,0:20:60:.:.:0,60,507	0/0:28,0:28:81:.:.:0,81,1215	0/0:25,0:25:72:.:.:0,72,641	0/0:28,0:28:75:.:.:0,75,1125	0/0:25,0:25:75:.:.:0,75,615	0/1:17,12:29:99:0|1:569251_TC_T:430,0,487	0/0:28,0:28:78:.:.:0,78,1170	0/0:22,0:22:15:.:.:0,15,468	0/1:18,12:30:99:0|1:569251_TC_T:453,0,599	0/0:37,0:37:54:.:.:0,54,836	0/0:21,0:21:37:.:.:0,37,484	0/1:19,11:30:99:0|1:569251_TC_T:405,0,639	0/0:21,0:21:60:.:.:0,60,520	0/0:20,0:20:57:.:.:0,57,855	0/0:28,0:28:81:.:.:0,81,745	0/0:22,0:22:60:.:.:0,60,541	0/0:18,0:18:3:.:.:0,3,360	0/0:28,0:28:81:.:.:0,81,742	0/0:21,0:21:63:.:.:0,63,515	0/0:28,0:28:81:.:.:0,81,701	0/0:27,0:27:75:.:.:0,75,1125	0/1:6,6:12:99:0|1:569251_TC_T:224,0,194	1/1:0,27:27:81:1|1:569251_TC_T:1184,81,0	0/0:29,0:29:61:.:.:0,61,694	0/0:16,0:16:25:.:.:0,25,360	0/1:2,22:24:5:0|1:569251_TC_T:918,0,5	1/1:0,32:32:96:1|1:569251_TC_T:1394,96,0	1/1:0,31:31:93:1|1:569251_TC_T:1336,93,0	1/1:0,16:16:48:1|1:569251_TC_T:657,48,0	0/1:3,24:27:35:0|1:569251_TC_T:918,0,35	0/1:12,19:31:99:0|1:569251_TC_T:735,0,348	1/1:0,21:21:63:1|1:569251_TC_T:945,63,0	1/1:0,14:14:42:1|1:569251_TC_T:623,42,0	1/1:0,27:27:81:1|1:569251_TC_T:1214,81,0	1/1:0,27:27:81:1|1:569251_TC_T:1174,81,0	1/1:0,26:26:78:1|1:569251_TC_T:1170,78,0	1/1:0,18:18:54:1|1:569251_TC_T:805,54,0	1/1:1,23:24:32:1|1:569251_TC_T:972,32,0	1/1:0,23:23:72:1|1:569251_TC_T:987,72,0	1/1:0,25:25:75:1|1:569251_TC_T:1124,75,0	1/1:0,24:24:72:1|1:569251_TC_T:1067,72,0	1/1:0,27:27:81:1|1:569251_TC_T:1136,81,0	0/1:12,8:20:99:0|1:569251_TC_T:295,0,378	1/1:2,21:23:11:.:.:131,11,0	1/1:0,22:22:66:1|1:569251_TC_T:963,66,0	1/1:0,21:21:69:1|1:569251_TC_T:983,69,0	1/1:0,30:30:90:1|1:569251_TC_T:1350,90,0	1/1:0,23:23:69:1|1:569251_TC_T:1030,69,0	1/1:0,23:23:69:1|1:569251_TC_T:1016,69,0	0/1:15,16:31:99:0|1:569251_TC_T:627,0,481	0/0:23,0:23:60:.:.:0,60,900
superscaffold51	569254	.	T	A	89584.6	.	ANN=A|intron_variant|MODIFIER|(nr)_putative_conserved_hypothetical_protein_[Culex_quinquefasciatus]|CLUMAR_CG016115|transcript|CLUMAR_CG016115-RA|protein_coding|1/1|c.-46-2559A>T||||||	GT:AD:DP:GQ:PGT:PID:PL	1/1:0,7:7:21:1|1:569251_TC_T:307,21,0	1/1:1,20:21:24:1|1:569251_TC_T:831,24,0	0/1:2,15:17:25:0|1:569251_TC_T:625,0,25	1/1:1,22:23:31:1|1:569251_TC_T:917,31,0	0/0:23,0:23:17:.:.:0,17,489	0/0:27,0:27:0:.:.:0,0,491	0/0:12,0:12:36:.:.:0,36,291	0/1:13,11:24:99:0|1:569251_TC_T:423,0,411	0/0:21,0:21:60:.:.:0,60,900	0/1:21,20:41:99:0|1:569251_TC_T:730,0,688	0/0:20,0:20:57:.:.:0,57,855	0/0:22,0:22:60:.:.:0,60,544	0/1:15,12:27:99:0|1:569251_TC_T:459,0,511	1/1:0,21:21:63:1|1:569251_TC_T:901,63,0	0/0:15,0:15:39:.:.:0,39,585	1/1:0,25:25:75:1|1:569251_TC_T:1115,75,0	1/1:0,22:22:66:1|1:569251_TC_T:990,66,0	0/1:11,10:21:99:0|1:569251_TC_T:342,0,370	0/1:7,13:20:99:0|1:569251_TC_T:525,0,213	0/0:32,0:32:90:.:.:0,90,791	0/0:16,0:16:22:.:.:0,22,359	0/0:11,0:11:30:.:.:0,30,450	0/0:26,0:26:57:.:.:0,57,855	0/1:12,9:21:99:0|1:569251_TC_T:342,0,404	0/0:27,0:27:75:.:.:0,75,1125	0/1:8,10:18:99:0|1:569251_TC_T:358,0,251	0/1:15,14:29:99:0|1:569251_TC_T:514,0,497	1/1:0,17:17:54:1|1:569251_TC_T:739,54,0	0/0:22,0:22:40:.:.:0,40,525	0/0:33,0:33:93:.:.:0,93,1395	0/0:6,0:6:18:.:.:0,18,148	1/1:0,7:7:21:1|1:569251_TC_T:315,21,0	0/1:2,18:20:17:0|1:569251_TC_T:705,0,17	1/1:0,16:16:48:1|1:569251_TC_T:720,48,0	1/1:1,17:18:16:1|1:569251_TC_T:705,16,0	1/1:2,26:28:4:1|1:569251_TC_T:1090,4,0	0/1:20,4:24:99:0|1:569251_TC_T:105,0,714	0/1:14,5:19:99:0|1:569251_TC_T:168,0,486	0/1:19,17:36:99:0|1:569251_TC_T:657,0,597	1/1:0,28:28:84:1|1:569251_TC_T:1242,84,0	0/0:17,0:17:51:.:.:0,51,420	1/1:1,24:25:36:1|1:569251_TC_T:1010,36,0	1/1:0,19:19:57:1|1:569251_TC_T:763,57,0	1/1:2,33:35:28:1|1:569251_TC_T:1387,28,0	0/1:13,17:30:99:0|1:569251_TC_T:655,0,417	0/1:5,32:37:76:0|1:569251_TC_T:1290,0,76	0/1:2,11:13:37:0|1:569251_TC_T:388,0,37	0/1:8,8:16:99:0|1:569251_TC_T:254,0,264	0/1:13,8:21:99:0|1:569251_TC_T:292,0,444	1/1:0,27:27:81:1|1:569251_TC_T:1205,81,0	1/1:1,21:22:27:1|1:569251_TC_T:897,27,0	0/0:25,0:25:48:.:.:0,48,588	1/1:0,27:27:81:1|1:569251_TC_T:1201,81,0	0/1:10,11:21:99:0|1:569251_TC_T:432,0,326	0/0:23,0:23:63:.:.:0,63,945	0/1:3,13:16:66:0|1:569251_TC_T:532,0,66	1/1:0,21:21:63:1|1:569251_TC_T:907,63,0	0/1:9,8:17:99:0|1:569251_TC_T:309,0,268	1/1:0,20:20:60:1|1:569251_TC_T:876,60,0	0/1:3,25:28:27:0|1:569251_TC_T:1051,0,27	1/1:1,30:31:54:1|1:569251_TC_T:1311,54,0	0/1:5,10:15:99:0|1:569251_TC_T:402,0,162	0/1:8,10:18:99:0|1:569251_TC_T:396,0,232	0/1:4,26:30:67:0|1:569251_TC_T:1064,0,67	0/1:8,7:15:99:0|1:569251_TC_T:270,0,262	1/1:0,21:21:63:1|1:569251_TC_T:931,63,0	1/1:0,16:16:48:1|1:569251_TC_T:691,48,0	1/1:0,24:24:72:1|1:569251_TC_T:1057,72,0	0/1:5,14:19:99:0|1:569251_TC_T:509,0,138	0/0:19,0:19:54:.:.:0,54,810	0/0:18,0:18:51:.:.:0,51,765	1/1:1,21:22:28:1|1:569251_TC_T:904,28,0	0/0:25,0:25:49:.:.:0,49,585	0/0:35,0:35:90:.:.:0,90,1350	1/1:0,15:15:45:1|1:569251_TC_T:675,45,0	1/1:0,18:18:54:1|1:569251_TC_T:773,54,0	1/1:0,14:14:42:1|1:569251_TC_T:600,42,0	0/0:15,0:15:0:.:.:0,0,289	1/1:0,17:17:51:1|1:569251_TC_T:762,51,0	1/1:0,26:26:78:1|1:569251_TC_T:1161,78,0	0/1:10,9:19:99:0|1:569251_TC_T:321,0,337	0/1:8,8:16:99:.:.:310,0,262	0/1:16,10:26:99:0|1:569251_TC_T:367,0,536	0/1:12,11:23:99:0|1:569251_TC_T:371,0,387	0/1:3,24:27:39:.:.:946,0,39	1/1:1,33:34:64:1|1:569251_TC_T:1399,64,0	1/1:0,21:21:63:1|1:569251_TC_T:945,63,0	0/0:17,0:17:51:.:.:0,51,419	1/1:1,24:25:37:1|1:569251_TC_T:1042,37,0	0/1:3,5:8:91:0|1:569251_TC_T:213,0,91	1/1:1,32:33:64:1|1:569251_TC_T:1403,64,0	1/1:0,19:19:57:1|1:569251_TC_T:855,57,0	1/1:1,23:24:39:1|1:569251_TC_T:961,39,0	1/1:0,19:19:57:1|1:569251_TC_T:855,57,0	0/1:2,10:12:45:0|1:569251_TC_T:414,0,45	0/1:12,11:23:99:0|1:569251_TC_T:426,0,379	0/1:13,15:28:99:0|1:569251_TC_T:592,0,418	1/1:0,29:29:87:1|1:569251_TC_T:1281,87,0	0/1:9,10:19:99:0|1:569251_TC_T:343,0,302	0/0:16,0:16:25:.:.:0,25,367	0/0:18,0:18:28:.:.:0,28,412	1/1:0,18:18:54:1|1:569251_TC_T:766,54,0	1/1:0,30:30:90:1|1:569251_TC_T:1327,90,0	0/1:23,16:39:99:0|1:569251_TC_T:595,0,718	1/1:0,21:21:63:1|1:569251_TC_T:923,63,0	1/1:0,17:17:51:1|1:569251_TC_T:723,51,0	0/0:27,0:27:78:.:.:0,78,1170	0/1:6,9:15:99:0|1:569251_TC_T:360,0,166	1/1:0,20:20:60:1|1:569251_TC_T:892,60,0	1/1:0,12:12:36:1|1:569251_TC_T:533,36,0	0/1:16,4:20:92:0|1:569251_TC_T:92,0,542	0/0:28,0:28:33:.:.:0,33,624	1/1:0,25:25:75:1|1:569251_TC_T:1112,75,0	1/1:2,26:28:9:1|1:569251_TC_T:1025,9,0	0/0:30,0:30:37:.:.:0,37,668	0/0:18,0:18:48:.:.:0,48,720	1/1:0,25:25:75:1|1:569251_TC_T:1090,75,0	0/0:20,0:20:60:.:.:0,60,507	0/0:28,0:28:81:.:.:0,81,1215	0/0:28,0:28:84:.:.:0,84,688	0/0:28,0:28:75:.:.:0,75,1125	0/0:25,0:25:72:.:.:0,72,634	0/1:14,12:26:99:0|1:569251_TC_T:430,0,487	0/0:31,0:31:81:.:.:0,81,1215	0/0:22,0:22:14:.:.:0,14,456	0/1:18,14:32:99:0|1:569251_TC_T:453,0,599	0/0:38,0:38:57:.:.:0,57,864	0/0:22,0:22:40:.:.:0,40,511	0/1:19,11:30:99:0|1:569251_TC_T:405,0,639	0/0:21,0:21:60:.:.:0,60,520	0/0:20,0:20:57:.:.:0,57,855	0/0:31,0:31:70:.:.:0,70,726	0/0:22,0:22:60:.:.:0,60,541	0/0:16,0:16:0:.:.:0,0,306	0/0:28,0:28:81:.:.:0,81,742	0/0:21,0:21:63:.:.:0,63,515	0/0:29,0:29:64:.:.:0,64,679	0/0:26,0:26:72:.:.:0,72,1080	0/1:6,6:12:99:0|1:569251_TC_T:224,0,194	1/1:0,26:26:81:1|1:569251_TC_T:1184,81,0	0/0:30,0:30:63:.:.:0,63,691	0/0:16,0:16:42:.:.:0,42,630	0/1:2,22:24:5:0|1:569251_TC_T:918,0,5	1/1:0,32:32:96:1|1:569251_TC_T:1394,96,0	1/1:0,31:31:93:1|1:569251_TC_T:1336,93,0	1/1:0,16:16:48:1|1:569251_TC_T:657,48,0	0/1:3,24:27:35:0|1:569251_TC_T:918,0,35	0/1:12,19:31:99:0|1:569251_TC_T:735,0,348	1/1:0,21:21:63:1|1:569251_TC_T:945,63,0	1/1:0,14:14:42:1|1:569251_TC_T:623,42,0	1/1:0,27:27:81:1|1:569251_TC_T:1214,81,0	1/1:0,26:26:81:1|1:569251_TC_T:1173,81,0	1/1:0,26:26:78:1|1:569251_TC_T:1170,78,0	1/1:0,18:18:54:1|1:569251_TC_T:805,54,0	1/1:1,23:24:32:1|1:569251_TC_T:972,32,0	1/1:0,24:24:72:1|1:569251_TC_T:987,72,0	1/1:0,25:25:75:1|1:569251_TC_T:1124,75,0	1/1:0,24:24:72:1|1:569251_TC_T:1067,72,0	1/1:0,26:26:81:1|1:569251_TC_T:1136,81,0	0/1:11,8:19:99:0|1:569251_TC_T:295,0,378	1/1:0,23:23:69:.:.:1032,69,0	1/1:0,22:22:66:1|1:569251_TC_T:963,66,0	1/1:0,23:23:69:1|1:569251_TC_T:983,69,0	1/1:0,30:30:90:1|1:569251_TC_T:1350,90,0	1/1:0,23:23:69:1|1:569251_TC_T:1030,69,0	1/1:0,23:23:69:1|1:569251_TC_T:1016,69,0	0/1:15,16:31:99:0|1:569251_TC_T:627,0,481	0/0:23,0:23:60:.:.:0,60,900
superscaffold51	571486	.	C	G	38606.2	.	ANN=G|intron_variant|MODIFIER|(nr)_putative_conserved_hypothetical_protein_[Culex_quinquefasciatus]|CLUMAR_CG016115|transcript|CLUMAR_CG016115-RA|protein_coding|1/1|c.-47+3672G>C||||||	GT:AD:DP:GQ:PGT:PID:PL	1/1:0,15:15:44:.:.:337,44,0	0/1:2,11:13:10:.:.:228,0,10	0/1:6,13:19:90:.:.:247,0,90	1/1:1,21:22:41:.:.:467,41,0	0/1:11,10:21:99:0|1:571486_C_G:167,0,209	0/0:20,0:20:0:.:.:0,0,342	0/0:28,0:28:37:.:.:0,37,581	0/1:5,10:15:63:.:.:201,0,63	0/0:13,0:13:39:.:.:0,39,326	1/1:0,21:21:63:.:.:509,63,0	0/0:36,0:36:99:.:.:0,102,1530	0/1:10,18:28:99:.:.:344,0,150	0/1:10,5:15:78:.:.:78,0,186	1/1:0,15:15:44:.:.:345,44,0	0/0:20,0:20:33:.:.:0,33,444	1/1:0,9:9:27:.:.:221,27,0	1/1:0,23:23:68:.:.:520,68,0	1/1:0,13:13:39:.:.:320,39,0	0/0:18,0:18:8:.:.:0,8,359	0/0:34,0:34:78:.:.:0,78,774	0/0:26,0:26:54:.:.:0,54,585	0/0:20,0:20:36:.:.:0,36,455	0/1:6,8:14:91:.:.:149,0,91	0/1:12,10:22:99:.:.:180,0,229	0/0:25,0:25:63:.:.:0,63,945	0/1:8,9:17:99:.:.:168,0,145	0/1:6,8:14:99:.:.:144,0,106	1/1:0,23:23:69:.:.:573,69,0	0/0:20,0:20:60:.:.:0,60,492	0/1:14,10:24:99:.:.:157,0,280	0/1:11,4:15:55:.:.:55,0,235	1/1:0,7:7:21:.:.:172,21,0	1/1:1,18:19:32:.:.:387,32,0	1/1:0,21:21:63:.:.:514,63,0	0/1:5,23:28:40:.:.:459,0,40	1/1:0,18:18:53:.:.:411,53,0	0/1:12,10:22:99:.:.:180,0,221	0/1:16,10:26:99:.:.:165,0,300	0/1:13,12:25:99:.:.:220,0,243	0/0:21,0:21:38:.:.:0,38,466	0/0:20,0:20:54:.:.:0,54,810	0/1:11,4:15:39:.:.:39,0,211	1/1:1,18:19:32:.:.:401,32,0	1/1:4,38:42:41:.:.:801,41,0	1/1:2,23:25:25:.:.:484,25,0	0/0:30,0:30:0:.:.:0,0,497	0/1:5,7:12:87:.:.:135,0,87	0/0:17,0:17:0:.:.:0,0,272	0/1:3,15:18:20:.:.:298,0,20	1/1:2,27:29:38:.:.:606,38,0	1/1:1,18:19:33:.:.:410,33,0	0/0:24,0:24:69:.:.:0,69,1035	1/1:0,26:26:78:.:.:637,78,0	1/1:1,14:15:35:.:.:333,35,0	1/1:0,17:17:51:.:.:423,51,0	1/1:1,22:23:44:.:.:493,44,0	1/1:1,20:21:38:.:.:462,38,0	0/1:3,13:16:26:.:.:269,0,26	0/1:6,11:17:96:.:.:216,0,96	1/1:1,18:19:32:.:.:403,32,0	1/1:1,15:16:23:.:.:342,23,0	0/1:7,8:15:99:.:.:154,0,126	0/1:10,7:17:99:.:.:121,0,177	1/1:2,16:18:2:.:.:310,2,0	1/1:0,10:10:30:1|1:571484_G_A:243,30,0	0/0:24,0:24:66:.:.:0,66,990	0/0:16,0:16:24:.:.:0,24,344	1/1:0,19:19:56:.:.:461,56,0	0/1:3,14:17:25:.:.:293,0,25	0/0:26,0:26:53:.:.:0,53,590	1/1:0,20:20:60:1|1:571486_C_G:489,60,0	1/1:2,23:25:40:.:.:529,40,0	0/0:31,0:31:90:.:.:0,90,1350	0/1:8,9:17:99:.:.:171,0,131	1/1:0,11:11:32:.:.:238,32,0	0/1:11,13:24:99:.:.:248,0,182	0/1:5,5:10:54:.:.:94,0,54	0/0:23,0:23:66:.:.:0,66,990	0/1:4,20:24:25:.:.:373,0,25	1/1:0,21:21:62:.:.:495,62,0	1/1:0,18:18:54:.:.:449,54,0	0/1:5,10:15:78:.:.:200,0,78	0/0:13,0:13:39:.:.:0,39,321	1/1:1,21:22:41:.:.:485,41,0	0/1:7,6:13:97:.:.:97,0,136	0/1:15,5:20:63:.:.:63,0,307	1/1:2,19:21:14:.:.:410,14,0	0/0:9,0:9:27:.:.:0,27,220	1/1:2,24:26:29:.:.:510,29,0	0/1:1,7:8:1:.:.:133,0,1	1/1:2,16:18:4:.:.:312,4,0	1/1:3,27:30:13:.:.:568,13,0	0/1:18,22:40:99:.:.:422,0,249	0/0:21,0:21:48:.:.:0,48,720	0/1:10,9:19:99:.:.:164,0,189	0/1:14,9:23:99:.:.:152,0,251	0/0:11,0:11:33:.:.:0,33,272	1/1:2,17:19:20:.:.:349,20,0	0/1:14,13:27:99:.:.:238,0,268	0/0:31,0:31:45:.:.:0,45,661	0/0:15,0:15:23:.:.:0,23,326	1/1:0,28:28:83:.:.:685,83,0	0/1:16,10:26:99:0|1:571486_C_G:167,0,314	0/1:12,9:21:99:0|1:571486_C_G:158,0,217	1/1:1,15:16:38:.:.:343,38,0	1/1:0,25:25:74:.:.:579,74,0	0/0:32,0:32:47:.:.:0,47,682	0/1:6,12:18:79:.:.:226,0,79	0/1:10,4:14:57:.:.:57,0,174	0/1:16,7:23:99:.:.:103,0,324	0/0:12,0:12:36:.:.:0,36,296	0/0:22,0:22:42:.:.:0,42,496	1/1:0,19:19:56:.:.:436,56,0	1/1:2,22:24:37:.:.:489,37,0	0/0:14,0:14:36:.:.:0,36,540	0/0:17,0:17:48:.:.:0,48,720	0/1:6,8:14:99:.:.:154,0,105	0/1:21,9:30:99:.:.:116,0,397	0/0:22,0:22:0:.:.:0,0,401	0/0:28,0:28:61:.:.:0,61,643	0/0:31,0:31:23:.:.:0,23,610	0/0:30,0:30:66:.:.:0,66,706	0/0:20,0:20:37:.:.:0,37,443	0/0:32,0:32:46:.:.:0,46,688	0/0:24,0:24:23:.:.:0,23,490	0/0:31,0:31:70:.:.:0,70,714	0/1:12,10:22:99:.:.:179,0,227	0/0:26,0:26:36:.:.:0,36,545	0/0:26,0:26:75:.:.:0,75,1125	0/0:15,0:15:21:.:.:0,21,314	0/0:28,0:28:11:.:.:0,11,538	0/0:27,0:27:32:.:.:0,32,562	0/0:24,0:24:3:.:.:0,3,447	0/0:15,0:15:45:.:.:0,45,368	0/0:28,0:28:78:.:.:0,78,1170	0/0:24,0:24:49:.:.:0,49,526	0/0:15,0:15:45:.:.:0,45,365	0/0:20,0:20:57:.:.:0,57,855	0/1:8,6:14:99:.:.:105,0,128	1/1:0,14:14:41:.:.:328,41,0	0/0:16,0:16:0:.:.:0,0,295	0/0:14,0:14:0:.:.:0,0,241	1/1:0,24:24:71:.:.:557,71,0	1/1:0,27:27:81:.:.:660,81,0	1/1:0,22:22:65:.:.:506,65,0	1/1:0,19:19:56:.:.:435,56,0	1/1:0,27:27:81:1|1:571486_C_G:621,81,0	0/1:13,14:27:99:.:.:263,0,222	1/1:0,19:19:56:.:.:451,56,0	1/1:0,14:14:42:.:.:341,42,0	1/1:2,30:32:46:.:.:655,46,0	1/1:0,16:16:47:.:.:374,47,0	1/1:0,11:11:33:.:.:269,33,0	1/1:0,14:14:41:.:.:328,41,0	1/1:0,20:20:59:.:.:467,59,0	1/1:0,16:16:48:.:.:390,48,0	1/1:0,24:24:71:.:.:571,71,0	1/1:0,26:26:77:1|1:571486_C_G:660,77,0	1/1:0,22:22:66:.:.:534,66,0	0/1:12,8:20:99:.:.:137,0,186	1/1:0,26:26:78:.:.:636,78,0	1/1:0,31:31:91:1|1:571486_C_G:735,91,0	1/1:0,18:18:54:.:.:441,54,0	1/1:0,25:25:74:.:.:597,74,0	1/1:0,29:29:87:.:.:710,87,0	1/1:0,20:20:60:.:.:482,60,0	0/1:18,4:22:28:.:.:28,0,370	0/0:36,0:36:99:.:.:0,105,1575
superscaffold51	572258	.	G	A	43493.6	.	ANN=A|intron_variant|MODIFIER|(nr)_putative_conserved_hypothetical_protein_[Culex_quinquefasciatus]|CLUMAR_CG016115|transcript|CLUMAR_CG016115-RA|protein_coding|1/1|c.-47+2900C>T||||||	GT:AD:DP:GQ:PGT:PID:PL	1/1:0,11:11:33:.:.:280,33,0	1/1:1,17:18:29:.:.:406,29,0	0/1:3,9:12:38:.:.:190,0,38	1/1:0,11:11:33:.:.:280,33,0	0/1:3,7:10:44:.:.:148,0,44	0/0:22,0:22:39:.:.:0,39,585	0/0:21,0:21:27:.:.:0,27,405	0/1:7,11:18:84:.:.:224,0,84	0/0:18,0:18:51:.:.:0,51,765	1/1:0,16:16:48:.:.:406,48,0	0/0:20,0:20:33:.:.:0,33,440	0/1:4,8:12:63:.:.:168,0,63	0/1:1,7:8:1:.:.:148,0,1	1/1:0,21:21:63:.:.:512,63,0	0/0:18,0:18:28:.:.:0,28,382	1/1:1,13:14:17:.:.:307,17,0	1/1:0,29:29:87:.:.:716,87,0	1/1:0,20:20:60:.:.:511,60,0	0/0:14,0:14:9:.:.:0,9,135	0/0:15,0:15:23:.:.:0,23,315	0/0:9,0:9:27:.:.:0,27,222	0/1:8,3:11:46:.:.:46,0,146	0/1:6,10:16:99:1|0:572249_A_T:214,0,222	0/1:4,11:15:54:.:.:241,0,54	0/0:26,0:26:55:.:.:0,55,589	0/1:7,4:11:72:.:.:72,0,139	0/1:2,14:16:1:.:.:319,0,1	1/1:2,23:25:26:.:.:547,26,0	0/0:18,0:18:7:.:.:0,7,347	0/1:5,15:20:99:.:.:320,0,165	1/1:0,10:10:30:.:.:250,30,0	0/1:1,7:8:1:.:.:155,0,1	1/1:0,30:30:90:.:.:759,90,0	1/1:1,19:20:35:.:.:460,35,0	0/1:3,18:21:11:.:.:382,0,11	1/1:1,17:18:29:.:.:401,29,0	0/1:6,5:11:98:.:.:98,0,115	0/1:11,10:21:99:.:.:194,0,164	0/1:29,11:40:99:.:.:147,0,596	0/0:23,0:23:21:.:.:0,21,315	0/0:17,0:17:24:.:.:0,24,360	0/1:6,12:18:94:.:.:252,0,94	1/1:2,25:27:32:.:.:581,32,0	1/1:2,20:22:17:.:.:498,17,0	1/1:1,27:28:59:.:.:678,59,0	0/1:19,9:28:99:.:.:147,0,369	0/1:2,3:5:34:.:.:62,0,34	0/0:14,0:14:33:.:.:0,33,495	1/1:1,17:18:29:.:.:434,29,0	1/1:0,25:25:75:.:.:632,75,0	1/1:0,14:14:42:.:.:354,42,0	0/0:12,0:12:24:.:.:0,24,360	1/1:1,18:19:32:.:.:427,32,0	1/1:0,19:19:57:.:.:468,57,0	1/1:1,20:21:39:.:.:486,39,0	1/1:2,15:17:3:.:.:334,3,0	1/1:0,34:34:99:.:.:863,102,0	0/1:7,8:15:99:.:.:159,0,127	0/1:7,11:18:99:.:.:220,0,103	1/1:2,21:23:20:.:.:487,20,0	1/1:0,32:32:95:.:.:767,95,0	0/1:8,6:14:99:1|0:572239_G_A:111,0,196	0/1:10,11:21:99:.:.:217,0,183	1/1:3,34:37:37:.:.:791,37,0	1/1:0,6:6:18:.:.:153,18,0	0/0:14,0:14:30:.:.:0,30,450	0/0:20,0:20:45:.:.:0,45,675	1/1:0,30:30:90:.:.:763,90,0	0/1:13,10:23:99:.:.:187,0,228	0/0:29,0:29:35:.:.:0,35,606	1/1:1,19:20:35:.:.:468,35,0	1/1:0,22:22:65:.:.:539,65,0	0/0:17,1:18:28:.:.:0,28,392	0/1:13,11:24:99:.:.:192,0,269	1/1:0,13:13:39:.:.:330,39,0	0/1:11,12:23:99:.:.:233,0,244	0/1:3,3:6:56:.:.:59,0,56	0/0:25,0:25:39:.:.:0,39,585	1/1:1,13:14:17:.:.:295,17,0	1/1:0,16:16:48:.:.:408,48,0	1/1:0,29:29:87:.:.:741,87,0	1/1:0,11:11:33:.:.:267,33,0	0/0:15,0:15:22:.:.:0,22,320	1/1:2,17:19:8:.:.:403,8,0	0/1:5,9:14:81:.:.:188,0,81	0/1:8,11:19:99:.:.:223,0,139	0/1:5,12:17:72:.:.:255,0,72	0/0:19,0:19:21:.:.:0,21,315	1/1:1,34:35:80:.:.:835,80,0	0/1:6,9:15:99:.:.:184,0,103	1/1:0,23:23:69:.:.:596,69,0	1/1:0,14:14:42:.:.:357,42,0	0/1:9,15:24:99:.:.:295,0,150	0/0:20,0:20:33:.:.:0,33,495	0/1:6,10:16:99:.:.:207,0,99	1/1:1,25:26:53:.:.:614,53,0	0/0:30,0:30:21:.:.:0,21,315	1/1:3,24:27:22:.:.:554,22,0	0/1:9,11:20:99:.:.:228,0,162	0/0:11,0:11:6:.:.:0,6,90	0/1:2,3:5:34:.:.:62,0,34	1/1:1,14:15:20:.:.:319,20,0	0/1:8,9:17:99:.:.:179,0,146	0/1:8,6:14:99:.:.:111,0,145	1/1:1,23:24:47:.:.:601,47,0	1/1:1,23:24:47:.:.:549,47,0	0/0:27,0:27:55:.:.:0,55,613	0/1:13,12:25:99:.:.:238,0,230	0/1:5,4:9:73:.:.:73,0,96	0/1:8,9:17:99:.:.:179,0,131	0/0:11,0:11:7:.:.:0,7,215	0/0:31,0:31:90:.:.:0,90,756	1/1:2,29:31:44:.:.:686,44,0	1/1:0,19:19:57:.:.:473,57,0	0/0:33,0:33:36:.:.:0,36,540	0/0:18,2:20:9:.:.:0,9,392	0/1:14,8:22:99:.:.:121,0,279	0/0:14,0:14:16:.:.:0,16,296	0/0:24,0:24:39:.:.:0,39,585	0/0:30,0:30:63:.:.:0,63,945	0/0:23,0:23:66:.:.:0,66,990	0/0:22,0:22:27:.:.:0,27,405	0/0:30,0:30:90:.:.:0,90,768	0/0:41,0:41:37:.:.:0,37,850	0/0:34,0:34:69:.:.:0,69,1035	0/0:25,0:25:36:.:.:0,36,540	0/0:28,0:28:81:.:.:0,81,1215	0/0:27,0:27:0:.:.:0,0,336	0/0:35,0:35:72:.:.:0,72,1080	0/0:36,0:36:50:.:.:0,50,769	0/0:35,0:35:81:.:.:0,81,1215	0/0:31,0:31:57:.:.:0,57,855	0/0:29,0:29:36:.:.:0,36,540	0/0:13,0:13:30:.:.:0,30,450	0/0:23,0:23:46:.:.:0,46,519	0/0:25,0:25:60:.:.:0,60,667	0/0:20,0:20:42:.:.:0,42,630	0/0:33,0:33:60:.:.:0,60,900	0/1:8,16:24:99:.:.:328,0,124	1/1:0,21:21:63:.:.:512,63,0	0/0:13,0:13:24:.:.:0,24,360	0/0:17,0:17:25:.:.:0,25,356	1/1:0,19:19:57:.:.:474,57,0	0/1:17,19:36:99:.:.:375,0,310	1/1:0,22:22:66:.:.:547,66,0	1/1:0,18:18:54:.:.:447,54,0	1/1:0,26:26:78:.:.:662,78,0	0/1:6,18:24:76:.:.:382,0,76	1/1:0,17:17:51:.:.:432,51,0	1/1:0,13:13:39:.:.:316,39,0	1/1:0,12:12:36:.:.:306,36,0	1/1:0,17:17:51:.:.:427,51,0	1/1:0,32:32:96:.:.:826,96,0	1/1:0,24:24:72:.:.:607,72,0	0/1:11,12:23:99:.:.:237,0,181	1/1:0,17:17:51:.:.:436,51,0	1/1:0,34:34:99:1|1:572258_G_A:885,102,0	1/1:0,27:27:81:.:.:687,81,0	1/1:0,25:25:75:.:.:654,75,0	0/1:13,10:23:99:.:.:186,0,251	1/1:0,25:25:75:.:.:635,75,0	1/1:0,17:17:51:.:.:430,51,0	1/1:0,24:24:72:1|1:572225_C_T:657,72,0	1/1:0,25:25:75:.:.:637,75,0	1/1:0,25:25:75:.:.:631,75,0	1/1:0,24:24:72:.:.:596,72,0	0/0:28,0:28:58:.:.:0,58,636	0/0:29,0:29:30:.:.:0,30,450
superscaffold51	572353	.	T	TTAGG	65649.0	.	ANN=TTAGG|intron_variant|MODIFIER|(nr)_putative_conserved_hypothetical_protein_[Culex_quinquefasciatus]|CLUMAR_CG016115|transcript|CLUMAR_CG016115-RA|protein_coding|1/1|c.-47+2804_-47+2805insCCTA||||||	GT:AD:DP:GQ:PL	1/1:0,10:10:30:377,30,0	0/1:2,15:17:39:531,0,39	1/1:0,12:12:36:452,36,0	0/1:1,11:12:9:394,0,9	0/1:6,6:12:99:198,0,234	0/0:15,0:15:0:0,0,287	0/0:21,0:21:42:0,42,486	0/1:6,6:12:99:199,0,234	0/0:15,0:15:22:0,22,338	1/1:0,19:19:60:769,60,0	0/0:24,0:24:11:0,11,501	0/1:9,8:17:99:262,0,354	0/1:5,8:13:99:288,0,171	1/1:0,14:14:45:597,45,0	0/0:22,0:22:0:0,0,413	1/1:0,22:22:66:867,66,0	1/1:0,24:24:75:968,75,0	1/1:0,18:18:60:760,60,0	0/0:13,0:13:15:0,15,285	0/0:21,0:21:60:0,60,548	0/0:21,0:21:36:0,36,491	0/1:5,3:8:91:91,0,160	0/1:6,5:11:99:169,0,175	0/1:7,9:16:99:313,0,267	0/0:19,0:19:54:0,54,810	0/1:10,7:17:99:235,0,344	0/1:5,4:9:99:130,0,198	0/1:2,17:19:33:619,0,33	0/1:3,5:8:99:226,0,105	0/0:26,0:26:75:0,75,1125	0/1:6,9:15:99:308,0,225	0/1:1,6:7:27:217,0,27	1/1:0,16:16:54:700,54,0	0/1:1,15:16:0:538,0,0	0/1:5,13:18:99:506,0,174	0/1:2,15:17:36:562,0,36	0/1:9,4:13:99:116,0,352	0/1:9,4:13:99:153,0,363	0/1:13,14:27:99:479,0,500	0/0:26,0:26:54:0,54,615	0/0:23,0:23:47:0,47,536	0/1:11,11:22:99:362,0,429	1/1:1,21:22:49:809,49,0	1/1:0,17:17:54:659,54,0	1/1:1,23:24:30:895,30,0	0/1:20,10:30:99:303,0,810	0/1:3,2:5:64:64,0,120	0/0:19,0:19:54:0,54,810	1/1:1,15:16:1:549,1,0	1/1:0,14:14:42:544,42,0	1/1:0,11:11:33:443,33,0	0/0:21,0:21:60:0,60,566	1/1:0,28:28:84:1107,84,0	1/1:0,18:18:57:752,57,0	0/1:2,11:13:48:427,0,48	1/1:1,14:15:3:552,3,0	1/1:0,26:26:78:1000,78,0	0/1:6,5:11:99:130,0,237	0/1:8,8:16:99:265,0,312	1/1:0,12:12:36:468,36,0	1/1:1,30:31:51:1168,51,0	0/1:6,8:14:99:277,0,253	0/1:4,6:10:99:193,0,150	1/1:0,19:19:63:833,63,0	1/1:0,8:8:24:295,24,0	0/0:20,0:20:57:0,57,855	0/0:20,0:20:25:0,25,446	1/1:0,28:28:87:1122,87,0	0/1:16,10:26:99:314,0,642	0/0:18,0:18:45:0,45,675	1/1:0,23:23:69:875,69,0	1/1:0,21:21:66:841,66,0	0/0:23,0:23:60:0,60,900	0/1:17,13:30:99:409,0,675	1/1:0,16:16:48:608,48,0	0/1:11,20:31:99:701,0,402	0/1:4,4:8:99:132,0,156	0/0:20,0:20:54:0,54,810	1/1:0,19:19:57:734,57,0	1/1:0,22:22:66:863,66,0	1/1:1,20:21:21:782,21,0	0/1:1,13:14:0:491,0,0	0/0:20,0:20:60:0,60,512	1/1:1,23:24:33:893,33,0	0/1:7,15:22:99:525,0,249	0/1:6,11:17:99:383,0,219	0/1:3,14:17:88:469,0,88	0/0:19,0:19:57:0,57,483	0/1:2,23:25:12:863,0,12	0/1:6,10:16:99:406,0,216	1/1:0,36:36:99:1521,117,0	1/1:0,13:13:42:549,42,0	0/1:7,15:22:99:545,0,190	0/0:20,0:20:8:0,8,404	0/1:12,9:21:99:299,0,474	0/1:2,23:25:15:831,0,15	0/0:33,0:33:72:0,72,794	0/1:2,25:27:9:923,0,9	0/1:12,8:20:99:252,0,467	0/0:13,0:13:36:0,36,540	1/1:0,5:5:15:199,15,0	1/1:0,9:9:33:427,33,0	0/1:7,9:16:99:286,0,267	0/1:13,9:22:99:282,0,508	0/1:3,19:22:72:681,0,72	1/1:0,25:25:75:944,75,0	0/0:20,0:20:60:0,60,512	0/1:10,9:19:99:174,0,358	0/1:6,6:12:99:195,0,234	0/1:4,9:13:99:311,0,144	0/0:19,0:19:54:0,54,810	0/0:25,0:25:72:0,72,1080	1/1:1,25:26:28:936,28,0	1/1:1,27:28:39:1024,39,0	0/0:29,0:29:34:0,34,640	0/0:27,0:27:28:0,28,600	0/1:9,9:18:99:307,0,351	0/0:17,0:17:48:0,48,720	0/0:20,0:20:57:0,57,855	0/0:31,0:31:90:0,90,1350	0/0:15,0:15:18:0,18,322	0/0:27,0:27:78:0,78,1170	0/0:23,0:23:44:0,44,525	0/0:34,0:34:20:0,20,711	0/0:28,0:28:84:0,84,717	0/0:27,0:27:38:0,38,587	0/0:27,0:27:55:0,55,639	0/0:23,0:23:22:0,22,491	0/0:30,0:30:65:0,65,718	0/0:21,0:21:28:0,28,454	0/0:28,0:28:58:0,58,657	0/0:35,0:35:99:0,99,1485	0/0:19,0:19:57:0,57,468	0/0:15,0:15:42:0,42,630	0/0:27,0:27:55:0,55,631	0/0:21,0:21:42:0,42,483	0/0:18,0:18:4:0,4,352	0/0:35,0:35:80:0,80,834	0/1:15,9:24:99:237,0,694	1/1:1,20:21:58:847,58,0	0/0:18,0:18:7:0,7,352	0/0:19,0:19:31:0,31,427	1/1:0,16:16:51:669,51,0	0/1:12,17:29:99:574,0,474	1/1:0,22:22:65:787,65,0	1/1:0,18:18:54:720,54,0	1/1:0,22:22:72:898,72,0	0/1:8,11:19:99:376,0,362	1/1:0,16:16:48:633,48,0	1/1:0,18:18:54:706,54,0	1/1:0,21:21:63:835,63,0	1/1:0,25:25:75:1001,75,0	1/1:0,38:38:99:1453,114,0	1/1:0,27:27:81:984,81,0	0/1:11,18:29:99:619,0,490	1/1:0,20:20:60:773,60,0	1/1:0,31:31:93:1206,93,0	1/1:0,19:19:63:814,63,0	1/1:0,24:24:72:935,72,0	0/1:10,8:18:99:244,0,475	1/1:0,32:32:99:1250,99,0	1/1:0,17:17:54:711,54,0	1/1:0,18:18:54:710,54,0	1/1:0,21:21:63:830,63,0	1/1:0,16:16:48:631,48,0	1/1:0,21:21:63:821,63,0	0/0:26,0:26:52:0,52,610	0/0:38,0:38:16:0,16,748
superscaffold51	572715	.	G	C	20842.0	.	ANN=C|intron_variant|MODIFIER|(nr)_putative_conserved_hypothetical_protein_[Culex_quinquefasciatus]|CLUMAR_CG016115|transcript|CLUMAR_CG016115-RA|protein_coding|1/1|c.-47+2443C>G||||||	GT:AD:DP:GQ:PGT:PID:PL	0/0:21,0:21:57:.:.:0,57,855	0/0:16,0:16:6:.:.:0,6,301	0/0:17,0:17:1:.:.:0,1,321	0/0:28,0:28:34:.:.:0,34,582	0/1:5,9:14:67:.:.:180,0,67	1/1:1,19:20:35:.:.:429,35,0	1/1:0,26:26:77:.:.:612,77,0	0/1:12,6:18:94:.:.:94,0,243	0/0:13,0:13:39:.:.:0,39,318	0/0:28,0:28:81:.:.:0,81,692	0/0:35,0:35:99:.:.:0,99,1485	0/0:16,0:16:45:.:.:0,45,675	0/0:30,0:30:84:.:.:0,84,1260	0/0:25,0:25:75:.:.:0,75,609	0/0:21,0:21:63:.:.:0,63,540	0/0:18,0:18:54:.:.:0,54,442	0/0:34,0:34:76:.:.:0,76,790	0/0:24,0:24:66:.:.:0,66,990	0/0:32,0:32:81:.:.:0,81,1215	0/0:28,0:28:81:.:.:0,81,1215	0/0:17,0:17:48:.:.:0,48,720	0/0:5,0:5:15:.:.:0,15,124	0/0:22,0:22:63:.:.:0,63,544	0/0:29,0:29:81:.:.:0,81,755	0/0:27,0:27:81:.:.:0,81,715	0/0:19,0:19:54:.:.:0,54,810	0/0:29,0:29:81:.:.:0,81,723	0/0:27,0:27:56:.:.:0,56,612	0/0:14,0:14:42:.:.:0,42,343	0/0:18,0:18:54:.:.:0,54,461	0/0:20,0:20:60:.:.:0,60,517	0/0:6,0:6:18:.:.:0,18,147	0/0:28,0:28:59:.:.:0,59,641	0/0:25,0:25:50:.:.:0,50,569	0/1:10,2:12:13:0|1:572715_G_C:13,0,218	0/0:37,0:37:38:.:.:0,38,765	0/1:12,10:22:99:.:.:182,0,216	0/1:10,6:16:99:.:.:100,0,199	0/1:12,15:27:99:.:.:289,0,216	1/1:1,22:23:44:.:.:519,44,0	0/1:13,13:26:99:.:.:244,0,244	0/1:17,14:31:99:.:.:253,0,327	0/0:30,0:30:65:.:.:0,65,684	0/0:33,0:33:74:.:.:0,74,762	0/0:25,0:25:50:.:.:0,50,566	0/1:19,20:39:99:.:.:375,0,332	0/1:9,7:16:99:.:.:125,0,175	0/0:27,0:27:78:.:.:0,78,1170	0/0:13,0:13:33:.:.:0,33,495	0/0:34,0:34:99:.:.:0,99,838	0/0:23,0:23:44:.:.:0,44,520	1/1:0,31:31:92:.:.:737,92,0	0/0:30,0:30:90:.:.:0,90,740	0/0:23,0:23:60:.:.:0,60,900	0/0:20,0:20:60:.:.:0,60,515	0/0:30,0:30:65:.:.:0,65,686	0/0:23,0:23:47:.:.:0,47,522	0/1:10,15:25:99:.:.:296,0,172	0/1:10,10:20:99:.:.:176,0,188	0/0:35,0:35:99:.:.:0,99,862	0/0:25,0:25:57:.:.:0,57,855	0/0:19,0:19:35:.:.:0,35,417	0/1:17,8:25:99:.:.:123,0,344	0/0:29,0:29:0:.:.:0,0,519	0/0:17,0:17:48:.:.:0,48,720	0/0:21,0:21:60:.:.:0,60,517	0/1:11,11:22:99:.:.:206,0,193	0/0:19,0:19:36:.:.:0,36,424	0/0:21,0:21:13:.:.:0,13,421	0/1:10,12:22:99:.:.:231,0,180	0/0:27,0:27:75:.:.:0,75,1125	0/0:25,0:25:54:.:.:0,54,569	1/1:2,18:20:10:.:.:396,10,0	0/1:18,27:45:99:.:.:533,0,295	0/0:18,0:18:54:.:.:0,54,445	0/1:11,10:21:99:.:.:184,0,209	0/1:9,10:19:99:.:.:190,0,166	0/1:10,8:18:99:.:.:144,0,193	0/0:26,0:26:60:.:.:0,60,900	0/0:24,0:24:72:.:.:0,72,593	0/0:14,0:14:42:.:.:0,42,346	0/0:16,0:16:48:.:.:0,48,390	0/1:16,18:34:99:.:.:335,0,294	0/0:40,0:40:99:.:.:0,104,985	0/1:8,14:22:99:.:.:281,0,132	0/1:18,8:26:99:.:.:120,0,367	0/0:22,0:22:41:.:.:0,41,488	1/1:0,11:11:33:.:.:272,33,0	0/0:20,0:20:0:.:.:0,0,340	0/1:7,5:12:87:.:.:87,0,137	0/0:41,0:41:98:.:.:0,98,964	0/0:23,0:23:0:.:.:0,0,410	0/1:13,9:22:99:.:.:142,0,241	1/1:1,26:27:56:.:.:603,56,0	0/1:21,12:33:99:0|1:572715_G_C:198,0,430	0/0:18,0:18:54:.:.:0,54,463	1/1:0,20:20:60:.:.:495,60,0	0/0:23,0:23:0:.:.:0,0,420	0/1:8,8:16:99:.:.:150,0,134	1/1:2,16:18:4:.:.:346,4,0	0/1:3,16:19:18:.:.:324,0,18	0/0:21,0:21:60:.:.:0,60,514	0/1:15,14:29:99:.:.:246,0,283	0/1:7,10:17:99:.:.:196,0,121	0/0:29,0:29:62:.:.:0,62,661	0/0:27,0:27:56:.:.:0,56,609	1/1:1,31:32:70:.:.:711,70,0	0/1:13,10:23:99:.:.:179,0,237	0/1:9,8:17:99:.:.:147,0,172	0/0:33,0:33:72:.:.:0,72,763	0/1:5,20:25:49:.:.:416,0,49	0/0:29,0:29:84:.:.:0,84,1260	0/0:24,0:24:47:.:.:0,47,541	0/0:35,0:35:9:.:.:0,9,671	1/1:1,33:34:77:.:.:775,77,0	1/1:1,25:26:52:.:.:607,52,0	0/1:7,3:10:44:.:.:44,0,143	0/1:13,8:21:99:.:.:135,0,259	1/1:0,23:23:69:.:.:544,69,0	0/1:8,14:22:99:.:.:266,0,122	1/1:3,24:27:6:.:.:490,6,0	1/1:1,23:24:47:.:.:544,47,0	0/1:7,17:24:99:.:.:316,0,99	0/1:14,14:28:99:.:.:262,0,261	1/1:0,19:19:57:.:.:458,57,0	0/1:10,12:22:99:.:.:227,0,181	0/0:30,0:30:65:.:.:0,65,692	1/1:0,19:19:56:.:.:454,56,0	0/1:11,7:18:99:.:.:120,0,196	1/1:2,20:22:16:.:.:430,16,0	0/1:13,9:22:99:.:.:157,0,253	1/1:0,31:31:93:.:.:759,93,0	1/1:0,26:26:77:.:.:628,77,0	0/1:12,4:16:51:.:.:51,0,246	0/1:14,12:26:99:.:.:215,0,268	0/0:26,0:26:63:.:.:0,63,945	0/1:6,8:14:99:.:.:156,0,106	0/1:12,14:26:99:.:.:267,0,218	0/0:15,0:15:45:.:.:0,45,385	0/0:37,0:37:99:.:.:0,102,1530	1/1:0,24:24:72:.:.:584,72,0	1/1:1,17:18:29:.:.:396,29,0	0/0:31,0:31:71:.:.:0,71,717	0/0:38,0:38:99:.:.:0,100,964	0/0:34,0:34:93:.:.:0,93,1395	0/0:21,0:21:57:.:.:0,57,855	0/0:26,0:26:66:.:.:0,66,990	0/0:11,0:11:30:.:.:0,30,450	0/0:23,0:23:66:.:.:0,66,990	0/0:20,0:20:54:.:.:0,54,810	0/0:24,0:24:60:.:.:0,60,900	0/0:18,0:18:48:.:.:0,48,720	0/0:34,0:34:93:.:.:0,93,1395	0/0:33,0:33:90:.:.:0,90,1350	0/0:25,0:25:69:.:.:0,69,1035	0/0:22,0:22:57:.:.:0,57,855	0/0:41,0:41:99:.:.:0,102,1001	0/0:30,0:30:87:.:.:0,87,1305	0/0:38,0:38:99:.:.:0,99,964	0/0:29,0:29:65:.:.:0,65,696	0/0:33,0:33:90:.:.:0,90,1350	0/0:28,0:28:72:.:.:0,72,1080	0/0:23,0:23:60:.:.:0,60,900	0/0:24,0:24:54:.:.:0,54,810	0/0:34,0:34:96:.:.:0,96,1440	0/0:17,0:17:48:.:.:0,48,720	0/1:17,9:26:99:0|1:572715_G_C:140,0,525	1/1:1,27:28:60:.:.:639,60,0
superscaffold51	576522	.	T	C	34586.3	.	ANN=C|synonymous_variant|LOW|(sp)_similar_to_Multidrug_resistance-associated_protein_1|CLUMAR_CG015844|transcript|CLUMAR_CG015844-RA|protein_coding|13/14|c.4185A>G|p.Gly1395Gly|4517/5083|4185/4581|1395/1526||	GT:AD:DP:GQ:PGT:PID:PL	0/0:25,0:25:50:.:.:0,50,590	0/1:15,4:19:99:0|1:576510_C_A:123,0,1420	0/0:25,0:25:2:.:.:0,2,486	0/1:11,2:13:51:0|1:576510_C_A:51,0,576	0/1:2,6:8:99:0|1:576510_C_A:246,0,108	1/1:0,17:17:51:1|1:576510_C_A:765,51,0	0/1:1,20:21:38:0|1:576510_C_A:790,0,38	0/1:10,7:17:99:0|1:576510_C_A:264,0,907	0/0:17,0:17:48:.:.:0,48,720	0/0:27,0:27:75:.:.:0,75,1125	0/0:45,0:45:99:.:.:0,113,1139	0/0:25,0:25:69:.:.:0,69,1035	0/0:21,0:21:51:.:.:0,51,765	0/0:21,0:21:60:.:.:0,60,519	0/0:34,0:34:90:.:.:0,90,1350	0/0:33,0:33:76:.:.:0,76,833	0/0:28,0:28:58:.:.:0,58,685	0/0:24,0:24:72:.:.:0,72,590	0/0:29,0:29:84:.:.:0,84,1260	0/0:27,0:27:54:.:.:0,54,810	0/0:18,0:18:54:.:.:0,54,445	0/0:29,0:29:75:.:.:0,75,1125	0/0:19,0:19:48:.:.:0,48,720	0/0:29,0:29:65:.:.:0,65,719	0/0:27,0:27:58:.:.:0,58,619	0/0:29,0:29:84:.:.:0,84,1260	0/0:21,0:21:60:.:.:0,60,900	0/0:30,0:30:90:.:.:0,90,758	0/0:20,0:20:60:.:.:0,60,515	0/0:31,0:31:71:.:.:0,71,777	0/0:18,0:18:54:.:.:0,54,445	0/0:29,0:29:64:.:.:0,64,670	0/0:24,0:24:26:.:.:0,26,530	0/0:21,0:21:60:.:.:0,60,900	0/0:33,0:33:74:.:.:0,74,806	0/0:29,0:29:87:.:.:0,87,711	0/0:26,0:26:29:.:.:0,29,583	0/1:12,15:27:99:0|1:576510_C_A:594,0,1029	0/0:34,0:34:99:.:.:0,102,838	0/0:26,0:26:60:.:.:0,60,674	0/1:14,14:28:99:0|1:576510_C_A:524,0,1262	0/0:23,0:23:69:.:.:0,69,567	0/0:19,0:19:32:.:.:0,32,452	0/0:35,0:35:31:.:.:0,31,779	0/0:40,0:40:46:.:.:0,46,873	0/0:34,0:34:76:.:.:0,76,850	0/0:10,0:10:30:.:.:0,30,247	0/0:32,0:32:71:.:.:0,71,784	0/0:22,0:22:17:.:.:0,17,478	0/0:32,0:32:93:.:.:0,93,791	0/0:23,0:23:63:.:.:0,63,945	0/1:12,9:21:99:0|1:576510_C_A:342,0,962	0/0:29,0:29:72:.:.:0,72,1080	0/0:29,0:29:38:.:.:0,38,654	0/0:20,0:20:37:.:.:0,37,471	0/0:32,0:32:21:.:.:0,21,684	0/0:21,0:21:54:.:.:0,54,810	0/1:21,7:28:99:0|1:576510_C_A:228,0,1986	0/0:19,0:19:48:.:.:0,48,720	0/0:16,0:16:48:.:.:0,48,396	0/0:20,0:20:60:.:.:0,60,495	0/0:27,0:27:59:.:.:0,59,647	0/1:15,18:33:99:0|1:576510_C_A:711,0,1298	0/1:24,8:32:99:0|1:576510_C_A:264,0,2296	0/0:15,0:15:42:.:.:0,42,630	0/1:19,4:23:99:0|1:576510_C_A:111,0,1776	0/0:15,0:15:42:.:.:0,42,630	0/0:22,0:22:60:.:.:0,60,562	0/0:19,0:19:32:.:.:0,32,457	0/1:10,13:23:99:0|1:576510_C_A:506,0,951	0/0:17,0:17:28:.:.:0,28,400	0/0:24,0:24:72:.:.:0,72,593	0/1:16,14:30:99:0|1:576510_C_A:540,0,674	0/1:5,10:15:99:0|1:576510_C_A:372,0,473	0/0:14,0:14:39:.:.:0,39,585	0/0:17,0:17:42:.:.:0,42,630	0/0:31,0:31:93:.:.:0,93,765	0/0:29,0:29:84:.:.:0,84,1260	0/0:17,0:17:39:.:.:0,39,585	0/0:33,0:33:74:.:.:0,74,813	0/0:21,0:21:54:.:.:0,54,810	0/0:36,0:36:59:.:.:0,59,837	0/1:13,12:25:99:0|1:576510_C_A:460,0,1073	0/0:22,0:22:66:.:.:0,66,537	0/0:38,0:38:99:.:.:0,105,1575	0/0:33,0:33:93:.:.:0,93,1395	0/0:29,0:29:72:.:.:0,72,1080	0/1:13,10:23:99:0|1:576510_C_A:359,0,1178	0/0:27,0:27:56:.:.:0,56,657	0/0:20,0:20:57:.:.:0,57,855	0/0:21,0:21:0:.:.:0,0,395	0/0:29,0:29:62:.:.:0,62,668	0/0:35,0:35:99:.:.:0,105,860	0/0:29,0:29:60:.:.:0,60,711	0/0:27,0:27:55:.:.:0,55,648	0/0:36,0:36:90:.:.:0,90,1350	0/1:5,15:20:99:0|1:576510_C_A:615,0,418	0/0:30,0:30:67:.:.:0,67,742	0/1:10,9:19:99:0|1:576510_C_A:326,0,652	0/1:11,17:28:99:0|1:576510_C_A:675,0,769	0/1:12,2:14:48:0|1:576510_C_A:48,0,598	0/0:19,0:19:54:.:.:0,54,810	0/0:22,0:22:60:.:.:0,60,900	0/0:35,0:35:59:.:.:0,59,832	0/0:20,0:20:54:.:.:0,54,810	0/0:32,0:32:71:.:.:0,71,804	1/1:0,31:31:93:1|1:576510_C_A:1371,93,0	1/1:1,16:17:9:1|1:576510_C_A:716,9,0	0/0:14,0:14:42:.:.:0,42,343	0/0:22,0:22:60:.:.:0,60,900	0/1:4,12:16:99:0|1:576510_C_A:492,0,316	0/1:11,9:20:99:0|1:576510_C_A:345,0,778	0/1:18,4:22:99:0|1:576510_C_A:108,0,1743	0/0:29,0:29:37:.:.:0,37,653	0/1:1,14:15:25:0|1:576510_C_A:585,0,25	1/1:1,28:29:42:1|1:576510_C_A:1188,42,0	0/0:17,0:17:45:.:.:0,45,675	1/1:0,25:25:78:1|1:576510_C_A:1170,78,0	0/1:1,22:23:27:0|1:576510_C_A:948,0,27	1/1:0,15:15:45:1|1:576510_C_A:648,45,0	0/1:2,18:20:27:0|1:576510_C_A:758,0,27	1/1:0,27:27:84:1|1:576510_C_A:1224,84,0	1/1:0,24:24:72:1|1:576510_C_A:1021,72,0	0/1:3,24:27:99:0|1:576510_C_A:1004,0,163	0/1:10,16:26:99:0|1:576510_C_A:623,0,597	1/1:0,20:20:60:1|1:576510_C_A:900,60,0	1/1:0,23:23:69:1|1:576510_C_A:974,69,0	0/1:1,13:14:59:0|1:576510_C_A:543,0,59	0/1:15,15:30:99:0|1:576510_C_A:571,0,941	0/1:5,23:28:99:0|1:576510_C_A:825,0,131	1/1:0,17:17:54:1|1:576510_C_A:810,54,0	1/1:0,17:17:51:1|1:576510_C_A:721,51,0	1/1:0,25:25:75:1|1:576510_C_A:1094,75,0	1/1:0,14:14:42:1|1:576510_C_A:608,42,0	1/1:0,24:24:75:1|1:576510_C_A:1125,75,0	0/1:11,11:22:99:0|1:576510_C_A:429,0,973	1/1:0,26:26:78:1|1:576510_C_A:1128,78,0	1/1:1,35:36:63:.:.:1506,63,0	0/1:15,4:19:99:0|1:576510_C_A:123,0,1453	0/0:21,0:21:60:.:.:0,60,516	0/1:8,11:19:99:0|1:576510_C_A:423,0,704	0/1:13,11:24:99:0|1:576510_C_A:423,0,1165	0/0:16,0:16:48:.:.:0,48,392	0/0:30,0:30:90:.:.:0,90,737	0/0:25,0:25:53:.:.:0,53,590	0/0:26,0:26:56:.:.:0,56,616	0/0:25,0:25:50:.:.:0,50,590	0/1:15,2:17:36:0|1:576519_A_C:36,0,732	0/0:26,0:26:75:.:.:0,75,663	0/0:14,0:14:17:.:.:0,17,316	0/0:38,0:38:92:.:.:0,92,928	0/0:37,0:37:65:.:.:0,65,854	0/0:40,0:40:71:.:.:0,71,945	0/0:24,0:24:47:.:.:0,47,561	0/0:32,0:32:90:.:.:0,90,1350	0/1:16,16:32:99:0|1:576510_C_A:588,0,1325	0/0:25,0:25:72:.:.:0,72,617	0/0:24,0:24:23:.:.:0,23,520	0/0:27,0:27:56:.:.:0,56,644	0/0:39,0:39:95:.:.:0,95,969	0/0:26,0:26:53:.:.:0,53,609	0/0:34,0:34:90:.:.:0,90,1350	0/0:28,0:28:59:.:.:0,59,660	0/0:30,0:30:90:.:.:0,90,764	0/0:27,0:27:81:.:.:0,81,690	0/0:24,0:24:69:.:.:0,69,1035	0/1:14,7:21:99:0|1:576510_C_A:252,0,1260	0/1:2,23:25:9:0|1:576510_C_A:1044,0,9
superscaffold51	576615	.	T	A	17101.2	.	ANN=A|synonymous_variant|LOW|(sp)_similar_to_Multidrug_resistance-associated_protein_1|CLUMAR_CG015844|transcript|CLUMAR_CG015844-RA|protein_coding|13/14|c.4092A>T|p.Ser1364Ser|4424/5083|4092/4581|1364/1526||	GT:AD:DP:GQ:PGT:PID:PL	0/0:29,0:29:64:.:.:0,64,695	0/0:25,0:25:23:.:.:0,23,533	0/0:18,0:18:0:.:.:0,0,306	0/0:19,0:19:0:.:.:0,0,345	0/1:8,9:17:99:.:.:190,0,163	0/1:3,22:25:2:.:.:488,0,2	1/1:1,18:19:31:.:.:428,31,0	0/1:6,7:13:99:.:.:146,0,116	0/0:19,0:19:57:.:.:0,57,470	0/0:27,0:27:81:.:.:0,81,669	0/0:35,0:35:99:.:.:0,102,1530	0/0:35,0:35:99:.:.:0,99,1485	0/0:20,0:20:60:.:.:0,60,495	0/0:21,0:21:60:.:.:0,60,516	0/0:36,0:36:99:.:.:0,99,890	0/0:31,0:31:87:.:.:0,87,1305	0/0:29,0:29:81:.:.:0,81,1215	0/0:27,0:27:78:.:.:0,78,1170	0/0:34,0:34:90:.:.:0,90,1350	0/0:33,0:33:96:.:.:0,96,1440	0/0:17,0:17:51:.:.:0,51,420	0/0:33,0:33:96:.:.:0,96,1440	0/0:18,0:18:31:.:.:0,31,430	0/0:34,0:34:90:.:.:0,90,1350	0/0:32,0:32:73:.:.:0,73,805	0/0:30,0:30:81:.:.:0,81,1215	0/0:27,0:27:58:.:.:0,58,660	0/0:22,0:22:66:.:.:0,66,543	0/0:20,0:20:37:.:.:0,37,472	0/0:29,0:29:36:.:.:0,36,671	0/0:18,0:18:54:.:.:0,54,442	0/0:17,0:17:2:.:.:0,2,342	0/0:25,0:25:75:.:.:0,75,615	0/0:16,0:16:42:.:.:0,42,630	0/1:23,5:28:46:.:.:46,0,519	0/0:36,0:36:99:.:.:0,102,1530	0/0:29,0:29:0:.:.:0,0,558	0/1:12,8:20:99:.:.:149,0,252	0/0:23,0:23:60:.:.:0,60,900	0/0:21,0:21:57:.:.:0,57,855	0/1:13,9:22:99:.:.:165,0,272	0/0:27,0:27:78:.:.:0,78,1170	0/0:21,0:21:36:.:.:0,36,494	0/0:32,0:32:81:.:.:0,81,1215	0/0:38,0:38:34:.:.:0,34,850	0/0:20,0:20:57:.:.:0,57,855	0/0:11,0:11:33:.:.:0,33,285	0/0:31,0:31:66:.:.:0,66,761	0/0:20,0:20:51:.:.:0,51,765	0/0:28,0:28:75:.:.:0,75,1125	0/0:20,0:20:54:.:.:0,54,810	0/1:11,9:20:99:.:.:177,0,226	0/0:33,0:33:90:.:.:0,90,1350	0/0:37,0:37:84:.:.:0,84,912	0/0:24,0:24:21:.:.:0,21,533	0/0:33,0:33:72:.:.:0,72,815	0/0:20,0:20:51:.:.:0,51,765	0/1:19,10:29:99:.:.:174,0,406	0/0:9,0:9:27:.:.:0,27,223	0/0:20,0:20:37:.:.:0,37,476	0/0:19,0:19:57:.:.:0,57,467	0/0:30,0:30:90:.:.:0,90,740	0/1:11,7:18:99:.:.:126,0,236	0/1:22,5:27:53:.:.:53,0,505	0/0:19,0:19:34:.:.:0,34,454	0/0:32,0:32:43:.:.:0,43,745	0/0:19,0:19:34:.:.:0,34,408	0/0:23,0:23:63:.:.:0,63,566	0/0:16,0:16:42:.:.:0,42,630	0/1:9,11:20:99:.:.:215,0,177	0/0:15,0:15:42:.:.:0,42,630	0/0:20,0:20:37:.:.:0,37,485	0/1:15,16:31:99:.:.:335,0,296	0/1:14,16:30:99:.:.:338,0,279	0/0:9,0:9:27:.:.:0,27,220	0/0:21,0:21:60:.:.:0,60,541	0/0:21,0:21:60:.:.:0,60,544	0/0:26,0:26:72:.:.:0,72,1080	0/0:22,0:22:66:.:.:0,66,543	0/0:27,0:27:81:.:.:0,81,666	0/0:29,0:29:81:.:.:0,81,1215	0/0:25,0:25:72:.:.:0,72,640	0/1:12,10:22:99:.:.:201,0,255	0/0:29,0:29:61:.:.:0,61,669	0/0:34,0:34:90:.:.:0,90,1350	0/0:34,0:34:87:.:.:0,87,1305	0/0:19,0:19:57:.:.:0,57,470	0/0:19,0:19:31:.:.:0,31,438	0/0:21,0:21:40:.:.:0,40,499	0/0:23,0:23:63:.:.:0,63,945	0/0:21,0:21:60:.:.:0,60,519	0/0:20,0:20:54:.:.:0,54,810	0/0:34,0:34:99:.:.:0,99,836	0/0:31,0:31:90:.:.:0,90,1350	0/0:34,0:34:99:.:.:0,99,1485	0/0:26,0:26:72:.:.:0,72,1080	0/1:9,15:24:99:.:.:315,0,165	0/0:24,0:24:72:.:.:0,72,593	0/1:8,13:21:99:.:.:275,0,141	0/1:11,10:21:99:.:.:204,0,231	0/0:24,0:24:20:.:.:0,20,526	0/0:23,0:23:60:.:.:0,60,900	0/0:27,0:27:75:.:.:0,75,1125	0/0:27,0:27:54:.:.:0,54,669	0/0:21,0:21:60:.:.:0,60,513	0/0:35,0:35:78:.:.:0,78,877	1/1:0,29:29:87:.:.:763,87,0	1/1:2,22:24:19:.:.:535,19,0	0/0:12,0:12:33:.:.:0,33,495	0/0:22,0:22:63:.:.:0,63,545	0/1:6,21:27:79:.:.:476,0,79	0/1:12,21:33:99:.:.:453,0,215	0/0:21,0:21:0:.:.:0,0,391	0/0:33,0:33:45:.:.:0,45,752	1/1:2,16:18:1:.:.:364,1,0	1/1:2,21:23:15:.:.:487,15,0	0/0:17,0:17:51:.:.:0,51,416	1/1:0,27:27:81:.:.:681,81,0	1/1:1,21:22:40:.:.:511,40,0	1/1:1,14:15:19:.:.:340,19,0	0/1:4,16:20:41:.:.:345,0,41	1/1:2,20:22:15:.:.:472,15,0	1/1:0,24:24:72:.:.:610,72,0	1/1:1,23:24:45:.:.:571,45,0	0/1:12,7:19:99:.:.:126,0,255	1/1:0,22:22:66:.:.:566,66,0	1/1:1,17:18:28:.:.:411,28,0	1/1:1,17:18:27:.:.:419,27,0	0/1:9,6:15:99:.:.:105,0,187	0/1:4,19:23:34:.:.:405,0,34	0/1:2,15:17:0:.:.:335,0,0	1/1:0,30:30:90:.:.:765,90,0	1/1:0,28:28:84:.:.:720,84,0	1/1:0,14:14:42:.:.:350,42,0	1/1:1,21:22:40:.:.:509,40,0	0/1:8,7:15:99:.:.:135,0,161	1/1:1,20:21:37:.:.:485,37,0	1/1:1,20:21:36:.:.:479,36,0	0/1:14,8:22:99:.:.:139,0,293	0/0:19,0:19:57:.:.:0,57,467	0/1:7,15:22:99:.:.:323,0,118	0/1:11,10:21:99:.:.:192,0,226	0/0:24,0:24:20:.:.:0,20,509	0/0:31,0:31:90:.:.:0,90,1350	0/0:22,0:22:63:.:.:0,63,600	0/0:17,0:17:29:.:.:0,29,387	0/0:27,0:27:55:.:.:0,55,651	0/0:23,0:23:0:.:.:0,0,434	0/0:14,0:14:42:.:.:0,42,346	0/0:12,0:12:36:.:.:0,36,297	0/0:23,0:23:43:.:.:0,43,540	0/0:34,0:34:96:.:.:0,96,1440	0/0:36,0:36:99:.:.:0,99,1485	0/0:20,0:20:60:.:.:0,60,493	0/0:26,0:26:66:.:.:0,66,990	0/1:20,7:27:99:.:.:99,0,424	0/0:25,0:25:53:.:.:0,53,604	0/0:20,0:20:48:.:.:0,48,720	0/0:19,0:19:57:.:.:0,57,463	0/0:23,0:23:66:.:.:0,66,602	0/0:17,0:17:51:.:.:0,51,420	0/0:38,0:38:65:.:.:0,65,874	0/0:19,0:19:10:.:.:0,10,381	0/0:34,0:34:76:.:.:0,76,822	0/0:23,0:23:60:.:.:0,60,569	0/0:21,0:21:60:.:.:0,60,552	0/1:12,7:19:99:.:.:120,0,250	1/1:1,17:18:28:1|1:576615_T_A:439,28,0
superscaffold51	578407	.	AT	A	21161.3	.	ANN=A|intron_variant|MODIFIER|(sp)_similar_to_Multidrug_resistance-associated_protein_1|CLUMAR_CG015844|transcript|CLUMAR_CG015844-RA|protein_coding|8/13|c.2648+28delA||||||	GT:AD:DP:GQ:PL	0/0:23,0:23:69:0,69,583	0/0:21,0:21:63:0,63,524	0/0:13,0:13:13:0,13,277	0/0:24,0:24:72:0,72,609	1/1:4,12:16:14:235,14,0	1/1:1,16:17:41:332,41,0	1/1:2,12:14:23:248,23,0	0/1:14,9:23:59:141,0,59	0/0:20,0:20:38:0,38,477	0/0:18,0:18:30:0,30,419	0/1:13,10:23:47:173,0,47	0/1:10,3:13:37:37,0,49	1/1:0,30:30:90:699,90,0	0/0:18,0:18:48:0,48,720	0/0:21,0:21:57:0,57,855	0/0:15,0:15:36:0,36,540	0/1:13,14:27:34:243,0,34	0/1:17,18:35:43:318,0,43	0/1:9,7:16:31:121,0,31	0/0:28,0:28:81:0,81,1215	0/1:11,5:16:48:75,0,48	0/0:31,0:31:13:0,13,650	0/1:8,14:22:6:268,0,6	1/1:0,23:23:69:535,69,0	0/1:7,13:20:5:246,0,5	0/0:23,0:23:43:0,43,552	0/1:6,6:12:18:108,0,18	1/1:0,22:22:66:513,66,0	1/1:0,28:28:84:628,84,0	0/1:14,11:25:48:190,0,48	0/1:10,4:14:48:57,0,48	0/0:14,0:14:42:0,42,360	0/0:21,0:21:60:0,60,900	0/0:9,0:9:27:0,27,223	0/1:28,5:33:32:32,0,141	0/0:18,0:18:3:0,3,360	0/1:17,3:20:19:19,0,98	1/1:4,9:13:3:166,3,0	0/1:11,10:21:36:175,0,36	0/0:26,0:26:52:0,52,624	0/1:14,11:25:51:173,0,51	0/0:16,0:16:48:0,48,393	0/0:24,0:24:46:0,46,560	0/0:25,0:25:49:0,49,589	0/0:25,0:25:23:0,23,537	0/0:22,0:22:66:0,66,561	0/0:16,0:16:45:0,45,675	0/0:31,0:31:81:0,81,1215	0/0:21,0:21:37:0,37,495	0/0:38,0:38:0:0,0,677	0/0:21,0:21:37:0,37,483	0/1:7,13:20:2:241,0,2	0/0:19,0:19:51:0,51,765	0/0:21,0:21:60:0,60,900	0/0:21,0:21:63:0,63,517	0/0:24,0:24:72:0,72,616	0/0:16,0:16:22:0,22,357	0/1:8,14:22:5:254,0,5	0/0:17,0:17:48:0,48,720	0/1:10,10:20:30:180,0,30	1/1:1,24:25:66:552,66,0	0/0:16,0:16:48:0,48,403	1/1:5,11:16:2:206,2,0	0/0:16,0:16:0:0,0,291	0/0:17,0:17:25:0,25,379	0/1:6,4:10:25:45,0,25	0/0:16,0:16:48:0,48,401	0/0:18,0:18:45:0,45,675	0/1:19,6:25:73:73,0,128	0/1:21,11:32:94:166,0,94	0/0:27,0:27:81:0,81,692	0/1:27,8:35:91:91,0,134	1/1:0,21:21:63:469,63,0	0/1:17,18:35:45:322,0,45	0/0:19,0:19:57:0,57,470	0/0:32,0:32:96:0,96,788	0/0:16,0:16:45:0,45,675	0/0:21,0:21:60:0,60,900	0/1:11,10:21:39:169,0,39	0/0:23,0:23:63:0,63,585	0/1:17,8:25:86:121,0,86	0/1:18,3:21:17:17,0,94	0/0:19,0:19:54:0,54,810	0/0:28,0:28:58:0,58,658	0/1:6,7:13:14:128,0,14	0/0:30,0:30:64:0,64,721	0/1:16,3:19:23:23,0,87	0/0:14,0:14:39:0,39,585	0/0:24,0:24:72:0,72,615	0/0:19,0:19:48:0,48,720	0/0:27,0:27:55:0,55,643	0/0:12,0:12:10:0,10,250	0/0:35,0:35:99:0,99,1485	0/1:14,27:41:3:499,0,3	0/0:20,0:20:9:0,9,418	0/1:20,4:24:33:33,0,110	0/0:26,0:26:75:0,75,1125	0/0:28,0:28:58:0,58,663	0/1:13,5:18:63:69,0,63	0/1:18,7:25:83:98,0,83	0/1:8,6:14:32:98,0,32	0/0:16,0:16:45:0,45,675	0/0:30,0:30:81:0,81,1215	0/0:14,0:14:39:0,39,585	0/1:16,13:29:64:216,0,64	0/0:28,0:28:72:0,72,1080	1/1:1,21:22:56:455,56,0	1/1:1,19:20:51:405,51,0	0/0:19,0:19:54:0,54,810	0/0:32,0:32:90:0,90,1350	1/1:6,31:37:56:648,56,0	0/0:23,0:23:63:0,63,945	0/0:20,0:20:0:0,0,403	0/1:23,5:28:43:43,0,118	1/1:0,19:19:57:418,57,0	1/1:2,24:26:59:494,59,0	0/0:17,0:17:51:0,51,410	1/1:0,10:10:30:223,30,0	1/1:0,13:13:39:283,39,0	1/1:0,17:17:51:371,51,0	1/1:0,19:19:57:424,57,0	1/1:0,19:19:57:430,57,0	1/1:1,15:16:38:321,38,0	1/1:2,27:29:68:582,68,0	0/1:12,21:33:12:369,0,12	1/1:0,16:16:48:353,48,0	1/1:0,23:23:69:507,69,0	1/1:0,20:20:60:447,60,0	0/1:9,15:24:11:266,0,11	1/1:0,22:22:66:498,66,0	1/1:0,26:26:78:568,78,0	1/1:0,25:25:75:546,75,0	1/1:0,28:28:83:611,83,0	0/1:8,7:15:29:112,0,29	1/1:0,29:29:87:647,87,0	0/1:13,5:18:65:65,0,65	1/1:0,21:21:62:455,62,0	1/1:0,14:14:42:306,42,0	0/1:12,16:28:28:272,0,28	0/0:24,0:24:46:0,46,575	0/1:11,6:17:53:72,0,53	0/1:8,4:12:38:50,0,38	0/1:14,5:19:58:58,0,74	0/0:35,0:35:53:0,53,798	0/0:39,0:39:91:0,91,946	0/0:28,0:28:81:0,81,1215	0/0:24,0:24:46:0,46,563	0/0:37,0:37:99:0,108,944	0/0:22,0:22:63:0,63,945	0/0:22,0:22:41:0,41,516	0/0:30,0:30:64:0,64,721	0/0:35,0:35:99:0,99,1485	0/0:21,0:21:60:0,60,900	0/0:31,0:31:7:0,7,631	0/0:25,0:25:72:0,72,637	0/1:21,9:30:99:119,0,109	0/0:34,0:34:79:0,79,819	0/0:20,0:20:51:0,51,765	0/0:21,0:21:11:0,11,433	0/0:35,0:35:96:0,96,1440	0/0:32,0:32:61:0,61,760	0/0:33,0:33:73:0,73,806	0/0:22,0:22:60:0,60,900	0/0:25,0:25:72:0,72,1080	0/0:31,0:31:58:0,58,735	0/0:29,0:29:81:0,81,1215	0/1:8,17:25:0:297,0,0	1/1:0,20:20:60:430,60,0
superscaffold51	696517	.	A	T	29472.1	.	ANN=T|intron_variant|MODIFIER|(sp)_putative_Neural-cadherin|CLUMAR_CG015783|transcript|CLUMAR_CG015783-RA|protein_coding|12/18|c.4683+1915A>T||||||,T|intron_variant|MODIFIER|(sp)_putative_Neural-cadherin|CLUMAR_CG015783|transcript|CLUMAR_CG015783-RB|protein_coding|12/18|c.4683+1915A>T||||||,T|intron_variant|MODIFIER|(sp)_putative_Neural-cadherin|CLUMAR_CG015783|transcript|CLUMAR_CG015783-RC|protein_coding|12/18|c.4683+1915A>T||||||	GT:AD:DP:GQ:PGT:PID:PL	0/0:13,0:13:0:.:.:0,0,224	0/0:25,0:25:69:.:.:0,69,1035	0/1:10,10:20:99:.:.:182,0,189	0/0:23,0:23:17:.:.:0,17,482	1/1:0,16:16:48:.:.:388,48,0	1/1:0,29:29:87:.:.:720,87,0	1/1:0,18:18:52:.:.:392,52,0	0/1:11,9:20:99:.:.:159,0,209	0/0:21,0:21:57:.:.:0,57,855	0/0:22,0:22:43:.:.:0,43,528	0/0:20,0:20:54:.:.:0,54,810	0/0:16,0:16:48:.:.:0,48,396	0/1:17,4:21:37:.:.:37,0,365	0/0:17,0:17:48:.:.:0,48,720	0/0:28,0:28:57:.:.:0,57,678	0/0:24,0:24:49:.:.:0,49,578	0/0:24,0:24:63:.:.:0,63,945	0/0:21,0:21:57:.:.:0,57,855	0/1:7,13:20:99:.:.:266,0,117	0/0:22,0:22:60:.:.:0,60,541	0/0:18,0:18:48:.:.:0,48,720	0/0:11,0:11:33:.:.:0,33,281	0/0:22,0:22:39:.:.:0,39,531	0/0:23,0:23:63:.:.:0,63,587	0/0:21,0:21:38:.:.:0,38,510	0/0:18,0:18:51:.:.:0,51,765	0/0:27,0:27:81:.:.:0,81,668	0/1:9,2:11:18:.:.:18,0,202	0/0:19,0:19:54:.:.:0,54,810	0/0:32,0:32:93:.:.:0,93,791	0/0:13,0:13:12:.:.:0,12,294	0/1:9,7:16:99:.:.:125,0,178	0/1:6,15:21:99:0|1:696517_A_T:584,0,399	1/1:1,10:11:8:.:.:219,8,0	0/0:21,0:21:11:.:.:0,11,431	0/1:21,11:32:99:.:.:171,0,429	0/1:7,13:20:99:.:.:256,0,116	0/1:4,15:19:16:.:.:277,0,16	1/1:1,23:24:46:.:.:516,46,0	0/0:18,0:18:51:.:.:0,51,765	0/0:14,0:14:36:.:.:0,36,540	0/1:8,9:17:99:.:.:170,0,135	0/0:21,0:21:37:.:.:0,37,488	0/0:31,0:31:90:.:.:0,90,760	1/1:1,35:36:83:.:.:830,83,0	0/1:18,16:34:99:0|1:696517_A_T:614,0,1179	1/1:0,17:17:49:.:.:392,49,0	0/0:17,0:17:48:.:.:0,48,720	0/1:5,12:17:64:.:.:230,0,64	0/0:20,0:20:57:.:.:0,57,855	0/0:23,0:23:66:.:.:0,66,566	1/1:0,25:25:74:.:.:595,74,0	0/1:16,9:25:99:.:.:145,0,334	0/0:17,0:17:51:.:.:0,51,414	0/0:27,0:27:78:.:.:0,78,1170	0/0:22,3:25:3:.:.:0,3,482	0/1:13,9:22:99:.:.:154,0,257	1/1:0,16:16:47:.:.:374,47,0	0/1:7,9:16:99:0|1:696517_A_T:335,0,433	0/1:6,29:35:99:0|1:696517_A_T:1084,0,354	0/1:6,7:13:99:.:.:135,0,114	0/1:5,9:14:84:.:.:182,0,84	0/0:29,0:29:81:.:.:0,81,714	0/0:26,0:26:17:.:.:0,17,557	0/0:9,0:9:27:.:.:0,27,221	1/1:0,21:21:60:.:.:455,60,0	0/0:30,0:30:78:.:.:0,78,1170	0/1:14,16:30:99:.:.:299,0,264	0/1:26,9:35:99:.:.:122,0,579	0/1:10,3:13:28:.:.:28,0,215	0/1:1,22:23:11:0|1:696517_A_T:824,0,11	0/0:29,0:29:81:.:.:0,81,714	0/0:24,0:24:46:.:.:0,46,562	0/1:4,25:29:14:.:.:493,0,14	0/0:14,0:14:16:.:.:0,16,309	0/1:18,9:27:99:.:.:143,0,379	0/1:2,17:19:46:0|1:696517_A_T:667,0,46	1/1:0,14:14:42:.:.:344,42,0	0/1:8,9:17:99:.:.:156,0,150	0/0:33,0:33:73:.:.:0,73,795	0/0:27,0:27:81:.:.:0,81,692	1/1:0,30:30:90:.:.:745,90,0	0/1:14,7:21:99:0|1:696517_A_T:252,0,996	1/1:0,24:24:72:.:.:580,72,0	1/1:0,20:20:60:.:.:490,60,0	0/1:21,16:37:99:.:.:263,0,414	0/0:15,0:15:42:.:.:0,42,630	0/0:15,0:15:45:.:.:0,45,371	0/0:22,0:22:60:.:.:0,60,569	0/1:3,16:19:78:.:.:333,0,78	1/1:0,24:24:72:.:.:574,72,0	0/0:21,0:21:60:.:.:0,60,525	0/1:16,16:32:99:.:.:304,0,297	0/0:16,0:16:48:.:.:0,48,409	0/1:15,10:25:99:0|1:696517_A_T:375,0,1111	0/0:23,0:23:47:.:.:0,47,549	0/0:24,0:24:46:.:.:0,46,562	0/0:24,0:24:20:.:.:0,20,512	0/1:13,5:18:99:0|1:696517_A_T:171,0,907	0/1:6,12:18:84:.:.:246,0,84	0/1:8,10:18:99:0|1:696517_A_T:334,0,418	1/1:1,18:19:31:.:.:404,31,0	0/1:11,19:30:99:.:.:384,0,187	0/1:5,11:16:79:.:.:184,0,79	1/1:1,17:18:32:.:.:391,32,0	0/1:14,15:29:99:0|1:696517_A_T:528,0,872	1/1:0,26:26:78:.:.:633,78,0	0/1:11,11:22:99:0|1:696496_C_A:372,0,682	0/1:5,6:11:94:.:.:118,0,94	0/1:11,10:21:99:0|1:696517_A_T:380,0,712	0/0:29,0:29:81:.:.:0,81,1215	0/0:27,0:27:69:.:.:0,69,1035	0/0:29,0:29:61:.:.:0,61,692	0/1:11,5:16:99:0|1:696517_A_T:177,0,694	0/1:4,18:22:99:0|1:696517_A_T:727,0,112	0/1:9,12:21:99:0|1:696517_A_T:469,0,499	0/0:22,0:22:66:.:.:0,66,535	0/1:14,8:22:99:.:.:125,0,267	0/0:20,0:20:51:.:.:0,51,765	0/0:25,0:25:69:.:.:0,69,1035	0/0:17,0:17:26:.:.:0,26,381	0/0:17,0:17:51:.:.:0,51,420	0/0:30,0:30:81:.:.:0,81,1215	0/0:25,0:25:53:.:.:0,53,593	0/0:21,0:21:63:.:.:0,63,514	0/0:18,0:18:54:.:.:0,54,456	0/1:10,10:20:99:.:.:148,0,185	0/0:23,0:23:69:.:.:0,69,582	0/0:30,0:30:64:.:.:0,64,714	0/0:16,0:16:0:.:.:0,0,309	0/0:15,0:15:45:.:.:0,45,371	0/1:15,10:25:99:0|1:696517_A_T:375,0,1017	0/0:18,0:18:48:.:.:0,48,720	0/1:3,22:25:0:.:.:439,0,0	0/0:24,0:24:45:.:.:0,45,573	0/0:20,0:20:54:.:.:0,54,810	0/0:21,0:21:60:.:.:0,60,900	0/1:6,14:20:89:.:.:277,0,89	0/1:5,10:15:99:0|1:696517_A_T:328,0,334	0/0:24,0:24:45:.:.:0,45,570	1/1:1,16:17:27:.:.:355,27,0	1/1:0,13:13:42:1|1:696517_A_T:572,42,0	0/1:13,9:22:99:.:.:146,0,253	0/1:10,8:18:99:0|1:696517_A_T:306,0,612	0/1:22,7:29:81:.:.:81,0,446	0/0:21,0:21:54:.:.:0,54,810	1/1:1,29:30:44:1|1:696517_A_T:1075,44,0	0/0:25,0:25:72:.:.:0,72,1080	0/0:20,0:20:37:.:.:0,37,463	0/1:13,8:21:99:.:.:129,0,242	0/1:8,15:23:99:0|1:696517_A_T:585,0,480	0/0:23,0:23:0:.:.:0,0,439	0/1:9,9:18:99:0|1:696505_G_C:343,0,880	0/1:9,7:16:99:.:.:123,0,158	0/0:23,0:23:17:.:.:0,17,489	0/0:24,0:24:20:.:.:0,20,512	0/0:28,0:28:58:.:.:0,58,665	0/0:28,0:28:58:.:.:0,58,667	0/0:26,0:26:56:.:.:0,56,619	0/1:9,10:19:99:.:.:184,0,166	0/0:24,0:24:48:.:.:0,48,571	0/0:29,0:29:61:.:.:0,61,709	0/1:18,5:23:49:.:.:49,0,370	0/1:12,13:25:99:0|1:696505_G_C:486,0,873	1/1:0,24:24:72:1|1:696505_G_C:1031,72,0	0/1:10,9:19:99:.:.:160,0,189	0/0:17,0:17:51:.:.:0,51,437	0/1:4,19:23:30:.:.:357,0,30
superscaffold51	696529	.	C	CTATG	41016.2	.	ANN=CTATG|intron_variant|MODIFIER|(sp)_putative_Neural-cadherin|CLUMAR_CG015783|transcript|CLUMAR_CG015783-RA|protein_coding|12/18|c.4683+1927_4683+1928insTATG||||||,CTATG|intron_variant|MODIFIER|(sp)_putative_Neural-cadherin|CLUMAR_CG015783|transcript|CLUMAR_CG015783-RB|protein_coding|12/18|c.4683+1927_4683+1928insTATG||||||,CTATG|intron_variant|MODIFIER|(sp)_putative_Neural-cadherin|CLUMAR_CG015783|transcript|CLUMAR_CG015783-RC|protein_coding|12/18|c.4683+1927_4683+1928insTATG||||||	GT:AD:DP:GQ:PGT:PID:PL	0/0:9,0:9:21:.:.:0,21,315	0/0:26,0:26:56:.:.:0,56,592	0/1:10,9:19:99:.:.:283,0,424	0/0:20,0:20:48:.:.:0,48,720	1/1:0,15:15:45:.:.:577,45,0	1/1:0,27:27:81:.:.:1058,81,0	1/1:0,17:17:51:.:.:668,51,0	0/1:11,9:20:99:.:.:343,0,475	0/0:20,0:20:57:.:.:0,57,855	0/0:19,0:19:32:.:.:0,32,420	0/0:19,0:19:51:.:.:0,51,765	0/0:17,0:17:48:.:.:0,48,720	0/1:15,4:19:99:.:.:108,0,732	0/0:18,0:18:51:.:.:0,51,765	0/0:27,0:27:56:.:.:0,56,631	0/0:20,0:20:13:.:.:0,13,399	0/0:23,0:23:63:.:.:0,63,569	0/0:20,0:20:60:.:.:0,60,495	0/1:7,13:20:99:.:.:481,0,288	0/0:22,0:22:60:.:.:0,60,541	0/0:16,0:16:42:.:.:0,42,630	0/0:11,0:11:30:.:.:0,30,450	0/0:21,0:21:38:.:.:0,38,467	0/0:23,0:23:63:.:.:0,63,587	0/0:22,0:22:57:.:.:0,57,855	0/0:18,0:18:48:.:.:0,48,720	0/0:27,0:27:69:.:.:0,69,1035	0/1:9,3:12:86:.:.:86,0,447	0/0:19,0:19:51:.:.:0,51,765	0/0:31,0:31:81:.:.:0,81,1215	0/0:13,0:13:36:.:.:0,36,540	0/1:8,7:15:99:.:.:239,0,383	0/1:6,14:20:99:0|1:696517_A_T:584,0,399	0/1:1,7:8:26:.:.:287,0,26	0/0:21,0:21:38:.:.:0,38,467	0/0:25,0:25:72:.:.:0,72,643	0/1:7,12:19:99:.:.:424,0,293	0/1:4,12:16:99:.:.:446,0,163	1/1:1,19:20:6:.:.:690,6,0	0/0:20,0:20:57:.:.:0,57,855	0/0:11,0:11:33:.:.:0,33,269	0/1:7,8:15:99:.:.:255,0,309	0/0:22,0:22:41:.:.:0,41,495	0/0:30,0:30:74:.:.:0,74,793	1/1:1,35:36:59:.:.:1386,59,0	0/1:16,16:32:99:0|1:696517_A_T:599,0,1143	1/1:0,15:15:51:.:.:659,51,0	0/0:18,0:18:51:.:.:0,51,765	0/0:17,0:17:26:.:.:0,26,371	0/0:19,0:19:57:.:.:0,57,467	0/0:23,0:23:66:.:.:0,66,566	1/1:0,25:25:78:.:.:1028,78,0	0/1:16,12:28:99:.:.:453,0,742	0/0:17,0:17:51:.:.:0,51,414	0/0:26,0:26:55:.:.:0,55,592	0/1:18,4:22:97:.:.:97,0,849	0/1:17,9:26:99:.:.:290,0,752	1/1:0,15:15:48:.:.:631,48,0	0/1:7,9:16:99:0|1:696517_A_T:335,0,433	0/1:6,24:30:99:0|1:696517_A_T:1062,0,357	0/1:6,7:13:99:.:.:243,0,284	0/1:5,9:14:99:.:.:326,0,224	0/0:29,0:29:81:.:.:0,81,714	0/0:25,0:25:40:.:.:0,40,566	0/0:9,0:9:27:.:.:0,27,221	1/1:0,17:17:59:.:.:737,59,0	0/0:30,0:30:68:.:.:0,68,697	0/1:13,13:26:99:.:.:453,0,585	0/1:25,10:35:99:.:.:309,0,1209	0/1:10,3:13:85:.:.:85,0,434	0/1:1,20:21:12:0|1:696517_A_T:853,0,12	0/0:30,0:30:81:.:.:0,81,1215	0/0:23,0:23:44:.:.:0,44,516	0/1:3,23:26:76:.:.:942,0,76	0/0:14,0:14:16:.:.:0,16,296	0/1:13,8:21:99:.:.:270,0,631	0/1:1,17:18:46:0|1:696517_A_T:667,0,46	1/1:0,16:16:48:.:.:651,48,0	0/1:8,8:16:99:.:.:321,0,364	0/0:30,0:30:64:.:.:0,64,683	0/0:26,0:26:72:.:.:0,72,677	1/1:0,32:32:96:.:.:1289,96,0	0/1:14,7:21:99:0|1:696517_A_T:306,0,990	0/1:14,13:27:99:.:.:455,0,549	1/1:0,18:18:54:.:.:745,54,0	0/1:23,13:36:99:.:.:428,0,1050	0/0:17,0:17:45:.:.:0,45,675	0/0:15,0:15:42:.:.:0,42,630	0/0:25,0:25:52:.:.:0,52,571	0/1:3,13:16:84:.:.:481,0,84	1/1:0,21:21:66:.:.:849,66,0	0/0:21,0:21:60:.:.:0,60,525	0/1:15,17:32:99:.:.:602,0,706	0/0:15,0:15:42:.:.:0,42,630	0/1:16,10:26:99:0|1:696517_A_T:394,0,1146	0/0:21,0:21:60:.:.:0,60,516	0/0:25,0:25:26:.:.:0,26,518	0/0:23,0:23:43:.:.:0,43,528	0/1:12,5:17:99:0|1:696517_A_T:171,0,907	0/1:8,13:21:99:.:.:460,0,336	0/1:10,8:18:99:0|1:696517_A_T:285,0,521	0/1:2,18:20:36:.:.:665,0,36	0/1:8,21:29:99:.:.:752,0,339	0/1:4,11:15:99:.:.:403,0,147	0/1:2,15:17:47:.:.:537,0,47	0/1:13,14:27:99:0|1:696517_A_T:566,0,852	1/1:0,24:24:75:.:.:1016,75,0	0/1:9,10:19:99:0|1:696496_C_A:375,0,660	0/1:4,6:10:99:.:.:217,0,184	0/1:12,10:22:99:0|1:696517_A_T:396,0,745	0/0:28,0:28:61:.:.:0,61,642	0/0:25,0:25:72:.:.:0,72,1080	0/0:27,0:27:56:.:.:0,56,618	0/1:11,7:18:99:0|1:696517_A_T:251,0,688	0/1:4,19:23:99:0|1:696517_A_T:757,0,111	0/1:8,14:22:99:0|1:696517_A_T:546,0,496	0/0:22,0:22:60:.:.:0,60,900	0/1:13,9:22:99:.:.:300,0,607	0/0:18,0:18:51:.:.:0,51,765	0/0:27,0:27:81:.:.:0,81,662	0/0:14,0:14:36:.:.:0,36,540	0/0:17,0:17:51:.:.:0,51,419	0/0:27,0:27:66:.:.:0,66,990	0/0:23,0:23:47:.:.:0,47,521	0/0:21,0:21:63:.:.:0,63,514	0/0:19,0:19:57:.:.:0,57,463	0/1:13,12:25:99:.:.:414,0,567	0/0:22,0:22:60:.:.:0,60,900	0/0:29,0:29:65:.:.:0,65,667	0/0:16,0:16:26:.:.:0,26,349	0/0:16,0:16:39:.:.:0,39,585	0/1:14,10:24:99:0|1:696517_A_T:378,0,998	0/0:15,0:15:42:.:.:0,42,630	0/1:2,21:23:37:.:.:792,0,37	0/0:22,0:22:41:.:.:0,41,499	0/0:17,0:17:51:.:.:0,51,436	0/0:20,0:20:60:.:.:0,60,503	0/1:6,17:23:99:.:.:625,0,201	0/1:6,7:13:99:0|1:696517_A_T:276,0,390	0/0:24,0:24:57:.:.:0,57,855	0/1:2,14:16:48:.:.:525,0,48	1/1:0,17:17:51:1|1:696517_A_T:709,51,0	0/1:13,10:23:99:.:.:339,0,573	0/1:9,9:18:99:0|1:696517_A_T:386,0,586	0/1:21,7:28:99:.:.:206,0,1030	0/0:18,0:18:54:.:.:0,54,442	1/1:1,25:26:39:1|1:696517_A_T:1050,39,0	0/0:26,0:26:53:.:.:0,53,592	0/0:20,0:20:51:.:.:0,51,765	0/1:7,8:15:99:.:.:285,0,319	0/1:7,14:21:99:0|1:696517_A_T:588,0,470	0/0:23,0:23:19:.:.:0,19,467	0/1:10,9:19:99:0|1:696505_G_C:399,0,874	0/1:8,7:15:99:.:.:245,0,364	0/0:23,0:23:19:.:.:0,19,470	0/0:23,0:23:44:.:.:0,44,519	0/0:27,0:27:72:.:.:0,72,1080	0/0:27,0:27:75:.:.:0,75,1125	0/0:20,0:20:57:.:.:0,57,855	0/1:10,9:19:99:.:.:258,0,466	0/0:23,0:23:42:.:.:0,42,517	0/0:28,0:28:62:.:.:0,62,647	0/1:13,6:19:99:.:.:188,0,570	0/1:15,13:28:99:0|1:696505_G_C:480,0,932	1/1:0,26:26:78:1|1:696505_G_C:1126,78,0	0/1:11,8:19:99:.:.:278,0,450	0/0:18,0:18:51:.:.:0,51,765	0/0:23,0:23:69:.:.:0,69,562
superscaffold51	696956	.	G	A	26216.7	.	ANN=A|intron_variant|MODIFIER|(sp)_putative_Neural-cadherin|CLUMAR_CG015783|transcript|CLUMAR_CG015783-RA|protein_coding|12/18|c.4684-1606G>A||||||,A|intron_variant|MODIFIER|(sp)_putative_Neural-cadherin|CLUMAR_CG015783|transcript|CLUMAR_CG015783-RB|protein_coding|12/18|c.4684-1606G>A||||||,A|intron_variant|MODIFIER|(sp)_putative_Neural-cadherin|CLUMAR_CG015783|transcript|CLUMAR_CG015783-RC|protein_coding|12/18|c.4684-1606G>A||||||	GT:AD:DP:GQ:PL	0/0:31,0:31:81:0,81,1215	0/0:14,0:14:39:0,39,585	0/1:8,11:19:99:215,0,139	0/0:31,0:31:93:0,93,780	1/1:0,15:15:45:383,45,0	1/1:0,28:28:84:718,84,0	1/1:0,22:22:66:564,66,0	0/1:9,8:17:99:163,0,145	0/0:31,0:31:93:0,93,764	0/0:27,0:27:1:0,1,511	0/1:27,10:37:99:156,0,552	0/0:32,0:32:90:0,90,1350	0/1:16,7:23:99:118,0,329	0/0:19,0:19:54:0,54,810	0/0:27,0:27:75:0,75,1125	0/0:29,0:29:60:0,60,666	0/0:27,0:27:72:0,72,1080	0/0:30,0:30:90:0,90,739	0/0:26,0:26:56:0,56,606	0/0:35,0:35:99:0,102,1530	0/0:20,0:20:60:0,60,490	0/0:19,0:19:57:0,57,470	0/0:27,0:27:81:0,81,665	0/0:26,0:26:78:0,78,639	0/0:30,0:30:90:0,90,740	0/0:23,0:23:69:0,69,569	0/0:27,0:27:81:0,81,669	0/0:30,2:32:42:0,42,667	0/0:26,0:26:66:0,66,990	0/0:24,0:24:72:0,72,593	0/0:22,0:22:60:0,60,542	0/1:7,7:14:99:135,0,130	0/0:24,0:24:66:0,66,990	0/1:11,11:22:99:213,0,203	0/0:26,0:26:25:0,25,538	0/1:8,18:26:99:368,0,118	0/1:10,9:19:99:182,0,188	0/1:13,9:22:99:188,0,252	1/1:0,31:31:93:819,93,0	0/0:25,0:25:72:0,72,617	0/0:19,0:19:57:0,57,467	0/1:5,11:16:74:245,0,74	0/0:23,0:23:42:0,42,517	0/1:11,19:30:99:405,0,155	1/1:0,18:18:54:461,54,0	0/1:17,13:30:99:244,0,327	1/1:1,15:16:23:363,23,0	0/0:17,0:17:45:0,45,675	0/0:28,0:28:7:0,7,542	0/0:32,0:32:69:0,69,740	0/0:15,0:15:18:0,18,319	1/1:0,31:31:93:808,93,0	0/1:21,13:34:99:238,0,413	0/0:14,0:14:39:0,39,585	0/0:20,0:20:34:0,34,446	0/0:39,0:39:38:0,38,812	0/1:7,9:16:99:189,0,121	1/1:0,17:17:51:451,51,0	0/1:8,6:14:99:112,0,147	1/1:2,27:29:38:659,38,0	0/1:10,15:25:99:325,0,170	0/1:10,9:19:99:171,0,193	0/0:28,0:28:81:0,81,1215	0/0:26,0:26:0:0,0,499	0/0:21,0:21:60:0,60,900	1/1:0,25:25:75:663,75,0	0/0:22,0:22:66:0,66,519	0/1:10,12:22:99:253,0,178	0/1:19,10:29:99:169,0,379	0/1:17,9:26:99:162,0,335	1/1:0,17:17:51:427,51,0	0/0:26,0:26:62:0,62,640	0/0:31,0:31:41:0,41,662	1/1:5,42:47:18:997,18,0	0/0:19,0:19:57:0,57,470	0/1:10,6:16:99:108,0,197	1/1:0,15:15:45:375,45,0	1/1:0,22:22:66:561,66,0	0/1:11,12:23:99:247,0,200	0/0:24,0:24:72:0,72,591	0/0:23,0:23:43:0,43,531	1/1:0,25:25:75:643,75,0	0/1:6,13:19:90:277,0,90	1/1:1,21:22:43:503,43,0	1/1:1,18:19:32:445,32,0	0/1:18,10:28:99:176,0,378	0/0:20,0:20:60:0,60,492	0/0:15,0:15:0:0,0,270	0/0:17,0:17:25:0,25,369	1/1:0,16:16:48:415,48,0	1/1:0,24:24:72:636,72,0	0/0:22,0:22:60:0,60,569	0/1:16,10:26:99:186,0,315	0/0:16,0:16:48:0,48,396	0/0:21,0:21:60:0,60,519	0/0:13,0:13:39:0,39,321	0/0:30,0:30:81:0,81,1215	0/0:34,0:34:75:0,75,783	0/1:13,10:23:99:189,0,250	0/1:6,18:24:75:407,0,75	0/1:6,11:17:96:235,0,96	1/1:3,24:27:5:550,5,0	0/1:13,19:32:99:406,0,210	0/1:17,7:24:99:114,0,342	0/1:4,23:27:17:508,0,17	0/1:13,16:29:99:339,0,231	1/1:0,28:28:84:728,84,0	0/1:8,20:28:99:449,0,112	0/1:6,6:12:99:118,0,111	0/1:12,11:23:99:217,0,226	0/0:17,0:17:51:0,51,418	0/0:23,0:23:69:0,69,563	0/0:17,0:17:24:0,24,369	0/1:4,8:12:62:163,0,62	0/1:3,15:18:20:337,0,20	0/1:8,10:18:99:211,0,135	0/0:18,0:18:48:0,48,720	1/1:2,16:18:5:369,5,0	0/0:18,0:18:31:0,31,399	0/0:18,0:18:51:0,51,765	0/0:26,0:26:30:0,30,545	0/0:29,0:29:87:0,87,726	0/0:20,0:20:54:0,54,810	0/0:38,0:38:16:0,16,742	0/0:23,0:23:69:0,69,568	0/0:18,0:18:51:0,51,765	0/1:5,10:15:77:211,0,77	0/0:23,0:23:66:0,66,990	0/0:23,0:23:63:0,63,568	0/0:9,0:9:27:0,27,223	0/0:22,0:22:40:0,40,500	0/1:10,7:17:99:115,0,181	0/0:30,0:30:64:0,64,689	1/1:1,18:19:32:428,32,0	0/0:22,0:22:66:0,66,537	0/0:32,0:32:84:0,84,1260	0/0:24,0:24:23:0,23,492	0/1:21,16:37:99:260,0,397	0/1:8,6:14:99:112,0,153	0/0:26,0:26:26:0,26,543	1/1:0,16:16:48:410,48,0	1/1:0,11:11:33:270,33,0	0/1:8,10:18:99:202,0,142	0/0:30,0:30:0:0,0,539	0/0:25,0:25:25:0,25,518	0/0:23,0:23:43:0,43,519	1/1:0,21:21:63:574,63,0	0/0:19,0:19:8:0,8,374	0/0:29,0:29:81:0,81,1215	0/1:7,11:18:99:221,0,117	0/1:14,12:26:99:227,0,251	0/0:24,0:24:20:0,20,492	0/1:15,11:26:99:207,0,289	0/1:20,4:24:31:31,0,396	0/0:20,0:20:7:0,7,391	0/0:35,0:35:99:0,99,861	0/0:19,0:19:3:0,3,365	0/0:27,0:27:72:0,72,1080	0/0:22,0:22:14:0,14,442	0/1:13,17:30:99:352,0,226	0/0:30,0:30:64:0,64,692	0/0:34,0:34:0:0,0,639	0/1:10,11:21:99:219,0,171	0/1:12,16:28:99:315,0,210	1/1:1,30:31:69:743,69,0	0/1:6,12:18:93:260,0,93	0/0:28,0:28:59:0,59,643	1/1:2,15:17:2:320,2,0
superscaffold51	697019	.	C	T	41714.8	.	ANN=T|intron_variant|MODIFIER|(sp)_putative_Neural-cadherin|CLUMAR_CG015783|transcript|CLUMAR_CG015783-RA|protein_coding|12/18|c.4684-1543C>T||||||,T|intron_variant|MODIFIER|(sp)_putative_Neural-cadherin|CLUMAR_CG015783|transcript|CLUMAR_CG015783-RB|protein_coding|12/18|c.4684-1543C>T||||||,T|intron_variant|MODIFIER|(sp)_putative_Neural-cadherin|CLUMAR_CG015783|transcript|CLUMAR_CG015783-RC|protein_coding|12/18|c.4684-1543C>T||||||	GT:AD:DP:GQ:PGT:PID:PL	0/0:30,0:30:67:.:.:0,67,687	0/0:23,0:23:60:.:.:0,60,566	0/1:9,9:18:99:0|1:697019_C_T:351,0,281	0/0:38,0:38:99:.:.:0,99,1485	1/1:0,17:17:51:.:.:430,51,0	1/1:0,24:24:72:.:.:583,72,0	1/1:0,27:27:81:.:.:675,81,0	0/1:11,11:22:99:0|1:697019_C_T:429,0,367	0/0:35,0:35:99:.:.:0,105,879	0/0:27,0:27:58:.:.:0,58,620	0/1:18,11:29:99:0|1:697019_C_T:384,0,579	0/0:37,0:37:72:.:.:0,72,1080	0/1:15,9:24:99:.:.:156,0,296	0/0:25,0:25:53:.:.:0,53,572	0/0:28,0:28:72:.:.:0,72,1080	0/0:29,0:29:81:.:.:0,81,714	0/0:30,0:30:90:.:.:0,90,739	0/0:34,0:34:90:.:.:0,90,1350	0/0:32,0:32:93:.:.:0,93,1395	0/0:37,0:37:99:.:.:0,99,915	0/0:25,0:25:60:.:.:0,60,900	0/0:22,0:22:63:.:.:0,63,544	0/0:33,0:33:99:.:.:0,99,816	0/0:32,0:32:90:.:.:0,90,1350	0/0:27,0:27:81:.:.:0,81,714	0/0:33,0:33:96:.:.:0,96,1440	0/0:32,0:32:90:.:.:0,90,839	0/0:31,0:31:54:.:.:0,54,810	0/0:29,0:29:81:.:.:0,81,1215	0/0:29,0:29:81:.:.:0,81,1215	0/0:18,0:18:51:.:.:0,51,765	0/1:10,7:17:99:0|1:697019_C_T:239,0,358	0/0:26,0:26:52:.:.:0,52,592	0/1:14,12:26:99:0|1:697019_C_T:462,0,517	0/0:24,3:27:5:.:.:0,5,513	0/1:9,13:22:99:.:.:263,0,134	0/1:14,15:29:99:.:.:288,0,248	0/1:7,9:16:99:0|1:697019_C_T:337,0,239	1/1:0,39:39:99:.:.:984,117,0	0/0:28,0:28:81:.:.:0,81,1215	0/0:18,0:18:51:.:.:0,51,765	0/1:6,10:16:99:0|1:697019_C_T:353,0,348	0/0:17,2:19:1:.:.:0,1,360	0/1:18,14:32:99:.:.:259,0,346	1/1:0,22:22:65:.:.:523,65,0	0/1:17,20:37:99:0|1:697019_C_T:750,0,521	1/1:0,13:13:39:.:.:330,39,0	0/0:17,0:17:51:.:.:0,51,419	0/0:18,0:18:28:.:.:0,28,395	0/0:38,0:38:88:.:.:0,88,888	0/0:11,0:11:30:.:.:0,30,450	1/1:0,31:31:92:.:.:777,92,0	0/1:17,12:29:99:0|1:697019_C_T:475,0,661	0/0:24,0:24:69:.:.:0,69,1035	0/0:26,0:26:52:.:.:0,52,592	0/0:33,0:33:51:.:.:0,51,719	0/1:13,5:18:99:0|1:697019_C_T:151,0,510	1/1:0,11:11:36:1|1:697000_C_T:533,36,0	0/1:6,6:12:99:0|1:697019_C_T:208,0,234	1/1:0,24:24:78:1|1:697000_C_T:1162,78,0	0/1:10,16:26:99:0|1:697019_C_T:563,0,343	1/1:1,12:13:23:.:.:274,23,0	0/0:33,0:33:96:.:.:0,96,1440	0/0:19,0:19:57:.:.:0,57,470	0/0:20,0:20:57:.:.:0,57,855	1/1:0,25:25:75:.:.:632,75,0	0/0:29,0:29:81:.:.:0,81,1215	0/1:13,13:26:99:.:.:238,0,242	0/1:18,9:27:99:0|1:697019_C_T:285,0,672	0/1:14,8:22:99:0|1:697019_C_T:255,0,537	1/1:1,25:26:33:1|1:697019_C_T:985,33,0	0/0:23,0:23:66:.:.:0,66,990	0/1:22,5:27:99:0|1:697019_C_T:125,0,889	1/1:4,36:40:21:.:.:792,21,0	0/0:21,0:21:60:.:.:0,60,540	0/1:9,7:16:99:.:.:117,0,173	1/1:0,16:16:48:.:.:403,48,0	1/1:0,26:26:78:.:.:629,78,0	0/1:7,13:20:99:0|1:697019_C_T:484,0,233	0/0:28,0:28:58:.:.:0,58,639	0/0:25,0:25:72:.:.:0,72,640	1/1:0,30:30:89:.:.:724,89,0	0/1:10,14:24:99:0|1:697019_C_T:602,0,372	1/1:0,17:17:57:1|1:697000_C_T:847,57,0	1/1:0,15:15:45:.:.:380,45,0	0/1:10,15:25:99:0|1:697019_C_T:600,0,261	0/0:18,0:18:48:.:.:0,48,720	0/1:15,3:18:22:.:.:22,0,305	0/0:24,0:24:46:.:.:0,46,527	1/1:0,17:17:51:1|1:697000_C_T:764,51,0	1/1:0,19:19:57:.:.:490,57,0	0/0:27,0:27:78:.:.:0,78,1170	0/1:21,8:29:99:0|1:697019_C_T:253,0,816	0/0:19,0:19:54:.:.:0,54,810	0/0:30,0:30:90:.:.:0,90,742	0/0:22,0:22:63:.:.:0,63,566	0/0:36,0:36:99:.:.:0,102,1530	0/0:25,0:27:75:.:.:0,75,608	0/1:10,9:19:99:.:.:169,0,179	0/1:11,15:26:99:0|1:697019_C_T:557,0,417	0/1:4,12:16:50:.:.:256,0,50	1/1:3,23:26:3:.:.:467,3,0	0/1:12,14:26:99:0|1:697019_C_T:490,0,463	0/1:14,9:23:99:0|1:697019_C_T:316,0,561	1/1:2,21:23:20:.:.:482,20,0	0/1:8,12:20:99:0|1:697019_C_T:479,0,294	1/1:0,26:26:78:.:.:659,78,0	0/1:6,16:22:79:.:.:342,0,79	0/1:10,7:17:99:0|1:697019_C_T:209,0,338	0/1:17,17:34:99:0|1:697019_C_T:616,0,623	0/0:21,0:21:54:.:.:0,54,810	0/0:24,0:24:69:.:.:0,69,1035	0/1:15,4:19:99:0|1:697019_C_T:123,0,555	0/1:8,6:14:99:0|1:697019_C_T:195,0,318	0/1:3,14:17:84:0|1:697019_C_T:547,0,84	0/1:9,11:20:99:.:.:225,0,149	0/0:14,0:14:42:.:.:0,42,345	0/1:1,11:12:9:0|1:697000_C_T:459,0,9	0/0:15,0:15:45:.:.:0,45,371	0/0:16,0:16:48:.:.:0,48,396	0/1:21,2:23:21:0|1:697019_C_T:21,0,795	0/0:25,0:25:75:.:.:0,75,614	0/0:18,0:18:54:.:.:0,54,445	0/0:39,0:39:91:.:.:0,91,908	0/0:32,0:32:93:.:.:0,93,1395	0/0:17,0:17:51:.:.:0,51,419	0/1:6,10:16:99:0|1:697019_C_T:361,0,222	0/0:22,0:22:57:.:.:0,57,855	0/0:22,0:22:60:.:.:0,60,554	0/0:12,0:12:36:.:.:0,36,297	0/0:26,0:26:72:.:.:0,72,1080	0/1:12,11:23:99:0|1:697019_C_T:386,0,430	0/1:12,13:25:99:0|1:697019_C_T:490,0,417	0/1:4,21:25:99:0|1:697019_C_T:850,0,105	0/0:24,0:24:21:.:.:0,21,490	0/0:23,0:23:66:.:.:0,66,990	0/0:19,0:19:54:.:.:0,54,810	0/1:14,12:26:99:0|1:697019_C_T:423,0,470	0/1:7,5:12:99:0|1:697019_C_T:130,0,232	0/1:15,10:25:99:0|1:697019_C_T:309,0,528	1/1:0,11:11:33:.:.:274,33,0	1/1:0,9:9:27:1|1:697000_C_T:405,27,0	0/1:7,6:13:99:0|1:697019_C_T:226,0,249	0/1:12,14:26:99:0|1:697019_C_T:512,0,407	1/1:0,19:19:57:.:.:481,57,0	1/1:1,17:18:29:.:.:407,29,0	1/1:0,27:27:81:.:.:682,81,0	1/1:0,21:21:63:.:.:539,63,0	0/1:12,9:21:99:0|1:697019_C_T:302,0,382	1/1:0,18:18:57:1|1:697000_C_T:855,57,0	0/1:13,9:22:99:0|1:697019_C_T:299,0,477	0/1:8,15:23:99:0|1:697019_C_T:606,0,269	0/1:12,6:18:99:0|1:697019_C_T:149,0,477	0/1:14,8:22:99:0|1:697019_C_T:291,0,500	1/1:0,19:19:57:.:.:476,57,0	0/0:27,0:27:55:.:.:0,55,618	0/1:8,13:21:99:0|1:697019_C_T:482,0,276	1/1:0,20:20:60:.:.:503,60,0	0/1:22,4:26:23:.:.:23,0,461	1/1:2,25:27:33:.:.:559,33,0	0/0:17,2:19:6:.:.:0,6,367	0/0:25,3:28:9:.:.:0,9,536	1/1:0,24:24:72:.:.:618,72,0	0/1:15,18:33:99:0|1:697019_C_T:672,0,528	1/1:0,25:25:75:.:.:632,75,0	1/1:0,18:18:54:1|1:697000_C_T:810,54,0	0/0:34,0:34:90:.:.:0,90,1350	1/1:0,13:13:39:1|1:697000_C_T:585,39,0
superscaffold51	697062	.	C	CT	26770.8	.	ANN=CT|intron_variant|MODIFIER|(sp)_putative_Neural-cadherin|CLUMAR_CG015783|transcript|CLUMAR_CG015783-RA|protein_coding|12/18|c.4684-1500_4684-1499insT||||||,CT|intron_variant|MODIFIER|(sp)_putative_Neural-cadherin|CLUMAR_CG015783|transcript|CLUMAR_CG015783-RB|protein_coding|12/18|c.4684-1500_4684-1499insT||||||,CT|intron_variant|MODIFIER|(sp)_putative_Neural-cadherin|CLUMAR_CG015783|transcript|CLUMAR_CG015783-RC|protein_coding|12/18|c.4684-1500_4684-1499insT||||||	GT:AD:DP:GQ:PGT:PID:PL	0/0:26,0:26:72:.:.:0,72,1080	0/0:21,0:21:63:.:.:0,63,517	0/1:7,11:18:99:0|1:697019_C_T:401,0,214	0/0:28,0:28:75:.:.:0,75,1125	1/1:0,15:15:29:.:.:83,29,0	1/1:0,16:16:35:.:.:103,35,0	1/1:0,19:19:36:.:.:102,36,0	0/1:9,12:21:99:0|1:697019_C_T:438,0,343	0/0:36,0:36:99:.:.:0,102,1530	0/0:29,0:29:62:.:.:0,62,669	0/1:17,9:26:99:0|1:697019_C_T:349,0,656	0/0:34,0:34:99:.:.:0,99,838	0/0:14,8:22:10:.:.:0,10,230	0/0:33,0:33:99:.:.:0,99,816	0/0:31,0:31:90:.:.:0,90,788	0/0:29,0:29:81:.:.:0,81,1215	0/0:29,0:29:84:.:.:0,84,1260	0/0:33,0:33:99:.:.:0,99,816	0/0:26,0:26:75:.:.:0,75,643	0/0:37,0:37:99:.:.:0,99,1485	0/0:19,0:19:57:.:.:0,57,468	0/0:22,0:22:63:.:.:0,63,544	0/0:31,0:31:90:.:.:0,90,1350	0/0:31,0:31:90:.:.:0,90,764	0/0:29,0:29:84:.:.:0,84,1260	0/0:36,0:36:99:.:.:0,102,890	0/0:33,0:33:99:.:.:0,99,816	0/0:26,2:28:46:.:.:0,46,519	0/0:28,0:28:78:.:.:0,78,1170	0/0:30,0:30:90:.:.:0,90,743	0/0:14,0:14:39:.:.:0,39,585	0/1:9,6:15:99:0|1:697019_C_T:225,0,360	0/0:25,0:25:50:.:.:0,50,569	0/1:11,11:22:99:0|1:697019_C_T:390,0,430	0/0:25,0:25:24:.:.:0,24,518	0/1:7,16:23:34:.:.:34,0,93	0/1:11,15:26:27:.:.:27,0,170	0/1:5,11:16:99:0|1:697019_C_T:420,0,177	1/1:0,34:34:69:.:.:205,69,0	0/0:31,0:31:93:.:.:0,93,765	0/0:12,0:12:36:.:.:0,36,297	0/1:13,12:25:99:0|1:697019_C_T:437,0,501	0/0:23,0:23:44:.:.:0,44,520	0/0:15,9:24:13:.:.:0,13,272	1/1:0,24:24:46:.:.:131,46,0	0/1:12,24:36:99:0|1:697019_C_T:875,0,434	1/1:0,18:18:37:.:.:109,37,0	0/0:20,0:20:54:.:.:0,54,810	0/0:24,0:24:47:.:.:0,47,541	0/0:35,0:35:80:.:.:0,80,816	0/0:14,0:14:42:.:.:0,42,346	1/1:0,27:27:52:.:.:147,52,0	0/1:20,14:34:99:0|1:697019_C_T:489,0,773	0/0:22,0:22:60:.:.:0,60,566	0/0:27,0:27:56:.:.:0,56,618	0/0:32,0:32:70:.:.:0,70,742	0/1:12,9:21:99:0|1:697019_C_T:186,0,457	1/1:0,14:14:40:1|1:697000_C_T:545,40,0	0/1:8,6:14:99:0|1:697019_C_T:228,0,292	1/1:0,25:25:75:1|1:697000_C_T:1037,75,0	0/1:8,12:20:99:0|1:697019_C_T:441,0,301	1/1:0,14:14:27:.:.:79,27,0	0/0:29,0:29:87:.:.:0,87,714	0/0:16,0:16:48:.:.:0,48,396	0/0:17,0:17:45:.:.:0,45,675	1/1:1,21:22:21:.:.:87,21,0	0/0:30,0:30:81:.:.:0,81,1215	0/1:12,11:23:7:.:.:7,0,192	0/1:21,8:29:99:0|1:697019_C_T:234,0,787	0/1:14,9:23:99:0|1:697019_C_T:214,0,539	0/1:2,24:26:10:0|1:697019_C_T:946,0,10	0/0:19,0:19:57:.:.:0,57,470	0/1:27,4:31:87:0|1:697047_G_A:87,0,998	1/1:2,30:32:20:.:.:119,20,0	0/0:16,0:16:45:.:.:0,45,675	0/1:8,7:15:1:.:.:1,0,131	1/1:1,20:21:26:.:.:109,26,0	1/1:0,23:23:47:.:.:139,47,0	0/1:12,13:25:99:0|1:697019_C_T:496,0,433	0/0:18,0:18:29:.:.:0,29,396	0/0:28,0:28:24:.:.:0,24,580	1/1:0,34:34:63:.:.:178,63,0	0/1:12,15:27:99:0|1:697019_C_T:555,0,436	1/1:0,20:20:63:1|1:697000_C_T:876,63,0	1/1:0,15:15:27:.:.:75,27,0	0/1:10,19:29:99:0|1:697019_C_T:748,0,328	0/0:16,0:16:48:.:.:0,48,396	0/0:15,3:18:32:.:.:0,32,287	0/0:26,0:26:54:.:.:0,54,581	0/1:2,15:17:38:0|1:697000_C_T:590,0,38	1/1:0,16:16:32:.:.:94,32,0	0/0:25,0:25:75:.:.:0,75,615	0/1:24,11:35:99:0|1:697019_C_T:321,0,975	0/0:20,0:20:57:.:.:0,57,855	0/0:29,0:29:75:.:.:0,75,1125	0/0:25,0:25:72:.:.:0,72,1080	0/0:30,0:30:90:.:.:0,90,742	0/0:28,0:28:70:.:.:0,70,742	0/0:11,7:18:7:.:.:0,7,194	0/1:11,17:28:99:0|1:697019_C_T:642,0,389	0/1:4,12:16:35:.:.:35,0,46	0/1:2,19:21:0:.:.:64,0,0	0/1:14,17:31:99:0|1:697019_C_T:518,0,541	0/1:18,8:26:99:0|1:697019_C_T:279,0,691	1/1:0,20:20:41:.:.:120,41,0	0/1:6,9:15:99:0|1:697019_C_T:346,0,225	1/1:0,25:25:47:.:.:132,47,0	0/1:8,14:22:27:.:.:27,0,116	0/1:8,5:13:99:0|1:697019_C_T:186,0,321	0/1:15,15:30:99:0|1:697019_C_T:546,0,562	0/0:22,0:22:41:.:.:0,41,495	0/0:31,0:31:93:.:.:0,93,808	0/1:14,4:18:99:0|1:697019_C_T:126,0,565	0/1:12,6:18:99:0|1:697019_C_T:224,0,406	0/1:3,11:14:93:0|1:697019_C_T:421,0,93	0/1:11,12:23:13:.:.:13,0,166	0/0:17,0:17:51:.:.:0,51,411	0/1:4,9:13:63:0|1:697000_C_T:328,0,63	0/0:14,0:14:39:.:.:0,39,585	0/0:9,2:11:19:.:.:0,19,163	0/1:8,2:10:60:0|1:697019_C_T:60,0,330	0/0:26,0:26:72:.:.:0,72,1080	0/0:21,0:21:60:.:.:0,60,516	0/0:41,0:41:99:.:.:0,103,987	0/0:32,0:32:90:.:.:0,90,1350	0/0:20,0:20:54:.:.:0,54,810	0/1:10,7:17:99:0|1:697019_C_T:226,0,400	0/0:26,0:26:72:.:.:0,72,642	0/0:22,0:22:60:.:.:0,60,900	0/0:14,0:14:42:.:.:0,42,346	0/0:27,0:27:81:.:.:0,81,689	0/1:11,12:23:99:0|1:697019_C_T:422,0,400	0/1:12,12:24:99:0|1:697019_C_T:468,0,440	0/1:5,19:24:99:0|1:697019_C_T:775,0,118	0/0:23,0:23:43:.:.:0,43,518	0/0:24,0:24:48:.:.:0,48,545	0/0:15,0:15:42:.:.:0,42,630	0/1:8,10:18:99:0|1:697019_C_T:317,0,320	0/1:3,6:9:99:0|1:697019_C_T:202,0,151	0/1:17,11:28:99:0|1:697019_C_T:287,0,591	1/1:0,16:16:34:.:.:103,34,0	1/1:1,15:16:31:1|1:697000_C_T:518,31,0	0/1:8,6:14:99:0|1:697019_C_T:189,0,294	0/1:13,19:32:99:0|1:697019_C_T:604,0,362	1/1:1,23:24:46:.:.:138,46,0	1/1:1,15:16:15:.:.:73,15,0	1/1:0,23:23:49:.:.:150,49,0	1/1:2,20:22:12:.:.:89,12,0	0/1:10,20:30:99:0|1:697019_C_T:655,0,355	1/1:0,19:19:54:1|1:697000_C_T:723,54,0	0/1:14,11:25:99:0|1:697019_C_T:360,0,478	0/1:10,16:26:99:0|1:697019_C_T:603,0,370	0/1:10,10:20:99:0|1:697019_C_T:182,0,394	0/1:13,7:20:99:0|1:697019_C_T:255,0,436	1/1:0,16:16:33:.:.:100,33,0	0/0:26,0:26:28:.:.:0,28,542	0/1:13,16:29:99:0|1:697019_C_T:619,0,387	1/1:0,15:15:32:.:.:101,32,0	0/0:29,5:34:63:.:.:0,63,498	1/1:1,16:17:14:.:.:71,14,0	0/0:21,0:21:13:.:.:0,13,420	0/0:28,5:33:61:.:.:0,61,466	1/1:0,29:29:62:.:.:188,62,0	0/1:13,11:24:99:0|1:697019_C_T:423,0,513	1/1:0,26:26:55:.:.:166,55,0	1/1:1,17:18:12:1|1:697000_C_T:690,12,0	0/0:31,0:31:90:.:.:0,90,1350	1/1:0,10:10:30:1|1:697000_C_T:450,30,0
superscaffold51	704695	.	T	A	22109.8	.	ANN=A|intron_variant|MODIFIER|(sp)_putative_Neural-cadherin|CLUMAR_CG015783|transcript|CLUMAR_CG015783-RA|protein_coding|15/18|c.8618+264T>A||||||,A|intron_variant|MODIFIER|(sp)_putative_Neural-cadherin|CLUMAR_CG015783|transcript|CLUMAR_CG015783-RB|protein_coding|15/18|c.8618+264T>A||||||,A|intron_variant|MODIFIER|(sp)_putative_Neural-cadherin|CLUMAR_CG015783|transcript|CLUMAR_CG015783-RC|protein_coding|15/18|c.8618+264T>A||||||	GT:AD:DP:GQ:PGT:PID:PL	0/1:12,11:23:99:.:.:214,0,234	0/1:16,14:30:99:.:.:262,0,316	0/1:15,8:23:99:.:.:130,0,315	1/1:0,25:25:75:.:.:635,75,0	0/0:28,3:31:15:.:.:0,15,647	0/0:30,0:30:87:.:.:0,87,1305	0/0:24,3:27:7:.:.:0,7,515	0/0:35,0:35:99:.:.:0,102,1530	1/1:0,28:28:84:.:.:731,84,0	0/1:17,36:53:99:.:.:794,0,291	0/1:20,26:46:99:.:.:536,0,428	0/1:15,12:27:99:.:.:225,0,301	0/0:41,0:41:99:.:.:0,107,1067	1/1:0,41:41:99:.:.:1070,123,0	0/0:37,0:37:99:.:.:0,108,961	0/1:10,21:31:99:.:.:450,0,149	0/1:23,17:40:99:.:.:326,0,488	1/1:0,45:45:99:.:.:1167,135,0	0/1:20,17:37:99:.:.:343,0,424	0/1:21,22:43:99:.:.:458,0,432	1/1:1,31:32:69:.:.:792,69,0	0/0:24,0:24:45:.:.:0,45,588	0/0:36,0:36:99:.:.:0,102,963	0/1:13,12:25:99:.:.:226,0,266	0/0:36,0:36:99:.:.:0,101,909	0/1:17,6:23:99:0|1:704695_T_A:175,0,735	0/1:22,11:33:99:.:.:183,0,464	0/1:26,24:50:99:.:.:488,0,542	0/0:9,0:9:1:.:.:0,1,186	0/0:35,0:35:99:.:.:0,102,1530	1/1:0,28:28:84:.:.:749,84,0	0/0:24,0:24:46:.:.:0,46,554	0/0:33,0:33:54:.:.:0,54,784	0/0:35,0:35:96:.:.:0,96,1440	0/1:12,19:31:99:.:.:382,0,223	0/1:18,11:29:99:.:.:188,0,414	0/0:41,0:41:99:.:.:0,101,967	0/0:31,2:33:48:.:.:0,48,762	0/0:50,0:50:99:.:.:0,111,1423	0/1:15,28:43:99:.:.:576,0,263	0/0:31,0:31:81:.:.:0,81,1215	0/0:35,0:35:99:.:.:0,99,1485	0/1:12,18:30:99:.:.:368,0,226	0/0:36,0:36:93:.:.:0,93,1395	0/0:35,0:35:80:.:.:0,80,833	0/0:41,0:41:96:.:.:0,96,1036	0/0:27,0:27:72:.:.:0,72,1080	0/0:35,0:35:83:.:.:0,83,862	0/0:22,0:22:40:.:.:0,40,523	0/1:14,26:40:99:.:.:545,0,251	1/1:0,29:29:87:.:.:783,87,0	0/0:41,0:41:99:.:.:0,100,965	0/0:46,0:46:99:.:.:0,115,1090	0/0:29,0:29:81:.:.:0,81,1215	0/0:40,0:40:99:.:.:0,103,1013	1/1:2,31:33:45:.:.:728,45,0	0/1:22,30:52:99:.:.:627,0,420	0/0:33,0:33:74:.:.:0,74,822	0/0:21,0:21:37:.:.:0,37,485	0/0:37,3:40:40:.:.:0,40,877	1/1:2,29:31:40:.:.:705,40,0	0/0:21,0:21:57:.:.:0,57,855	0/0:38,0:38:99:.:.:0,102,1530	0/1:23,22:45:99:.:.:439,0,480	1/1:2,25:27:29:.:.:624,29,0	0/1:14,18:32:99:.:.:367,0,278	0/0:40,0:40:99:.:.:0,120,989	0/0:44,0:44:88:.:.:0,88,1066	0/1:21,14:35:99:.:.:267,0,444	0/0:41,0:41:99:.:.:0,101,1001	0/0:38,0:38:99:.:.:0,99,1485	0/0:42,0:42:99:.:.:0,100,985	0/0:43,0:43:99:.:.:0,107,1077	0/0:37,4:41:16:.:.:0,16,872	0/0:21,0:21:63:.:.:0,63,532	0/0:39,0:39:90:.:.:0,90,957	0/0:11,0:11:24:.:.:0,24,360	0/0:21,0:21:60:.:.:0,60,543	0/0:46,0:46:99:.:.:0,115,1176	1/1:3,29:32:17:.:.:657,17,0	0/0:35,0:35:87:.:.:0,87,909	0/0:37,0:37:85:.:.:0,85,862	0/0:28,0:28:61:.:.:0,61,699	0/0:42,0:42:99:.:.:0,111,1046	0/0:35,0:35:54:.:.:0,54,813	0/0:28,2:30:38:.:.:0,38,682	0/0:37,0:37:99:.:.:0,100,964	0/0:30,0:30:90:.:.:0,90,741	0/1:17,12:29:99:.:.:213,0,358	0/0:27,0:27:78:.:.:0,78,1170	0/0:27,0:27:56:.:.:0,56,661	0/1:15,28:43:99:.:.:592,0,257	0/0:49,3:52:78:.:.:0,78,1205	0/1:14,11:25:99:.:.:215,0,264	1/1:1,39:40:93:.:.:990,93,0	0/0:37,0:37:99:.:.:0,99,986	0/0:49,0:49:99:.:.:0,120,1800	0/1:29,18:47:99:.:.:334,0,626	0/1:15,21:36:99:.:.:426,0,278	0/0:21,0:21:40:.:.:0,40,470	0/1:4,8:12:69:.:.:172,0,69	0/1:12,12:24:99:.:.:248,0,244	0/1:14,20:34:99:.:.:418,0,259	0/0:37,0:37:99:.:.:0,108,915	0/0:30,0:30:84:.:.:0,84,1260	0/1:21,10:31:99:.:.:174,0,467	0/0:32,0:32:74:.:.:0,74,793	0/0:33,0:33:90:.:.:0,90,1350	0/1:9,13:22:99:.:.:277,0,166	0/0:41,0:41:43:.:.:0,43,917	0/0:43,0:43:99:.:.:0,103,1038	0/0:36,0:36:85:.:.:0,85,901	0/1:7,23:30:96:.:.:499,0,96	0/1:15,26:41:99:.:.:542,0,267	0/0:39,0:39:90:.:.:0,90,961	0/0:37,0:37:84:.:.:0,84,921	0/0:32,0:32:93:.:.:0,93,1395	0/0:25,0:25:72:.:.:0,72,640	0/0:41,0:41:99:.:.:0,100,1006	0/0:23,0:23:57:.:.:0,57,855	0/0:30,0:30:90:.:.:0,90,742	0/0:26,0:26:72:.:.:0,72,1080	0/0:38,0:38:92:.:.:0,92,927	0/0:32,0:32:90:.:.:0,90,906	0/0:46,0:46:99:.:.:0,100,1087	0/0:30,0:30:81:.:.:0,81,1215	0/0:37,0:37:85:.:.:0,85,890	0/0:41,0:41:99:.:.:0,114,1118	0/0:38,0:38:99:.:.:0,99,1485	0/0:34,0:34:99:.:.:0,99,861	0/0:38,0:38:91:.:.:0,91,944	0/0:47,0:47:99:.:.:0,120,1800	0/0:53,0:53:99:.:.:0,111,1213	0/0:39,0:39:99:.:.:0,101,1008	0/0:41,0:41:99:.:.:0,103,1051	0/0:35,0:35:99:.:.:0,99,863	0/0:28,0:28:81:.:.:0,81,690	0/0:45,0:45:99:.:.:0,102,1111	0/0:40,0:40:99:.:.:0,112,1023	0/0:38,0:38:99:.:.:0,105,1575	0/0:22,0:22:60:.:.:0,60,543	0/0:26,0:26:72:.:.:0,72,639	0/1:14,12:26:99:.:.:383,0,468	0/0:30,0:30:81:.:.:0,81,1215	0/0:45,0:45:99:.:.:0,104,1105	0/0:48,0:48:99:.:.:0,118,1181	0/0:47,0:47:88:.:.:0,88,1085	0/0:39,0:39:99:.:.:0,99,961	0/0:42,0:42:99:.:.:0,103,1012	0/0:24,0:24:49:.:.:0,49,577	0/0:40,0:40:68:.:.:0,68,920	0/0:44,0:44:99:.:.:0,101,1098	0/0:38,0:38:88:.:.:0,88,937	0/0:39,0:39:99:.:.:0,99,962	0/0:33,0:33:25:.:.:0,25,705	0/0:41,0:41:99:.:.:0,109,1059	0/0:39,0:39:99:.:.:0,102,987	0/0:37,0:37:99:.:.:0,102,1530	0/0:41,0:41:99:.:.:0,101,969	0/0:46,4:50:47:.:.:0,47,1459	0/0:39,0:39:99:.:.:0,104,1049	0/0:39,0:39:99:.:.:0,99,1044	0/0:37,0:37:88:.:.:0,88,895	0/0:39,0:39:99:.:.:0,99,1485	0/0:41,0:41:99:.:.:0,102,1003	0/0:29,0:29:81:.:.:0,81,1215	0/0:36,0:36:99:.:.:0,99,1485	0/0:28,0:28:75:.:.:0,75,1125
superscaffold51	705555	.	A	AT	803.19	.	ANN=AT|intron_variant|MODIFIER|(sp)_putative_Neural-cadherin|CLUMAR_CG015783|transcript|CLUMAR_CG015783-RA|protein_coding|16/18|c.8860+201_8860+202insT||||||,AT|intron_variant|MODIFIER|(sp)_putative_Neural-cadherin|CLUMAR_CG015783|transcript|CLUMAR_CG015783-RB|protein_coding|15/18|c.8618+1124_8618+1125insT||||||,AT|intron_variant|MODIFIER|(sp)_putative_Neural-cadherin|CLUMAR_CG015783|transcript|CLUMAR_CG015783-RC|protein_coding|15/18|c.8618+1124_8618+1125insT||||||	GT:AD:DP:GQ:PGT:PID:PL	0/0:22,0:22:40:.:.:0,40,511	0/1:14,8:22:99:0|1:705549_A_G:153,0,517	0/1:2,13:15:9:.:.:19,0,9	1/1:1,20:21:11:.:.:45,11,0	0/0:33,0:33:57:.:.:0,57,740	0/0:37,0:37:61:.:.:0,61,837	0/0:28,0:28:84:.:.:0,84,713	0/0:22,0:22:60:.:.:0,60,566	0/0:12,11:23:16:.:.:0,16,197	1/1:2,22:24:8:.:.:47,8,0	0/0:16,15:31:21:.:.:0,21,269	0/0:12,11:23:15:.:.:0,15,196	0/0:32,0:32:81:.:.:0,81,1215	1/1:0,28:28:35:.:.:84,35,0	0/0:21,0:21:41:.:.:0,41,496	0/0:23,0:23:43:.:.:0,43,544	0/0:28,13:41:59:.:.:0,59,499	1/1:0,27:27:36:.:.:85,36,0	0/0:11,9:20:14:.:.:0,14,175	0/0:19,22:41:16:.:.:0,16,298	1/1:0,13:13:16:.:.:39,16,0	0/0:16,0:16:33:.:.:0,33,495	0/0:40,0:40:99:.:.:0,103,1055	0/0:13,13:26:16:.:.:0,16,293	0/0:29,0:29:81:.:.:0,81,1215	0/0:14,17:31:8:.:.:0,8,219	0/0:37,0:37:99:.:.:0,105,1575	0/0:15,7:22:32:.:.:0,32,273	0/0:9,5:14:15:.:.:0,15,147	0/0:35,0:35:99:.:.:0,99,1028	1/1:0,28:28:37:.:.:88,37,0	0/0:21,0:21:60:.:.:0,60,540	0/0:34,0:34:90:.:.:0,90,1350	0/0:39,0:39:91:.:.:0,91,951	0/1:4,32:36:8:.:.:45,0,8	1/1:1,16:17:8:.:.:38,8,0	0/0:40,0:40:17:.:.:0,17,820	0/0:34,0:34:93:.:.:0,93,1395	0/0:47,0:47:62:.:.:0,62,1052	0/0:10,11:21:8:.:.:0,8,152	0/0:21,0:21:51:.:.:0,51,765	0/0:41,0:41:99:.:.:0,111,1665	0/0:3,5:8:1:.:.:0,1,44	0/0:45,0:45:60:.:.:0,60,1000	0/0:41,0:41:96:.:.:0,96,1000	0/0:37,0:37:96:.:.:0,96,1440	0/0:33,0:33:64:.:.:0,64,748	0/0:31,0:31:90:.:.:0,90,794	0/0:31,0:31:81:.:.:0,81,1215	0/0:11,6:17:19:.:.:0,19,180	1/1:1,35:36:40:.:.:107,40,0	0/0:38,0:38:99:.:.:0,99,1485	0/0:29,0:29:72:.:.:0,72,1080	0/0:35,0:35:99:.:.:0,102,859	0/0:32,0:32:54:.:.:0,54,810	0/1:4,16:20:19:.:.:19,0,42	1/1:1,28:29:31:.:.:85,31,0	0/0:26,0:26:72:.:.:0,72,1080	0/0:7,6:13:10:.:.:0,10,106	0/0:18,21:39:10:.:.:0,10,269	1/1:1,17:18:7:.:.:37,7,0	0/0:17,0:17:45:.:.:0,45,675	0/0:22,0:22:60:.:.:0,60,563	0/1:9,27:36:30:.:.:30,0,101	1/1:1,12:13:9:.:.:30,9,0	0/0:35,0:35:99:.:.:0,99,902	0/0:10,9:19:13:.:.:0,13,151	0/1:9,15:24:4:.:.:4,0,124	0/0:20,10:30:39:.:.:0,39,347	0/0:19,0:19:57:.:.:0,57,487	0/0:40,0:40:99:.:.:0,102,986	0/0:43,0:43:99:.:.:0,105,1024	0/0:30,0:30:90:.:.:0,90,742	0/0:38,0:38:87:.:.:0,87,918	0/0:20,0:20:51:.:.:0,51,765	0/0:8,14:22:0:.:.:0,0,110	0/0:9,7:16:14:.:.:0,14,143	0/0:16,0:16:48:.:.:0,48,402	0/0:33,0:33:8:.:.:0,8,687	1/1:0,20:20:29:.:.:74,29,0	0/0:26,0:26:27:.:.:0,27,566	0/0:45,0:45:8:.:.:0,8,913	0/0:23,0:23:45:.:.:0,45,539	0/0:27,0:27:72:.:.:0,72,1080	0/0:7,7:14:4:.:.:0,4,101	0/0:9,12:21:0:.:.:0,0,132	0/0:24,0:24:69:.:.:0,69,1035	0/0:24,0:24:48:.:.:0,48,568	0/0:10,6:16:19:.:.:0,19,173	0/0:27,0:27:72:.:.:0,72,1080	0/0:22,0:22:60:.:.:0,60,558	0/1:2,19:21:4:.:.:35,0,4	0/0:27,15:42:47:.:.:0,47,461	1/1:0,19:19:24:.:.:59,24,0	1/1:0,27:27:35:.:.:86,35,0	0/0:25,0:25:69:.:.:0,69,1035	0/0:33,0:33:90:.:.:0,90,1350	0/0:17,8:25:35:.:.:0,35,295	0/0:31,0:31:20:.:.:0,20,644	0/0:19,0:19:54:.:.:0,54,810	0/0:10,11:21:8:.:.:0,8,152	0/0:12,13:25:16:.:.:0,16,197	0/0:12,16:28:9:.:.:0,9,187	0/0:29,0:29:84:.:.:0,84,1260	0/0:30,0:30:81:.:.:0,81,1215	0/0:20,7:27:44:.:.:0,44,354	0/0:49,0:49:99:.:.:0,120,1800	0/0:38,0:38:99:.:.:0,99,1485	0/0:23,0:23:45:.:.:0,45,553	0/0:24,0:24:63:.:.:0,63,945	0/0:36,0:36:99:.:.:0,99,1485	0/0:29,0:29:75:.:.:0,75,1125	1/1:2,27:29:5:.:.:51,5,0	0/0:13,9:22:22:.:.:0,22,221	0/0:35,0:35:99:.:.:0,99,1485	0/0:36,0:36:0:.:.:0,0,655	0/0:21,0:21:36:.:.:0,36,496	0/0:29,0:29:62:.:.:0,62,682	0/0:24,0:24:69:.:.:0,69,1035	0/0:37,0:37:63:.:.:0,63,850	0/0:32,0:32:90:.:.:0,90,1350	0/0:12,8:20:19:.:.:0,19,217	0/0:32,0:32:51:.:.:0,51,713	0/0:37,0:37:90:.:.:0,90,896	0/0:25,0:25:30:.:.:0,30,542	0/0:27,0:27:29:.:.:0,29,591	0/0:30,0:30:64:.:.:0,64,717	0/0:36,0:36:82:.:.:0,82,873	0/0:24,0:24:72:.:.:0,72,615	0/0:40,0:40:99:.:.:0,99,983	0/0:29,0:29:87:.:.:0,87,711	0/0:38,0:38:88:.:.:0,88,897	0/0:33,0:33:76:.:.:0,76,773	0/0:20,0:20:54:.:.:0,54,810	0/0:28,0:28:84:.:.:0,84,713	0/0:32,0:32:51:.:.:0,51,710	0/0:31,0:31:90:.:.:0,90,769	0/0:35,0:35:99:.:.:0,99,1485	0/0:29,0:29:81:.:.:0,81,1215	0/0:32,0:32:22:.:.:0,22,672	0/0:29,0:29:84:.:.:0,84,1260	0/0:15,0:15:45:.:.:0,45,371	0/0:10,5:15:18:.:.:0,18,148	0/0:35,0:35:99:.:.:0,99,1485	0/0:40,0:40:99:.:.:0,99,1485	0/0:36,0:36:99:.:.:0,99,1485	0/0:32,0:32:93:.:.:0,93,824	0/0:33,0:33:90:.:.:0,90,1350	0/0:27,0:27:72:.:.:0,72,1080	0/0:18,0:18:54:.:.:0,54,442	0/0:31,0:31:84:.:.:0,84,1260	0/0:29,0:29:65:.:.:0,65,696	0/0:34,0:34:79:.:.:0,79,816	0/0:40,0:40:99:.:.:0,100,1026	0/0:37,0:37:59:.:.:0,59,842	0/0:27,0:27:55:.:.:0,55,640	0/0:22,0:22:60:.:.:0,60,900	0/0:47,0:47:70:.:.:0,70,1058	0/0:25,0:25:25:.:.:0,25,539	0/0:30,0:30:13:.:.:0,13,615	0/0:48,0:48:99:.:.:0,111,1215	0/0:44,0:44:78:.:.:0,78,1030	0/0:44,0:44:99:.:.:0,110,1240	0/0:40,0:40:94:.:.:0,94,957	0/0:28,0:28:38:.:.:0,38,615	0/0:34,0:34:93:.:.:0,93,1395	0/0:29,0:29:81:.:.:0,81,738	0/0:21,0:21:63:.:.:0,63,537
superscaffold51	707194	.	A	T	9042.47	.	ANN=T|intron_variant|MODIFIER|(sp)_putative_Neural-cadherin|CLUMAR_CG015783|transcript|CLUMAR_CG015783-RA|protein_coding|16/18|c.8860+1840A>T||||||,T|intron_variant|MODIFIER|(sp)_putative_Neural-cadherin|CLUMAR_CG015783|transcript|CLUMAR_CG015783-RB|protein_coding|15/18|c.8619-252A>T||||||,T|intron_variant|MODIFIER|(sp)_putative_Neural-cadherin|CLUMAR_CG015783|transcript|CLUMAR_CG015783-RC|protein_coding|15/18|c.8619-252A>T||||||	GT:AD:DP:GQ:PGT:PID:PL	0/0:26,0:26:69:.:.:0,69,1035	0/0:23,0:23:60:.:.:0,60,900	1/1:0,12:12:36:.:.:298,36,0	1/1:2,21:23:20:.:.:472,20,0	0/0:12,0:12:33:.:.:0,33,495	0/0:23,0:23:66:.:.:0,66,592	0/0:16,0:16:48:.:.:0,48,412	0/0:23,0:23:66:.:.:0,66,583	1/1:0,23:23:69:.:.:596,69,0	0/0:28,0:28:81:.:.:0,81,1215	0/1:10,16:26:99:.:.:333,0,170	0/0:34,0:34:99:.:.:0,99,1485	0/0:18,0:18:54:.:.:0,54,453	0/1:12,15:27:99:.:.:292,0,200	0/0:27,0:27:81:.:.:0,81,690	0/0:15,0:15:23:.:.:0,23,339	0/0:33,0:33:99:.:.:0,99,849	0/1:13,14:27:99:.:.:280,0,227	0/0:20,0:20:60:.:.:0,60,521	0/0:36,0:36:73:.:.:0,73,848	0/1:9,9:18:99:.:.:158,0,175	0/0:11,0:11:27:.:.:0,27,405	0/0:34,0:34:99:.:.:0,102,834	0/1:11,6:17:92:.:.:92,0,212	0/0:24,0:24:72:.:.:0,72,634	0/1:4,10:14:59:.:.:217,0,59	0/0:20,0:20:57:.:.:0,57,855	0/0:22,0:22:18:.:.:0,18,467	0/1:7,4:11:71:.:.:71,0,135	0/0:20,0:20:60:.:.:0,60,506	0/1:10,9:19:99:.:.:174,0,197	0/0:16,0:16:48:.:.:0,48,412	0/0:30,0:30:87:.:.:0,87,1305	0/0:18,0:18:54:.:.:0,54,455	1/1:4,31:35:20:.:.:660,20,0	1/1:2,28:30:40:.:.:640,40,0	0/0:26,0:26:72:.:.:0,72,1080	0/0:24,0:24:72:.:.:0,72,614	0/0:32,0:32:90:.:.:0,90,1350	0/0:24,0:24:69:.:.:0,69,1035	0/0:24,0:24:69:.:.:0,69,1035	0/0:25,0:25:69:.:.:0,69,1035	0/1:12,4:16:43:.:.:43,0,231	0/0:28,0:28:84:.:.:0,84,713	0/0:28,0:28:69:.:.:0,69,1035	0/0:32,0:32:74:.:.:0,74,772	0/0:17,0:17:51:.:.:0,51,414	0/0:22,0:22:60:.:.:0,60,583	0/0:22,0:22:63:.:.:0,63,542	0/1:17,25:42:99:.:.:473,0,273	1/1:1,15:16:23:.:.:356,23,0	0/0:24,0:24:50:.:.:0,50,569	0/0:29,0:29:78:.:.:0,78,1170	0/0:17,0:17:29:.:.:0,29,390	0/0:18,0:18:54:.:.:0,54,445	0/1:12,13:25:99:.:.:239,0,221	1/1:0,21:21:63:.:.:510,63,0	0/0:22,0:22:40:.:.:0,40,511	0/0:23,0:23:60:.:.:0,60,900	0/0:28,0:28:78:.:.:0,78,1170	0/0:22,0:22:60:.:.:0,60,566	0/0:18,0:18:54:.:.:0,54,463	0/0:34,0:34:54:.:.:0,54,775	0/1:5,32:37:2:.:.:670,0,2	0/1:3,14:17:9:.:.:305,0,9	0/0:18,0:18:51:.:.:0,51,765	0/0:14,0:14:42:.:.:0,42,347	0/0:24,0:24:72:.:.:0,72,618	0/0:25,0:25:72:.:.:0,72,637	0/0:34,0:34:80:.:.:0,80,813	0/0:37,0:37:99:.:.:0,99,946	0/0:22,0:22:63:.:.:0,63,945	0/0:31,0:31:90:.:.:0,90,830	0/0:26,0:26:72:.:.:0,72,1080	0/0:17,0:17:51:.:.:0,51,428	0/0:21,0:21:57:.:.:0,57,855	0/0:19,0:19:57:.:.:0,57,485	0/0:17,0:17:51:.:.:0,51,420	0/0:28,0:28:81:.:.:0,81,1215	0/1:20,10:30:99:.:.:153,0,407	0/0:23,0:23:66:.:.:0,66,588	0/0:30,0:30:90:.:.:0,90,768	0/0:23,0:23:60:.:.:0,60,900	0/0:29,0:29:84:.:.:0,84,714	0/0:24,0:24:72:.:.:0,72,586	0/0:25,0:25:66:.:.:0,66,990	0/0:30,0:30:90:.:.:0,90,742	0/0:21,0:21:63:.:.:0,63,516	0/1:14,14:28:99:.:.:272,0,263	0/0:17,0:17:51:.:.:0,51,431	0/0:23,0:23:46:.:.:0,46,548	1/1:3,30:33:43:.:.:687,43,0	0/0:32,0:32:90:.:.:0,90,1350	0/0:8,0:8:24:.:.:0,24,204	0/0:28,0:28:81:.:.:0,81,1215	0/0:32,0:32:74:.:.:0,74,776	0/0:29,0:29:81:.:.:0,81,1215	1/1:2,26:28:33:.:.:607,33,0	0/0:27,0:27:34:.:.:0,34,606	0/0:14,0:14:15:.:.:0,15,308	0/1:7,6:13:99:.:.:114,0,109	0/0:16,0:16:48:.:.:0,48,396	0/0:23,0:23:66:.:.:0,66,990	0/0:25,0:25:72:.:.:0,72,1080	0/0:15,0:15:45:.:.:0,45,371	0/1:16,16:32:99:.:.:275,0,280	0/0:26,0:26:78:.:.:0,78,665	0/0:25,0:25:50:.:.:0,50,600	0/0:23,0:23:63:.:.:0,63,589	0/0:18,0:18:48:.:.:0,48,720	0/0:28,0:28:81:.:.:0,81,719	0/0:32,0:32:90:.:.:0,90,1350	1/1:1,15:16:23:.:.:355,23,0	0/1:21,4:25:4:.:.:4,0,432	0/0:25,0:25:72:.:.:0,72,643	0/0:25,0:25:24:.:.:0,24,555	0/0:16,0:16:45:.:.:0,45,675	0/0:23,0:23:60:.:.:0,60,588	0/0:22,0:22:60:.:.:0,60,566	0/0:22,0:22:63:.:.:0,63,544	0/0:26,0:26:75:.:.:0,75,1125	0/0:22,0:22:60:.:.:0,60,560	0/0:21,0:21:60:.:.:0,60,553	0/0:33,0:33:93:.:.:0,93,1395	0/0:29,0:29:81:.:.:0,81,1215	0/0:26,0:26:78:.:.:0,78,662	0/0:19,0:19:54:.:.:0,54,810	0/0:14,0:14:42:.:.:0,42,355	0/0:23,0:23:57:.:.:0,57,855	0/0:26,0:26:75:.:.:0,75,666	0/0:18,0:18:54:.:.:0,54,450	0/0:31,0:31:90:.:.:0,90,1350	0/0:36,0:36:38:.:.:0,38,784	0/0:32,0:32:96:.:.:0,96,805	0/0:29,0:29:66:.:.:0,66,692	0/0:25,0:25:75:.:.:0,75,629	0/0:18,0:18:54:.:.:0,54,460	0/0:43,0:43:99:.:.:0,114,1125	0/0:29,0:29:61:.:.:0,61,690	0/0:21,0:21:63:.:.:0,63,535	0/0:21,0:21:54:.:.:0,54,810	0/0:21,0:21:63:.:.:0,63,533	0/1:13,10:23:99:1|0:707188_T_A:166,0,289	0/0:39,0:39:99:.:.:0,117,997	0/0:27,0:27:11:.:.:0,11,566	0/0:34,0:34:99:.:.:0,102,840	0/0:31,0:31:46:.:.:0,46,699	0/0:19,0:19:31:.:.:0,31,439	0/0:21,0:21:60:.:.:0,60,900	0/0:21,0:21:63:.:.:0,63,519	0/0:36,0:36:99:.:.:0,102,1530	0/0:32,0:32:70:.:.:0,70,783	0/0:24,0:24:50:.:.:0,50,579	0/0:27,0:27:78:.:.:0,78,1170	0/0:23,0:23:66:.:.:0,66,568	0/0:34,0:34:96:.:.:0,96,1440	0/0:29,0:29:84:.:.:0,84,1260	0/0:19,0:19:31:.:.:0,31,434	0/0:32,0:32:44:.:.:0,44,727	0/0:24,0:24:20:.:.:0,20,515	0/0:29,0:29:78:.:.:0,78,1170	0/0:29,0:29:60:.:.:0,60,690	0/0:21,0:21:60:.:.:0,60,900	0/0:38,0:38:99:.:.:0,108,1620	0/0:35,0:35:99:.:.:0,102,1530	0/0:19,0:19:0:.:.:0,0,334	0/0:34,0:34:96:.:.:0,96,1440	0/0:27,0:27:72:.:.:0,72,1080
superscaffold51	709674	.	T	C	10771.7	.	ANN=C|intron_variant|MODIFIER|(sp)_putative_Neural-cadherin|CLUMAR_CG015783|transcript|CLUMAR_CG015783-RA|protein_coding|17/18|c.9073+217T>C||||||,C|intron_variant|MODIFIER|(sp)_putative_Neural-cadherin|CLUMAR_CG015783|transcript|CLUMAR_CG015783-RB|protein_coding|17/18|c.9070+217T>C||||||,C|intron_variant|MODIFIER|(sp)_putative_Neural-cadherin|CLUMAR_CG015783|transcript|CLUMAR_CG015783-RC|protein_coding|17/18|c.9070+217T>C||||||	GT:AD:DP:GQ:PGT:PID:PL	0/0:22,0:22:60:.:.:0,60,900	0/0:18,0:18:51:.:.:0,51,765	0/0:21,0:21:60:.:.:0,60,900	0/0:20,0:20:54:.:.:0,54,810	0/1:11,2:13:10:.:.:10,0,212	0/1:5,5:10:91:.:.:91,0,91	0/1:5,8:13:82:.:.:126,0,82	0/1:14,8:22:99:.:.:127,0,257	0/0:14,0:14:42:.:.:0,42,348	0/0:33,0:33:81:.:.:0,81,1215	0/0:25,0:25:72:.:.:0,72,646	0/0:22,0:22:66:.:.:0,66,562	0/0:27,0:27:72:.:.:0,72,1080	0/0:26,0:26:56:.:.:0,56,620	0/0:27,0:27:75:.:.:0,75,1125	0/0:21,0:21:63:.:.:0,63,537	0/0:27,0:27:75:.:.:0,75,1125	0/0:27,0:27:78:.:.:0,78,1170	0/0:16,0:16:48:.:.:0,48,424	0/0:32,0:32:93:.:.:0,93,1395	0/0:15,0:15:45:.:.:0,45,379	./.:7,0:7:.:.:.:0,0,0	0/0:30,0:30:90:.:.:0,90,780	0/0:23,0:23:43:.:.:0,43,552	0/0:20,0:20:57:.:.:0,57,855	0/0:28,0:28:81:.:.:0,81,687	0/0:12,0:12:36:.:.:0,36,297	0/0:19,0:19:57:.:.:0,57,467	0/0:20,0:20:48:.:.:0,48,720	0/0:32,0:32:90:.:.:0,90,1350	0/0:18,0:18:51:.:.:0,51,765	0/0:7,0:7:0:.:.:0,0,120	0/1:14,13:27:99:.:.:220,0,256	0/1:7,10:17:99:.:.:180,0,122	0/0:27,0:27:72:.:.:0,72,1080	0/0:23,0:23:60:.:.:0,60,900	0/1:9,7:16:99:.:.:122,0,181	0/1:5,14:19:63:.:.:266,0,63	0/0:35,0:35:90:.:.:0,90,1350	0/0:22,0:22:43:.:.:0,43,516	1/1:1,16:17:25:.:.:346,25,0	0/1:5,8:13:86:.:.:152,0,86	0/0:29,0:29:81:.:.:0,81,1215	0/1:14,11:25:99:.:.:178,0,288	1/1:1,18:19:34:.:.:406,34,0	0/0:24,0:24:63:.:.:0,63,945	0/0:19,0:19:57:.:.:0,57,470	0/1:15,5:20:59:.:.:59,0,316	1/1:0,17:17:51:.:.:392,51,0	0/0:21,0:21:63:.:.:0,63,516	0/0:13,0:13:36:.:.:0,36,540	1/1:1,18:19:31:.:.:395,31,0	0/0:33,0:33:99:.:.:0,99,815	0/1:14,10:24:99:.:.:156,0,278	0/1:12,5:17:45:.:.:45,0,247	0/0:21,0:21:63:.:.:0,63,536	0/0:25,0:25:69:.:.:0,69,1035	0/1:13,8:21:99:.:.:116,0,262	0/0:23,0:23:46:.:.:0,46,531	0/0:23,0:23:51:.:.:0,51,765	0/0:28,0:28:71:.:.:0,71,711	1/1:0,19:19:57:.:.:441,57,0	0/1:12,7:19:98:.:.:98,0,243	0/0:31,0:31:81:.:.:0,81,1215	0/0:19,0:19:54:.:.:0,54,810	0/1:4,16:20:40:.:.:303,0,40	0/0:17,0:17:45:.:.:0,45,675	0/0:25,0:25:72:.:.:0,72,627	0/0:24,0:24:69:.:.:0,69,1035	0/1:9,12:21:99:.:.:290,0,162	1/1:0,26:26:77:.:.:604,77,0	0/0:29,0:29:81:.:.:0,81,1215	0/1:12,5:17:60:.:.:60,0,256	0/1:10,9:19:99:.:.:162,0,194	0/1:8,4:12:62:.:.:62,0,139	0/0:21,0:21:60:.:.:0,60,516	0/0:13,0:13:36:.:.:0,36,540	0/1:12,12:24:99:.:.:214,0,219	1/1:0,27:27:79:.:.:581,79,0	0/0:30,0:30:87:.:.:0,87,1305	0/0:19,0:19:54:.:.:0,54,810	0/1:5,10:15:80:.:.:199,0,80	0/1:11,4:15:51:.:.:51,0,220	1/1:0,13:13:38:.:.:280,38,0	0/0:16,0:16:48:.:.:0,48,401	0/0:24,0:24:63:.:.:0,63,945	0/1:15,11:26:99:.:.:188,0,294	1/1:0,22:22:66:.:.:529,66,0	0/0:23,0:23:66:.:.:0,66,990	0/1:12,6:18:93:.:.:93,0,216	0/1:8,9:17:99:.:.:166,0,155	0/0:24,0:24:72:.:.:0,72,588	0/0:27,0:27:58:.:.:0,58,646	0/0:18,0:18:48:.:.:0,48,720	0/0:18,0:18:51:.:.:0,51,765	0/1:5,12:17:53:.:.:204,0,53	0/1:17,4:21:35:.:.:35,0,361	0/0:29,0:29:81:.:.:0,81,728	0/1:8,9:17:99:.:.:157,0,125	1/1:2,16:18:5:.:.:340,5,0	0/0:13,0:13:0:.:.:0,0,235	0/0:14,0:14:42:.:.:0,42,345	0/0:25,0:25:50:.:.:0,50,591	1/1:0,18:18:53:.:.:421,53,0	0/1:2,12:14:9:.:.:248,0,9	0/0:19,0:19:57:.:.:0,57,467	0/0:20,0:20:57:.:.:0,57,855	0/1:11,14:25:99:.:.:265,0,188	0/0:7,0:7:21:.:.:0,21,170	0/0:14,0:14:39:.:.:0,39,585	1/1:0,12:12:35:.:.:268,35,0	0/0:26,0:26:53:.:.:0,53,616	0/0:29,0:29:81:.:.:0,81,1215	0/0:18,0:18:51:.:.:0,51,765	1/1:2,17:19:5:.:.:346,5,0	0/1:7,11:18:99:.:.:211,0,121	0/0:12,0:12:11:.:.:0,11,256	0/1:15,8:23:99:0|1:709674_T_C:111,0,320	0/0:33,0:33:90:.:.:0,90,1350	0/1:10,6:16:96:.:.:96,0,196	0/0:26,0:26:75:.:.:0,75,1125	0/0:12,0:12:33:.:.:0,33,495	0/0:15,0:15:42:.:.:0,42,630	0/0:31,0:31:70:.:.:0,70,738	0/1:15,9:24:99:.:.:143,0,287	0/0:19,0:19:32:.:.:0,32,437	0/1:8,6:14:81:.:.:81,0,152	0/0:20,0:20:60:.:.:0,60,506	0/0:19,0:19:51:.:.:0,51,765	0/0:26,0:26:60:.:.:0,60,642	0/0:27,0:27:75:.:.:0,75,1125	0/0:38,0:38:99:.:.:0,99,970	0/0:15,0:15:42:.:.:0,42,630	0/0:15,0:15:20:.:.:0,20,330	0/0:16,0:16:42:.:.:0,42,630	0/1:11,9:20:99:.:.:154,0,192	0/0:20,0:20:57:.:.:0,57,855	0/0:30,0:30:64:.:.:0,64,715	0/0:18,0:18:51:.:.:0,51,765	0/0:15,0:15:20:.:.:0,20,333	1/1:0,16:16:47:.:.:354,47,0	0/0:13,0:13:33:.:.:0,33,495	0/1:7,12:19:99:.:.:229,0,111	0/0:29,0:29:81:.:.:0,81,1215	0/0:26,0:26:78:.:.:0,78,664	0/0:29,0:29:84:.:.:0,84,1260	0/0:16,0:16:48:.:.:0,48,406	0/0:19,0:19:35:.:.:0,35,443	0/0:17,0:17:4:.:.:0,4,336	0/0:30,0:30:90:.:.:0,90,739	0/0:25,0:25:63:.:.:0,63,945	0/0:18,0:18:31:.:.:0,31,421	0/0:26,0:26:60:.:.:0,60,900	0/0:17,0:17:51:.:.:0,51,417	0/0:19,0:19:57:.:.:0,57,464	0/0:28,0:28:78:.:.:0,78,1170	0/0:38,0:38:93:.:.:0,93,930	0/0:20,0:20:57:.:.:0,57,855	0/0:22,0:22:60:.:.:0,60,543	0/0:22,0:22:60:.:.:0,60,900	0/0:34,0:34:99:.:.:0,99,1485	0/0:30,0:30:90:.:.:0,90,730	0/0:27,0:27:78:.:.:0,78,1170	0/0:41,0:41:99:.:.:0,102,992	0/0:31,0:31:81:.:.:0,81,1215	0/0:25,0:25:50:.:.:0,50,587	0/0:28,0:28:78:.:.:0,78,1170	0/0:29,0:29:81:.:.:0,81,1215
superscaffold51	710165	.	C	T	63745.5	.	ANN=T|intron_variant|MODIFIER|(sp)_putative_Neural-cadherin|CLUMAR_CG015783|transcript|CLUMAR_CG015783-RA|protein_coding|17/18|c.9074-398C>T||||||,T|intron_variant|MODIFIER|(sp)_putative_Neural-cadherin|CLUMAR_CG015783|transcript|CLUMAR_CG015783-RB|protein_coding|17/18|c.9071-398C>T||||||,T|intron_variant|MODIFIER|(sp)_putative_Neural-cadherin|CLUMAR_CG015783|transcript|CLUMAR_CG015783-RC|protein_coding|17/18|c.9071-398C>T||||||	GT:AD:DP:GQ:PL	1/1:0,20:20:60:486,60,0	1/1:0,23:23:69:563,69,0	1/1:0,21:21:62:492,62,0	1/1:0,26:26:78:632,78,0	0/1:5,16:21:44:327,0,44	0/0:9,0:9:1:0,1,169	1/1:0,9:9:27:219,27,0	0/1:10,15:25:99:299,0,164	0/1:10,8:18:99:146,0,396	1/1:0,37:37:99:935,111,0	0/1:19,27:46:99:557,0,717	1/1:0,22:22:66:554,66,0	1/1:1,26:27:60:615,60,0	1/1:0,19:19:56:460,56,0	1/1:0,27:27:81:677,81,0	1/1:0,36:36:99:899,108,0	1/1:0,36:36:99:883,108,0	1/1:0,23:23:69:576,69,0	1/1:0,14:14:42:353,42,0	1/1:0,35:35:99:861,104,0	0/1:14,5:19:69:69,0,573	0/1:4,9:13:99:190,0,130	0/1:12,16:28:99:322,0,206	0/1:18,16:34:99:310,0,647	1/1:0,24:24:72:613,72,0	1/1:0,28:28:84:698,84,0	1/1:0,26:26:78:659,78,0	1/1:0,30:30:90:809,90,0	1/1:0,17:17:51:419,51,0	0/1:12,12:24:99:218,0,218	1/1:0,12:12:36:308,36,0	1/1:0,8:8:24:198,24,0	0/1:17,14:31:99:259,0,284	0/1:10,4:14:54:54,0,199	1/1:0,22:22:65:524,65,0	1/1:0,15:15:45:374,45,0	1/1:0,18:18:53:439,53,0	0/1:14,4:18:45:45,0,270	1/1:0,30:30:89:741,89,0	1/1:0,21:21:63:530,63,0	0/0:26,2:28:49:0,49,593	0/1:9,5:14:83:83,0,175	1/1:0,22:22:66:539,66,0	0/1:10,16:26:99:366,0,151	0/0:16,0:16:0:0,0,243	1/1:0,27:27:81:679,81,0	1/1:0,19:19:57:471,57,0	0/0:32,0:32:70:0,70,738	0/0:26,2:28:34:0,34,577	1/1:0,16:16:48:399,48,0	1/1:0,8:8:24:200,24,0	0/1:4,15:19:39:318,0,39	1/1:0,24:24:72:595,72,0	0/1:6,10:16:96:198,0,96	0/1:9,13:22:99:254,0,151	1/1:0,20:20:60:488,60,0	1/1:0,17:17:51:424,51,0	0/0:19,2:21:13:0,13,594	0/1:7,18:25:92:365,0,92	0/0:24,0:24:45:0,45,545	1/1:0,28:28:84:707,84,0	0/0:24,0:24:72:0,72,592	0/1:9,12:21:99:237,0,153	1/1:0,14:14:42:357,42,0	1/1:0,17:17:51:421,51,0	0/0:22,0:22:60:0,60,900	1/1:0,14:14:42:332,42,0	0/1:12,12:24:99:232,0,220	0/1:7,23:30:99:453,0,217	0/1:8,12:20:99:244,0,135	0/0:24,2:26:28:0,28,523	1/1:0,21:21:63:525,63,0	0/1:16,23:39:99:427,0,268	0/0:23,3:26:1:0,1,683	0/1:5,6:11:86:115,0,86	1/1:0,30:30:89:789,89,0	0/1:8,5:13:80:80,0,140	0/1:13,2:15:5:5,0,242	0/0:23,0:23:66:0,66,569	0/1:9,13:22:99:256,0,339	1/1:0,24:24:72:598,72,0	0/1:6,8:14:99:155,0,101	0/1:9,8:17:99:151,0,354	0/0:35,0:35:79:0,79,813	0/1:9,4:13:60:60,0,166	1/1:0,20:20:59:480,59,0	0/1:12,10:22:99:182,0,224	0/0:26,0:26:78:0,78,642	1/1:2,22:24:24:494,24,0	0/1:6,16:22:79:325,0,79	0/0:22,0:22:40:0,40,493	1/1:0,17:17:51:416,51,0	0/0:29,0:29:10:0,10,566	0/1:5,5:10:90:94,0,90	1/1:0,26:26:77:630,77,0	0/0:22,0:22:44:0,44,498	0/1:17,17:34:99:328,0,309	1/1:0,27:27:81:697,81,0	0/1:18,6:24:56:56,0,363	0/1:5,18:23:52:387,0,52	1/1:0,12:12:36:295,36,0	1/1:0,20:20:59:484,59,0	1/1:0,28:28:84:707,84,0	0/0:16,2:18:3:0,3,318	0/0:29,0:29:61:0,61,667	1/1:0,19:19:56:460,56,0	0/1:19,3:22:9:9,0,577	0/1:10,8:18:99:148,0,306	1/1:0,20:20:58:463,58,0	1/1:0,30:30:89:716,89,0	0/0:21,0:21:63:0,63,513	1/1:1,27:28:60:652,60,0	1/1:0,21:21:62:501,62,0	1/1:0,27:27:81:665,81,0	0/1:11,6:17:98:98,0,257	0/1:4,11:15:51:215,0,51	1/1:0,17:17:51:433,51,0	0/1:13,12:25:99:223,0,233	1/1:0,23:23:68:579,68,0	0/1:12,14:26:99:262,0,209	1/1:0,19:19:57:468,57,0	0/1:9,11:20:99:209,0,156	1/1:0,22:22:66:530,66,0	1/1:0,19:19:57:459,57,0	0/1:9,15:24:99:297,0,141	1/1:1,23:24:48:523,48,0	0/1:3,9:12:35:182,0,35	0/1:13,13:26:99:222,0,228	1/1:2,21:23:21:464,21,0	1/1:0,15:15:45:368,45,0	1/1:0,17:17:51:410,51,0	1/1:1,37:38:90:857,90,0	1/1:0,11:11:33:264,33,0	0/1:2,12:14:6:252,0,6	1/1:0,26:26:78:630,78,0	0/1:14,11:25:99:192,0,245	1/1:1,13:14:18:290,18,0	1/1:0,31:31:93:754,93,0	1/1:0,27:27:81:651,81,0	1/1:0,33:33:99:804,99,0	0/0:21,0:21:37:0,37,466	0/1:4,9:13:99:173,0,141	0/1:10,7:17:99:124,0,199	1/1:0,39:39:99:931,116,0	1/1:0,24:24:72:587,72,0	1/1:0,22:22:66:541,66,0	1/1:0,28:28:84:679,84,0	1/1:1,25:26:54:584,54,0	1/1:1,21:22:42:492,42,0	1/1:0,17:17:51:419,51,0	1/1:0,25:25:75:607,75,0	1/1:2,30:32:49:680,49,0	1/1:0,18:18:54:442,54,0	1/1:1,17:18:30:368,30,0	1/1:0,29:29:87:714,87,0	1/1:0,21:21:63:514,63,0	1/1:1,38:39:93:908,93,0	1/1:0,32:32:95:771,95,0	1/1:1,28:29:62:638,62,0	1/1:0,23:23:69:571,69,0	1/1:2,21:23:22:468,22,0	1/1:0,26:26:77:612,77,0	1/1:0,24:24:72:585,72,0	1/1:0,28:28:84:677,84,0	1/1:0,33:33:99:800,99,0	1/1:0,13:13:39:321,39,0	1/1:1,11:12:12:244,12,0	1/1:0,13:13:39:316,39,0
superscaffold51	711157	.	G	A	56788.4	.	ANN=A|3_prime_UTR_variant|MODIFIER|(sp)_putative_Neural-cadherin|CLUMAR_CG015783|transcript|CLUMAR_CG015783-RA|protein_coding|19/19|c.*160G>A|||||160|,A|3_prime_UTR_variant|MODIFIER|(sp)_putative_Neural-cadherin|CLUMAR_CG015783|transcript|CLUMAR_CG015783-RB|protein_coding|19/19|c.*160G>A|||||160|,A|3_prime_UTR_variant|MODIFIER|(sp)_putative_Neural-cadherin|CLUMAR_CG015783|transcript|CLUMAR_CG015783-RC|protein_coding|19/19|c.*160G>A|||||160|	GT:AD:DP:GQ:PGT:PID:PL	0/1:8,11:19:99:.:.:220,0,137	1/1:0,20:20:60:.:.:502,60,0	1/1:0,19:19:57:.:.:476,57,0	1/1:0,19:19:57:.:.:477,57,0	0/1:3,8:11:40:.:.:171,0,40	0/0:19,0:19:0:.:.:0,0,321	0/1:8,7:15:99:.:.:130,0,148	0/1:15,11:26:99:.:.:200,0,285	0/1:6,7:13:99:.:.:141,0,109	0/0:25,0:25:23:.:.:0,23,514	0/1:7,14:21:99:.:.:290,0,107	0/1:11,10:21:99:.:.:194,0,190	1/1:0,25:25:74:.:.:627,74,0	0/1:20,14:34:99:.:.:256,0,371	1/1:0,24:24:72:.:.:616,72,0	0/1:13,9:22:99:.:.:150,0,238	0/1:15,11:26:99:.:.:205,0,287	0/1:21,18:39:99:0|1:711139_T_G:373,0,407	0/1:9,7:16:99:.:.:136,0,177	0/1:8,13:21:99:.:.:270,0,136	0/1:4,11:15:52:.:.:243,0,52	0/1:2,7:9:24:.:.:154,0,24	0/1:8,14:22:99:.:.:296,0,116	0/1:7,12:19:99:.:.:251,0,117	1/1:0,24:24:71:.:.:605,71,0	1/1:0,19:19:57:.:.:494,57,0	1/1:0,28:28:83:.:.:703,83,0	1/1:0,26:26:78:.:.:665,78,0	0/1:13,6:19:98:.:.:98,0,259	0/1:9,5:14:86:.:.:86,0,182	0/1:9,11:20:99:.:.:229,0,160	1/1:0,8:8:24:.:.:203,24,0	0/1:15,11:26:99:.:.:206,0,261	0/1:12,10:22:99:.:.:194,0,198	1/1:1,17:18:29:.:.:398,29,0	1/1:1,22:23:45:.:.:527,45,0	1/1:0,28:28:84:.:.:718,84,0	0/0:17,0:17:0:.:.:0,0,268	1/1:0,31:31:93:1|1:711147_T_G:811,93,0	0/1:4,10:14:55:.:.:211,0,55	0/0:30,0:30:64:.:.:0,64,691	0/1:13,9:22:99:.:.:166,0,248	1/1:1,18:19:32:.:.:422,32,0	0/1:10,10:20:99:.:.:197,0,183	0/0:31,0:31:69:.:.:0,69,718	1/1:0,21:21:63:1|1:711148_T_G:562,63,0	1/1:0,10:10:30:.:.:251,30,0	0/1:5,10:15:77:.:.:214,0,77	0/0:19,0:19:30:.:.:0,30,418	1/1:0,24:24:72:.:.:616,72,0	1/1:0,14:14:42:.:.:360,42,0	0/1:14,16:30:99:.:.:325,0,249	0/1:12,8:20:99:.:.:146,0,227	0/1:8,4:12:66:.:.:66,0,158	0/1:7,7:14:99:.:.:138,0,128	1/1:3,24:27:8:.:.:541,8,0	1/1:0,16:16:48:.:.:411,48,0	0/0:8,0:8:24:.:.:0,24,196	0/1:4,10:14:45:.:.:211,0,45	0/0:35,0:35:79:.:.:0,79,813	1/1:0,24:24:72:.:.:612,72,0	0/0:15,0:15:45:.:.:0,45,368	0/1:18,17:35:99:.:.:332,0,318	1/1:0,19:19:56:.:.:472,56,0	1/1:0,16:16:48:.:.:411,48,0	0/0:20,0:20:57:.:.:0,57,855	0/1:3,8:11:39:.:.:168,0,39	0/1:10,20:30:99:.:.:410,0,153	0/1:3,20:23:4:.:.:444,0,4	0/1:16,11:27:99:.:.:168,0,309	0/0:26,0:26:1:.:.:0,1,492	1/1:0,19:19:57:.:.:488,57,0	0/1:14,16:30:99:.:.:322,0,250	0/0:23,0:23:43:.:.:0,43,518	0/1:5,5:10:92:.:.:100,0,92	1/1:0,14:14:42:.:.:356,42,0	0/1:7,15:22:93:.:.:314,0,93	0/1:6,25:31:53:.:.:521,0,53	0/0:28,0:28:84:.:.:0,84,690	0/1:6,4:10:73:.:.:73,0,119	1/1:0,20:20:59:.:.:496,59,0	0/1:12,13:25:99:.:.:258,0,217	0/1:7,18:25:95:.:.:394,0,95	0/0:29,0:29:84:.:.:0,84,1260	0/1:9,13:22:99:.:.:259,0,156	1/1:0,29:29:87:.:.:746,87,0	0/1:9,9:18:99:.:.:179,0,165	0/0:27,0:27:81:.:.:0,81,665	1/1:0,24:24:72:.:.:612,72,0	0/1:12,7:19:99:.:.:122,0,234	0/0:34,0:34:99:.:.:0,99,837	1/1:0,16:16:48:.:.:394,48,0	0/0:24,0:24:19:.:.:0,19,483	0/1:11,6:17:99:.:.:104,0,216	0/1:5,17:22:56:.:.:368,0,56	0/0:16,0:16:48:.:.:0,48,396	0/1:16,14:30:99:.:.:256,0,298	1/1:0,30:30:90:.:.:769,90,0	1/1:0,18:18:54:.:.:468,54,0	0/1:11,11:22:99:.:.:210,0,202	1/1:0,9:9:27:.:.:232,27,0	1/1:0,24:24:72:.:.:610,72,0	1/1:0,32:32:96:.:.:808,96,0	0/0:20,0:20:60:.:.:0,60,505	0/0:18,0:18:45:.:.:0,45,675	1/1:1,17:18:30:.:.:408,30,0	0/0:26,0:26:72:.:.:0,72,1080	0/1:13,8:21:99:.:.:147,0,252	1/1:0,8:8:24:.:.:205,24,0	1/1:0,14:14:42:.:.:361,42,0	0/0:28,0:28:81:.:.:0,81,721	1/1:0,23:23:69:.:.:587,69,0	1/1:0,27:27:81:.:.:689,81,0	1/1:0,24:24:72:.:.:606,72,0	0/1:14,10:24:99:.:.:190,0,268	0/1:15,14:29:99:1|0:711143_A_C:256,0,305	0/1:10,10:20:99:.:.:192,0,183	0/1:12,9:21:99:.:.:161,0,214	1/1:0,16:16:48:.:.:396,48,0	0/1:11,10:21:99:.:.:189,0,188	1/1:1,17:18:30:.:.:402,30,0	0/1:6,3:9:51:.:.:51,0,104	1/1:0,28:28:84:.:.:706,84,0	1/1:0,28:28:83:.:.:686,83,0	0/1:8,11:19:99:.:.:211,0,137	1/1:0,32:32:96:.:.:804,96,0	0/1:19,8:27:99:.:.:121,0,366	0/1:8,7:15:99:.:.:117,0,136	1/1:0,26:26:78:.:.:652,78,0	1/1:0,24:24:71:.:.:587,71,0	1/1:2,28:30:52:.:.:666,52,0	1/1:0,30:30:90:.:.:753,90,0	1/1:0,19:19:57:.:.:478,57,0	1/1:1,18:19:33:.:.:428,33,0	1/1:0,19:19:57:.:.:476,57,0	0/1:15,12:27:99:.:.:206,0,279	1/1:0,14:14:42:.:.:351,42,0	1/1:1,34:35:81:.:.:820,81,0	1/1:0,18:18:54:.:.:441,54,0	1/1:0,27:27:81:.:.:674,81,0	0/0:18,0:18:27:.:.:0,27,393	0/1:8,8:16:99:.:.:151,0,131	0/1:7,9:16:99:.:.:178,0,119	1/1:1,17:18:30:.:.:405,30,0	1/1:2,37:39:69:.:.:885,69,0	1/1:1,31:32:72:.:.:755,72,0	1/1:0,26:26:77:.:.:640,77,0	1/1:2,26:28:36:.:.:618,36,0	1/1:0,19:19:57:.:.:468,57,0	1/1:1,13:14:18:.:.:303,18,0	1/1:0,27:27:81:1|1:711157_G_A:715,81,0	1/1:3,23:26:33:1|1:711122_A_C:566,33,0	1/1:0,21:21:63:.:.:544,63,0	1/1:2,26:28:36:.:.:608,36,0	1/1:0,17:17:51:.:.:425,51,0	1/1:0,28:28:84:.:.:713,84,0	1/1:2,22:24:23:.:.:488,23,0	0/1:16,10:26:99:.:.:173,0,307	1/1:0,16:16:48:.:.:412,48,0	1/1:0,20:20:60:1|1:711143_A_C:544,60,0	1/1:0,17:17:50:.:.:410,50,0	1/1:0,24:24:72:.:.:603,72,0	0/1:14,19:33:99:.:.:388,0,239	1/1:0,26:26:78:.:.:654,78,0	1/1:0,28:28:84:.:.:705,84,0	0/1:18,11:29:99:.:.:190,0,331	1/1:3,30:33:26:.:.:705,26,0	1/1:1,26:27:56:.:.:613,56,0
superscaffold51	713264	.	A	G	52759.5	.	ANN=G|intergenic_region|MODIFIER|(sp)_putative_Neural-cadherin-CLUMAR_CG015925|CLUMAR_CG015783-CLUMAR_CG015925|intergenic_region|CLUMAR_CG015783-CLUMAR_CG015925|||n.713264A>G||||||	GT:AD:DP:GQ:PL	1/1:0,8:8:24:196,24,0	1/1:0,5:5:15:122,15,0	1/1:0,9:9:27:219,27,0	1/1:0,19:19:56:449,56,0	1/1:0,10:10:30:244,30,0	0/1:4,10:14:59:189,0,59	0/1:5,9:14:83:178,0,83	1/1:0,17:17:50:386,50,0	1/1:0,6:6:21:206,21,0	1/1:0,18:18:53:425,53,0	1/1:1,14:15:18:380,18,0	1/1:0,12:12:36:295,36,0	1/1:0,28:28:84:726,84,0	1/1:1,25:26:53:756,53,0	1/1:0,27:27:81:662,81,0	1/1:0,14:14:42:344,42,0	1/1:0,20:20:59:476,59,0	0/1:12,17:29:99:331,0,215	1/1:1,18:19:30:390,30,0	1/1:0,27:27:79:599,79,0	1/1:0,6:6:18:147,18,0	1/1:0,11:11:33:270,33,0	1/1:0,15:15:45:355,45,0	1/1:0,17:17:51:563,51,0	1/1:0,15:15:45:368,45,0	1/1:0,19:19:57:691,57,0	1/1:0,19:19:57:467,57,0	0/1:14,16:30:99:303,0,266	1/1:0,21:21:62:476,62,0	1/1:0,36:36:99:793,106,0	1/1:0,14:14:42:333,42,0	1/1:0,7:7:21:170,21,0	0/0:23,0:23:66:0,66,990	0/1:14,10:24:99:173,0,269	1/1:0,15:15:45:358,45,0	1/1:0,24:24:72:578,72,0	0/1:4,8:12:65:161,0,65	0/1:10,3:13:35:35,0,212	1/1:0,20:20:60:489,60,0	1/1:0,11:11:33:269,33,0	0/0:23,0:23:60:0,60,900	0/0:18,0:18:54:0,54,439	1/1:0,12:12:36:294,36,0	1/1:0,19:19:57:466,57,0	0/1:7,13:20:99:259,0,122	1/1:0,17:17:51:407,51,0	1/1:0,10:10:29:229,29,0	0/1:3,8:11:42:143,0,42	0/0:29,0:29:84:0,84,1260	1/1:0,19:19:57:457,57,0	1/1:1,12:13:14:269,14,0	1/1:0,20:20:59:474,59,0	1/1:0,11:11:33:258,33,0	0/0:22,0:22:60:0,60,900	0/0:20,0:20:60:0,60,515	1/1:0,21:21:63:680,63,0	1/1:0,13:13:38:303,38,0	0/1:9,11:20:99:209,0,167	1/1:0,9:9:27:205,27,0	1/1:0,19:19:56:410,56,0	1/1:0,27:27:81:654,81,0	0/0:15,0:15:39:0,39,585	0/1:5,2:7:28:28,0,103	1/1:0,17:17:51:417,51,0	1/1:0,15:15:45:356,45,0	0/1:12,10:22:99:170,0,221	1/1:0,12:12:35:278,35,0	1/1:0,20:20:59:476,59,0	1/1:0,21:21:63:516,63,0	0/1:6,5:11:59:59,0,112	0/0:23,0:23:63:0,63,566	1/1:0,17:17:50:402,50,0	1/1:0,15:15:44:327,44,0	0/1:15,10:25:99:146,0,289	0/0:14,0:14:0:0,0,259	1/1:0,19:19:57:467,57,0	1/1:0,11:11:33:259,33,0	0/0:18,0:18:51:0,51,765	0/0:33,0:33:99:0,99,832	1/1:0,19:19:57:464,57,0	1/1:0,15:15:45:358,45,0	0/1:12,5:17:72:72,0,215	0/1:13,7:20:97:97,0,275	0/0:21,0:21:60:0,60,900	1/1:0,23:23:69:563,69,0	1/1:0,18:18:53:425,53,0	0/0:36,0:36:99:0,105,1575	0/1:9,5:14:81:81,0,184	1/1:0,18:18:54:423,54,0	1/1:0,13:13:39:319,39,0	1/1:0,28:28:84:683,84,0	1/1:0,11:11:32:254,32,0	1/1:0,25:25:73:553,73,0	1/1:0,19:19:56:433,56,0	1/1:0,11:11:32:255,32,0	0/0:29,0:29:81:0,81,1215	0/0:39,0:39:99:0,99,977	1/1:0,26:26:77:585,77,0	1/1:0,15:15:44:343,44,0	0/0:24,0:24:47:0,47,563	1/1:0,14:14:41:316,41,0	1/1:0,23:23:69:554,69,0	1/1:0,29:29:87:709,87,0	0/0:15,0:15:42:0,42,630	0/0:20,0:20:57:0,57,855	1/1:0,22:22:66:539,66,0	1/1:0,15:15:45:367,45,0	0/1:9,5:14:80:80,0,183	1/1:0,5:5:15:123,15,0	1/1:0,15:15:44:353,44,0	0/0:28,0:28:49:0,49,630	0/0:29,0:29:81:0,81,1215	1/1:0,32:32:95:733,95,0	1/1:0,16:16:48:393,48,0	0/1:15,4:19:41:41,0,319	0/1:9,5:14:80:80,0,190	1/1:0,16:16:48:392,48,0	0/1:3,11:14:34:227,0,34	1/1:0,11:11:33:259,33,0	1/1:0,13:13:39:308,39,0	1/1:0,15:15:45:387,45,0	1/1:0,9:9:27:204,27,0	1/1:0,16:16:48:391,48,0	1/1:0,31:31:93:757,93,0	1/1:0,18:18:54:438,54,0	1/1:0,12:12:35:278,35,0	0/1:9,10:19:99:158,0,170	1/1:0,9:9:27:219,27,0	1/1:0,22:22:66:537,66,0	0/1:2,10:12:13:209,0,13	1/1:0,23:23:69:562,69,0	1/1:0,24:24:72:577,72,0	1/1:0,19:19:56:435,56,0	1/1:1,15:16:23:342,23,0	1/1:1,16:17:26:366,26,0	0/1:9,13:22:99:237,0,159	1/1:0,18:18:54:439,54,0	1/1:0,17:17:50:400,50,0	1/1:0,16:16:48:380,48,0	1/1:0,12:12:36:294,36,0	1/1:0,6:6:18:147,18,0	1/1:0,8:8:23:154,23,0	1/1:0,8:8:24:196,24,0	1/1:0,15:15:45:366,45,0	1/1:0,21:21:62:499,62,0	1/1:0,22:22:65:494,65,0	1/1:0,19:19:56:449,56,0	1/1:0,13:13:39:308,39,0	1/1:0,14:14:41:298,41,0	1/1:0,13:13:39:318,39,0	1/1:0,12:12:36:282,36,0	1/1:0,8:8:24:196,24,0	1/1:0,17:17:51:407,51,0	1/1:1,16:17:25:352,25,0	1/1:0,13:13:38:302,38,0	1/1:1,27:28:59:636,59,0	1/1:0,17:17:50:384,50,0	1/1:0,14:14:41:329,41,0	1/1:0,21:21:63:511,63,0	1/1:0,15:15:45:356,45,0	1/1:0,21:21:63:504,63,0	1/1:0,21:21:62:471,62,0	1/1:0,16:16:47:376,47,0	1/1:1,24:25:50:562,50,0	1/1:2,17:19:7:365,7,0	1/1:0,13:13:38:304,38,0	1/1:1,17:18:29:391,29,0	1/1:1,12:13:14:257,14,0
superscaffold51	723987	.	C	T	48758.9	.	ANN=T|intergenic_region|MODIFIER|(sp)_putative_Neural-cadherin-CLUMAR_CG015925|CLUMAR_CG015783-CLUMAR_CG015925|intergenic_region|CLUMAR_CG015783-CLUMAR_CG015925|||n.723987C>T||||||	GT:AD:DP:GQ:PL	0/1:5,4:9:76:76,0,96	0/1:8,11:19:99:215,0,140	1/1:0,13:13:39:326,39,0	1/1:0,19:19:57:482,57,0	1/1:0,15:15:45:385,45,0	0/0:19,0:19:31:0,31,416	0/1:8,5:13:89:89,0,158	0/1:10,12:22:99:250,0,171	1/1:0,15:15:45:389,45,0	0/0:18,0:18:1:0,1,343	0/1:5,7:12:88:141,0,88	0/1:8,9:17:99:178,0,150	0/1:7,13:20:99:274,0,113	0/1:9,9:18:99:179,0,161	1/1:0,19:19:57:492,57,0	0/1:6,5:11:95:95,0,115	0/1:11,7:18:99:108,0,203	0/1:12,6:18:96:96,0,247	0/1:11,12:23:99:241,0,210	1/1:0,26:26:78:677,78,0	1/1:0,18:18:54:478,54,0	0/1:2,10:12:15:227,0,15	1/1:0,14:14:42:365,42,0	0/0:25,0:25:72:0,72,640	1/1:0,16:16:48:416,48,0	0/1:3,16:19:17:366,0,17	0/1:3,11:14:32:245,0,32	1/1:0,10:10:30:257,30,0	0/1:3,12:15:29:260,0,29	0/1:7,11:18:99:234,0,121	0/1:7,3:10:50:50,0,147	1/1:0,15:15:45:381,45,0	0/1:12,12:24:99:233,0,209	1/1:0,17:17:51:429,51,0	1/1:1,25:26:53:616,53,0	1/1:0,17:17:51:435,51,0	0/1:12,10:22:99:196,0,233	0/1:9,2:11:18:18,0,188	1/1:0,28:28:84:719,84,0	0/1:3,8:11:41:172,0,41	0/1:8,10:18:99:202,0,143	0/1:5,8:13:84:166,0,84	1/1:0,15:15:45:386,45,0	0/1:8,10:18:99:210,0,143	0/0:21,0:21:9:0,9,416	1/1:0,24:24:72:631,72,0	1/1:1,9:10:20:221,20,0	1/1:0,22:22:66:565,66,0	0/1:9,8:17:99:155,0,171	1/1:0,18:18:54:452,54,0	1/1:0,8:8:24:205,24,0	0/0:17,0:17:48:0,48,720	1/1:0,11:11:33:271,33,0	0/0:20,0:20:60:0,60,495	1/1:1,12:13:29:298,29,0	1/1:0,18:18:54:462,54,0	1/1:0,10:10:30:257,30,0	0/0:5,0:5:15:0,15,127	0/1:7,7:14:99:137,0,128	1/1:0,22:22:66:566,66,0	1/1:0,18:18:54:460,54,0	1/1:0,18:18:54:460,54,0	0/1:14,10:24:99:183,0,277	1/1:0,16:16:48:409,48,0	1/1:0,10:10:30:250,30,0	0/0:10,0:10:30:0,30,244	1/1:0,17:17:51:432,51,0	0/1:13,14:27:99:279,0,239	1/1:0,16:16:48:409,48,0	0/0:21,0:21:37:0,37,469	0/0:17,0:17:24:0,24,366	0/1:6,13:19:91:277,0,91	0/1:14,10:24:99:181,0,273	0/1:12,8:20:99:152,0,236	0/1:3,5:8:50:104,0,50	1/1:0,16:16:48:417,48,0	1/1:1,18:19:32:429,32,0	0/1:9,3:12:41:41,0,189	1/1:1,24:25:59:576,59,0	0/1:9,6:15:99:107,0,177	1/1:0,10:10:30:261,30,0	1/1:1,12:13:15:283,15,0	0/0:21,0:21:63:0,63,520	0/1:12,11:23:99:214,0,212	1/1:0,12:12:36:308,36,0	1/1:1,15:16:23:360,23,0	0/0:28,0:28:75:0,75,1125	0/1:8,12:20:99:235,0,141	1/1:1,11:12:11:257,11,0	1/1:0,7:7:21:179,21,0	0/0:13,0:13:39:0,39,319	1/1:1,13:14:16:307,16,0	1/1:0,16:16:48:401,48,0	1/1:0,22:22:66:576,66,0	0/1:10,12:22:99:242,0,160	0/1:20,7:27:99:102,0,400	1/1:1,19:20:34:455,34,0	1/1:0,25:25:75:652,75,0	1/1:0,20:20:60:520,60,0	0/0:18,0:18:28:0,28,392	0/0:14,0:14:15:0,15,306	0/1:6,13:19:91:283,0,91	1/1:0,19:19:57:487,57,0	0/0:14,0:14:0:0,0,248	0/0:17,0:17:0:0,0,319	1/1:0,14:14:42:355,42,0	0/0:9,0:9:27:0,27,223	0/0:12,0:12:0:0,0,191	1/1:1,21:22:41:517,41,0	0/1:12,12:24:99:240,0,223	1/1:0,20:20:60:510,60,0	0/1:6,3:9:50:50,0,121	0/1:4,11:15:43:237,0,43	1/1:0,10:10:30:257,30,0	0/1:13,9:22:99:199,0,240	0/1:3,6:9:32:128,0,32	1/1:0,17:17:51:417,51,0	1/1:0,14:14:42:355,42,0	1/1:0,26:26:78:666,78,0	1/1:1,21:22:41:496,41,0	1/1:0,22:22:66:561,66,0	0/1:6,12:18:97:253,0,97	1/1:0,17:17:51:424,51,0	1/1:0,30:30:90:768,90,0	1/1:0,24:24:72:610,72,0	1/1:0,26:26:78:664,78,0	0/1:11,12:23:99:230,0,200	1/1:0,9:9:27:231,27,0	1/1:0,16:16:48:411,48,0	0/1:3,18:21:11:393,0,11	1/1:0,18:18:54:457,54,0	1/1:0,29:29:87:722,87,0	0/1:17,12:29:99:212,0,330	1/1:0,11:11:33:282,33,0	1/1:0,25:25:75:612,75,0	1/1:0,17:17:51:436,51,0	1/1:0,11:11:33:278,33,0	1/1:0,14:14:42:354,42,0	0/1:4,7:11:66:144,0,66	0/1:7,10:17:99:204,0,112	0/0:14,0:14:42:0,42,346	0/1:9,10:19:99:191,0,150	0/1:7,9:16:99:177,0,123	0/1:7,12:19:99:247,0,116	1/1:0,13:13:39:323,39,0	0/1:3,16:19:2:335,0,2	1/1:1,21:22:41:509,41,0	1/1:0,14:14:42:352,42,0	1/1:1,18:19:32:435,32,0	1/1:0,15:15:45:382,45,0	1/1:0,13:13:39:334,39,0	0/1:11,11:22:99:216,0,204	1/1:0,11:11:33:287,33,0	0/1:6,7:13:99:131,0,109	1/1:1,24:25:50:588,50,0	1/1:0,20:20:60:506,60,0	1/1:2,26:28:35:607,35,0	1/1:0,16:16:48:406,48,0	0/1:11,16:27:99:339,0,169	1/1:0,20:20:60:514,60,0	1/1:0,20:20:60:501,60,0	0/1:12,14:26:99:282,0,215	0/1:5,9:14:84:193,0,84	0/1:15,20:35:99:404,0,245	0/1:14,6:20:94:94,0,285	1/1:0,21:21:63:537,63,0	1/1:0,9:9:27:231,27,0	1/1:0,15:15:45:384,45,0
superscaffold51	730536	.	T	A	2720.49	.	ANN=A|intergenic_region|MODIFIER|(sp)_putative_Neural-cadherin-CLUMAR_CG015925|CLUMAR_CG015783-CLUMAR_CG015925|intergenic_region|CLUMAR_CG015783-CLUMAR_CG015925|||n.730536T>A||||||	GT:AD:DP:GQ:PGT:PID:PL	0/0:15,0:15:45:.:.:0,45,362	0/0:23,0:23:30:.:.:0,30,450	0/0:17,0:17:3:.:.:0,3,338	0/0:24,0:24:51:.:.:0,51,765	0/1:5,2:7:25:.:.:25,0,95	0/1:4,10:14:46:.:.:174,0,46	0/1:9,13:22:99:.:.:213,0,140	0/1:7,5:12:81:.:.:81,0,210	0/0:16,0:16:45:.:.:0,45,675	0/0:16,0:16:30:.:.:0,30,450	0/0:8,0:8:15:.:.:0,15,225	0/0:20,0:20:60:.:.:0,60,509	0/0:23,0:23:42:.:.:0,42,630	0/0:10,0:10:0:.:.:0,0,193	0/0:18,0:18:48:.:.:0,48,720	0/0:7,0:7:21:.:.:0,21,170	0/0:20,0:20:54:.:.:0,54,810	0/0:13,0:13:18:.:.:0,18,270	0/0:16,0:16:48:.:.:0,48,418	0/0:15,0:15:39:.:.:0,39,585	0/0:8,0:8:24:.:.:0,24,206	0/0:2,0:2:6:.:.:0,6,51	0/0:15,0:15:21:.:.:0,21,315	0/0:13,0:13:39:.:.:0,39,347	0/0:16,0:16:42:.:.:0,42,630	0/0:14,0:14:42:.:.:0,42,347	0/0:17,0:17:51:.:.:0,51,438	0/0:16,0:16:13:.:.:0,13,348	0/0:16,0:16:25:.:.:0,25,358	0/0:15,0:15:30:.:.:0,30,450	0/0:9,0:9:27:.:.:0,27,223	0/0:8,0:8:24:.:.:0,24,196	0/0:15,0:15:39:.:.:0,39,585	0/0:25,0:25:5:.:.:0,5,516	0/0:21,0:21:41:.:.:0,41,490	0/0:31,0:31:23:.:.:0,23,674	0/0:15,0:15:45:.:.:0,45,383	0/0:15,0:15:10:.:.:0,10,323	0/0:32,0:32:84:.:.:0,84,1260	0/0:9,0:9:27:.:.:0,27,223	0/0:17,0:17:42:.:.:0,42,630	0/0:15,0:15:45:.:.:0,45,380	0/0:16,0:16:48:.:.:0,48,408	0/0:11,0:11:33:.:.:0,33,264	1/1:0,11:11:33:.:.:258,33,0	0/0:24,0:24:48:.:.:0,48,720	0/0:9,0:9:27:.:.:0,27,230	0/0:21,0:21:12:.:.:0,12,432	0/0:13,0:13:12:.:.:0,12,285	0/0:29,0:29:30:.:.:0,30,627	0/0:11,0:11:33:.:.:0,33,272	0/0:13,0:13:6:.:.:0,6,90	0/0:12,0:12:30:.:.:0,30,450	0/1:9,3:12:36:.:.:36,0,178	0/0:13,0:13:36:.:.:0,36,540	0/0:14,0:14:42:.:.:0,42,352	0/0:13,0:13:39:.:.:0,39,332	0/1:4,4:8:55:.:.:55,0,69	0/0:14,0:14:39:.:.:0,39,585	0/0:18,0:18:54:.:.:0,54,457	0/0:26,0:26:72:.:.:0,72,643	0/0:13,0:13:33:.:.:0,33,495	0/0:14,0:14:7:.:.:0,7,296	0/0:20,0:20:60:.:.:0,60,507	0/0:17,0:17:51:.:.:0,51,431	0/1:3,12:15:25:.:.:184,0,25	0/0:16,0:16:45:.:.:0,45,675	0/0:10,0:10:12:.:.:0,12,180	0/0:14,0:14:42:.:.:0,42,360	0/0:17,0:17:48:.:.:0,48,720	0/0:17,0:17:25:.:.:0,25,383	0/0:15,0:15:12:.:.:0,12,180	0/1:1,4:5:2:.:.:82,0,2	0/1:9,5:14:78:.:.:78,0,166	0/0:21,0:21:60:.:.:0,60,900	0/0:14,0:14:39:.:.:0,39,585	0/0:3,0:3:9:.:.:0,9,74	0/0:9,0:9:21:.:.:0,21,315	0/1:10,6:16:80:.:.:80,0,186	0/0:13,0:13:33:.:.:0,33,495	0/0:19,0:19:22:.:.:0,22,426	0/0:35,0:35:99:.:.:0,102,952	0/0:14,0:14:21:.:.:0,21,315	0/1:16,14:30:99:.:.:239,0,287	0/0:19,0:19:57:.:.:0,57,468	0/0:16,0:16:48:.:.:0,48,411	0/0:24,0:24:46:.:.:0,46,566	0/0:9,0:9:27:.:.:0,27,228	0/0:26,0:26:52:.:.:0,52,617	0/0:15,0:15:39:.:.:0,39,585	1/1:1,23:24:48:.:.:514,48,0	0/0:14,0:14:21:.:.:0,21,315	0/0:23,0:23:9:.:.:0,9,491	0/0:15,0:15:45:.:.:0,45,383	0/0:10,0:10:18:.:.:0,18,270	0/0:19,0:19:57:.:.:0,57,492	0/1:7,10:17:99:.:.:176,0,118	0/0:17,0:17:15:.:.:0,15,225	0/0:7,0:7:21:.:.:0,21,171	0/0:7,0:7:18:.:.:0,18,270	0/0:7,0:7:12:.:.:0,12,180	0/0:9,0:9:21:.:.:0,21,315	0/0:22,0:22:57:.:.:0,57,855	0/0:20,0:20:27:.:.:0,27,405	0/0:22,0:22:63:.:.:0,63,541	0/0:22,0:22:63:.:.:0,63,945	0/0:7,0:7:3:.:.:0,3,45	1/1:1,18:19:33:.:.:395,33,0	0/0:11,0:11:24:.:.:0,24,360	0/0:27,0:27:81:.:.:0,81,693	0/0:22,0:22:63:.:.:0,63,544	0/0:19,0:19:57:.:.:0,57,489	0/0:10,0:10:15:.:.:0,15,225	0/0:18,0:18:19:.:.:0,19,383	0/1:9,4:13:36:.:.:36,0,169	0/1:11,3:14:72:0|1:730536_T_A:72,0,412	0/0:20,0:20:60:.:.:0,60,493	0/0:17,0:17:48:.:.:0,48,720	0/0:16,0:16:45:.:.:0,45,675	0/0:17,0:17:51:.:.:0,51,416	0/0:22,0:22:63:.:.:0,63,945	0/0:35,0:35:0:.:.:0,0,640	0/0:23,0:23:66:.:.:0,66,990	0/0:31,0:31:0:.:.:0,0,590	0/0:22,0:22:63:.:.:0,63,945	0/0:20,0:20:34:.:.:0,34,463	0/1:27,5:32:23:.:.:23,0,513	0/0:15,0:15:45:.:.:0,45,386	0/0:22,0:22:60:.:.:0,60,900	0/0:20,0:20:57:.:.:0,57,855	0/0:24,0:24:37:.:.:0,37,553	0/0:20,0:20:57:.:.:0,57,855	0/1:19,12:31:99:.:.:179,0,328	0/0:16,0:16:45:.:.:0,45,675	0/0:12,0:12:36:.:.:0,36,308	0/0:14,0:14:20:.:.:0,20,307	0/0:20,0:20:60:.:.:0,60,514	0/0:27,0:27:72:.:.:0,72,1080	0/0:20,0:20:57:.:.:0,57,855	0/0:17,0:17:48:.:.:0,48,720	0/1:7,8:15:99:.:.:140,0,109	0/0:14,0:14:30:.:.:0,30,450	0/0:22,0:22:31:.:.:0,31,503	0/0:11,0:11:3:.:.:0,3,45	0/0:25,0:25:75:.:.:0,75,643	0/0:14,0:14:36:.:.:0,36,540	0/0:14,0:14:36:.:.:0,36,540	0/0:24,0:24:46:.:.:0,46,563	0/0:12,0:12:33:.:.:0,33,495	0/0:11,0:11:33:.:.:0,33,272	0/0:19,0:19:51:.:.:0,51,765	0/0:21,0:21:37:.:.:0,37,486	0/0:19,0:19:39:.:.:0,39,585	0/0:21,0:21:37:.:.:0,37,489	0/0:21,0:21:51:.:.:0,51,765	0/0:18,0:18:33:.:.:0,33,495	0/0:22,0:22:60:.:.:0,60,900	0/0:14,0:14:12:.:.:0,12,180	0/0:36,0:36:99:.:.:0,99,1485	0/0:12,0:12:24:.:.:0,24,360	0/0:17,0:17:21:.:.:0,21,315	0/0:20,0:20:33:.:.:0,33,467	0/0:19,0:19:27:.:.:0,27,405	0/0:23,0:23:66:.:.:0,66,588	0/0:15,0:15:10:.:.:0,10,323	0/0:17,0:17:33:.:.:0,33,495	0/0:12,0:12:30:.:.:0,30,450	0/0:20,0:20:60:.:.:0,60,514
superscaffold51	782602	.	G	GA	237.31	.	ANN=GA|intron_variant|MODIFIER|(nr)_similar_to_toucan_[Culex_quinquefasciatus]|CLUMAR_CG015774|transcript|CLUMAR_CG015774-RA|protein_coding|2/8|c.2343-80_2343-79insA||||||	GT:AD:DP:GQ:PGT:PID:PL	0/0:13,0:13:13:.:.:0,13,263	0/0:4,2:6:7:.:.:0,7,56	0/0:6,2:8:15:.:.:0,15,99	0/0:18,0:18:29:.:.:0,29,385	0/0:14,0:14:19:.:.:0,19,297	0/0:22,0:22:31:.:.:0,31,477	0/0:18,0:18:8:.:.:0,8,337	0/0:2,0:2:6:.:.:0,6,35	1/1:0,1:1:1:.:.:3,1,0	1/1:0,4:4:5:.:.:12,5,0	1/1:0,6:6:10:.:.:23,10,0	0/0:17,0:17:29:.:.:0,29,368	1/1:0,3:3:5:.:.:12,5,0	1/1:0,2:2:3:.:.:7,3,0	0/1:1,4:5:4:.:.:5,0,4	1/1:0,4:4:5:.:.:12,5,0	0/0:3,1:4:7:.:.:0,7,52	0/0:5,4:9:8:.:.:0,8,79	1/1:0,4:4:5:.:.:12,5,0	1/1:0,4:4:8:.:.:19,8,0	1/1:0,1:1:3:.:.:6,3,0	0/0:6,0:6:0:.:.:0,0,46	1/1:0,2:2:3:.:.:8,3,0	0/1:1,2:3:3:.:.:3,0,11	1/1:0,2:2:4:.:.:8,4,0	1/1:0,6:6:11:.:.:25,11,0	1/1:0,5:5:7:.:.:17,7,0	1/1:0,3:3:7:.:.:15,7,0	1/1:0,11:11:12:.:.:28,12,0	1/1:0,4:4:12:.:.:27,12,0	1/1:0,0:0:3:.:.:7,3,0	0/0:3,0:3:9:.:.:0,9,74	0/0:19,0:19:57:.:.:0,57,485	0/0:22,0:22:42:.:.:0,42,486	0/0:3,4:7:0:.:.:0,0,40	1/1:0,3:3:9:.:.:19,9,0	0/0:8,7:15:12:.:.:0,12,122	0/0:9,0:9:21:.:.:0,21,315	0/0:22,0:22:45:.:.:0,45,494	0/0:2,1:3:4:.:.:0,4,34	0/0:20,0:20:13:.:.:0,13,390	0/0:2,4:6:0:.:.:0,0,27	0/0:15,0:15:45:.:.:0,45,368	1/1:0,3:3:8:.:.:18,8,0	0/0:15,0:15:21:.:.:0,21,316	0/0:13,0:13:17:.:.:0,17,272	0/0:4,0:4:12:.:.:0,12,96	0/0:12,0:12:36:.:.:0,36,294	0/0:12,0:12:36:.:.:0,36,294	0/0:11,0:11:33:.:.:0,33,283	1/1:0,4:4:5:.:.:12,5,0	0/0:9,2:11:21:.:.:0,21,140	0/0:6,2:8:15:.:.:0,15,107	0/0:3,5:8:2:.:.:0,2,41	1/1:0,3:3:6:.:.:13,6,0	0/0:10,2:12:24:.:.:0,24,171	1/1:0,4:4:4:.:.:10,4,0	0/0:18,0:18:32:.:.:0,32,399	0/0:9,1:10:23:.:.:0,23,142	0/0:19,0:19:57:.:.:0,57,464	0/0:10,2:12:26:.:.:0,26,177	0/0:4,4:8:4:.:.:0,4,59	0/0:4,0:4:11:.:.:0,11,69	1/1:0,8:8:9:.:.:20,9,0	0/1:1,3:4:4:.:.:4,0,9	0/0:10,0:10:0:.:.:0,0,148	1/1:0,4:4:7:.:.:15,7,0	1/1:0,5:5:10:.:.:23,10,0	0/0:22,0:22:0:.:.:0,0,346	0/0:11,0:11:33:.:.:0,33,269	0/0:17,0:17:0:.:.:0,0,273	0/0:18,0:18:54:.:.:0,54,445	0/0:2,2:4:2:.:.:0,2,29	0/0:7,1:8:18:.:.:0,18,124	0/0:7,0:7:21:.:.:0,21,173	0/1:2,3:5:4:.:.:4,0,19	1/1:0,11:11:14:.:.:51,14,0	0/0:6,4:10:12:.:.:0,12,99	0/0:11,0:11:33:.:.:0,33,269	0/0:3,3:6:5:.:.:0,5,46	0/0:7,1:8:18:.:.:0,18,124	0/0:10,2:12:23:.:.:0,23,172	0/0:5,3:8:10:.:.:0,10,83	0/0:25,0:25:8:.:.:0,8,467	0/0:9,4:13:19:.:.:0,19,149	1/1:0,11:11:13:.:.:31,13,0	0/0:7,3:10:14:.:.:0,14,115	0/0:22,0:22:60:.:.:0,60,900	0/0:20,0:20:9:.:.:0,9,379	0/0:19,0:19:33:.:.:0,33,417	0/0:13,0:13:0:.:.:0,0,223	0/0:5,5:10:6:.:.:0,6,66	0/0:7,5:12:12:.:.:0,12,114	0/0:15,0:16:44:.:.:0,44,455	0/0:12,0:12:0:.:.:0,0,204	0/0:3,1:4:7:.:.:0,7,54	0/0:7,2:9:15:.:.:0,15,124	0/0:3,3:6:2:.:.:0,2,32	0/0:6,2:8:14:.:.:0,14,103	0/0:5,0:5:0:.:.:0,0,74	0/0:4,1:5:9:.:.:0,9,68	0/1:4,4:8:87:0|1:782602_G_GA:87,0,151	1/1:0,2:2:4:.:.:9,4,0	0/0:4,2:6:8:.:.:0,8,64	0/0:21,0:21:0:.:.:0,0,371	1/1:0,4:4:11:.:.:25,11,0	0/0:6,2:8:14:.:.:0,14,100	0/0:23,0:23:43:.:.:0,43,518	0/0:10,0:10:30:.:.:0,30,244	0/0:7,0:7:21:.:.:0,21,173	0/0:23,0:23:0:.:.:0,0,413	0/0:19,0:19:34:.:.:0,34,416	0/0:5,1:6:12:.:.:0,12,85	1/1:0,4:4:7:.:.:17,7,0	0/0:9,0:9:27:.:.:0,27,220	0/0:12,0:12:0:.:.:0,0,195	0/0:7,2:9:17:.:.:0,17,117	0/0:9,0:9:24:.:.:0,24,360	0/0:11,0:11:0:.:.:0,0,126	0/0:5,2:7:12:.:.:0,12,76	0/0:6,0:6:17:.:.:0,17,98	0/0:8,0:8:0:.:.:0,0,145	0/0:2,2:4:2:.:.:0,2,29	0/0:14,0:14:39:.:.:0,39,585	0/0:4,3:7:5:.:.:0,5,54	0/0:25,0:25:0:.:.:0,0,361	0/0:23,0:23:22:.:.:0,22,465	0/0:23,0:23:0:.:.:0,0,409	0/0:5,3:8:10:.:.:0,10,73	0/0:12,0:12:36:.:.:0,36,293	0/0:6,2:8:12:.:.:0,12,83	0/0:8,7:15:12:.:.:0,12,86	0/0:12,0:12:36:.:.:0,36,294	0/1:3,7:10:2:.:.:2,0,30	0/0:14,0:14:39:.:.:0,39,585	1/1:0,6:6:8:.:.:18,8,0	0/0:16,0:16:0:.:.:0,0,289	0/0:4,3:7:7:.:.:0,7,47	0/0:20,0:20:34:.:.:0,34,444	0/0:2,1:3:4:.:.:0,4,32	0/0:7,2:9:16:.:.:0,16,99	0/0:5,7:12:0:.:.:0,0,50	1/1:0,13:13:16:.:.:39,16,0	0/0:17,0:17:0:.:.:0,0,310	0/0:8,0:8:24:.:.:0,24,195	0/0:4,4:8:5:.:.:0,5,57	0/0:17,0:17:28:.:.:0,28,383	0/0:20,0:20:0:.:.:0,0,340	0/0:12,0:12:10:.:.:0,10,240	0/0:15,0:15:0:.:.:0,0,265	0/0:18,0:18:4:.:.:0,4,343	0/0:25,0:25:29:.:.:0,29,516	0/0:14,0:14:19:.:.:0,19,293	0/0:15,0:15:19:.:.:0,19,311	0/0:15,0:15:0:.:.:0,0,274	0/1:1,4:5:4:.:.:4,0,5	0/0:5,5:10:5:.:.:0,5,58	0/0:19,0:19:34:.:.:0,34,417	0/0:15,0:15:0:.:.:0,0,270	0/0:11,0:11:0:.:.:0,0,146	0/0:29,0:29:0:.:.:0,0,377	0/0:19,0:19:51:.:.:0,51,765	0/0:10,0:10:5:.:.:0,5,195	0/0:17,0:17:5:.:.:0,5,322	0/0:7,0:7:21:.:.:0,21,161	0/0:20,0:20:0:.:.:0,0,198	0/0:6,3:9:12:.:.:0,12,84	0/0:23,0:23:18:.:.:0,18,463
superscaffold51	1244627	.	C	T	22816.5	.	ANN=T|intergenic_region|MODIFIER|(nr)_similar_to_hypothetical_protein_EAG_10155_[Camponotus_floridanus]-(sp)_putative_Potassium_channel_subfamily_T_member_1|CLUMAR_CG016125-CLUMAR_CG015879|intergenic_region|CLUMAR_CG016125-CLUMAR_CG015879|||n.1244627C>T||||||	GT:AD:DP:GQ:PGT:PID:PL	1/1:0,7:7:21:.:.:167,21,0	1/1:0,4:4:12:.:.:103,12,0	0/0:9,0:9:26:1|0:1244620_TG_T:0,26,273	1/1:0,13:13:39:.:.:331,39,0	0/0:5,0:5:15:.:.:0,15,121	0/0:11,0:11:0:.:.:0,0,171	0/0:13,0:13:0:.:.:0,0,19	0/0:17,0:17:51:.:.:0,51,418	0/1:4,8:12:56:.:.:176,0,56	1/1:0,7:7:21:.:.:187,21,0	0/0:9,0:9:0:.:.:0,0,120	1/1:0,9:9:27:.:.:240,27,0	1/1:0,14:14:42:.:.:373,42,0	1/1:0,9:9:27:.:.:240,27,0	./.:0,0:0:.:.:.:0,0,0	0/0:11,0:11:33:.:.:0,33,278	0/0:7,0:7:15:.:.:0,15,225	0/0:8,0:8:24:.:.:0,24,202	0/1:9,2:11:20:.:.:20,0,192	0/0:8,0:8:24:.:.:0,24,198	./.:0,0:0:.:.:.:0,0,0	./.:0,0:0:.:.:.:0,0,0	1/1:0,8:8:24:.:.:213,24,0	1/1:0,4:4:12:.:.:107,12,0	0/0:13,0:13:12:.:.:0,12,276	./.:0,0:0:.:.:.:0,0,0	1/1:0,6:6:18:.:.:160,18,0	0/0:6,0:6:0:.:.:0,0,100	1/1:0,11:11:33:.:.:286,33,0	1/1:0,8:8:24:.:.:213,24,0	1/1:0,1:1:3:.:.:27,3,0	1/1:0,23:23:69:.:.:585,69,0	./.:40,0:40:.:.:.:0,0,0	./.:35,0:35:.:.:.:0,0,0	1/1:0,26:26:78:.:.:660,78,0	0/1:5,8:13:82:.:.:170,0,82	0/0:18,0:18:0:.:.:0,0,342	0/0:26,0:26:0:.:.:0,0,490	1/1:0,9:9:27:.:.:230,27,0	0/0:14,0:14:36:.:.:0,36,540	1/1:0,20:20:60:.:.:515,60,0	./.:42,0:42:.:.:.:0,0,0	1/1:0,10:10:30:.:.:241,30,0	1/1:0,22:22:66:.:.:586,66,0	0/0:5,0:5:0:.:.:0,0,72	1/1:1,10:11:8:.:.:242,8,0	1/1:0,6:6:18:.:.:155,18,0	./.:34,0:34:.:.:.:0,0,0	./.:32,0:32:.:.:.:0,0,0	0/1:5,2:7:69:.:.:69,0,101	1/1:0,7:7:21:.:.:187,21,0	0/1:6,10:16:99:.:.:219,0,99	0/1:7,10:17:99:.:.:213,0,107	0/1:16,9:25:99:.:.:164,0,316	./.:56,0:56:.:.:.:0,0,0	1/1:0,13:13:39:.:.:336,39,0	0/1:7,12:19:99:.:.:250,0,117	0/1:19,7:26:99:.:.:109,0,373	0/1:8,3:11:44:.:.:44,0,159	0/0:16,0:16:22:.:.:0,22,348	0/1:5,6:11:87:.:.:127,0,87	./.:53,0:53:.:.:.:0,0,0	./.:24,0:24:.:.:.:0,0,0	0/1:6,6:12:99:.:.:124,0,114	1/1:0,6:6:18:.:.:155,18,0	0/0:31,0:31:0:.:.:0,0,510	0/0:13,0:13:0:.:.:0,0,217	0/1:5,13:18:71:.:.:289,0,71	0/1:5,5:10:92:.:.:94,0,92	./.:29,0:29:.:.:.:0,0,0	1/1:0,17:17:51:.:.:443,51,0	0/1:15,6:21:97:.:.:97,0,304	0/1:3,4:7:52:.:.:80,0,52	0/1:10,9:19:99:.:.:183,0,188	./.:18,0:18:.:.:.:0,0,0	0/1:15,9:24:99:.:.:162,0,296	0/0:12,0:12:10:.:.:0,10,246	0/1:5,6:11:89:.:.:121,0,89	./.:40,0:40:.:.:.:0,0,0	0/1:7,10:17:99:.:.:211,0,121	0/1:6,2:8:28:.:.:28,0,113	0/0:9,0:9:21:.:.:0,21,315	0/1:9,17:26:99:.:.:371,0,140	1/1:0,32:32:96:.:.:816,96,0	0/0:19,0:19:48:.:.:0,48,720	0/0:19,0:19:54:.:.:0,54,810	0/1:13,3:16:31:.:.:31,0,256	./.:23,0:23:.:.:.:0,0,0	0/1:1,5:6:6:.:.:111,0,6	0/0:26,0:26:51:.:.:0,51,590	0/0:35,0:35:78:.:.:0,78,814	1/1:0,12:12:36:.:.:316,36,0	0/1:10,5:15:88:.:.:88,0,200	0/0:19,0:19:31:.:.:0,31,417	1/1:0,11:11:33:.:.:290,33,0	./.:38,0:38:.:.:.:0,0,0	./.:55,0:55:.:.:.:0,0,0	1/1:0,12:12:36:.:.:320,36,0	1/1:0,14:14:42:.:.:366,42,0	0/0:15,0:15:18:.:.:0,18,319	0/1:4,6:10:68:.:.:128,0,68	0/1:8,6:14:99:.:.:113,0,157	1/1:0,30:30:90:.:.:785,90,0	./.:25,0:25:.:.:.:0,0,0	./.:41,0:41:.:.:.:0,0,0	1/1:0,17:17:51:.:.:445,51,0	0/0:24,0:24:63:.:.:0,63,945	0/0:18,0:18:51:.:.:0,51,765	0/1:3,3:6:56:.:.:61,0,56	0/1:5,5:10:94:.:.:98,0,94	./.:58,0:58:.:.:.:0,0,0	./.:45,0:45:.:.:.:0,0,0	0/1:7,8:15:99:.:.:163,0,121	0/1:7,11:18:99:.:.:230,0,117	0/1:7,10:17:99:.:.:209,0,121	0/1:5,16:21:59:.:.:350,0,59	0/0:15,0:15:45:.:.:0,45,369	0/0:23,0:23:0:.:.:0,0,72	./.:19,0:19:.:.:.:0,0,0	./.:21,0:21:.:.:.:0,0,0	0/0:22,0:22:0:.:.:0,0,233	0/0:25,0:25:0:.:.:0,0,161	0/0:28,0:28:0:.:.:0,0,263	./.:51,0:51:.:.:.:0,0,0	0/0:26,0:26:0:.:.:0,0,361	0/0:14,0:14:16:.:.:0,16,296	0/0:25,0:25:0:.:.:0,0,215	0/0:29,0:29:0:.:.:0,0,108	0/0:30,0:30:0:.:.:0,0,35	0/0:31,0:31:67:.:.:0,67,710	./.:26,0:26:.:.:.:0,0,0	0/0:37,0:37:0:.:.:0,0,412	0/0:23,0:23:0:.:.:0,0,113	./.:21,0:21:.:.:.:0,0,0	0/0:43,0:43:0:.:.:0,0,206	0/0:24,0:24:0:.:.:0,0,39	./.:34,0:34:.:.:.:0,0,0	0/0:36,0:36:0:.:.:0,0,103	0/0:20,0:20:0:.:.:0,0,137	1/1:0,14:14:42:.:.:344,42,0	0/1:6,2:8:28:.:.:28,0,123	0/1:15,16:31:99:.:.:304,0,269	1/1:0,18:18:54:.:.:461,54,0	0/1:12,6:18:94:.:.:94,0,239	1/1:0,23:23:69:.:.:584,69,0	0/1:6,19:25:72:.:.:402,0,72	0/1:10,3:13:29:.:.:29,0,206	1/1:0,18:18:54:.:.:462,54,0	0/1:9,8:17:99:.:.:146,0,174	1/1:0,6:6:18:.:.:145,18,0	1/1:0,15:15:45:.:.:381,45,0	1/1:0,24:24:72:.:.:611,72,0	1/1:0,15:15:45:.:.:393,45,0	0/1:9,10:19:99:.:.:199,0,163	0/0:19,0:19:57:.:.:0,57,454	1/1:0,19:19:57:.:.:486,57,0	0/1:9,13:22:99:.:.:274,0,151	0/0:21,0:21:60:.:.:0,60,540	1/1:0,18:18:54:.:.:459,54,0	0/1:8,12:20:99:.:.:233,0,135	1/1:1,17:18:29:.:.:411,29,0	1/1:0,12:12:36:.:.:307,36,0	0/1:11,6:17:99:.:.:103,0,199	0/1:8,12:20:99:.:.:248,0,136	0/0:13,0:13:33:.:.:0,33,495	1/1:0,43:43:99:.:.:1075,128,0	./.:19,0:19:.:.:.:0,0,0	0/0:16,0:16:0:.:.:0,0,56
superscaffold51	1244741	.	ATATG	A	72029.7	.	ANN=A|intergenic_region|MODIFIER|(nr)_similar_to_hypothetical_protein_EAG_10155_[Camponotus_floridanus]-(sp)_putative_Potassium_channel_subfamily_T_member_1|CLUMAR_CG016125-CLUMAR_CG015879|intergenic_region|CLUMAR_CG016125-CLUMAR_CG015879|||n.1244742_1244745delTATG||||||	GT:AD:DP:GQ:PGT:PID:PL	1/1:0,9:9:27:.:.:404,27,0	1/1:0,9:9:27:.:.:405,27,0	0/0:15,0:15:19:.:.:0,19,329	1/1:0,16:16:48:1|1:1244741_ATATG_A:659,48,0	0/0:11,0:11:7:.:.:0,7,228	0/1:12,3:15:90:.:.:90,0,365	0/0:11,0:11:27:.:.:0,27,405	0/0:12,0:12:36:.:.:0,36,297	0/1:5,6:11:99:.:.:226,0,156	1/1:0,12:12:36:.:.:523,36,0	0/0:7,0:7:21:.:.:0,21,170	1/1:0,11:11:33:.:.:495,33,0	1/1:0,18:18:54:.:.:810,54,0	1/1:0,9:9:27:.:.:405,27,0	./.:0,0:0:.:.:.:0,0,0	0/0:11,0:11:24:.:.:0,24,360	0/0:6,0:6:18:.:.:0,18,148	0/0:12,0:12:36:.:.:0,36,301	0/0:8,0:8:21:.:.:0,21,315	0/0:3,0:3:9:.:.:0,9,74	./.:0,0:0:.:.:.:0,0,0	./.:0,0:0:.:.:.:0,0,0	1/1:0,6:6:18:.:.:270,18,0	1/1:0,8:8:24:.:.:360,24,0	0/0:8,0:8:0:.:.:0,0,159	./.:0,0:0:.:.:.:0,0,0	1/1:0,13:13:39:.:.:557,39,0	0/0:14,0:14:42:.:.:0,42,346	1/1:0,11:11:33:.:.:495,33,0	1/1:0,10:10:30:.:.:450,30,0	1/1:0,4:4:12:.:.:180,12,0	1/1:0,16:16:48:.:.:720,48,0	1/1:0,33:33:99:.:.:1481,99,0	1/1:0,21:21:63:.:.:889,63,0	1/1:0,31:31:93:.:.:1395,93,0	0/1:7,7:14:99:.:.:273,0,223	0/1:29,5:34:99:.:.:123,0,995	0/1:14,3:17:84:.:.:84,0,468	1/1:1,36:37:74:.:.:1482,74,0	0/0:12,0:12:36:.:.:0,36,297	1/1:0,35:35:99:.:.:1575,105,0	1/1:0,20:20:60:.:.:876,60,0	1/1:0,15:15:45:.:.:650,45,0	1/1:0,26:26:78:.:.:1168,78,0	0/0:6,0:6:18:.:.:0,18,155	0/1:1,10:11:6:.:.:417,0,6	1/1:0,5:5:14:.:.:188,14,0	1/1:0,18:18:54:.:.:786,54,0	1/1:0,21:21:63:.:.:921,63,0	0/1:11,4:15:99:.:.:135,0,367	1/1:0,16:16:48:.:.:697,48,0	0/1:19,8:27:99:.:.:279,0,640	1/1:0,14:14:42:.:.:630,42,0	0/1:9,12:21:99:.:.:451,0,253	1/1:0,30:30:90:.:.:1348,90,0	1/1:0,20:20:60:.:.:900,60,0	0/1:7,10:17:99:.:.:399,0,215	0/1:15,19:34:99:.:.:753,0,458	0/1:8,13:21:99:.:.:522,0,228	0/1:16,3:19:78:.:.:78,0,539	0/1:8,8:16:99:.:.:312,0,251	0/1:6,7:13:99:.:.:252,0,190	1/1:0,16:16:48:.:.:720,48,0	0/1:6,2:8:42:.:.:42,0,208	1/1:0,14:14:42:.:.:608,42,0	0/0:21,0:21:60:.:.:0,60,900	0/1:9,4:13:99:.:.:127,0,302	0/1:6,17:23:99:.:.:670,0,161	0/1:6,10:16:99:.:.:402,0,184	1/1:0,15:15:45:.:.:675,45,0	1/1:0,21:21:63:.:.:930,63,0	0/1:12,9:21:99:.:.:342,0,391	0/1:4,5:9:99:0|1:1244734_A_C:198,0,121	0/1:14,12:26:99:.:.:462,0,445	1/1:0,12:12:36:.:.:540,36,0	0/1:8,7:15:99:.:.:270,0,242	0/0:14,0:14:42:.:.:0,42,344	0/1:9,4:13:99:.:.:141,0,303	1/1:0,35:35:99:.:.:1575,106,0	0/1:6,10:16:99:.:.:389,0,180	0/1:6,11:17:99:.:.:444,0,165	0/0:14,0:14:39:.:.:0,39,585	0/1:8,9:17:99:.:.:331,0,252	1/1:0,28:28:84:.:.:1160,84,0	0/0:21,0:21:60:.:.:0,60,900	0/0:15,0:15:39:.:.:0,39,585	0/1:5,5:10:99:.:.:195,0,158	1/1:0,21:21:63:.:.:920,63,0	1/1:0,29:29:87:.:.:1281,87,0	0/0:25,0:25:49:.:.:0,49,586	0/0:35,0:35:70:.:.:0,70,837	1/1:0,16:16:48:.:.:720,48,0	0/1:10,7:17:99:.:.:264,0,336	1/1:0,23:23:69:.:.:1035,69,0	1/1:0,11:11:33:.:.:471,33,0	1/1:0,21:21:63:.:.:930,63,0	1/1:0,30:30:90:.:.:1350,90,0	1/1:0,19:19:57:.:.:852,57,0	1/1:0,13:13:39:.:.:585,39,0	0/0:15,0:15:42:.:.:0,42,630	0/1:8,2:10:60:.:.:60,0,255	0/1:3,11:14:72:.:.:423,0,72	1/1:0,33:33:99:.:.:1463,99,0	1/1:0,15:15:45:.:.:675,45,0	1/1:0,33:33:99:.:.:1477,99,0	1/1:0,25:25:75:.:.:1125,75,0	0/0:16,0:16:48:.:.:0,48,418	0/0:17,0:17:25:.:.:0,25,380	0/1:4,5:9:99:.:.:198,0,102	1/1:0,14:14:42:.:.:616,42,0	1/1:0,31:31:93:.:.:1388,93,0	0/1:5,15:20:99:.:.:582,0,122	0/1:9,14:23:99:.:.:549,0,222	0/1:5,5:10:99:.:.:195,0,159	0/1:7,8:15:99:.:.:315,0,216	0/1:4,11:15:99:.:.:450,0,106	0/0:17,0:17:51:.:.:0,51,421	0/0:18,0:18:19:.:.:0,19,384	0/1:9,3:12:99:.:.:99,0,303	0/0:8,0:8:24:.:.:0,24,203	0/0:20,0:20:10:.:.:0,10,400	0/0:21,0:21:60:.:.:0,60,534	0/0:15,0:15:23:.:.:0,23,330	0/0:17,0:17:3:.:.:0,3,334	0/0:29,0:29:18:.:.:0,18,597	0/0:18,0:18:3:.:.:0,3,360	0/0:20,0:20:57:.:.:0,57,855	0/0:21,0:21:60:.:.:0,60,900	0/0:22,0:22:0:.:.:0,0,376	0/0:13,0:13:13:.:.:0,13,283	0/0:15,0:15:45:.:.:0,45,368	0/0:27,0:27:72:.:.:0,72,1080	0/0:14,0:14:42:.:.:0,42,344	0/1:10,2:12:54:.:.:54,0,332	0/0:27,0:27:81:.:.:0,81,662	0/0:23,0:23:45:.:.:0,45,530	0/0:20,0:20:60:.:.:0,60,493	0/1:19,3:22:69:.:.:69,0,637	0/0:11,0:11:30:.:.:0,30,450	1/1:0,16:16:48:.:.:682,48,0	0/1:7,5:12:99:.:.:189,0,229	0/1:5,12:17:99:.:.:489,0,141	1/1:0,18:18:54:.:.:810,54,0	0/1:17,14:31:99:.:.:537,0,545	1/1:0,24:24:72:.:.:1054,72,0	0/1:11,24:35:99:.:.:886,0,293	0/1:7,10:17:99:.:.:374,0,193	1/1:0,12:12:36:.:.:532,36,0	0/1:8,16:24:99:.:.:648,0,232	1/1:0,12:12:36:.:.:514,36,0	1/1:0,30:30:90:.:.:1350,90,0	1/1:0,17:17:51:.:.:732,51,0	1/1:0,22:22:66:.:.:983,66,0	0/1:9,8:17:99:.:.:309,0,293	0/0:14,0:14:39:.:.:0,39,585	1/1:0,23:23:69:.:.:993,69,0	0/1:10,9:19:99:.:.:348,0,324	0/0:21,0:21:63:.:.:0,63,519	1/1:0,27:27:81:.:.:1215,81,0	0/1:12,11:23:99:.:.:408,0,372	1/1:1,23:24:34:1|1:1244727_A_C:877,34,0	1/1:0,17:17:51:.:.:765,51,0	0/1:8,7:15:99:.:.:270,0,260	0/1:14,11:25:99:.:.:412,0,462	0/0:16,0:16:0:.:.:0,0,277	1/1:0,65:65:99:.:.:2873,196,0	0/1:6,3:9:99:.:.:108,0,209	0/0:17,0:17:5:.:.:0,5,327
superscaffold51	1244830	.	ATTTATCAAATCCTTTTGTCATCTCAGTTATTATTAATTTTCTTGGATTTGATC	A	50495.1	.	ANN=A|intergenic_region|MODIFIER|(nr)_similar_to_hypothetical_protein_EAG_10155_[Camponotus_floridanus]-(sp)_putative_Potassium_channel_subfamily_T_member_1|CLUMAR_CG016125-CLUMAR_CG015879|intergenic_region|CLUMAR_CG016125-CLUMAR_CG015879|||n.1244831_1244883delTTTATCAAATCCTTTTGTCATCTCAGTTATTATTAATTTTCTTGGATTTGATC||||||	GT:AD:DP:GQ:PGT:PID:PL	1/1:0,8:8:24:.:.:342,24,0	1/1:0,5:5:15:.:.:184,15,0	0/0:11,0:11:30:.:.:0,30,450	1/1:0,13:13:40:.:.:506,40,0	0/0:11,0:11:30:.:.:0,30,450	0/1:7,5:12:99:.:.:152,0,408	0/0:9,0:9:27:.:.:0,27,232	0/0:12,0:12:36:.:.:0,36,305	0/1:4,6:10:99:.:.:222,0,727	0/1:1,3:4:33:.:.:75,0,33	0/0:5,0:5:15:.:.:0,15,124	1/1:0,8:8:25:.:.:325,25,0	1/1:0,12:12:38:.:.:469,38,0	1/1:0,6:6:19:.:.:272,19,0	./.:0,0:0:.:.:.:0,0,0	0/0:4,0:4:12:.:.:0,12,104	./.:0,0:0:.:.:.:0,0,0	0/0:13,0:13:39:.:.:0,39,319	0/0:3,0:3:0:.:.:0,0,15	0/0:5,0:5:15:.:.:0,15,121	./.:0,0:0:.:.:.:0,0,0	./.:0,0:0:.:.:.:0,0,0	1/1:0,8:8:25:.:.:326,25,0	1/1:0,6:6:18:.:.:270,18,0	0/0:5,0:5:15:.:.:0,15,124	./.:0,0:0:.:.:.:0,0,0	1/1:0,5:5:16:.:.:190,16,0	0/0:8,0:8:0:.:.:0,0,69	1/1:0,9:9:27:.:.:310,27,0	1/1:0,10:10:31:.:.:335,31,0	./.:0,0:0:.:.:.:0,0,0	1/1:0,14:14:43:.:.:517,43,0	1/1:0,20:20:60:.:.:769,60,0	1/1:0,16:16:48:.:.:598,48,0	1/1:0,20:20:61:.:.:639,61,0	0/1:11,5:16:99:.:.:158,0,606	0/0:22,0:22:54:.:.:0,54,810	0/0:16,0:16:22:.:.:0,22,355	1/1:1,19:20:43:.:.:754,43,0	0/0:11,0:11:8:.:.:0,8,236	1/1:0,20:20:61:.:.:820,61,0	1/1:0,12:12:37:.:.:489,37,0	1/1:0,17:17:51:.:.:652,51,0	1/1:0,25:25:76:.:.:1039,76,0	0/0:7,0:7:21:.:.:0,21,170	0/1:1,11:12:48:.:.:398,0,48	1/1:0,2:2:6:.:.:71,6,0	1/1:0,11:11:33:.:.:460,33,0	1/1:0,13:13:40:.:.:537,40,0	0/0:9,0:9:27:.:.:0,27,223	1/1:0,17:17:51:.:.:651,51,0	0/1:14,5:19:92:.:.:92,0,484	1/1:0,13:13:39:.:.:531,39,0	0/1:10,19:29:99:.:.:630,0,420	1/1:0,26:26:77:.:.:955,77,0	1/1:0,16:16:48:.:.:629,48,0	0/1:8,4:12:99:.:.:111,0,1542	0/1:11,7:18:99:.:.:218,0,2839	0/1:10,8:18:99:.:.:211,0,1935	0/0:14,0:14:33:.:.:0,33,495	0/1:10,8:18:99:.:.:251,0,2514	0/1:10,5:15:99:.:.:144,0,2941	1/1:0,11:11:34:.:.:442,34,0	0/1:6,5:11:99:.:.:145,0,231	1/1:0,11:11:33:.:.:458,33,0	0/0:21,0:21:63:.:.:0,63,516	0/1:13,8:21:99:.:.:242,0,664	0/1:8,13:21:99:.:.:469,0,271	0/1:3,9:12:99:.:.:369,0,114	1/1:0,7:7:21:.:.:288,21,0	1/1:0,22:22:66:.:.:854,66,0	0/1:7,11:18:99:.:.:402,0,261	0/1:9,6:15:99:.:.:188,0,385	0/1:13,5:18:99:.:.:172,0,3365	1/1:0,22:22:67:.:.:798,67,0	0/1:14,5:19:74:.:.:74,0,2291	0/0:12,0:12:33:.:.:0,33,495	0/1:9,6:15:99:.:.:225,0,503	1/1:0,24:24:73:.:.:892,73,0	0/1:8,6:14:99:.:.:210,0,323	0/1:7,9:16:99:.:.:315,0,2440	0/0:14,0:14:39:.:.:0,39,585	0/1:8,11:19:99:.:.:326,0,275	1/1:0,38:38:99:.:.:1439,114,0	0/0:18,0:18:19:.:.:0,19,387	0/0:20,0:20:57:.:.:0,57,855	0/1:6,6:12:99:.:.:217,0,303	1/1:0,14:14:42:.:.:608,42,0	1/1:0,25:25:76:.:.:971,76,0	0/0:19,0:19:54:.:.:0,54,810	0/0:44,0:44:62:.:.:0,62,1029	1/1:0,16:16:49:.:.:587,49,0	0/1:7,12:19:99:.:.:405,0,321	1/1:0,24:24:73:.:.:863,73,0	1/1:0,8:8:25:.:.:326,25,0	1/1:0,18:18:54:.:.:650,54,0	1/1:0,21:21:63:.:.:765,63,0	1/1:0,8:8:24:.:.:304,24,0	1/1:0,18:18:55:.:.:717,55,0	0/0:6,0:6:0:.:.:0,0,94	0/0:2,0:2:3:.:.:0,3,45	0/1:3,11:14:93:.:.:414,0,93	1/1:0,17:17:51:.:.:667,51,0	1/1:0,12:12:38:.:.:496,38,0	1/1:0,20:20:64:.:.:771,64,0	1/1:0,22:22:66:.:.:873,66,0	0/0:15,0:15:39:.:.:0,39,585	0/0:28,0:28:7:.:.:0,7,551	0/1:1,3:4:11:.:.:123,0,11	1/1:0,9:9:27:.:.:353,27,0	1/1:0,20:20:62:.:.:792,62,0	0/1:8,9:17:99:1|0:1244813_A_C:327,0,457	0/1:18,6:24:99:.:.:179,0,673	0/1:9,8:17:99:.:.:303,0,409	0/0:11,0:11:27:.:.:0,27,405	0/1:5,9:14:99:.:.:300,0,140	0/0:22,0:22:44:.:.:0,44,525	0/0:20,0:20:25:.:.:0,25,434	0/1:4,2:6:72:.:.:72,0,212	0/0:15,0:15:0:.:.:0,0,271	0/0:18,0:18:19:.:.:0,19,385	0/0:14,0:14:42:.:.:0,42,346	0/0:15,0:15:19:.:.:0,19,318	0/0:29,0:29:61:.:.:0,61,690	0/0:17,0:17:0:.:.:0,0,263	0/0:20,0:20:57:.:.:0,57,855	0/0:26,0:26:43:.:.:0,43,601	0/0:19,0:19:22:.:.:0,22,416	0/0:12,0:14:37:.:.:0,37,3769	0/0:16,0:16:42:.:.:0,42,630	0/0:11,0:11:24:.:.:0,24,360	0/0:23,0:23:60:.:.:0,60,560	0/0:15,0:15:45:.:.:0,45,370	0/0:20,0:20:3:.:.:0,3,392	0/0:29,0:29:72:.:.:0,72,1080	0/0:20,0:21:60:.:.:0,60,1115	0/0:22,0:22:60:.:.:0,60,900	0/1:17,3:20:76:.:.:76,0,3929	0/0:10,0:10:30:.:.:0,30,251	1/1:0,13:13:39:.:.:510,39,0	0/1:9,4:13:86:.:.:86,0,1647	0/1:7,12:19:99:.:.:425,0,240	1/1:0,21:21:63:.:.:775,63,0	0/1:13,15:28:99:.:.:533,0,570	1/1:0,29:29:88:.:.:1113,88,0	0/1:7,12:19:99:.:.:354,0,220	0/1:8,12:20:99:.:.:438,0,369	1/1:0,17:17:51:.:.:708,51,0	0/1:13,10:23:99:.:.:321,0,490	1/1:0,9:9:28:.:.:370,28,0	1/1:0,24:24:73:.:.:1001,73,0	1/1:0,16:16:48:.:.:654,48,0	1/1:0,23:23:69:.:.:892,69,0	0/1:12,6:18:99:.:.:124,0,3110	0/0:23,0:23:0:.:.:0,0,406	1/1:0,15:15:46:.:.:600,46,0	0/1:17,7:24:99:.:.:187,0,778	0/0:26,0:26:43:.:.:0,43,603	1/1:0,17:17:51:.:.:649,51,0	0/1:10,11:21:99:.:.:375,0,414	1/1:0,26:26:79:.:.:1007,79,0	1/1:0,14:14:42:.:.:538,42,0	0/1:9,6:15:99:.:.:205,0,385	0/1:10,11:21:99:.:.:219,0,367	0/0:23,0:23:60:.:.:0,60,900	1/1:0,63:63:99:.:.:2362,189,0	0/0:9,0:9:1:.:.:0,1,177	0/0:13,0:14:39:.:.:0,39,707
superscaffold51	1245112	.	C	CT	6604.93	.	ANN=CT|intergenic_region|MODIFIER|(nr)_similar_to_hypothetical_protein_EAG_10155_[Camponotus_floridanus]-(sp)_putative_Potassium_channel_subfamily_T_member_1|CLUMAR_CG016125-CLUMAR_CG015879|intergenic_region|CLUMAR_CG016125-CLUMAR_CG015879|||n.1245112_1245113insT||||||	GT:AD:DP:GQ:PGT:PID:PL	1/1:0,10:10:20:.:.:165,20,0	1/1:0,9:9:16:.:.:44,16,0	./.:18,0:18:.:.:.:0,0,0	1/1:0,10:10:16:.:.:42,16,0	./.:22,0:22:.:.:.:0,0,0	0/1:5,5:10:1:.:.:1,0,74	0/0:12,0:12:0:.:.:0,0,98	0/0:25,0:25:0:.:.:0,0,173	0/0:5,0:5:0:.:.:0,0,24	./.:5,0:5:.:.:.:0,0,0	./.:6,0:6:.:.:.:0,0,0	1/1:0,2:3:6:.:.:15,6,0	1/1:0,11:11:17:.:.:43,17,0	1/1:0,4:4:9:1|1:1245112_C_CT:84,9,0	./.:6,0:6:.:.:.:0,0,0	./.:3,0:3:.:.:.:0,0,0	0/0:10,0:10:0:.:.:0,0,49	./.:13,0:13:.:.:.:0,0,0	./.:5,0:5:.:.:.:0,0,0	0/0:7,0:7:21:.:.:0,21,173	./.:4,0:4:.:.:.:0,0,0	./.:2,0:2:.:.:.:0,0,0	./.:2,0:2:.:.:.:0,0,0	1/1:0,4:4:12:1|1:1245112_C_CT:180,12,0	0/0:18,0:18:0:.:.:0,0,49	./.:4,0:4:.:.:.:0,0,0	1/1:0,7:7:11:.:.:30,11,0	0/0:17,0:17:0:.:.:0,0,223	1/1:0,16:16:29:.:.:79,29,0	1/1:0,3:3:5:.:.:12,5,0	./.:3,0:3:.:.:.:0,0,0	1/1:0,14:14:25:.:.:69,25,0	1/1:0,13:13:21:.:.:55,21,0	1/1:0,11:11:17:.:.:43,17,0	1/1:0,12:12:20:.:.:54,20,0	0/1:6,7:13:5:.:.:5,0,82	0/0:22,0:22:0:.:.:0,0,295	./.:26,0:26:.:.:.:0,0,0	0/1:9,19:28:33:.:.:33,0,113	0/1:3,4:7:1:.:.:1,0,47	1/1:0,15:15:24:.:.:61,24,0	1/1:0,12:12:19:.:.:49,19,0	1/1:0,11:11:16:.:.:42,16,0	1/1:0,13:13:22:.:.:58,22,0	./.:17,0:17:.:.:.:0,0,0	1/1:0,9:9:15:.:.:40,15,0	1/1:0,4:4:7:.:.:20,7,0	1/1:0,16:16:26:.:.:67,26,0	1/1:0,13:13:21:.:.:55,21,0	0/1:4,4:8:1:.:.:1,0,63	1/1:0,11:11:19:.:.:51,19,0	0/0:10,3:13:23:.:.:0,23,174	1/1:0,9:9:14:.:.:38,14,0	0/0:5,5:10:0:.:.:0,0,76	1/1:0,15:15:25:.:.:68,25,0	1/1:0,11:11:17:.:.:46,17,0	0/1:4,5:9:4:.:.:4,0,60	0/1:6,9:15:2:.:.:2,0,90	0/1:4,6:10:6:.:.:6,0,53	0/1:6,6:12:33:.:.:33,0,96	0/0:9,7:16:7:.:.:0,7,153	0/0:7,6:13:1:.:.:0,1,109	1/1:0,13:13:21:.:.:55,21,0	0/1:1,11:12:23:0|1:1245112_C_CT:262,0,23	1/1:0,14:14:27:.:.:110,27,0	0/0:45,0:45:0:.:.:0,0,465	0/0:12,10:22:4:.:.:0,4,173	0/1:4,11:15:22:.:.:22,0,51	./.:16,0:16:.:.:.:0,0,0	1/1:0,7:7:11:.:.:30,11,0	1/1:0,14:14:25:.:.:67,25,0	0/0:5,6:11:0:.:.:0,0,75	./.:13,0:13:.:.:.:0,0,0	0/0:6,6:12:1:.:.:0,1,99	1/1:0,17:17:31:.:.:86,31,0	1/1:1,13:14:3:.:.:35,3,0	0/0:7,2:9:14:.:.:0,14,115	0/0:6,4:10:4:.:.:0,4,101	1/1:0,22:22:38:.:.:104,38,0	./.:28,0:28:.:.:.:0,0,0	0/1:4,5:9:4:.:.:4,0,61	0/0:30,0:30:0:.:.:0,0,346	0/1:10,7:17:99:0|1:1245087_A_AATTATCTATGAATGAAAGATGG:185,0,600	1/1:0,27:27:52:.:.:150,52,0	0/0:21,0:21:0:.:.:0,0,173	0/0:45,0:45:0:.:.:0,0,296	0/0:8,5:13:8:.:.:0,8,142	1/1:0,11:11:20:.:.:53,20,0	1/1:0,18:18:29:.:.:76,29,0	0/0:28,0:28:0:.:.:0,0,48	0/0:54,0:54:0:.:.:0,0,185	1/1:0,13:13:27:.:.:116,27,0	0/1:9,11:20:8:.:.:8,0,139	1/1:0,18:18:32:.:.:87,32,0	1/1:0,11:11:19:.:.:53,19,0	1/1:0,13:13:22:.:.:60,22,0	1/1:0,17:17:36:.:.:319,36,0	1/1:0,8:8:13:.:.:35,13,0	1/1:0,14:14:21:.:.:55,21,0	0/0:11,0:11:0:.:.:0,0,124	0/0:14,0:14:0:.:.:0,0,49	./.:16,0:16:.:.:.:0,0,0	1/1:0,12:12:20:.:.:53,20,0	1/1:0,12:12:20:.:.:52,20,0	1/1:0,12:12:33:1|1:1245112_C_CT:370,33,0	1/1:0,17:17:30:.:.:80,30,0	0/0:32,0:32:0:.:.:0,0,246	0/0:33,0:33:0:.:.:0,0,359	./.:11,0:11:.:.:.:0,0,0	1/1:0,8:8:15:.:.:77,15,0	1/1:0,7:7:11:.:.:27,11,0	1/1:0,19:19:34:.:.:93,34,0	0/1:6,8:14:6:.:.:6,0,89	1/1:0,3:3:5:.:.:12,5,0	0/0:4,4:8:1:.:.:0,1,65	0/0:9,7:16:10:.:.:0,10,138	./.:41,0:41:.:.:.:0,0,0	0/1:4,7:11:9:.:.:9,0,43	./.:17,0:17:.:.:.:0,0,0	0/0:37,0:37:0:.:.:0,0,270	./.:30,0:30:.:.:.:0,0,0	0/0:14,0:14:0:.:.:0,0,148	0/0:23,0:23:0:.:.:0,0,114	0/0:43,0:43:0:.:.:0,0,302	0/0:30,0:30:0:.:.:0,0,115	./.:31,0:31:.:.:.:0,0,0	0/0:6,2:8:12:.:.:0,12,100	0/0:23,0:23:0:.:.:0,0,124	./.:30,0:30:.:.:.:0,0,0	./.:30,0:30:.:.:.:0,0,0	0/0:32,0:32:0:.:.:0,0,185	0/0:26,0:26:0:.:.:0,0,199	0/0:25,0:25:0:.:.:0,0,25	./.:35,0:35:.:.:.:0,0,0	0/0:35,0:35:0:.:.:0,0,405	0/0:37,0:37:0:.:.:0,0,82	0/0:26,0:26:0:.:.:0,0,94	0/0:8,3:11:14:.:.:0,14,119	0/0:27,0:27:0:.:.:0,0,157	1/1:0,10:10:18:.:.:48,18,0	0/0:8,4:12:11:.:.:0,11,113	0/1:7,6:13:96:.:.:115,0,96	1/1:1,13:14:15:.:.:59,15,0	0/1:13,15:28:99:0|1:1245112_C_CT:362,0,324	1/1:0,17:17:32:.:.:133,32,0	0/0:6,5:11:1:.:.:0,1,92	0/1:5,11:16:99:0|1:1245112_C_CT:306,0,122	1/1:0,17:17:29:.:.:79,29,0	./.:20,0:20:.:.:.:0,0,0	1/1:0,5:5:9:.:.:25,9,0	1/1:0,10:10:22:.:.:135,22,0	1/1:0,9:9:16:.:.:44,16,0	1/1:0,9:9:16:.:.:44,16,0	1/1:0,7:7:19:.:.:235,19,0	0/1:7,7:14:99:0|1:1245087_A_AATTATCTATGAATGAAAGATGG:195,0,300	1/1:0,13:13:25:.:.:70,25,0	0/1:9,7:16:99:0|1:1245112_C_CT:159,0,437	0/0:15,2:17:38:.:.:0,38,251	0/1:2,15:17:3:.:.:47,0,3	0/1:5,6:11:3:.:.:3,0,66	1/1:0,16:16:28:.:.:78,28,0	1/1:0,11:11:20:.:.:55,20,0	./.:22,0:22:.:.:.:0,0,0	0/1:4,6:10:99:0|1:1245087_A_AATTATCTATGAATGAAAGATGG:200,0,127	0/1:11,2:13:20:0|1:1245112_C_CT:20,0,443	1/1:0,39:39:75:.:.:233,75,0	./.:18,0:18:.:.:.:0,0,0	0/0:31,0:31:0:.:.:0,0,124
superscaffold51	1245636	.	T	A	51740.0	.	ANN=A|intergenic_region|MODIFIER|(nr)_similar_to_hypothetical_protein_EAG_10155_[Camponotus_floridanus]-(sp)_putative_Potassium_channel_subfamily_T_member_1|CLUMAR_CG016125-CLUMAR_CG015879|intergenic_region|CLUMAR_CG016125-CLUMAR_CG015879|||n.1245636T>A||||||	GT:AD:DP:GQ:PGT:PID:PL	0/1:6,5:11:99:0|1:1245636_T_A:162,0,237	1/1:0,11:11:33:1|1:1245632_A_G:492,33,0	0/0:15,0:15:0:.:.:0,0,219	1/1:0,11:11:33:1|1:1245632_A_G:492,33,0	0/0:11,0:11:7:.:.:0,7,224	0/0:7,0:7:0:.:.:0,0,79	0/0:10,0:10:27:.:.:0,27,405	0/0:12,0:12:30:.:.:0,30,450	0/1:2,2:4:78:0|1:1245632_A_G:78,0,78	0/0:13,0:13:0:.:.:0,0,71	0/1:6,7:13:99:0|1:1245636_T_A:233,0,231	1/1:0,7:7:21:1|1:1245636_T_A:289,21,0	1/1:0,8:8:24:1|1:1245632_A_G:360,24,0	0/1:6,7:13:99:0|1:1245632_A_G:276,0,367	0/1:3,6:9:99:0|1:1245636_T_A:243,0,108	0/1:4,3:7:99:0|1:1245636_T_A:111,0,172	0/0:9,0:9:27:.:.:0,27,224	0/0:13,0:13:39:.:.:0,39,333	0/0:8,0:8:24:.:.:0,24,199	0/0:8,0:8:24:.:.:0,24,206	1/1:0,13:13:39:1|1:1245632_A_G:583,39,0	0/0:3,0:3:9:.:.:0,9,74	1/1:0,7:7:21:1|1:1245632_A_G:315,21,0	1/1:0,7:7:21:1|1:1245636_T_A:315,21,0	0/0:9,0:9:0:.:.:0,0,76	1/1:0,13:13:39:1|1:1245636_T_A:547,39,0	1/1:0,8:8:24:1|1:1245636_T_A:320,24,0	0/1:5,10:15:99:0|1:1245636_T_A:363,0,172	1/1:0,11:11:33:1|1:1245636_T_A:468,33,0	1/1:0,18:18:57:1|1:1245636_T_A:803,57,0	0/0:3,0:3:0:.:.:0,0,27	1/1:0,15:15:45:1|1:1245632_A_G:675,45,0	1/1:0,26:26:84:1|1:1245632_A_G:1210,84,0	1/1:0,16:16:54:1|1:1245632_A_G:760,54,0	1/1:0,10:10:30:1|1:1245632_A_G:450,30,0	0/1:5,14:19:99:0|1:1245632_A_G:593,0,165	0/0:8,0:8:24:.:.:0,24,206	0/0:12,0:12:10:.:.:0,10,257	0/1:5,19:24:99:0|1:1245632_A_G:783,0,153	0/0:9,0:9:27:.:.:0,27,230	1/1:0,19:19:60:1|1:1245632_A_G:854,60,0	1/1:0,6:6:18:1|1:1245632_A_G:270,18,0	1/1:0,11:11:33:1|1:1245636_T_A:470,33,0	1/1:0,12:12:36:1|1:1245632_A_G:537,36,0	0/1:10,4:14:99:0|1:1245636_T_A:135,0,432	1/1:0,7:7:21:1|1:1245632_A_G:315,21,0	1/1:0,6:6:18:1|1:1245632_A_G:270,18,0	1/1:0,20:20:66:1|1:1245632_A_G:944,66,0	1/1:0,16:16:54:1|1:1245632_A_G:767,54,0	0/1:4,4:8:99:0|1:1245636_T_A:146,0,156	1/1:0,17:17:51:1|1:1245632_A_G:738,51,0	0/1:9,6:15:99:0|1:1245632_A_G:225,0,566	1/1:0,5:5:15:1|1:1245632_A_G:225,15,0	0/1:2,6:8:63:0|1:1245632_A_G:264,0,63	1/1:0,17:17:60:1|1:1245632_A_G:821,60,0	1/1:0,15:15:45:1|1:1245632_A_G:639,45,0	0/1:6,8:14:99:0|1:1245632_A_G:318,0,228	0/0:22,0:22:40:.:.:0,40,515	0/1:6,7:13:99:0|1:1245632_A_G:276,0,350	0/1:7,9:16:99:0|1:1245632_A_G:357,0,267	0/1:1,10:11:12:0|1:1245632_A_G:417,0,12	1/1:0,2:2:6:1|1:1245632_A_G:90,6,0	1/1:0,18:18:54:1|1:1245632_A_G:795,54,0	0/1:2,12:14:48:0|1:1245636_T_A:498,0,48	1/1:0,14:14:45:1|1:1245632_A_G:654,45,0	0/0:20,0:20:60:.:.:0,60,492	0/1:5,10:15:99:0|1:1245636_T_A:396,0,180	0/1:5,13:18:99:0|1:1245636_T_A:519,0,170	0/1:6,3:9:99:0|1:1245632_A_G:108,0,396	1/1:0,12:12:48:1|1:1245632_A_G:629,48,0	1/1:0,12:12:39:1|1:1245632_A_G:564,39,0	0/1:6,8:14:99:0|1:1245632_A_G:318,0,228	0/1:2,7:9:62:0|1:1245636_T_A:273,0,62	0/1:3,15:18:81:0|1:1245632_A_G:591,0,81	0/1:5,1:6:27:1|0:1245615_AATCAATATTTTTAAATATAATTTTTTTTAGATACAGG_A:27,0,207	1/1:0,11:11:33:1|1:1245632_A_G:495,33,0	0/0:6,0:6:0:.:.:0,0,94	0/1:4,10:14:99:0|1:1245632_A_G:405,0,160	1/1:0,15:15:45:1|1:1245632_A_G:675,45,0	0/1:5,3:8:99:0|1:1245636_T_A:111,0,201	0/1:9,5:14:99:0|1:1245636_T_A:169,0,366	0/0:8,0:8:0:.:.:0,0,154	0/0:8,0:8:24:.:.:0,24,198	1/1:0,21:21:63:1|1:1245632_A_G:915,63,0	0/1:11,3:14:93:0|1:1245632_A_G:93,0,538	0/1:6,17:23:99:0|1:1245632_A_G:717,0,198	0/1:5,6:11:99:0|1:1245632_A_G:237,0,192	1/1:0,25:25:78:1|1:1245632_A_G:1140,78,0	1/1:0,19:19:57:1|1:1245636_T_A:833,57,0	0/0:6,0:6:18:.:.:0,18,152	0/0:21,0:21:60:.:.:0,60,514	1/1:0,16:16:48:1|1:1245632_A_G:720,48,0	0/1:3,14:17:99:0|1:1245632_A_G:579,0,126	1/1:0,20:20:60:1|1:1245632_A_G:893,60,0	1/1:0,15:15:45:1|1:1245632_A_G:669,45,0	1/1:0,14:14:42:1|1:1245632_A_G:630,42,0	0/1:3,5:8:99:0|1:1245632_A_G:201,0,111	1/1:0,11:11:33:1|1:1245632_A_G:495,33,0	1/1:0,14:14:42:1|1:1245632_A_G:625,42,0	0/0:5,0:5:0:.:.:0,0,77	0/0:6,0:6:18:.:.:0,18,148	1/1:0,4:4:12:1|1:1245632_A_G:180,12,0	1/1:0,22:22:66:1|1:1245632_A_G:990,66,0	0/1:3,11:14:93:0|1:1245632_A_G:453,0,93	1/1:0,17:17:51:1|1:1245632_A_G:765,51,0	1/1:0,19:19:57:1|1:1245632_A_G:855,57,0	0/0:16,0:16:48:.:.:0,48,390	0/0:11,0:11:6:.:.:0,6,233	1/1:0,13:13:42:1|1:1245632_A_G:603,42,0	1/1:0,14:14:42:1|1:1245632_A_G:630,42,0	1/1:0,15:15:45:1|1:1245632_A_G:662,45,0	1/1:0,22:22:66:1|1:1245632_A_G:976,66,0	0/1:10,10:20:99:0|1:1245636_T_A:390,0,389	0/1:4,7:11:99:0|1:1245636_T_A:282,0,147	0/1:10,10:20:99:0|1:1245636_T_A:390,0,389	0/1:3,8:11:99:0|1:1245632_A_G:290,0,103	0/0:10,0:10:27:.:.:0,27,405	0/0:5,0:5:0:.:.:0,0,19	0/1:4,4:8:99:0|1:1245636_T_A:156,0,156	0/0:5,0:5:15:.:.:0,15,124	0/0:12,0:12:10:.:.:0,10,247	0/0:9,0:9:1:.:.:0,1,172	0/0:13,0:13:0:.:.:0,0,226	0/0:16,0:16:22:.:.:0,22,357	0/0:9,0:9:5:.:.:0,5,182	0/0:14,0:14:19:.:.:0,19,310	0/0:9,0:9:24:.:.:0,24,360	0/0:11,0:11:33:.:.:0,33,282	0/0:7,0:7:21:.:.:0,21,177	0/0:12,0:12:15:.:.:0,15,258	0/1:7,3:10:91:0|1:1245636_T_A:91,0,282	0/0:12,0:12:10:.:.:0,10,246	0/0:16,0:16:22:.:.:0,22,352	0/0:6,0:6:0:.:.:0,0,108	0/0:10,0:10:30:.:.:0,30,254	0/0:8,0:8:24:.:.:0,24,197	0/0:8,0:8:0:.:.:0,0,149	0/0:11,0:11:7:.:.:0,7,228	0/0:16,0:16:13:.:.:0,13,345	0/1:2,3:5:99:0|1:1245632_A_G:119,0,126	0/1:6,7:13:99:0|1:1245636_T_A:230,0,227	0/0:19,0:19:54:.:.:0,54,810	1/1:0,13:13:42:1|1:1245632_A_G:603,42,0	0/1:6,3:9:99:0|1:1245632_A_G:108,0,243	0/1:7,10:17:99:0|1:1245632_A_G:399,0,264	0/1:3,8:11:99:0|1:1245632_A_G:345,0,175	0/1:4,2:6:72:0|1:1245632_A_G:72,0,162	1/1:0,16:16:48:1|1:1245632_A_G:720,48,0	0/0:14,0:14:36:.:.:0,36,540	1/1:0,4:4:12:1|1:1245632_A_G:180,12,0	0/1:6,5:11:99:0|1:1245632_A_G:254,0,228	0/1:11,6:17:99:0|1:1245632_A_G:219,0,444	1/1:0,11:11:33:1|1:1245632_A_G:495,33,0	0/1:6,5:11:99:0|1:1245632_A_G:192,0,237	0/0:15,0:15:19:.:.:0,19,332	1/1:0,18:18:54:1|1:1245632_A_G:804,54,0	0/1:6,15:21:99:0|1:1245632_A_G:608,0,207	0/0:16,0:16:0:.:.:0,0,309	0/1:18,5:23:99:0|1:1245632_A_G:156,0,741	0/0:16,0:16:42:.:.:0,42,630	1/1:0,21:21:66:1|1:1245632_A_G:969,66,0	1/1:0,17:17:57:1|1:1245632_A_G:803,57,0	0/1:4,10:14:99:0|1:1245632_A_G:399,0,138	0/1:5,9:14:99:0|1:1245632_A_G:363,0,183	0/0:14,0:14:7:.:.:0,7,300	1/1:0,16:16:48:1|1:1245632_A_G:720,48,0	0/1:7,2:9:63:0|1:1245632_A_G:63,0,288	0/0:19,0:19:31:.:.:0,31,425
superscaffold51	1245637	.	T	C	51496.6	.	ANN=C|intergenic_region|MODIFIER|(nr)_similar_to_hypothetical_protein_EAG_10155_[Camponotus_floridanus]-(sp)_putative_Potassium_channel_subfamily_T_member_1|CLUMAR_CG016125-CLUMAR_CG015879|intergenic_region|CLUMAR_CG016125-CLUMAR_CG015879|||n.1245637T>C||||||	GT:AD:DP:GQ:PGT:PID:PL	0/1:6,5:11:99:0|1:1245636_T_A:162,0,237	1/1:0,11:11:33:1|1:1245632_A_G:492,33,0	0/0:15,0:15:0:.:.:0,0,219	1/1:0,11:11:33:1|1:1245632_A_G:492,33,0	0/0:11,0:11:8:.:.:0,8,230	0/0:7,0:7:0:.:.:0,0,79	0/0:10,0:10:27:.:.:0,27,405	0/0:12,0:12:36:.:.:0,36,291	0/1:2,2:4:78:0|1:1245632_A_G:78,0,78	0/0:13,0:13:0:.:.:0,0,71	0/1:6,6:12:99:0|1:1245636_T_A:233,0,231	1/1:0,7:7:21:1|1:1245636_T_A:289,21,0	1/1:0,8:8:24:1|1:1245632_A_G:360,24,0	0/1:6,7:13:99:0|1:1245632_A_G:276,0,367	0/1:3,6:9:99:0|1:1245636_T_A:243,0,108	0/1:4,3:7:99:0|1:1245636_T_A:111,0,172	0/0:9,0:9:27:.:.:0,27,224	0/0:13,0:13:39:.:.:0,39,333	0/0:8,0:8:24:.:.:0,24,199	0/0:8,0:8:24:.:.:0,24,206	1/1:0,13:13:39:1|1:1245632_A_G:583,39,0	0/0:3,0:3:9:.:.:0,9,74	1/1:0,7:7:21:1|1:1245632_A_G:315,21,0	1/1:0,7:7:21:1|1:1245636_T_A:315,21,0	0/0:9,0:9:0:.:.:0,0,76	1/1:0,13:13:39:1|1:1245636_T_A:547,39,0	1/1:0,8:8:24:1|1:1245636_T_A:320,24,0	0/1:5,11:16:99:0|1:1245636_T_A:363,0,172	1/1:0,11:11:33:1|1:1245636_T_A:468,33,0	1/1:0,19:19:57:1|1:1245636_T_A:803,57,0	0/0:3,0:3:0:.:.:0,0,27	1/1:0,15:15:45:1|1:1245632_A_G:675,45,0	1/1:0,26:26:78:1|1:1245632_A_G:1170,78,0	1/1:0,16:16:51:1|1:1245632_A_G:739,51,0	1/1:0,10:10:30:1|1:1245632_A_G:450,30,0	0/1:5,14:19:99:0|1:1245632_A_G:593,0,165	0/0:8,0:8:24:.:.:0,24,206	0/0:12,0:12:11:.:.:0,11,258	0/1:5,19:24:99:0|1:1245632_A_G:783,0,153	0/0:9,0:9:27:.:.:0,27,230	1/1:0,17:17:60:1|1:1245632_A_G:854,60,0	1/1:0,6:6:18:1|1:1245632_A_G:270,18,0	1/1:0,11:11:33:1|1:1245636_T_A:470,33,0	1/1:0,12:12:36:1|1:1245632_A_G:537,36,0	0/1:10,4:14:99:0|1:1245636_T_A:135,0,432	1/1:0,7:7:21:1|1:1245632_A_G:315,21,0	1/1:0,6:6:18:1|1:1245632_A_G:270,18,0	1/1:0,20:20:63:1|1:1245632_A_G:924,63,0	1/1:0,17:17:54:1|1:1245632_A_G:767,54,0	0/1:4,4:8:99:0|1:1245636_T_A:146,0,156	1/1:0,17:17:51:1|1:1245632_A_G:738,51,0	0/1:9,6:15:99:0|1:1245632_A_G:225,0,566	1/1:0,5:5:15:1|1:1245632_A_G:225,15,0	0/1:2,6:8:66:0|1:1245632_A_G:246,0,66	1/1:0,17:17:51:1|1:1245632_A_G:763,51,0	1/1:0,15:15:45:1|1:1245632_A_G:639,45,0	0/1:6,8:14:99:0|1:1245632_A_G:318,0,228	0/0:22,0:22:41:.:.:0,41,516	0/1:6,7:13:99:0|1:1245632_A_G:276,0,350	0/1:7,9:16:99:0|1:1245632_A_G:357,0,267	0/1:1,10:11:12:0|1:1245632_A_G:417,0,12	1/1:0,2:2:6:1|1:1245632_A_G:90,6,0	1/1:0,17:17:54:1|1:1245632_A_G:795,54,0	0/1:2,12:14:48:0|1:1245636_T_A:498,0,48	1/1:0,14:14:45:1|1:1245632_A_G:654,45,0	0/0:20,0:20:60:.:.:0,60,492	0/1:5,10:15:99:0|1:1245636_T_A:396,0,180	0/1:5,13:18:99:0|1:1245636_T_A:519,0,170	0/1:6,3:9:99:0|1:1245632_A_G:108,0,396	1/1:0,16:16:48:1|1:1245632_A_G:629,48,0	1/1:0,12:12:39:1|1:1245632_A_G:564,39,0	0/1:6,8:14:99:0|1:1245632_A_G:318,0,228	0/1:2,7:9:62:0|1:1245636_T_A:273,0,62	0/1:3,15:18:81:0|1:1245632_A_G:591,0,81	0/1:5,1:6:27:1|0:1245615_AATCAATATTTTTAAATATAATTTTTTTTAGATACAGG_A:27,0,207	1/1:0,11:11:33:1|1:1245632_A_G:495,33,0	0/0:6,0:6:0:.:.:0,0,94	0/1:4,10:14:99:0|1:1245632_A_G:408,0,138	1/1:0,15:15:45:1|1:1245632_A_G:675,45,0	0/1:5,3:8:99:0|1:1245636_T_A:111,0,201	0/1:9,5:14:99:0|1:1245636_T_A:169,0,366	0/0:8,0:8:0:.:.:0,0,154	0/0:8,0:8:24:.:.:0,24,198	1/1:0,19:19:63:1|1:1245632_A_G:915,63,0	0/1:11,3:14:93:0|1:1245632_A_G:93,0,538	0/1:6,17:23:99:0|1:1245632_A_G:717,0,198	0/1:5,6:11:99:0|1:1245632_A_G:237,0,192	1/1:0,25:25:75:1|1:1245632_A_G:1119,75,0	1/1:0,19:19:57:1|1:1245636_T_A:833,57,0	0/0:6,0:6:18:.:.:0,18,152	0/0:21,0:21:60:.:.:0,60,514	1/1:0,16:16:48:1|1:1245632_A_G:720,48,0	0/1:2,14:16:99:0|1:1245632_A_G:579,0,126	1/1:0,20:20:60:1|1:1245632_A_G:893,60,0	1/1:0,15:15:45:1|1:1245632_A_G:669,45,0	1/1:0,14:14:42:1|1:1245632_A_G:630,42,0	0/1:3,5:8:99:0|1:1245632_A_G:201,0,111	1/1:0,11:11:33:1|1:1245632_A_G:495,33,0	1/1:0,14:14:42:1|1:1245632_A_G:625,42,0	0/0:5,0:5:0:.:.:0,0,77	0/0:6,0:6:18:.:.:0,18,148	1/1:0,4:4:12:1|1:1245632_A_G:180,12,0	1/1:0,22:22:66:1|1:1245632_A_G:990,66,0	0/1:3,11:14:93:0|1:1245632_A_G:453,0,93	1/1:0,17:17:51:1|1:1245632_A_G:765,51,0	1/1:0,19:19:57:1|1:1245632_A_G:855,57,0	0/0:16,0:16:48:.:.:0,48,390	0/0:11,0:11:8:.:.:0,8,233	1/1:0,14:14:42:1|1:1245632_A_G:603,42,0	1/1:0,14:14:42:1|1:1245632_A_G:630,42,0	1/1:0,15:15:45:1|1:1245632_A_G:662,45,0	1/1:0,22:22:66:1|1:1245632_A_G:976,66,0	0/1:10,10:20:99:0|1:1245636_T_A:390,0,389	0/1:4,7:11:99:0|1:1245636_T_A:282,0,147	0/1:10,10:20:99:0|1:1245636_T_A:390,0,389	0/1:3,8:11:99:0|1:1245632_A_G:290,0,103	0/0:10,0:10:27:.:.:0,27,405	0/0:5,0:5:0:.:.:0,0,19	0/1:4,4:8:99:0|1:1245636_T_A:156,0,156	0/0:5,0:5:15:.:.:0,15,124	0/0:12,0:12:11:.:.:0,11,258	0/0:9,0:9:2:.:.:0,2,181	0/0:13,0:13:0:.:.:0,0,226	0/0:16,0:16:27:.:.:0,27,365	0/0:9,0:9:2:.:.:0,2,181	0/0:14,0:14:17:.:.:0,17,307	0/0:9,0:9:24:.:.:0,24,360	0/0:11,0:11:33:.:.:0,33,282	0/0:7,0:7:21:.:.:0,21,177	0/0:12,0:12:33:.:.:0,33,495	0/1:7,3:10:91:0|1:1245636_T_A:91,0,282	0/0:12,0:12:11:.:.:0,11,255	0/0:16,0:16:23:.:.:0,23,355	0/0:6,0:6:18:.:.:0,18,152	0/0:10,0:10:30:.:.:0,30,254	0/0:8,0:8:24:.:.:0,24,197	0/0:8,0:8:0:.:.:0,0,149	0/0:11,0:11:8:.:.:0,8,233	0/0:16,0:16:13:.:.:0,13,345	0/1:2,3:5:99:0|1:1245632_A_G:119,0,126	0/1:6,7:13:99:0|1:1245636_T_A:230,0,227	0/0:19,0:19:54:.:.:0,54,810	1/1:0,14:14:42:1|1:1245632_A_G:603,42,0	0/1:6,3:9:99:0|1:1245632_A_G:108,0,243	0/1:7,10:17:99:0|1:1245632_A_G:399,0,264	0/1:3,8:11:99:0|1:1245632_A_G:327,0,178	0/1:4,2:6:69:0|1:1245632_A_G:69,0,185	1/1:0,16:16:48:1|1:1245632_A_G:720,48,0	0/0:12,0:12:33:.:.:0,33,495	1/1:0,4:4:12:1|1:1245632_A_G:180,12,0	0/1:6,5:11:99:0|1:1245632_A_G:254,0,228	0/1:11,6:17:99:0|1:1245632_A_G:219,0,444	1/1:0,11:11:33:1|1:1245632_A_G:495,33,0	0/1:6,5:11:99:0|1:1245632_A_G:192,0,237	0/0:16,0:16:23:.:.:0,23,361	1/1:0,18:18:54:1|1:1245632_A_G:804,54,0	0/1:6,15:21:99:0|1:1245632_A_G:608,0,207	0/0:16,0:16:0:.:.:0,0,309	0/1:18,5:23:99:0|1:1245632_A_G:156,0,741	0/0:16,0:16:42:.:.:0,42,630	1/1:0,21:21:66:1|1:1245632_A_G:969,66,0	1/1:0,17:17:51:1|1:1245632_A_G:762,51,0	0/1:4,10:14:99:0|1:1245632_A_G:399,0,138	0/1:5,9:14:99:0|1:1245632_A_G:363,0,183	0/0:14,0:14:7:.:.:0,7,300	1/1:0,16:16:48:1|1:1245632_A_G:720,48,0	0/1:7,2:9:63:0|1:1245632_A_G:63,0,288	0/0:19,0:19:32:.:.:0,32,439
superscaffold51	1245656	.	C	A	14242.3	.	ANN=A|intergenic_region|MODIFIER|(nr)_similar_to_hypothetical_protein_EAG_10155_[Camponotus_floridanus]-(sp)_putative_Potassium_channel_subfamily_T_member_1|CLUMAR_CG016125-CLUMAR_CG015879|intergenic_region|CLUMAR_CG016125-CLUMAR_CG015879|||n.1245656C>A||||||	GT:AD:DP:GQ:PGT:PID:PL	0/1:6,7:13:99:.:.:122,0,156	0/0:16,0:16:22:.:.:0,22,342	1/1:0,11:11:33:.:.:282,33,0	0/0:13,0:13:39:.:.:0,39,318	1/1:0,6:6:18:.:.:152,18,0	1/1:0,4:4:12:.:.:103,12,0	1/1:0,10:10:30:.:.:257,30,0	1/1:0,12:12:36:1|1:1245656_C_A:306,36,0	0/1:2,2:4:39:1|0:1245632_A_G:39,0,78	1/1:0,4:4:12:.:.:103,12,0	0/1:6,7:13:99:1|0:1245636_T_A:141,0,231	0/0:5,0:5:12:.:.:0,12,180	0/0:8,0:8:24:.:.:0,24,206	0/0:12,0:12:36:.:.:0,36,294	0/1:7,3:10:47:1|0:1245636_T_A:47,0,265	0/1:4,3:7:56:1|0:1245636_T_A:56,0,139	1/1:0,10:10:30:.:.:257,30,0	0/1:8,4:12:67:.:.:67,0,161	1/1:0,7:7:21:.:.:184,21,0	1/1:0,6:6:18:.:.:154,18,0	0/0:12,0:12:33:.:.:0,33,495	1/1:0,3:3:9:.:.:77,9,0	0/0:8,0:8:24:.:.:0,24,214	0/1:7,1:8:2:1|0:1245636_T_A:2,0,291	0/0:9,0:9:21:.:.:0,21,315	0/0:12,0:12:36:.:.:0,36,313	0/0:7,0:7:18:.:.:0,18,270	0/0:14,1:15:19:1|0:1245636_T_A:0,19,479	0/0:19,0:19:42:.:.:0,42,630	0/0:17,0:17:51:.:.:0,51,431	1/1:0,2:2:6:.:.:51,6,0	0/0:18,0:18:54:.:.:0,54,445	0/0:24,0:24:72:.:.:0,72,612	0/0:18,0:18:54:.:.:0,54,441	0/0:11,0:11:30:.:.:0,30,450	0/1:13,5:18:72:1|0:1245632_A_G:72,0,490	1/1:0,7:7:21:.:.:181,21,0	1/1:1,10:11:8:.:.:231,8,0	0/1:19,6:25:79:1|0:1245632_A_G:79,0,780	0/1:6,2:8:27:.:.:27,0,124	0/0:20,0:20:60:.:.:0,60,508	0/0:7,0:7:21:.:.:0,21,173	0/0:13,0:13:13:.:.:0,13,268	0/0:10,0:10:27:.:.:0,27,405	0/1:4,12:16:99:1|0:1245636_T_A:269,0,132	0/0:7,0:7:21:.:.:0,21,173	0/0:9,0:9:27:.:.:0,27,220	0/0:20,0:20:42:.:.:0,42,630	0/0:18,0:18:54:.:.:0,54,442	0/1:7,4:11:70:1|0:1245636_T_A:70,0,222	0/0:13,0:13:39:.:.:0,39,321	0/0:19,0:19:51:.:.:0,51,765	0/0:7,0:7:0:.:.:0,0,122	0/1:5,3:8:99:1|0:1245632_A_G:111,0,201	0/0:18,0:18:51:.:.:0,51,765	0/0:14,0:14:42:.:.:0,42,346	0/1:10,6:16:99:1|0:1245632_A_G:106,0,347	0/1:17,6:23:85:.:.:85,0,335	0/0:18,0:18:48:.:.:0,48,720	0/1:12,8:20:99:1|0:1245632_A_G:145,0,416	0/1:11,2:13:12:1|0:1245632_A_G:12,0,435	0/0:4,0:4:0:.:.:0,0,46	0/0:18,0:18:51:.:.:0,51,765	0/1:14,3:17:23:1|0:1245636_T_A:23,0,538	0/0:15,0:15:45:.:.:0,45,369	1/1:0,23:23:69:.:.:587,69,0	0/1:10,6:16:99:1|0:1245636_T_A:106,0,402	0/0:22,0:22:60:.:.:0,60,563	0/0:10,0:10:4:.:.:0,4,193	0/0:10,0:10:30:.:.:0,30,247	0/0:12,0:12:33:.:.:0,33,495	0/1:8,6:14:99:.:.:110,0,298	0/0:8,0:8:24:.:.:0,24,195	0/1:13,5:18:74:1|0:1245632_A_G:74,0,530	0/0:8,0:8:24:.:.:0,24,198	0/0:14,0:14:42:.:.:0,42,346	0/1:3,3:6:41:.:.:59,0,41	0/1:11,4:15:58:1|0:1245632_A_G:58,0,395	0/0:14,0:14:36:.:.:0,36,540	0/1:4,5:9:99:1|0:1245636_T_A:140,0,133	0/0:13,0:13:36:.:.:0,36,540	1/1:0,6:6:18:.:.:154,18,0	1/1:0,8:8:24:.:.:209,24,0	0/0:21,0:21:60:.:.:0,60,900	0/1:10,8:18:99:.:.:151,0,264	0/1:19,4:23:26:1|0:1245632_A_G:26,0,745	0/1:5,5:10:95:.:.:95,0,196	0/0:26,0:26:64:.:.:0,64,671	0/0:21,0:21:57:.:.:0,57,855	0/1:2,1:3:17:.:.:17,0,37	1/1:0,20:20:60:.:.:526,60,0	0/0:17,0:17:48:.:.:0,48,720	0/0:18,0:18:54:.:.:0,54,442	0/0:20,2:22:15:0|1:1245632_A_G:0,15,441	0/0:17,0:17:51:.:.:0,51,417	0/0:17,0:17:48:.:.:0,48,720	0/1:4,2:6:33:.:.:33,0,162	0/0:14,0:14:16:.:.:0,16,293	0/0:14,0:14:42:.:.:0,42,367	1/1:0,5:5:15:.:.:128,15,0	1/1:0,6:6:18:.:.:154,18,0	0/0:5,0:5:0:.:.:0,0,73	0/0:24,0:24:49:.:.:0,49,540	0/1:10,3:13:38:.:.:38,0,411	0/0:17,0:17:51:.:.:0,51,436	0/0:20,0:20:60:.:.:0,60,511	1/1:0,17:17:51:.:.:436,51,0	1/1:0,12:12:36:1|1:1245639_T_A:314,36,0	0/0:12,0:12:36:.:.:0,36,294	0/0:14,0:14:39:.:.:0,39,585	0/0:17,0:17:51:.:.:0,51,414	0/0:24,0:24:63:.:.:0,63,945	0/1:10,9:19:99:1|0:1245636_T_A:172,0,393	0/1:7,4:11:70:1|0:1245636_T_A:70,0,282	0/1:12,11:23:99:1|0:1245636_T_A:223,0,415	0/1:6,5:11:93:1|0:1245632_A_G:93,0,251	1/1:1,9:10:5:.:.:206,5,0	1/1:0,2:2:6:.:.:50,6,0	0/1:5,4:9:74:1|0:1245636_T_A:74,0,178	1/1:0,5:5:15:.:.:128,15,0	1/1:0,9:9:27:.:.:230,27,0	1/1:0,6:6:18:.:.:152,18,0	1/1:0,6:6:18:.:.:151,18,0	1/1:0,13:13:39:.:.:333,39,0	1/1:0,8:8:24:.:.:205,24,0	1/1:0,9:9:27:.:.:231,27,0	1/1:0,5:5:15:.:.:128,15,0	1/1:0,10:10:30:.:.:256,30,0	1/1:0,4:4:12:.:.:103,12,0	1/1:0,8:8:24:.:.:205,24,0	0/1:3,8:11:99:1|0:1245636_T_A:169,0,102	1/1:0,8:8:24:.:.:198,24,0	1/1:0,11:11:33:.:.:277,33,0	1/1:0,5:5:15:.:.:128,15,0	1/1:0,9:9:27:.:.:231,27,0	1/1:0,9:9:27:.:.:224,27,0	1/1:0,8:8:24:.:.:201,24,0	0/1:1,7:8:1:.:.:151,0,1	1/1:0,13:13:39:.:.:333,39,0	0/0:5,0:5:15:.:.:0,15,123	0/1:6,5:11:92:1|0:1245636_T_A:92,0,237	1/1:0,15:15:45:.:.:379,45,0	0/0:16,0:16:42:.:.:0,42,630	0/1:4,5:9:99:1|0:1245632_A_G:99,0,132	0/1:13,7:20:99:.:.:117,0,485	0/0:13,0:13:15:.:.:0,15,273	0/1:3,4:7:73:1|0:1245632_A_G:82,0,73	0/0:16,0:16:48:.:.:0,48,395	0/0:9,0:9:27:.:.:0,27,223	0/0:8,0:8:24:.:.:0,24,198	0/1:7,8:15:99:.:.:146,0,229	0/1:7,12:19:99:1|0:1245632_A_G:251,0,203	0/0:16,0:16:48:.:.:0,48,392	0/1:5,6:11:99:.:.:118,0,193	0/1:4,8:12:47:.:.:170,0,47	0/0:21,0:21:60:.:.:0,60,511	0/1:14,6:20:92:.:.:92,0,550	0/1:7,6:13:99:.:.:115,0,133	0/1:8,17:25:99:1|0:1245632_A_G:393,0,211	0/1:6,10:16:73:.:.:209,0,73	0/0:27,0:27:81:.:.:0,81,691	0/0:19,0:19:57:.:.:0,57,467	0/1:11,4:15:56:1|0:1245632_A_G:56,0,451	0/1:10,6:16:99:.:.:105,0,362	0/0:14,0:14:42:.:.:0,42,343	0/0:21,0:21:54:.:.:0,54,810	0/1:2,9:11:57:1|0:1245632_A_G:198,0,57	1/1:0,11:11:33:.:.:278,33,0
superscaffold51	1245880	.	C	T	34281.4	.	ANN=T|intergenic_region|MODIFIER|(nr)_similar_to_hypothetical_protein_EAG_10155_[Camponotus_floridanus]-(sp)_putative_Potassium_channel_subfamily_T_member_1|CLUMAR_CG016125-CLUMAR_CG015879|intergenic_region|CLUMAR_CG016125-CLUMAR_CG015879|||n.1245880C>T||||||	GT:AD:DP:GQ:PGT:PID:PL	0/1:6,5:11:99:0|1:1245880_C_T:172,0,229	1/1:0,7:7:21:.:.:235,21,0	0/0:13,0:13:13:.:.:0,13,268	1/1:0,8:8:24:1|1:1245880_C_T:297,24,0	0/0:10,0:10:30:.:.:0,30,262	0/1:5,3:8:99:0|1:1245880_C_T:108,0,223	0/0:12,0:12:0:.:.:0,0,196	0/0:14,0:14:16:.:.:0,16,297	./.:4,0:4:.:.:.:0,0,0	0/0:6,0:6:0:.:.:0,0,98	0/1:10,2:12:15:.:.:15,0,209	1/1:0,8:8:24:1|1:1245880_C_T:360,24,0	1/1:0,12:12:36:.:.:364,36,0	1/1:0,5:5:15:.:.:127,15,0	0/1:5,4:9:99:0|1:1245880_C_T:133,0,207	0/1:3,9:12:99:0|1:1245880_C_T:330,0,111	0/0:8,0:8:24:.:.:0,24,195	0/1:4,7:11:65:.:.:145,0,65	0/0:6,0:6:18:.:.:0,18,148	0/1:4,2:6:72:0|1:1245880_C_T:72,0,150	1/1:0,3:3:10:1|1:1245880_C_T:117,10,0	0/0:1,0:1:3:.:.:0,3,25	1/1:0,15:15:45:.:.:475,45,0	1/1:0,6:6:18:1|1:1245880_C_T:270,18,0	1/1:0,8:8:24:.:.:322,24,0	1/1:0,14:14:42:1|1:1245880_C_T:630,42,0	1/1:0,12:12:36:1|1:1245880_C_T:534,36,0	0/1:2,6:8:25:.:.:156,0,25	1/1:0,12:12:36:1|1:1245880_C_T:470,36,0	1/1:0,12:12:36:1|1:1245880_C_T:520,36,0	0/1:4,3:7:99:0|1:1245880_C_T:114,0,178	1/1:0,14:14:42:.:.:356,42,0	1/1:0,13:13:39:.:.:318,39,0	1/1:0,6:6:18:.:.:152,18,0	1/1:0,7:7:21:.:.:178,21,0	0/1:13,16:29:99:.:.:293,0,231	0/0:12,0:12:9:.:.:0,9,245	0/0:14,0:14:16:.:.:0,16,296	0/1:10,15:25:99:.:.:306,0,170	0/0:12,0:12:27:.:.:0,27,405	1/1:0,21:21:63:.:.:531,63,0	1/1:0,9:9:27:.:.:226,27,0	1/1:1,8:9:2:.:.:237,2,0	1/1:0,12:12:36:.:.:304,36,0	0/1:9,11:20:99:.:.:386,0,137	1/1:0,15:15:45:.:.:380,45,0	1/1:0,4:4:12:.:.:102,12,0	1/1:0,17:17:51:.:.:428,51,0	1/1:0,12:12:35:.:.:284,35,0	0/1:5,1:6:7:.:.:7,0,216	1/1:0,19:19:57:.:.:637,57,0	1/1:0,17:17:51:.:.:426,51,0	1/1:0,9:9:27:.:.:225,27,0	0/1:9,10:19:99:.:.:176,0,164	1/1:0,19:19:57:.:.:482,57,0	1/1:0,14:14:21:1|1:1245880_C_T:564,21,0	0/1:10,8:18:99:.:.:149,0,175	0/1:5,15:20:62:.:.:415,0,62	1/1:0,13:13:39:.:.:313,39,0	0/1:15,4:19:45:.:.:45,0,285	0/1:4,7:11:66:.:.:126,0,66	0/1:3,2:5:36:.:.:36,0,58	1/1:0,14:14:42:.:.:355,42,0	0/1:5,7:12:99:0|1:1245880_C_T:259,0,210	1/1:0,19:19:57:1|1:1245880_C_T:531,57,0	0/0:18,0:18:51:.:.:0,51,765	0/1:11,15:26:99:0|1:1245880_C_T:554,0,449	0/1:10,17:27:99:0|1:1245880_C_T:625,0,380	1/1:0,6:6:18:.:.:152,18,0	1/1:0,22:22:66:.:.:557,66,0	1/1:0,14:14:42:.:.:340,42,0	0/1:7,7:14:99:.:.:133,0,129	1/1:0,8:8:24:.:.:206,24,0	0/1:11,8:19:99:.:.:143,0,202	1/1:0,7:7:21:.:.:174,21,0	1/1:0,13:13:39:1|1:1245880_C_T:345,39,0	0/0:8,0:8:24:.:.:0,24,198	0/1:6,6:12:99:.:.:115,0,111	1/1:0,9:9:27:.:.:227,27,0	0/1:11,5:16:99:0|1:1245880_C_T:138,0,442	1/1:0,10:10:30:.:.:348,30,0	0/0:6,0:6:15:.:.:0,15,225	0/0:13,0:13:36:.:.:0,36,540	1/1:0,30:30:90:.:.:749,90,0	0/0:21,0:21:11:.:.:0,11,413	0/1:8,13:21:99:.:.:267,0,131	0/1:9,5:14:85:.:.:85,0,179	1/1:0,17:17:51:.:.:429,51,0	1/1:0,18:18:54:.:.:594,54,0	0/1:4,4:8:74:.:.:77,0,74	0/0:21,0:21:60:.:.:0,60,528	1/1:0,21:21:63:.:.:530,63,0	1/1:0,14:14:41:.:.:321,41,0	1/1:0,32:32:96:1|1:1245880_C_T:852,96,0	0/1:7,8:15:99:.:.:158,0,116	1/1:0,18:18:54:.:.:458,54,0	1/1:0,17:17:51:.:.:431,51,0	1/1:0,10:10:30:.:.:336,30,0	1/1:0,16:16:48:.:.:414,48,0	0/0:8,0:8:24:.:.:0,24,198	0/0:9,0:9:27:.:.:0,27,223	0/1:7,5:12:91:.:.:91,0,136	1/1:0,22:22:66:.:.:547,66,0	0/1:8,6:14:99:.:.:110,0,154	1/1:0,15:15:44:.:.:364,44,0	1/1:0,15:15:45:.:.:525,45,0	0/0:23,0:23:43:.:.:0,43,519	0/0:21,0:21:63:.:.:0,63,510	1/1:1,9:10:20:.:.:219,20,0	1/1:0,9:9:27:.:.:227,27,0	1/1:0,19:19:57:.:.:482,57,0	0/1:12,6:18:98:.:.:98,0,240	0/1:8,6:14:99:.:.:111,0,143	0/1:5,8:13:99:0|1:1245880_C_T:321,0,194	0/1:9,5:14:88:.:.:88,0,178	0/1:4,6:10:71:.:.:124,0,71	0/0:8,0:8:24:.:.:0,24,194	0/0:12,0:12:36:.:.:0,36,293	0/1:8,2:10:60:0|1:1245880_C_T:60,0,240	0/0:13,0:13:39:.:.:0,39,332	0/0:14,0:14:0:.:.:0,0,245	0/0:10,0:10:4:.:.:0,4,197	0/0:13,0:13:15:.:.:0,15,274	0/0:13,0:13:13:.:.:0,13,271	0/0:18,0:18:28:.:.:0,28,395	0/0:11,0:11:7:.:.:0,7,222	0/0:7,0:7:21:.:.:0,21,170	0/0:11,0:11:33:.:.:0,33,272	0/0:11,0:11:0:.:.:0,0,173	0/0:23,0:23:60:.:.:0,60,900	0/0:21,0:21:0:.:.:0,0,368	0/0:19,0:19:35:.:.:0,35,422	0/0:14,0:14:16:.:.:0,16,298	0/0:11,0:11:33:.:.:0,33,280	0/0:18,0:18:51:.:.:0,51,765	0/0:14,0:14:17:.:.:0,17,293	0/0:11,0:11:8:.:.:0,8,223	0/0:18,0:18:54:.:.:0,54,445	0/0:13,0:13:39:.:.:0,39,322	1/1:0,7:7:21:.:.:175,21,0	0/1:6,7:13:99:0|1:1245880_C_T:245,0,187	0/0:17,0:17:1:.:.:0,1,322	1/1:0,21:21:63:.:.:699,63,0	0/1:8,10:18:99:.:.:200,0,115	0/1:13,10:23:99:.:.:183,0,232	1/1:0,17:17:51:.:.:431,51,0	0/1:9,6:15:99:.:.:104,0,174	1/1:0,14:14:42:.:.:357,42,0	1/1:0,5:5:14:.:.:110,14,0	1/1:0,3:3:9:.:.:76,9,0	0/1:8,8:16:99:.:.:155,0,146	0/1:2,8:10:18:.:.:158,0,18	1/1:0,13:13:39:.:.:334,39,0	1/1:0,9:9:27:.:.:228,27,0	1/1:0,15:15:45:.:.:379,45,0	1/1:0,16:16:48:.:.:411,48,0	0/1:6,11:17:85:.:.:228,0,85	0/1:10,5:15:82:.:.:82,0,186	0/1:14,8:22:99:.:.:141,0,265	0/1:11,7:18:99:.:.:122,0,204	1/1:0,11:11:33:.:.:276,33,0	1/1:0,12:12:36:.:.:300,36,0	0/1:5,10:15:66:.:.:202,0,66	0/1:15,8:23:99:.:.:131,0,276	1/1:0,15:15:45:.:.:380,45,0	1/1:0,23:23:69:.:.:581,69,0	0/1:17,5:22:61:.:.:61,0,337	0/0:15,0:15:45:.:.:0,45,368
superscaffold51	1246568	.	T	C	28762.7	.	ANN=C|3_prime_UTR_variant|MODIFIER|(sp)_putative_Potassium_channel_subfamily_T_member_1|CLUMAR_CG015879|transcript|CLUMAR_CG015879-RB|protein_coding|30/30|c.*1254A>G|||||1333|,C|3_prime_UTR_variant|MODIFIER|(sp)_putative_Potassium_channel_subfamily_T_member_1|CLUMAR_CG015879|transcript|CLUMAR_CG015879-RA|protein_coding|26/26|c.*1254A>G|||||1333|,C|3_prime_UTR_variant|MODIFIER|(sp)_putative_Potassium_channel_subfamily_T_member_1|CLUMAR_CG015879|transcript|CLUMAR_CG015879-RC|protein_coding|27/27|c.*1254A>G|||||1333|	GT:AD:DP:GQ:PGT:PID:PL	0/1:2,6:8:66:0|1:1246568_T_C:214,0,66	1/1:0,9:9:27:1|1:1246568_T_C:364,27,0	0/0:16,0:16:23:.:.:0,23,359	1/1:0,14:14:45:1|1:1246568_T_C:625,45,0	0/0:18,0:18:5:.:.:0,5,362	0/0:10,0:10:27:.:.:0,27,405	0/1:4,2:6:31:.:.:31,0,81	0/0:7,0:7:21:.:.:0,21,170	1/1:0,7:7:21:.:.:162,21,0	0/0:13,0:13:36:.:.:0,36,540	0/1:10,6:16:98:.:.:98,0,212	1/1:0,10:10:30:.:.:244,30,0	1/1:0,9:9:27:.:.:220,27,0	0/1:1,6:7:4:.:.:125,0,4	0/0:8,0:8:21:.:.:0,21,315	0/0:10,0:10:30:.:.:0,30,247	0/0:10,0:10:27:.:.:0,27,405	0/0:8,0:8:18:.:.:0,18,270	0/0:15,0:15:36:.:.:0,36,540	0/0:11,0:11:24:.:.:0,24,360	1/1:0,4:4:12:.:.:98,12,0	0/1:4,4:8:53:.:.:53,0,78	0/1:5,3:8:49:.:.:49,0,101	1/1:0,13:13:39:.:.:317,39,0	0/0:10,0:10:30:.:.:0,30,247	1/1:0,13:13:39:.:.:317,39,0	0/0:7,0:7:21:.:.:0,21,173	0/1:11,8:19:99:.:.:138,0,224	1/1:0,11:11:33:1|1:1246568_T_C:453,33,0	1/1:0,15:15:45:.:.:366,45,0	0/1:2,2:4:37:.:.:37,0,40	1/1:0,18:18:54:.:.:439,54,0	1/1:0,15:15:45:.:.:365,45,0	1/1:0,19:19:57:.:.:453,57,0	1/1:0,9:9:27:.:.:209,27,0	0/1:13,15:28:99:.:.:257,0,242	0/0:10,0:10:27:.:.:0,27,405	0/0:15,0:15:20:.:.:0,20,336	0/1:10,16:26:99:.:.:291,0,155	0/0:7,0:7:0:.:.:0,0,126	1/1:0,16:16:48:.:.:389,48,0	1/1:0,9:9:27:.:.:219,27,0	1/1:0,11:11:32:.:.:240,32,0	1/1:0,20:20:60:.:.:487,60,0	0/1:7,5:12:76:.:.:76,0,143	0/1:1,7:8:1:.:.:147,0,1	1/1:0,4:4:12:.:.:97,12,0	1/1:0,12:12:36:.:.:291,36,0	1/1:0,14:14:42:.:.:340,42,0	0/0:14,0:14:39:.:.:0,39,585	1/1:0,19:19:57:.:.:461,57,0	0/0:9,0:9:2:.:.:0,2,184	1/1:0,9:9:27:.:.:198,27,0	0/1:7,4:11:64:.:.:64,0,143	1/1:0,21:21:63:.:.:490,63,0	1/1:0,5:5:15:.:.:122,15,0	0/1:4,7:11:68:.:.:138,0,68	0/1:15,3:18:19:.:.:19,0,323	0/1:12,6:18:90:.:.:90,0,242	0/1:6,13:19:99:0|1:1246568_T_C:528,0,213	0/1:7,6:13:99:.:.:107,0,137	0/1:8,3:11:40:.:.:40,0,168	1/1:0,14:14:42:.:.:340,42,0	0/1:8,4:12:62:.:.:62,0,163	1/1:0,18:18:54:.:.:438,54,0	0/0:15,0:15:22:.:.:0,22,338	0/1:7,14:21:99:0|1:1246568_T_C:557,0,200	0/1:7,17:24:88:.:.:343,0,88	0/1:1,5:6:7:.:.:94,0,7	1/1:0,17:17:51:1|1:1246568_T_C:738,51,0	1/1:0,8:8:24:.:.:194,24,0	0/1:7,9:16:99:.:.:172,0,110	0/1:4,4:8:73:.:.:73,0,80	0/1:11,7:18:99:.:.:117,0,223	1/1:0,7:7:21:.:.:170,21,0	1/1:0,15:15:45:1|1:1246568_T_C:626,45,0	0/0:15,0:15:45:.:.:0,45,371	0/0:8,0:8:0:.:.:0,0,155	1/1:0,12:12:36:1|1:1246568_T_C:487,36,0	0/1:8,3:11:40:.:.:40,0,169	1/1:1,16:17:26:.:.:365,26,0	0/0:13,0:13:39:.:.:0,39,321	0/0:12,0:12:36:.:.:0,36,309	1/1:0,15:15:44:.:.:339,44,0	0/1:11,2:13:10:.:.:10,0,229	0/1:8,8:16:99:.:.:162,0,136	0/1:1,14:15:0:0|1:1246568_T_C:553,0,0	1/1:0,12:12:36:.:.:293,36,0	0/1:19,7:26:91:.:.:91,0,365	0/0:11,0:11:33:.:.:0,33,272	0/0:18,0:18:51:.:.:0,51,765	1/1:0,8:8:24:.:.:193,24,0	0/1:11,4:15:52:.:.:52,0,231	1/1:0,20:20:59:.:.:434,59,0	0/1:1,4:5:10:.:.:82,0,10	1/1:0,15:15:44:.:.:334,44,0	1/1:0,13:13:39:.:.:315,39,0	1/1:1,22:23:27:1|1:1246568_T_C:864,27,0	1/1:0,9:9:27:.:.:209,27,0	0/0:10,0:10:30:.:.:0,30,247	0/0:4,0:4:12:.:.:0,12,96	0/1:6,3:9:46:.:.:46,0,123	1/1:0,17:17:51:1|1:1246568_T_C:682,51,0	0/1:3,7:10:42:.:.:140,0,42	1/1:0,13:13:39:.:.:316,39,0	1/1:0,14:14:42:1|1:1246568_T_C:609,42,0	0/0:13,0:13:39:.:.:0,39,321	0/0:31,0:31:68:.:.:0,68,758	1/1:0,8:8:24:.:.:195,24,0	1/1:0,10:10:30:.:.:244,30,0	1/1:0,12:12:35:.:.:247,35,0	0/1:8,7:15:99:0|1:1246568_T_C:270,0,301	0/1:8,11:19:99:.:.:196,0,144	0/0:17,0:17:51:.:.:0,51,420	0/1:2,14:16:3:.:.:293,0,3	0/1:3,3:6:43:.:.:43,0,59	0/0:17,0:17:26:.:.:0,26,374	0/0:7,0:7:0:.:.:0,0,75	0/1:4,3:7:99:0|1:1246568_T_C:114,0,118	0/0:11,0:11:33:.:.:0,33,272	0/0:16,0:16:26:.:.:0,26,361	0/0:11,0:11:0:.:.:0,0,182	0/0:12,0:12:11:.:.:0,11,258	0/0:14,0:14:39:.:.:0,39,585	0/0:11,0:11:8:.:.:0,8,233	0/0:10,0:10:5:.:.:0,5,207	0/0:9,0:9:27:.:.:0,27,230	0/0:15,0:15:36:.:.:0,36,540	0/0:19,0:19:51:.:.:0,51,765	0/0:24,0:24:47:.:.:0,47,566	0/0:16,0:16:23:.:.:0,23,357	0/0:16,0:16:48:.:.:0,48,411	0/0:10,0:10:5:.:.:0,5,205	0/0:20,0:20:60:.:.:0,60,511	0/0:16,0:16:45:.:.:0,45,675	0/0:14,0:14:42:.:.:0,42,342	0/0:11,0:11:8:.:.:0,8,233	0/0:18,0:18:54:.:.:0,54,438	0/1:1,1:2:15:.:.:18,0,15	0/1:10,9:19:99:.:.:158,0,183	0/1:3,12:15:45:0|1:1246568_T_C:426,0,45	0/1:12,4:16:99:0|1:1246568_T_C:119,0,499	1/1:0,14:14:42:.:.:339,42,0	0/1:9,12:21:99:.:.:228,0,156	0/1:8,15:23:99:0|1:1246568_T_C:529,0,269	0/1:10,4:14:55:.:.:55,0,203	0/1:3,10:13:34:.:.:202,0,34	1/1:0,13:13:39:.:.:313,39,0	0/0:5,0:5:15:.:.:0,15,124	1/1:0,15:15:45:1|1:1246568_T_C:549,45,0	0/1:9,9:18:99:0|1:1246568_T_C:330,0,325	0/1:5,9:14:85:.:.:175,0,85	1/1:0,12:12:36:.:.:270,36,0	0/1:7,11:18:99:.:.:212,0,105	0/0:16,0:16:23:.:.:0,23,360	1/1:0,19:19:57:.:.:458,57,0	0/1:12,13:25:99:0|1:1246568_T_C:547,0,474	0/0:19,0:19:57:.:.:0,57,470	0/1:6,9:15:99:.:.:173,0,108	0/0:11,0:11:33:.:.:0,33,272	1/1:0,8:8:24:.:.:194,24,0	1/1:0,22:22:66:.:.:562,66,0	0/1:8,5:13:99:0|1:1246568_T_C:186,0,265	0/1:8,14:22:99:.:.:242,0,132	0/1:5,16:21:45:.:.:325,0,45	1/1:0,15:15:45:.:.:352,45,0	0/0:13,0:13:39:.:.:0,39,319	0/0:15,0:15:45:.:.:0,45,385
superscaffold51	1246955	.	C	G	18070.0	.	ANN=G|3_prime_UTR_variant|MODIFIER|(sp)_putative_Potassium_channel_subfamily_T_member_1|CLUMAR_CG015879|transcript|CLUMAR_CG015879-RB|protein_coding|30/30|c.*867G>C|||||946|,G|3_prime_UTR_variant|MODIFIER|(sp)_putative_Potassium_channel_subfamily_T_member_1|CLUMAR_CG015879|transcript|CLUMAR_CG015879-RA|protein_coding|26/26|c.*867G>C|||||946|,G|3_prime_UTR_variant|MODIFIER|(sp)_putative_Potassium_channel_subfamily_T_member_1|CLUMAR_CG015879|transcript|CLUMAR_CG015879-RC|protein_coding|27/27|c.*867G>C|||||946|	GT:AD:DP:GQ:PGT:PID:PL	0/1:5,3:8:50:.:.:50,0,100	0/0:13,0:13:0:.:.:0,0,176	1/1:0,13:13:39:.:.:321,39,0	0/0:12,0:12:0:.:.:0,0,201	0/1:2,7:9:20:.:.:131,0,20	1/1:0,7:7:21:.:.:172,21,0	1/1:2,15:17:31:.:.:335,31,0	1/1:0,6:6:18:.:.:148,18,0	./.:4,0:4:.:.:.:0,0,0	1/1:0,7:7:21:.:.:173,21,0	0/1:8,4:12:63:.:.:63,0,146	0/1:5,6:11:89:.:.:115,0,89	0/0:8,0:8:24:.:.:0,24,204	0/0:2,0:2:3:.:.:0,3,45	0/1:3,3:6:56:.:.:56,0,57	0/1:4,3:7:53:.:.:53,0,78	1/1:0,8:8:24:.:.:198,24,0	0/1:8,5:13:85:.:.:85,0,159	1/1:0,8:8:24:.:.:198,24,0	1/1:0,8:8:24:.:.:198,24,0	0/1:1,2:3:16:.:.:40,0,16	./.:2,0:2:.:.:.:0,0,0	0/0:11,0:11:30:.:.:0,30,450	0/1:3,7:10:44:.:.:143,0,44	1/1:0,3:3:9:.:.:74,9,0	0/1:5,5:10:94:.:.:94,0,94	0/1:6,5:11:91:.:.:91,0,115	0/1:5,3:8:50:.:.:50,0,100	0/0:16,0:16:48:.:.:0,48,396	0/1:3,4:7:53:.:.:78,0,53	1/1:0,6:6:18:.:.:148,18,0	0/0:18,0:18:54:.:.:0,54,460	0/0:10,0:10:30:.:.:0,30,257	0/0:10,0:10:30:.:.:0,30,257	0/0:11,0:11:33:.:.:0,33,283	0/1:12,3:15:14:.:.:14,0,252	1/1:0,11:11:33:.:.:272,33,0	1/1:0,9:9:27:.:.:223,27,0	0/1:11,8:19:99:.:.:141,0,215	1/1:0,8:8:24:.:.:197,24,0	0/0:14,0:14:42:.:.:0,42,346	0/0:11,0:11:33:.:.:0,33,272	0/0:15,0:15:20:.:.:0,20,321	0/0:14,0:14:21:.:.:0,21,315	0/1:7,12:19:99:.:.:240,0,116	0/0:7,0:7:0:.:.:0,0,124	0/0:7,0:7:0:.:.:0,0,123	0/0:17,0:17:29:.:.:0,29,374	0/0:13,0:13:36:.:.:0,36,540	0/1:6,3:9:47:.:.:47,0,118	0/0:8,0:8:24:.:.:0,24,198	0/0:17,0:17:51:.:.:0,51,442	0/0:16,0:16:48:.:.:0,48,396	0/1:11,4:15:54:.:.:54,0,227	0/0:11,0:11:0:.:.:0,0,213	0/0:13,0:13:0:.:.:0,0,224	0/1:1,7:8:1:.:.:149,0,1	0/0:15,0:15:0:.:.:0,0,266	0/1:5,10:15:79:.:.:188,0,79	0/1:5,3:8:50:.:.:50,0,100	0/1:10,10:20:99:.:.:186,0,187	0/1:4,2:6:30:.:.:30,0,81	0/0:9,0:9:21:.:.:0,21,315	0/1:2,4:6:31:.:.:81,0,31	0/0:11,0:11:27:.:.:0,27,405	1/1:0,10:10:30:.:.:247,30,0	0/1:15,13:28:99:.:.:239,0,285	0/1:10,3:13:35:.:.:35,0,208	0/1:5,6:11:95:.:.:115,0,95	0/0:12,0:12:14:.:.:0,14,247	0/0:20,0:20:60:.:.:0,60,512	0/0:7,0:7:0:.:.:0,0,71	0/0:6,0:6:0:.:.:0,0,99	0/1:6,7:13:99:.:.:134,0,109	0/0:14,0:14:42:.:.:0,42,344	0/0:14,0:14:42:.:.:0,42,367	1/1:1,14:15:20:.:.:306,20,0	0/1:5,7:12:88:.:.:122,0,88	0/0:8,0:8:21:.:.:0,21,315	0/0:15,0:15:0:.:.:0,0,216	0/1:11,4:15:39:.:.:39,0,228	1/1:0,14:14:41:.:.:320,41,0	1/1:0,11:11:33:.:.:272,33,0	0/0:28,0:28:32:.:.:0,32,588	1/1:1,11:12:11:.:.:247,11,0	0/1:11,14:25:99:.:.:272,0,196	0/1:8,8:16:99:.:.:149,0,150	0/0:25,0:25:75:.:.:0,75,615	0/0:28,0:28:60:.:.:0,60,633	0/1:5,6:11:91:.:.:115,0,91	1/1:0,18:18:54:.:.:445,54,0	0/0:6,0:6:18:.:.:0,18,155	0/0:8,0:8:21:.:.:0,21,315	0/0:25,0:25:72:.:.:0,72,612	0/0:14,0:14:0:.:.:0,0,247	0/0:11,0:11:33:.:.:0,33,269	0/0:15,0:15:42:.:.:0,42,630	0/0:10,0:10:30:.:.:0,30,247	0/0:14,0:14:42:.:.:0,42,346	1/1:0,8:8:24:.:.:198,24,0	1/1:0,9:9:27:.:.:223,27,0	0/0:7,0:7:21:.:.:0,21,173	0/0:15,0:15:0:.:.:0,0,266	0/1:4,2:6:21:.:.:21,0,81	0/0:7,0:7:18:.:.:0,18,270	0/0:16,0:16:39:.:.:0,39,585	1/1:0,16:16:48:.:.:396,48,0	1/1:0,12:12:36:.:.:295,36,0	0/0:8,0:8:24:.:.:0,24,211	0/0:6,0:6:18:.:.:0,18,148	0/0:5,0:5:15:.:.:0,15,126	0/1:4,11:15:54:.:.:227,0,54	0/1:2,7:9:22:.:.:146,0,22	0/1:2,10:12:14:.:.:212,0,14	0/1:2,4:6:31:.:.:81,0,31	0/1:4,2:6:31:.:.:31,0,80	1/1:0,21:21:62:.:.:503,62,0	1/1:1,9:10:20:.:.:212,20,0	0/1:6,3:9:47:.:.:47,0,121	1/1:0,3:3:9:.:.:74,9,0	1/1:1,9:10:5:.:.:198,5,0	1/1:1,11:12:11:.:.:247,11,0	1/1:1,22:23:44:.:.:509,44,0	1/1:0,9:9:27:.:.:222,27,0	1/1:0,13:13:39:.:.:321,39,0	1/1:1,9:10:5:.:.:198,5,0	1/1:1,15:16:23:.:.:331,23,0	1/1:0,10:10:30:.:.:246,30,0	0/1:2,11:13:11:.:.:233,0,11	1/1:1,8:9:2:.:.:161,2,0	1/1:0,18:18:53:.:.:430,53,0	1/1:0,14:14:42:.:.:346,42,0	1/1:0,11:11:33:.:.:261,33,0	1/1:0,15:15:45:.:.:371,45,0	1/1:0,18:18:54:.:.:444,54,0	1/1:0,11:11:33:.:.:272,33,0	0/1:6,9:15:99:1|0:1246951_AATTCATAAAATTTTTCGTAAGTCATAACTAAAT_A:178,0,206	1/1:1,15:16:23:.:.:346,23,0	0/1:11,3:14:32:.:.:32,0,229	0/0:10,0:10:27:.:.:0,27,405	0/1:15,12:27:99:0|1:1246946_ATT_A:254,0,280	1/1:0,10:10:30:.:.:349,30,0	0/0:15,0:15:42:.:.:0,42,630	0/1:2,12:14:8:.:.:251,0,8	0/1:9,8:17:99:.:.:147,0,160	0/0:15,0:15:42:.:.:0,42,630	0/1:3,9:12:38:.:.:187,0,38	0/0:14,0:14:39:.:.:0,39,585	0/0:5,0:5:15:.:.:0,15,124	0/0:17,0:17:51:.:.:0,51,420	0/1:6,9:15:99:.:.:178,0,103	0/1:16,12:28:99:.:.:213,0,312	0/0:19,0:19:30:.:.:0,30,418	0/0:11,0:11:33:.:.:0,33,269	0/0:10,0:10:30:.:.:0,30,257	0/0:10,0:10:30:.:.:0,30,247	0/1:19,9:28:99:.:.:139,0,370	0/1:13,5:18:70:.:.:70,0,268	0/1:8,4:12:63:.:.:63,0,146	1/1:0,3:3:9:.:.:74,9,0	0/0:13,0:13:39:.:.:0,39,318	0/0:20,0:20:37:.:.:0,37,447	0/1:6,10:16:99:.:.:198,0,100	0/1:5,7:12:88:.:.:137,0,88	0/0:21,0:21:60:.:.:0,60,533	0/0:22,0:22:9:.:.:0,9,436	1/1:1,15:16:23:.:.:320,23,0	1/1:0,12:12:36:.:.:297,36,0
superscaffold51	1282721	.	T	G	20240.4	.	ANN=G|intergenic_region|MODIFIER|(sp)_putative_Potassium_channel_subfamily_T_member_1-CLUMAR_CG016004|CLUMAR_CG015879-CLUMAR_CG016004|intergenic_region|CLUMAR_CG015879-CLUMAR_CG016004|||n.1282721T>G||||||	GT:AD:DP:GQ:PGT:PID:PL	1/1:0,7:7:21:.:.:173,21,0	1/1:0,2:2:6:.:.:49,6,0	0/1:1,7:8:2:.:.:149,0,2	0/1:7,7:14:99:.:.:130,0,138	0/0:12,0:12:0:.:.:0,0,208	0/0:14,0:14:36:.:.:0,36,540	0/1:9,9:18:99:.:.:169,0,178	0/0:15,0:15:39:.:.:0,39,585	1/1:0,11:11:33:.:.:277,33,0	1/1:0,14:14:41:.:.:331,41,0	1/1:0,10:10:30:.:.:273,30,0	1/1:0,9:9:27:.:.:207,27,0	1/1:0,8:8:24:.:.:198,24,0	1/1:0,6:6:18:.:.:148,18,0	1/1:0,11:11:33:.:.:270,33,0	1/1:0,6:6:18:.:.:148,18,0	0/0:6,0:6:15:.:.:0,15,225	1/1:0,9:9:27:.:.:222,27,0	1/1:0,10:10:30:.:.:247,30,0	1/1:0,9:9:27:.:.:216,27,0	1/1:0,7:7:21:.:.:173,21,0	1/1:0,3:3:9:.:.:74,9,0	1/1:0,7:7:21:.:.:173,21,0	1/1:0,9:9:26:.:.:201,26,0	1/1:0,4:4:12:.:.:99,12,0	1/1:0,9:9:27:.:.:223,27,0	1/1:0,9:9:27:.:.:223,27,0	1/1:0,5:5:15:.:.:124,15,0	1/1:0,21:21:63:.:.:508,63,0	0/0:5,0:5:6:.:.:0,6,90	0/1:1,4:5:11:.:.:84,0,11	1/1:0,7:7:21:.:.:173,21,0	0/1:7,5:12:88:.:.:88,0,277	0/1:1,2:3:36:.:.:40,0,36	0/0:18,0:18:54:.:.:0,54,442	1/1:0,18:18:54:.:.:445,54,0	0/0:7,0:7:0:.:.:0,0,133	1/1:0,7:7:21:.:.:167,21,0	1/1:1,19:20:37:.:.:432,37,0	1/1:0,8:8:24:.:.:198,24,0	0/1:3,9:12:80:.:.:186,0,80	1/1:1,8:9:1:.:.:157,1,0	1/1:1,10:11:7:.:.:221,7,0	1/1:1,9:10:4:.:.:197,4,0	0/1:3,5:8:53:.:.:99,0,53	1/1:0,14:14:42:.:.:346,42,0	1/1:0,3:3:9:.:.:74,9,0	1/1:0,9:9:27:.:.:223,27,0	1/1:0,7:7:21:.:.:173,21,0	0/1:2,7:9:24:.:.:146,0,24	0/0:7,0:7:21:.:.:0,21,180	0/1:4,9:13:64:.:.:184,0,64	1/1:0,5:5:14:.:.:102,14,0	1/1:0,13:13:39:.:.:315,39,0	0/0:17,0:17:25:.:.:0,25,386	0/1:2,3:5:36:.:.:59,0,36	0/0:14,0:14:39:.:.:0,39,585	0/0:7,0:7:0:.:.:0,0,130	1/1:0,5:5:15:.:.:123,15,0	1/1:0,10:10:30:.:.:237,30,0	1/1:0,13:13:39:.:.:322,39,0	0/0:10,0:10:18:.:.:0,18,270	0/0:6,0:6:0:.:.:0,0,104	1/1:0,8:8:24:.:.:198,24,0	1/1:1,11:12:10:.:.:246,10,0	0/0:8,0:8:0:.:.:0,0,105	1/1:0,11:11:33:.:.:257,33,0	1/1:0,8:8:24:.:.:198,24,0	1/1:0,15:15:45:.:.:360,45,0	0/1:2,8:10:60:.:.:164,0,60	1/1:0,6:6:18:.:.:133,18,0	0/0:12,0:12:33:.:.:0,33,495	0/0:5,0:5:0:.:.:0,0,78	0/0:12,0:12:36:.:.:0,36,295	0/0:9,0:9:2:.:.:0,2,183	1/1:0,15:15:45:.:.:371,45,0	0/1:5,7:12:99:.:.:137,0,189	0/1:1,6:7:24:.:.:121,0,24	0/1:4,12:16:99:.:.:248,0,132	1/1:0,9:9:27:.:.:223,27,0	1/1:0,4:4:12:.:.:98,12,0	0/0:26,0:26:53:.:.:0,53,623	0/1:4,5:9:76:.:.:97,0,76	1/1:0,16:16:48:.:.:396,48,0	1/1:0,11:11:33:.:.:272,33,0	0/0:20,0:20:34:.:.:0,34,463	1/1:0,10:10:30:.:.:244,30,0	0/1:4,9:13:99:.:.:184,0,141	0/1:8,3:11:40:.:.:40,0,173	0/1:8,6:14:99:.:.:106,0,164	0/0:6,0:6:18:.:.:0,18,148	1/1:1,8:9:1:.:.:157,1,0	1/1:0,17:17:51:.:.:409,51,0	1/1:0,25:25:75:.:.:612,75,0	0/1:3,5:8:99:.:.:100,0,111	0/1:9,8:17:99:.:.:147,0,354	0/0:8,0:8:6:.:.:0,6,90	0/1:2,5:7:30:.:.:103,0,30	0/1:7,3:10:64:0|1:1282721_T_G:64,0,246	0/0:7,0:7:18:.:.:0,18,270	0/0:4,0:4:0:.:.:0,0,52	1/1:0,12:12:36:.:.:296,36,0	1/1:0,10:10:30:.:.:232,30,0	0/1:5,6:11:99:.:.:115,0,173	0/0:15,0:15:27:.:.:0,27,405	1/1:0,8:8:24:.:.:198,24,0	0/0:11,0:11:33:.:.:0,33,272	0/1:9,5:14:67:.:.:67,0,190	1/1:0,7:7:21:.:.:158,21,0	1/1:0,6:6:18:.:.:148,18,0	0/1:4,7:11:99:.:.:140,0,147	0/1:10,3:13:35:.:.:35,0,372	1/1:0,17:17:51:.:.:419,51,0	0/1:6,3:9:47:.:.:47,0,124	0/0:11,0:11:0:.:.:0,0,182	0/1:2,6:8:27:.:.:124,0,27	1/1:0,12:12:36:.:.:297,36,0	0/0:8,0:8:0:.:.:0,0,152	0/0:5,0:5:15:.:.:0,15,124	0/1:9,4:13:60:.:.:60,0,320	0/0:9,0:9:21:.:.:0,21,315	0/1:3,2:5:34:.:.:34,0,120	0/0:11,0:11:8:.:.:0,8,226	0/0:13,0:13:14:.:.:0,14,281	0/0:7,0:7:9:.:.:0,9,135	0/1:4,2:6:28:.:.:28,0,184	0/0:12,0:12:24:.:.:0,24,360	0/0:13,0:13:18:.:.:0,18,270	0/1:4,5:9:97:.:.:97,0,153	0/1:7,2:9:22:.:.:22,0,269	0/1:4,9:13:99:.:.:182,0,121	0/1:5,11:16:99:.:.:222,0,177	1/1:0,15:15:45:.:.:371,45,0	0/0:10,0:10:27:.:.:0,27,405	0/0:8,1:9:2:.:.:0,2,335	0/0:10,1:11:8:.:.:0,8,425	0/1:5,4:9:72:.:.:72,0,198	0/0:10,0:10:5:.:.:0,5,201	0/0:9,0:9:4:.:.:0,4,183	0/1:2,3:5:59:.:.:59,0,75	0/1:7,15:22:99:.:.:296,0,131	0/0:12,0:12:36:.:.:0,36,296	1/1:0,14:14:42:.:.:346,42,0	0/1:6,7:13:99:.:.:134,0,212	0/1:7,6:13:99:.:.:109,0,257	0/1:2,3:5:59:.:.:59,0,75	0/0:7,0:7:9:.:.:0,9,135	1/1:0,16:16:48:.:.:395,48,0	0/0:4,0:4:0:.:.:0,0,52	0/0:1,0:1:3:.:.:0,3,25	0/0:12,0:12:30:.:.:0,30,450	0/0:9,0:9:27:.:.:0,27,228	0/1:4,3:7:53:.:.:53,0,140	0/1:5,10:15:99:.:.:202,0,160	0/1:5,4:9:68:.:.:68,0,198	0/1:5,2:7:28:.:.:28,0,204	0/0:20,0:20:25:.:.:0,25,432	0/0:5,0:5:12:.:.:0,12,180	0/0:6,0:6:15:.:.:0,15,225	0/1:2,3:5:59:.:.:59,0,75	0/0:12,0:12:11:.:.:0,11,268	0/1:10,4:14:57:.:.:57,0,381	0/0:16,0:16:39:.:.:0,39,585	0/0:13,0:13:0:.:.:0,0,228	0/1:3,7:10:99:.:.:143,0,105	0/1:4,6:10:99:.:.:112,0,131	0/1:6,2:8:25:.:.:25,0,246	0/0:19,0:19:0:.:.:0,0,369
superscaffold51	1289076	.	C	A	4551.84	.	ANN=A|intergenic_region|MODIFIER|(nr)_putative_hypothetical_protein_AaeL_AAEL008918_[Aedes_aegypti]-CLUMAR_CG015820|CLUMAR_CG015863-CLUMAR_CG015820|intergenic_region|CLUMAR_CG015863-CLUMAR_CG015820|||n.1289076C>A||||||	GT:AD:DP:GQ:PGT:PID:PL	0/0:13,0:13:33:.:.:0,33,495	0/0:20,0:20:37:.:.:0,37,447	0/0:20,0:20:57:.:.:0,57,855	0/0:21,0:21:57:.:.:0,57,855	0/1:7,5:12:99:0|1:1289076_C_A:191,0,276	0/0:31,0:31:58:.:.:0,58,695	0/1:14,16:30:99:.:.:571,0,476	0/1:14,9:23:99:.:.:160,0,520	0/0:21,0:21:60:.:.:0,60,900	0/0:15,0:15:42:.:.:0,42,630	0/0:18,0:18:48:.:.:0,48,720	0/0:19,0:19:57:.:.:0,57,496	0/0:20,0:20:60:.:.:0,60,513	0/0:19,0:19:54:.:.:0,54,810	0/0:12,0:12:36:.:.:0,36,297	0/0:15,0:15:45:.:.:0,45,371	0/0:20,0:20:57:.:.:0,57,855	0/0:16,0:16:45:.:.:0,45,675	0/0:16,0:16:48:.:.:0,48,396	0/0:20,0:20:54:.:.:0,54,810	0/0:13,0:13:39:.:.:0,39,318	0/0:6,0:6:18:.:.:0,18,148	0/0:16,0:16:48:.:.:0,48,396	0/0:14,0:14:39:.:.:0,39,585	0/0:16,0:16:48:.:.:0,48,396	0/0:11,0:11:33:.:.:0,33,269	0/0:12,0:12:36:.:.:0,36,297	0/0:20,0:20:60:.:.:0,60,515	0/0:21,0:21:60:.:.:0,60,900	0/0:16,0:16:45:.:.:0,45,675	0/0:9,0:9:27:.:.:0,27,223	0/0:9,0:9:27:.:.:0,27,220	0/0:34,0:34:99:.:.:0,99,836	0/0:16,0:16:48:.:.:0,48,396	0/0:20,0:20:60:.:.:0,60,511	0/0:27,0:27:81:.:.:0,81,668	0/0:28,0:28:75:.:.:0,75,1125	0/0:15,0:15:33:.:.:0,33,495	0/0:31,0:31:70:.:.:0,70,755	0/0:27,0:27:72:.:.:0,72,1080	0/0:26,0:26:75:.:.:0,75,643	0/0:33,0:33:99:.:.:0,99,816	0/0:25,0:25:75:.:.:0,75,612	0/0:22,0:22:63:.:.:0,63,945	0/0:35,0:35:80:.:.:0,80,844	0/0:25,0:25:72:.:.:0,72,618	0/0:27,0:27:78:.:.:0,78,1170	0/0:29,0:29:84:.:.:0,84,746	0/0:27,0:27:81:.:.:0,81,692	0/0:17,0:17:27:.:.:0,27,372	0/0:16,0:16:42:.:.:0,42,630	0/1:2,23:25:15:0|1:1289076_C_A:930,0,15	0/0:20,0:20:60:.:.:0,60,492	0/0:27,0:27:81:.:.:0,81,665	0/0:19,0:19:51:.:.:0,51,765	0/0:21,0:21:28:.:.:0,28,454	0/0:32,0:32:90:.:.:0,90,1350	0/0:17,0:17:45:.:.:0,45,675	0/0:27,0:27:66:.:.:0,66,990	0/0:26,0:26:72:.:.:0,72,669	0/0:24,0:24:37:.:.:0,37,532	0/0:16,0:16:13:.:.:0,13,336	0/0:19,0:19:57:.:.:0,57,470	0/0:18,0:18:51:.:.:0,51,765	0/0:4,0:4:12:.:.:0,12,102	0/1:8,13:21:99:0|1:1289076_C_A:522,0,297	0/0:18,0:18:54:.:.:0,54,463	0/0:24,0:24:72:.:.:0,72,588	0/0:17,0:17:48:.:.:0,48,720	0/0:21,0:21:60:.:.:0,60,900	0/0:19,0:19:57:.:.:0,57,471	0/0:19,0:19:54:.:.:0,54,810	0/0:24,0:24:63:.:.:0,63,945	0/1:12,16:28:99:.:.:323,0,210	0/0:17,0:17:51:.:.:0,51,418	0/0:21,0:21:57:.:.:0,57,855	0/0:14,0:14:42:.:.:0,42,354	0/0:16,0:16:36:.:.:0,36,540	0/0:32,0:32:90:.:.:0,90,1350	0/0:26,0:26:72:.:.:0,72,643	0/0:19,0:19:57:.:.:0,57,467	0/1:20,19:39:99:0|1:1289076_C_A:661,0,721	0/1:14,4:18:99:0|1:1289076_C_A:126,0,576	0/0:39,0:39:95:.:.:0,95,904	0/0:18,0:18:19:.:.:0,19,381	0/0:20,0:20:54:.:.:0,54,810	0/0:27,0:27:75:.:.:0,75,1125	0/0:15,0:15:42:.:.:0,42,630	0/0:17,0:17:45:.:.:0,45,675	0/0:24,0:24:72:.:.:0,72,614	0/0:20,0:20:54:.:.:0,54,810	0/0:16,0:16:39:.:.:0,39,585	0/0:24,0:24:48:.:.:0,48,545	0/0:25,0:25:60:.:.:0,60,900	0/0:20,0:20:60:.:.:0,60,515	0/0:21,0:21:63:.:.:0,63,519	0/0:26,0:26:72:.:.:0,72,1080	0/0:24,0:24:69:.:.:0,69,1035	0/0:15,0:15:45:.:.:0,45,371	0/0:15,0:15:42:.:.:0,42,630	0/1:9,4:13:62:.:.:62,0,264	0/0:39,0:39:99:.:.:0,102,1530	0/0:21,0:21:60:.:.:0,60,540	0/0:21,0:21:63:.:.:0,63,541	0/0:27,0:27:72:.:.:0,72,1080	0/0:18,0:18:54:.:.:0,54,446	0/1:9,11:20:99:0|1:1289076_C_A:435,0,345	0/1:16,11:27:99:0|1:1289076_C_A:374,0,561	0/0:21,0:21:60:.:.:0,60,516	0/0:18,0:18:19:.:.:0,19,384	0/0:22,0:22:60:.:.:0,60,544	0/0:31,0:31:71:.:.:0,71,759	0/0:25,0:25:66:.:.:0,66,990	0/0:30,0:30:84:.:.:0,84,1260	0/1:6,7:13:99:0|1:1289076_C_A:276,0,231	0/0:21,0:21:60:.:.:0,60,527	0/0:23,0:23:57:.:.:0,57,855	0/0:19,0:19:57:.:.:0,57,467	0/0:20,0:20:60:.:.:0,60,504	0/0:23,0:23:63:.:.:0,63,945	0/0:13,0:13:36:.:.:0,36,540	0/0:19,0:19:31:.:.:0,31,419	0/0:19,0:19:51:.:.:0,51,765	0/0:23,0:23:66:.:.:0,66,990	0/0:32,0:32:70:.:.:0,70,740	0/0:20,0:20:54:.:.:0,54,810	0/0:25,0:25:72:.:.:0,72,615	0/0:21,0:21:60:.:.:0,60,900	0/0:19,0:19:31:.:.:0,31,420	0/0:22,0:22:60:.:.:0,60,900	0/0:20,0:20:48:.:.:0,48,720	0/0:26,0:26:75:.:.:0,75,1125	0/0:26,0:26:72:.:.:0,72,1080	0/0:20,0:20:60:.:.:0,60,496	0/0:31,0:31:87:.:.:0,87,1305	0/0:16,0:16:39:.:.:0,39,585	0/0:21,0:21:63:.:.:0,63,528	0/0:28,0:28:84:.:.:0,84,688	0/0:17,0:17:45:.:.:0,45,675	0/0:24,0:24:37:.:.:0,37,534	0/1:8,7:15:99:.:.:133,0,130	0/0:21,0:21:63:.:.:0,63,519	0/0:26,0:26:43:.:.:0,43,574	0/0:33,0:33:76:.:.:0,76,768	0/0:30,0:30:43:.:.:0,43,644	0/0:23,0:23:66:.:.:0,66,990	0/0:13,0:13:36:.:.:0,36,540	0/0:28,0:28:81:.:.:0,81,1215	0/0:11,0:11:27:.:.:0,27,405	0/0:15,0:15:39:.:.:0,39,585	0/0:34,0:34:96:.:.:0,96,1440	0/0:25,0:25:75:.:.:0,75,611	0/0:19,0:19:48:.:.:0,48,720	0/0:29,0:29:78:.:.:0,78,1170	0/0:15,0:15:19:.:.:0,19,320	0/0:21,0:21:63:.:.:0,63,519	0/0:28,0:28:84:.:.:0,84,734	0/0:20,0:20:60:.:.:0,60,492	0/0:22,0:22:60:.:.:0,60,900	0/0:30,0:30:55:.:.:0,55,679	0/0:28,0:28:61:.:.:0,61,641	0/0:20,0:20:60:.:.:0,60,488	0/0:19,0:19:51:.:.:0,51,765	0/0:32,0:32:90:.:.:0,90,1350	0/0:23,0:23:63:.:.:0,63,945	0/0:15,0:15:21:.:.:0,21,320	0/0:22,0:22:60:.:.:0,60,544	0/0:21,0:21:57:.:.:0,57,855
superscaffold51	1485521	.	T	C	31139.6	.	ANN=C|intergenic_region|MODIFIER|CLUMAR_CG016028-CLUMAR_CG015839|CLUMAR_CG016028-CLUMAR_CG015839|intergenic_region|CLUMAR_CG016028-CLUMAR_CG015839|||n.1485521T>C||||||	GT:AD:DP:GQ:PGT:PID:PL	0/0:20,0:20:35:.:.:0,35,461	0/1:14,9:23:99:.:.:139,0,270	0/0:20,0:20:37:.:.:0,37,460	0/0:22,0:22:63:.:.:0,63,945	1/1:0,15:15:44:.:.:347,44,0	0/1:10,8:18:99:.:.:116,0,190	0/1:7,14:21:85:.:.:276,0,85	0/1:11,11:22:99:.:.:189,0,203	0/0:20,0:20:60:.:.:0,60,495	0/0:18,0:18:51:.:.:0,51,765	0/0:11,0:11:8:.:.:0,8,243	0/0:15,0:15:39:.:.:0,39,585	0/0:21,0:21:60:.:.:0,60,519	0/0:19,0:19:54:.:.:0,54,810	0/0:16,0:16:45:.:.:0,45,675	0/0:11,0:11:30:.:.:0,30,450	0/0:21,0:21:63:.:.:0,63,551	0/0:22,0:22:57:.:.:0,57,855	0/0:30,0:30:65:.:.:0,65,731	0/0:18,0:18:48:.:.:0,48,720	0/0:13,0:13:39:.:.:0,39,318	0/0:16,0:16:22:.:.:0,22,375	0/0:19,0:19:57:.:.:0,57,464	0/0:14,0:14:33:.:.:0,33,495	0/0:16,0:16:23:.:.:0,23,376	0/0:21,0:21:60:.:.:0,60,519	0/0:16,0:16:48:.:.:0,48,398	0/0:27,0:27:81:.:.:0,81,715	0/0:20,0:20:60:.:.:0,60,495	0/0:21,0:21:63:.:.:0,63,523	0/0:9,0:9:27:.:.:0,27,223	0/0:6,0:6:18:.:.:0,18,148	1/1:0,13:13:41:1|1:1485521_T_C:483,41,0	0/1:13,5:18:99:0|1:1485521_T_C:171,0,522	0/0:20,0:20:0:.:.:0,0,362	0/0:23,0:23:0:.:.:0,0,392	0/1:12,9:21:99:.:.:164,0,223	1/1:1,22:23:45:.:.:508,45,0	0/0:29,0:29:81:.:.:0,81,715	0/0:29,0:29:81:.:.:0,81,1215	0/1:3,14:17:88:0|1:1485521_T_C:579,0,88	0/1:11,10:21:99:0|1:1485521_T_C:346,0,427	0/1:11,5:16:74:.:.:74,0,221	0/0:22,0:22:41:.:.:0,41,513	0/1:3,20:23:2:.:.:556,0,2	0/0:25,0:25:72:.:.:0,72,641	0/0:7,0:7:21:.:.:0,21,171	1/1:0,12:12:36:1|1:1485521_T_C:514,36,0	0/1:12,7:19:99:0|1:1485521_T_C:258,0,403	0/0:25,0:25:75:.:.:0,75,604	0/0:17,0:17:51:.:.:0,51,420	1/1:0,20:20:60:.:.:494,60,0	0/0:14,0:14:39:.:.:0,39,585	1/1:0,15:15:45:1|1:1485521_T_C:650,45,0	0/1:16,21:37:99:0|1:1485521_T_C:784,0,621	0/0:19,0:19:0:.:.:0,0,337	0/0:19,0:19:57:.:.:0,57,464	0/0:16,0:16:48:.:.:0,48,389	0/0:25,0:25:66:.:.:0,66,990	0/0:21,0:21:60:.:.:0,60,513	0/0:18,0:18:54:.:.:0,54,437	0/1:7,4:11:99:0|1:1485521_T_C:144,0,310	0/1:11,19:30:99:0|1:1485521_T_C:765,0,417	0/0:18,0:18:0:.:.:0,0,316	0/0:16,0:16:48:.:.:0,48,396	1/1:1,30:31:68:.:.:705,68,0	0/0:23,0:23:57:.:.:0,57,855	0/0:15,0:15:42:.:.:0,42,630	0/0:22,0:22:63:.:.:0,63,945	0/1:9,3:12:85:0|1:1485521_T_C:85,0,376	0/1:11,10:21:99:0|1:1485521_T_C:378,0,365	0/0:21,0:21:60:.:.:0,60,519	0/1:15,8:23:99:.:.:127,0,289	1/1:0,18:18:54:.:.:435,54,0	1/1:0,15:15:45:1|1:1485521_T_C:602,45,0	0/0:29,0:29:81:.:.:0,81,1215	0/0:17,0:17:51:.:.:0,51,409	1/1:1,14:15:1:1|1:1485521_T_C:591,1,0	0/1:16,13:29:99:0|1:1485521_T_C:499,0,579	0/0:28,0:28:61:.:.:0,61,655	0/0:29,0:29:81:.:.:0,81,1215	0/0:38,0:38:99:.:.:0,100,994	0/1:9,4:13:61:.:.:61,0,187	0/1:6,17:23:99:0|1:1485521_T_C:644,0,204	0/0:16,0:16:45:.:.:0,45,675	0/0:24,0:24:72:.:.:0,72,593	0/1:8,5:13:99:0|1:1485521_T_C:186,0,327	0/1:2,18:20:29:0|1:1485521_T_C:691,0,29	0/0:19,0:19:54:.:.:0,54,810	0/1:13,8:21:99:.:.:139,0,239	0/1:8,4:12:99:0|1:1485508_C_T:137,0,332	0/0:18,0:18:28:.:.:0,28,413	0/0:30,0:30:55:.:.:0,55,683	0/0:20,0:20:60:.:.:0,60,493	0/0:19,0:19:51:.:.:0,51,765	0/1:10,10:20:99:0|1:1485521_T_C:387,0,404	0/1:22,7:29:99:0|1:1485521_T_C:215,0,927	0/0:23,0:23:47:.:.:0,47,534	0/1:6,9:15:99:.:.:174,0,103	0/0:20,0:20:35:.:.:0,35,469	0/1:5,4:9:75:.:.:75,0,94	0/0:12,0:12:33:.:.:0,33,495	0/0:27,0:27:72:.:.:0,72,1080	0/0:20,0:20:60:.:.:0,60,515	0/1:10,3:13:67:0|1:1485521_T_C:67,0,411	0/0:18,0:18:28:.:.:0,28,420	0/1:7,12:19:99:.:.:228,0,115	1/1:0,22:22:66:.:.:546,66,0	0/1:5,1:6:24:0|1:1485521_T_C:24,0,234	0/0:13,0:13:39:.:.:0,39,321	0/1:21,9:30:99:0|1:1485521_T_C:308,0,829	1/1:1,21:22:20:1|1:1485521_T_C:899,20,0	0/0:24,0:24:72:.:.:0,72,615	0/1:12,9:21:99:.:.:156,0,233	0/1:9,6:15:99:.:.:170,0,176	0/1:12,11:23:99:.:.:189,0,228	0/0:11,0:11:33:.:.:0,33,269	0/1:17,9:26:99:0|1:1485521_T_C:333,0,685	0/1:10,7:17:99:0|1:1485521_T_C:260,0,311	0/0:18,0:18:51:.:.:0,51,765	0/1:13,2:15:47:0|1:1485521_T_C:47,0,411	1/1:0,16:16:48:1|1:1485521_T_C:689,48,0	1/1:0,22:22:71:1|1:1485521_T_C:899,71,0	1/1:0,19:19:59:1|1:1485521_T_C:844,59,0	0/0:24,0:24:47:.:.:0,47,565	1/1:0,20:20:60:.:.:860,60,0	1/1:0,17:17:56:1|1:1485521_T_C:754,56,0	1/1:0,12:12:41:1|1:1485521_T_C:545,41,0	1/1:0,12:12:39:1|1:1485521_T_C:533,39,0	0/1:9,12:21:99:0|1:1485521_T_C:479,0,269	0/1:8,15:23:99:0|1:1485521_T_C:546,0,266	0/0:28,0:28:78:.:.:0,78,1170	1/1:0,15:15:45:1|1:1485521_T_C:657,45,0	1/1:1,22:23:65:1|1:1485521_T_C:927,65,0	1/1:1,16:17:12:1|1:1485521_T_C:660,12,0	0/1:7,7:14:99:0|1:1485521_T_C:258,0,223	0/1:8,4:12:99:0|1:1485521_T_C:144,0,315	1/1:0,17:17:51:1|1:1485521_T_C:704,51,0	1/1:0,9:9:34:1|1:1485521_T_C:426,34,0	0/0:19,0:19:31:.:.:0,31,441	0/1:14,8:22:99:.:.:131,0,272	0/1:3,11:14:22:.:.:318,0,22	0/1:15,8:23:99:.:.:119,0,292	0/0:30,0:30:65:.:.:0,65,728	0/1:13,7:20:99:0|1:1485521_T_C:242,0,528	1/1:0,17:17:51:1|1:1485521_T_C:762,51,0	0/0:31,0:31:87:.:.:0,87,1305	0/0:31,0:31:70:.:.:0,70,762	0/0:11,0:11:8:.:.:0,8,239	0/0:21,0:21:54:.:.:0,54,810	0/0:22,0:22:57:.:.:0,57,855	0/1:15,8:23:99:.:.:128,0,277	0/1:16,7:23:99:0|1:1485521_T_C:190,0,655	0/0:13,0:13:39:.:.:0,39,321	0/0:25,0:25:28:.:.:0,28,545	0/0:30,0:30:65:.:.:0,65,719	0/0:23,0:23:20:.:.:0,20,500	0/0:19,0:19:54:.:.:0,54,810	0/0:27,0:27:78:.:.:0,78,1170	0/0:27,0:27:81:.:.:0,81,668	1/1:0,24:24:74:.:.:1030,74,0	0/0:27,0:27:55:.:.:0,55,638	0/0:14,0:14:39:.:.:0,39,585	0/1:16,9:25:99:0|1:1485521_T_C:288,0,696	0/0:33,0:33:84:.:.:0,84,1260	0/1:6,7:13:99:0|1:1485521_T_C:261,0,204	1/1:0,21:21:63:1|1:1485521_T_C:942,63,0	1/1:0,14:14:42:.:.:627,42,0
superscaffold51	1485586	.	T	A	21670.0	.	ANN=A|intergenic_region|MODIFIER|CLUMAR_CG016028-CLUMAR_CG015839|CLUMAR_CG016028-CLUMAR_CG015839|intergenic_region|CLUMAR_CG016028-CLUMAR_CG015839|||n.1485586T>A||||||	GT:AD:DP:GQ:PL	0/0:19,0:19:10:0,10,383	0/1:11,14:25:99:278,0,205	0/0:20,0:20:54:0,54,810	0/0:20,0:20:57:0,57,855	1/1:0,14:14:42:360,42,0	0/1:22,10:32:99:200,0,465	0/1:6,13:19:97:277,0,97	0/1:10,12:22:99:241,0,180	0/0:11,0:11:33:0,33,274	0/0:24,0:24:66:0,66,990	0/0:17,0:17:24:0,24,396	0/0:17,0:17:48:0,48,720	0/0:29,0:29:78:0,78,1170	0/0:23,0:23:66:0,66,590	0/0:13,0:13:33:0,33,495	0/0:15,0:15:45:0,45,369	0/0:25,0:25:53:0,53,606	0/0:27,0:27:81:0,81,665	0/0:30,0:30:90:0,90,737	0/0:16,0:16:48:0,48,393	0/0:8,0:8:24:0,24,198	0/0:9,0:9:1:0,1,184	0/0:19,0:19:51:0,51,765	0/0:10,0:10:30:0,30,244	0/0:25,0:25:26:0,26,566	0/0:23,0:23:66:0,66,594	0/0:18,0:18:54:0,54,442	0/0:21,0:21:60:0,60,900	0/0:19,0:19:57:0,57,470	0/0:25,0:25:75:0,75,643	0/0:14,0:14:42:0,42,346	0/0:7,0:7:21:0,21,173	1/1:1,23:24:46:577,46,0	0/1:13,9:22:99:171,0,275	0/0:21,0:21:57:0,57,855	0/0:34,0:34:0:0,0,682	0/1:6,9:15:99:191,0,115	1/1:2,21:23:18:485,18,0	0/0:27,0:27:59:0,59,658	0/0:26,0:26:72:0,72,1080	0/1:3,14:17:22:300,0,22	0/1:11,16:27:99:327,0,207	0/1:15,8:23:99:136,0,320	0/0:21,0:21:37:0,37,498	0/1:4,22:26:29:497,0,29	0/0:22,0:22:60:0,60,566	0/0:7,0:7:21:0,21,171	1/1:0,14:14:42:348,42,0	0/1:15,6:21:94:94,0,323	0/0:27,0:27:81:0,81,683	0/0:13,0:13:39:0,39,318	1/1:0,24:24:72:615,72,0	0/0:19,0:19:57:0,57,470	1/1:0,15:15:45:382,45,0	0/1:14,21:35:99:445,0,261	0/0:18,0:18:28:0,28,418	0/0:17,0:17:45:0,45,675	0/0:23,0:23:47:0,47,549	0/0:21,0:21:60:0,60,520	0/0:22,0:22:57:0,57,855	0/0:14,0:14:42:0,42,346	0/1:5,10:15:83:211,0,83	0/1:11,15:26:99:307,0,213	0/0:19,0:19:0:0,0,342	0/0:19,0:19:51:0,51,765	1/1:0,26:26:78:676,78,0	0/0:14,0:14:36:0,36,540	0/0:22,0:22:66:0,66,566	0/0:27,0:27:58:0,58,662	0/1:12,7:19:99:123,0,255	0/1:9,12:21:99:245,0,171	0/0:26,0:26:75:0,75,669	0/1:13,9:22:99:168,0,273	1/1:2,21:23:16:502,16,0	1/1:0,11:11:33:283,33,0	0/0:22,0:22:63:0,63,945	0/0:17,0:17:29:0,29,385	0/1:2,15:17:0:341,0,0	0/1:12,15:27:99:303,0,223	0/0:34,0:34:79:0,79,846	0/0:20,0:20:16:0,16,426	0/0:36,0:36:99:0,105,1575	0/1:9,3:12:41:41,0,204	0/1:13,14:27:99:279,0,237	0/0:17,0:17:51:0,51,425	0/0:24,0:24:72:0,72,618	0/1:9,4:13:66:66,0,197	1/1:2,21:23:18:487,18,0	0/0:26,0:26:75:0,75,668	0/1:18,5:23:59:59,0,405	0/1:10,11:21:99:220,0,200	0/0:23,0:23:43:0,43,548	0/0:36,0:36:83:0,83,883	0/0:18,0:18:54:0,54,445	0/0:22,0:22:60:0,60,900	0/1:13,7:20:99:111,0,311	0/1:21,10:31:99:164,0,451	0/0:25,0:25:24:0,24,560	0/1:8,9:17:99:180,0,159	0/0:21,0:21:9:0,9,441	0/1:7,9:16:99:183,0,134	0/0:13,0:13:39:0,39,321	0/0:30,0:30:81:0,81,1215	0/0:20,0:20:37:0,37,475	1/1:0,21:21:63:552,63,0	0/0:21,0:21:37:0,37,495	0/1:14,9:23:99:166,0,292	1/1:1,15:16:21:359,21,0	0/1:6,2:8:28:28,0,126	0/0:13,0:13:39:0,39,321	0/1:15,6:21:95:95,0,318	1/1:1,20:21:37:488,37,0	0/0:38,0:38:88:0,88,946	0/1:8,11:19:99:226,0,152	0/1:5,5:10:98:98,0,103	0/1:15,12:27:99:223,0,317	0/0:10,0:10:27:0,27,405	0/1:11,14:25:99:264,0,201	0/1:11,4:15:56:56,0,226	0/0:16,0:16:48:0,48,392	0/1:7,5:12:91:91,0,140	1/1:1,13:14:16:301,16,0	1/1:0,20:20:60:504,60,0	1/1:0,13:13:39:340,39,0	0/0:29,0:29:61:0,61,700	1/1:0,18:18:54:451,54,0	1/1:1,15:16:22:358,22,0	1/1:0,15:15:45:392,45,0	1/1:0,14:14:42:347,42,0	0/1:10,13:23:99:282,0,185	0/1:12,10:22:99:179,0,242	0/0:27,0:27:56:0,56,636	1/1:0,16:16:48:401,48,0	1/1:0,23:23:69:582,69,0	1/1:0,15:15:45:383,45,0	0/1:9,14:23:99:284,0,162	0/1:8,5:13:84:84,0,152	1/1:0,21:21:63:536,63,0	1/1:0,13:13:39:333,39,0	0/0:15,0:15:19:0,19,330	0/1:9,8:17:99:150,0,179	0/1:11,4:15:56:56,0,236	0/1:11,6:17:99:102,0,228	0/0:24,0:24:66:0,66,990	0/1:10,17:27:99:405,0,175	1/1:1,17:18:28:405,28,0	0/0:23,0:23:47:0,47,543	0/0:22,0:22:63:0,63,564	0/0:11,0:11:33:0,33,269	0/0:23,0:23:60:0,60,900	0/0:25,0:25:72:0,72,638	0/1:13,5:18:79:79,0,276	0/1:13,8:21:99:148,0,283	0/0:16,0:16:45:0,45,675	0/0:19,0:19:5:0,5,383	0/0:31,0:31:84:0,84,1260	0/0:26,0:26:52:0,52,615	0/0:20,0:20:54:0,54,810	0/0:18,0:18:29:0,29,420	0/0:31,0:31:84:0,84,1260	1/1:1,26:27:55:657,55,0	0/1:5,7:12:92:141,0,92	0/0:18,0:18:54:0,54,442	0/1:23,8:31:99:105,0,484	0/0:26,0:26:72:0,72,1080	0/1:4,6:10:72:124,0,72	1/1:0,19:19:57:477,57,0	1/1:0,12:12:36:306,36,0
superscaffold51	1485699	.	T	C	22741.7	.	ANN=C|intergenic_region|MODIFIER|CLUMAR_CG016028-CLUMAR_CG015839|CLUMAR_CG016028-CLUMAR_CG015839|intergenic_region|CLUMAR_CG016028-CLUMAR_CG015839|||n.1485699T>C||||||	GT:AD:DP:GQ:PGT:PID:PL	0/0:16,0:16:48:.:.:0,48,402	0/1:10,12:22:99:.:.:229,0,188	0/0:35,0:35:55:.:.:0,55,794	0/0:30,0:30:90:.:.:0,90,764	1/1:1,20:21:37:.:.:450,37,0	0/1:13,6:19:66:.:.:66,0,271	0/1:4,17:21:39:.:.:341,0,39	0/1:19,14:33:99:.:.:235,0,379	0/0:11,0:11:33:.:.:0,33,275	0/0:25,0:25:72:.:.:0,72,615	0/0:12,0:12:11:.:.:0,11,247	0/0:14,0:14:39:.:.:0,39,585	0/0:28,0:28:75:.:.:0,75,1125	0/0:15,0:15:45:.:.:0,45,382	0/0:16,0:16:45:.:.:0,45,675	0/0:10,0:10:27:.:.:0,27,405	0/0:20,0:20:57:.:.:0,57,855	0/0:28,0:28:81:.:.:0,81,1215	0/0:21,0:21:60:.:.:0,60,516	0/0:11,0:11:33:.:.:0,33,279	0/0:11,0:11:33:.:.:0,33,269	0/0:4,0:4:12:.:.:0,12,99	0/0:17,0:17:51:.:.:0,51,434	0/0:12,0:12:33:.:.:0,33,495	0/0:19,0:19:51:.:.:0,51,765	0/0:28,0:28:81:.:.:0,81,689	0/0:14,0:14:39:.:.:0,39,585	0/0:14,0:14:42:.:.:0,42,343	0/0:18,0:18:51:.:.:0,51,765	0/0:17,0:17:51:.:.:0,51,420	0/0:21,0:21:51:.:.:0,51,765	0/0:12,0:12:33:.:.:0,33,495	1/1:0,15:15:45:.:.:372,45,0	0/1:8,5:13:84:.:.:84,0,170	0/0:29,0:29:14:.:.:0,14,593	0/0:21,0:21:14:.:.:0,14,440	0/1:10,11:21:99:.:.:211,0,197	0/1:4,16:20:42:.:.:323,0,42	0/0:21,0:21:63:.:.:0,63,519	0/0:20,0:20:60:.:.:0,60,514	1/1:0,15:15:44:1|1:1485681_A_T:387,44,0	0/1:10,16:26:99:.:.:324,0,177	0/1:14,9:23:99:.:.:129,0,282	0/0:20,0:20:57:.:.:0,57,855	1/1:1,23:24:46:.:.:536,46,0	0/0:15,0:15:42:.:.:0,42,630	0/0:8,0:8:24:.:.:0,24,198	1/1:1,15:16:22:.:.:350,22,0	0/0:22,0:22:0:.:.:0,0,376	0/0:18,0:18:28:.:.:0,28,409	0/0:16,0:16:26:.:.:0,26,364	1/1:2,24:26:26:.:.:534,26,0	0/0:20,0:20:60:.:.:0,60,495	1/1:0,15:15:45:.:.:367,45,0	0/1:17,26:43:99:.:.:524,0,308	0/0:15,0:15:0:.:.:0,0,131	0/1:10,5:15:80:.:.:80,0,214	0/0:22,0:22:0:.:.:0,0,386	0/0:22,0:22:66:.:.:0,66,533	0/0:17,0:17:26:.:.:0,26,397	0/0:22,0:22:41:.:.:0,41,516	0/1:6,6:12:99:.:.:115,0,117	0/1:13,9:22:99:.:.:155,0,266	0/0:25,0:25:27:.:.:0,27,553	0/0:15,0:15:42:.:.:0,42,630	1/1:1,19:20:33:.:.:428,33,0	0/0:19,0:19:57:.:.:0,57,453	0/0:22,0:22:60:.:.:0,60,544	0/0:18,0:18:51:.:.:0,51,765	0/1:6,7:13:99:.:.:136,0,112	0/1:12,13:25:99:.:.:253,0,232	0/0:21,0:21:57:.:.:0,57,855	0/1:10,9:19:99:.:.:205,0,201	0/1:3,16:19:21:.:.:346,0,21	1/1:0,12:12:36:.:.:300,36,0	0/0:20,0:20:57:.:.:0,57,855	0/0:14,0:14:36:.:.:0,36,540	1/1:0,8:8:24:.:.:202,24,0	0/1:14,7:21:99:0|1:1485699_T_C:152,0,294	0/0:19,0:19:54:.:.:0,54,810	0/0:24,0:24:69:.:.:0,69,1035	0/0:40,0:40:99:.:.:0,102,991	0/1:3,3:6:57:.:.:57,0,61	0/1:13,26:39:99:.:.:509,0,198	0/0:14,0:14:39:.:.:0,39,585	0/0:20,0:20:54:.:.:0,54,810	0/1:7,11:18:99:.:.:222,0,127	1/1:2,22:24:21:.:.:469,21,0	0/0:27,0:27:58:.:.:0,58,646	0/1:16,6:22:84:.:.:84,0,339	0/1:13,7:20:99:.:.:117,0,277	0/0:21,0:21:60:.:.:0,60,544	0/0:40,0:40:99:.:.:0,101,961	0/0:21,0:21:60:.:.:0,60,900	0/0:20,0:20:48:.:.:0,48,720	0/1:13,7:20:99:.:.:117,0,272	0/1:15,9:24:99:.:.:146,0,305	0/0:18,0:18:48:.:.:0,48,720	0/1:11,9:20:99:.:.:161,0,221	0/0:17,0:17:25:.:.:0,25,388	0/1:9,9:18:99:.:.:171,0,176	0/0:16,0:16:48:.:.:0,48,393	0/0:26,0:26:72:.:.:0,72,642	0/0:28,0:28:72:.:.:0,72,1080	1/1:1,18:19:31:.:.:416,31,0	0/0:32,0:32:90:.:.:0,90,1350	0/1:12,6:18:99:.:.:99,0,247	1/1:2,24:26:26:.:.:529,26,0	0/1:2,5:7:32:.:.:106,0,32	0/0:17,0:17:42:.:.:0,42,630	1/1:1,21:22:40:.:.:498,40,0	1/1:0,20:20:60:.:.:479,60,0	0/0:28,0:28:81:.:.:0,81,704	0/1:12,9:21:99:.:.:156,0,228	0/0:12,0:12:0:.:.:0,0,206	0/1:11,7:18:99:.:.:116,0,231	0/0:16,0:16:45:.:.:0,45,675	0/1:14,14:28:99:.:.:248,0,263	0/1:8,11:19:99:.:.:216,0,143	0/1:8,7:15:99:.:.:127,0,135	0/1:14,6:20:90:.:.:90,0,295	1/1:1,15:16:22:.:.:352,22,0	1/1:0,17:17:50:.:.:399,50,0	1/1:0,16:16:48:.:.:372,48,0	0/1:9,13:22:99:.:.:253,0,160	1/1:0,22:22:66:.:.:532,66,0	0/1:2,14:16:3:.:.:295,0,3	1/1:0,18:18:54:.:.:438,54,0	1/1:0,12:12:36:.:.:288,36,0	1/1:0,17:17:51:.:.:426,51,0	0/1:11,13:24:99:.:.:247,0,204	0/1:10,12:22:99:.:.:227,0,188	1/1:0,27:27:81:.:.:662,81,0	1/1:0,24:24:71:.:.:582,71,0	1/1:0,24:24:71:.:.:574,71,0	0/1:19,11:30:99:.:.:181,0,389	0/1:5,5:10:97:.:.:98,0,97	1/1:0,25:25:75:.:.:603,75,0	1/1:1,11:12:13:.:.:246,13,0	0/0:14,0:14:42:.:.:0,42,359	0/1:8,10:18:99:.:.:197,0,149	1/1:0,9:9:27:.:.:222,27,0	0/1:7,6:13:99:.:.:108,0,138	0/0:24,0:24:50:.:.:0,50,568	0/1:13,10:23:99:.:.:176,0,265	1/1:1,24:25:49:.:.:565,49,0	0/0:25,0:25:72:.:.:0,72,1080	0/0:31,0:31:90:.:.:0,90,767	0/0:16,0:16:45:.:.:0,45,675	0/0:17,0:17:51:.:.:0,51,445	0/0:31,0:31:81:.:.:0,81,1215	0/0:18,0:18:54:.:.:0,54,444	0/1:10,10:20:99:.:.:185,0,202	0/0:19,0:19:10:.:.:0,10,390	0/0:22,0:22:60:.:.:0,60,900	0/0:26,0:26:52:.:.:0,52,617	0/0:24,0:24:50:.:.:0,50,579	0/0:24,0:24:72:.:.:0,72,604	0/0:22,0:22:60:.:.:0,60,565	0/0:29,0:29:87:.:.:0,87,717	1/1:1,25:26:52:.:.:563,52,0	0/1:9,10:19:99:.:.:173,0,171	0/0:19,0:19:57:.:.:0,57,468	0/1:16,10:26:99:.:.:170,0,332	0/0:27,0:27:81:.:.:0,81,668	0/1:6,10:16:99:.:.:197,0,104	1/1:0,27:27:81:.:.:681,81,0	1/1:0,22:22:66:.:.:540,66,0
superscaffold51	1491771	.	CT	C	1570.94	.	ANN=C|3_prime_UTR_variant|MODIFIER|(sp)_putative_Integrin-linked_protein_kinase|CLUMAR_CG015826|transcript|CLUMAR_CG015826-RA|protein_coding|3/3|c.*397delA|||||397|	GT:AD:DP:GQ:PL	0/0:16,0:16:26:0,26,343	0/0:19,0:19:34:0,34,419	0/0:25,0:25:53:0,53,571	0/0:19,0:19:24:0,24,360	0/0:21,0:21:48:0,48,720	0/1:14,6:20:19:60,0,19	0/1:7,4:11:3:51,0,3	0/1:10,7:17:5:91,0,5	0/0:13,0:13:15:0,15,225	0/0:14,0:14:21:0,21,301	0/0:14,0:14:33:0,33,495	0/0:18,0:18:33:0,33,495	0/0:16,0:16:24:0,24,360	0/0:22,0:22:48:0,48,720	0/0:17,0:17:27:0,27,405	0/0:7,0:7:6:0,6,90	0/0:19,0:19:36:0,36,540	0/0:24,0:24:42:0,42,630	0/0:22,0:22:51:0,51,765	0/0:11,0:11:18:0,18,270	0/0:23,0:23:66:0,66,596	0/0:7,0:7:0:0,0,73	0/0:8,0:8:1:0,1,148	0/0:8,0:8:1:0,1,150	0/0:21,0:21:48:0,48,720	0/0:12,0:12:24:0,24,360	0/0:13,0:13:39:0,39,321	0/0:21,0:21:36:0,36,540	0/0:16,0:16:27:0,27,405	0/0:15,0:15:42:0,42,630	0/0:7,0:7:9:0,9,135	0/0:11,0:11:27:0,27,405	0/0:13,0:13:33:0,33,495	0/0:20,0:20:39:0,39,585	0/0:10,0:10:27:0,27,405	0/0:25,0:25:60:0,60,900	0/0:18,0:18:30:0,30,450	0/0:12,0:12:33:0,33,495	0/0:31,0:31:72:0,72,1080	0/0:9,0:9:18:0,18,270	0/0:11,0:11:33:0,33,269	0/0:25,0:25:45:0,45,675	0/0:15,0:15:27:0,27,405	0/0:10,0:10:30:0,30,243	1/1:4,12:16:26:218,26,0	0/0:17,0:17:27:0,27,405	0/0:13,0:13:30:0,30,450	0/0:23,0:23:47:0,47,517	0/0:19,0:19:36:0,36,540	0/0:11,0:11:21:0,21,315	0/0:14,0:14:17:0,17,297	1/1:9,9:18:5:138,5,0	0/0:20,0:20:33:0,33,495	0/0:21,0:21:45:0,45,675	0/0:19,0:19:33:0,33,495	0/0:16,0:16:39:0,39,585	0/0:28,0:28:61:0,61,657	1/1:9,9:18:7:143,7,0	0/0:18,0:18:32:0,32,391	0/0:11,0:11:24:0,24,360	0/0:16,0:16:33:0,33,495	0/0:15,0:15:36:0,36,540	0/0:10,0:10:21:0,21,315	0/0:17,0:17:39:0,39,585	0/0:23,0:23:54:0,54,810	0/0:27,0:27:54:0,54,810	0/0:23,0:23:69:0,69,572	0/0:22,0:22:45:0,45,675	0/0:18,0:18:42:0,42,630	0/0:13,0:13:27:0,27,405	0/0:27,0:27:45:0,45,675	0/0:17,0:17:33:0,33,495	0/0:17,0:17:39:0,39,585	0/0:26,0:26:51:0,51,591	0/0:9,0:9:18:0,18,270	0/0:17,0:17:33:0,33,495	0/0:18,0:18:30:0,30,450	0/0:12,0:12:24:0,24,360	0/0:21,0:21:36:0,36,540	0/0:16,0:16:39:0,39,585	0/0:13,0:13:0:0,0,225	1/1:16,16:32:13:265,13,0	0/1:5,4:9:2:56,0,2	0/0:30,0:30:60:0,60,900	0/0:19,0:19:33:0,33,495	0/0:16,0:16:36:0,36,540	0/0:24,0:24:45:0,45,675	0/0:33,0:33:42:0,42,630	0/0:32,0:32:60:0,60,900	1/1:1,2:3:4:36,4,0	0/1:14,9:23:34:119,0,34	0/0:25,0:25:72:0,72,1080	0/0:15,0:15:30:0,30,450	0/0:31,0:31:60:0,60,900	0/0:23,0:23:39:0,39,585	0/0:17,0:17:25:0,25,370	0/0:14,0:14:17:0,17,294	0/0:25,0:25:42:0,42,630	0/0:14,0:14:42:0,42,346	1/1:4,11:15:22:187,22,0	0/0:12,0:12:27:0,27,405	0/0:24,0:24:51:0,51,765	0/0:11,0:11:24:0,24,360	0/0:15,0:15:24:0,24,360	0/0:19,0:19:36:0,36,540	0/0:24,0:24:49:0,49,543	1/1:0,19:19:56:358,56,0	0/0:12,0:12:15:0,15,225	0/0:13,0:13:30:0,30,450	0/0:21,0:21:33:0,33,495	0/0:15,0:15:27:0,27,405	0/0:23,0:23:19:0,19,473	0/0:18,0:18:45:0,45,675	0/0:17,0:17:42:0,42,630	0/0:19,0:19:34:0,34,423	0/1:7,4:11:2:50,0,2	0/0:18,0:18:45:0,45,675	0/0:24,0:24:57:0,57,855	0/0:20,0:20:37:0,37,445	0/0:19,0:19:45:0,45,675	0/0:24,0:24:63:0,63,945	0/0:15,0:15:36:0,36,540	0/0:18,0:18:42:0,42,630	0/0:20,0:20:45:0,45,675	0/0:11,0:11:30:0,30,450	0/0:19,0:19:36:0,36,540	0/0:15,0:15:18:0,18,270	0/0:14,0:14:21:0,21,299	0/0:19,0:19:30:0,30,450	0/0:15,0:15:20:0,20,315	0/0:21,0:21:30:0,30,450	0/0:23,0:23:60:0,60,900	0/0:25,0:25:63:0,63,945	0/0:22,0:22:48:0,48,720	0/0:16,0:16:45:0,45,675	0/0:32,0:32:71:0,71,741	0/0:15,0:15:27:0,27,405	0/0:27,0:27:62:0,62,665	0/0:12,0:12:30:0,30,450	0/0:22,0:22:43:0,43,494	0/0:13,0:13:27:0,27,405	0/1:8,8:16:2:89,0,2	0/0:15,0:15:45:0,45,368	0/0:16,0:16:39:0,39,585	0/0:23,0:23:45:0,45,519	0/0:12,0:12:33:0,33,495	0/0:21,0:21:38:0,38,467	0/0:22,0:22:41:0,41,493	0/0:7,0:7:0:0,0,78	0/0:15,0:15:39:0,39,585	0/0:18,0:18:39:0,39,585	0/0:25,0:25:51:0,51,765	0/0:21,0:21:45:0,45,675	0/0:7,0:7:18:0,18,270	0/0:20,0:20:48:0,48,720	0/0:29,0:29:75:0,75,1125	0/0:31,0:31:71:0,71,744	0/0:17,0:17:36:0,36,540	0/0:18,0:18:42:0,42,630	0/0:22,0:22:60:0,60,900	0/0:26,0:26:52:0,52,591	0/0:35,0:35:83:0,83,848	0/0:24,0:24:47:0,47,544	0/0:21,0:21:60:0,60,516	0/0:26,0:26:69:0,69,1035	0/0:24,0:24:45:0,45,675	0/0:25,0:25:52:0,52,572	0/0:12,0:12:21:0,21,315
superscaffold51	1501799	.	T	A	2537.85	.	ANN=A|intergenic_region|MODIFIER|CLUMAR_CG015885-CLUMAR_CG015734|CLUMAR_CG015885-CLUMAR_CG015734|intergenic_region|CLUMAR_CG015885-CLUMAR_CG015734|||n.1501799T>A||||||	GT:AD:DP:GQ:PGT:PID:PL	0/0:20,0:20:60:.:.:0,60,491	0/0:14,0:14:42:.:.:0,42,345	0/0:7,0:7:21:.:.:0,21,173	0/0:15,0:15:45:.:.:0,45,365	0/0:8,0:8:24:.:.:0,24,194	0/1:8,9:17:99:0|1:1501792_G_A:354,0,309	0/1:8,10:18:99:.:.:197,0,211	1/1:0,6:6:18:1|1:1501792_G_A:270,18,0	0/0:8,0:8:24:.:.:0,24,204	0/0:18,0:18:54:.:.:0,54,452	0/0:13,0:13:39:.:.:0,39,321	0/0:15,0:15:42:.:.:0,42,630	0/0:13,0:13:39:.:.:0,39,321	0/0:13,0:13:14:.:.:0,14,281	0/0:17,0:17:48:.:.:0,48,720	0/0:4,0:4:9:.:.:0,9,135	0/0:14,0:14:42:.:.:0,42,346	0/0:20,0:20:57:.:.:0,57,855	0/0:6,0:6:0:.:.:0,0,107	0/0:15,0:15:39:.:.:0,39,585	0/0:2,0:2:6:.:.:0,6,49	0/0:7,0:7:21:.:.:0,21,171	0/0:19,0:19:48:.:.:0,48,720	0/0:9,0:9:27:.:.:0,27,220	0/0:10,0:10:30:.:.:0,30,247	0/0:14,0:14:39:.:.:0,39,585	0/0:12,0:12:36:.:.:0,36,297	0/0:10,0:10:30:.:.:0,30,247	0/0:24,0:24:72:.:.:0,72,593	0/0:24,0:24:48:.:.:0,48,720	0/0:11,0:11:33:.:.:0,33,273	0/0:7,0:7:21:.:.:0,21,171	0/0:18,0:18:51:.:.:0,51,765	0/0:18,0:18:48:.:.:0,48,720	0/0:12,0:12:36:.:.:0,36,294	0/0:23,0:23:66:.:.:0,66,990	0/0:9,0:9:24:.:.:0,24,360	0/0:13,0:13:39:.:.:0,39,321	0/0:27,0:27:81:.:.:0,81,665	0/0:18,0:18:51:.:.:0,51,765	0/0:9,0:9:27:.:.:0,27,222	0/0:5,0:5:15:.:.:0,15,121	0/0:14,0:14:24:.:.:0,24,360	0/0:12,0:12:33:.:.:0,33,495	1/1:0,10:10:30:1|1:1501792_G_A:450,30,0	0/0:6,0:6:18:.:.:0,18,147	0/0:10,0:10:30:.:.:0,30,247	0/0:21,0:21:48:.:.:0,48,720	0/0:11,0:11:33:.:.:0,33,291	0/0:15,0:15:45:.:.:0,45,380	0/0:11,0:11:33:.:.:0,33,275	0/0:15,0:15:36:.:.:0,36,540	0/0:12,0:12:36:.:.:0,36,297	0/0:11,0:11:33:.:.:0,33,274	0/0:13,0:13:36:.:.:0,36,540	0/0:9,0:9:27:.:.:0,27,222	0/0:22,0:22:60:.:.:0,60,900	0/0:13,0:13:33:.:.:0,33,495	0/0:18,0:18:54:.:.:0,54,442	0/0:8,0:8:24:.:.:0,24,198	0/0:9,0:9:24:.:.:0,24,360	0/0:7,0:7:21:.:.:0,21,173	0/0:12,0:12:36:.:.:0,36,297	0/0:14,0:14:42:.:.:0,42,348	0/0:31,0:31:87:.:.:0,87,1305	0/1:6,6:12:99:.:.:117,0,160	0/0:27,0:27:56:.:.:0,56,645	0/0:17,0:17:42:.:.:0,42,630	0/0:10,0:10:24:.:.:0,24,360	0/0:15,0:15:45:.:.:0,45,377	0/0:6,0:6:18:.:.:0,18,148	0/0:16,0:16:36:.:.:0,36,540	0/0:14,0:14:36:.:.:0,36,540	0/0:8,0:8:24:.:.:0,24,195	0/0:7,0:7:21:.:.:0,21,180	0/0:7,0:7:21:.:.:0,21,177	0/0:8,0:8:24:.:.:0,24,198	0/0:12,0:12:12:.:.:0,12,259	0/0:14,0:14:42:.:.:0,42,353	0/0:6,0:6:18:.:.:0,18,154	0/0:3,0:3:9:.:.:0,9,74	0/0:28,0:28:61:.:.:0,61,666	0/1:5,5:10:99:0|1:1501792_G_A:195,0,187	0/0:22,0:22:63:.:.:0,63,537	0/0:8,0:8:24:.:.:0,24,198	0/0:18,0:18:45:.:.:0,45,675	0/0:4,0:4:12:.:.:0,12,98	0/0:24,0:24:63:.:.:0,63,945	0/0:16,0:16:45:.:.:0,45,675	0/0:14,0:14:42:.:.:0,42,352	0/1:9,9:18:99:.:.:182,0,194	0/0:13,0:13:39:.:.:0,39,327	0/0:14,0:14:42:.:.:0,42,349	0/0:28,0:28:84:.:.:0,84,704	0/0:3,0:3:9:.:.:0,9,74	0/0:14,0:14:36:.:.:0,36,540	0/0:9,0:9:27:.:.:0,27,223	0/0:23,0:23:69:.:.:0,69,560	0/0:11,0:11:33:.:.:0,33,272	0/1:7,7:14:99:.:.:134,0,145	0/0:5,0:5:15:.:.:0,15,124	0/0:13,0:13:39:.:.:0,39,320	0/0:13,0:13:33:.:.:0,33,495	0/0:6,0:6:15:.:.:0,15,225	0/0:21,0:21:57:.:.:0,57,855	0/0:18,0:18:45:.:.:0,45,675	1/1:0,13:13:45:1|1:1501792_G_A:655,45,0	0/0:16,0:16:42:.:.:0,42,630	0/0:12,0:12:36:.:.:0,36,297	0/0:10,0:10:27:.:.:0,27,405	0/0:15,0:15:45:.:.:0,45,372	0/0:14,0:14:39:.:.:0,39,585	0/0:13,0:13:36:.:.:0,36,540	0/0:19,0:19:51:.:.:0,51,765	0/0:19,0:19:51:.:.:0,51,765	0/1:5,8:13:89:.:.:170,0,89	0/0:12,0:12:36:.:.:0,36,294	0/0:16,0:16:45:.:.:0,45,675	0/0:14,0:14:42:.:.:0,42,343	0/0:14,0:14:39:.:.:0,39,585	0/0:16,0:16:39:.:.:0,39,585	0/0:18,0:18:31:.:.:0,31,404	0/0:18,0:18:54:.:.:0,54,442	0/0:13,0:13:39:.:.:0,39,320	0/0:18,0:18:51:.:.:0,51,765	0/0:12,0:12:33:.:.:0,33,495	0/0:25,0:25:72:.:.:0,72,1080	0/0:23,0:23:63:.:.:0,63,945	0/0:10,0:10:30:.:.:0,30,247	0/0:17,0:17:51:.:.:0,51,417	0/0:18,0:18:54:.:.:0,54,438	0/0:19,0:19:48:.:.:0,48,720	0/0:22,0:22:57:.:.:0,57,855	0/0:11,0:11:33:.:.:0,33,269	0/0:25,0:25:72:.:.:0,72,1080	0/0:21,0:21:37:.:.:0,37,479	0/0:15,0:15:45:.:.:0,45,371	0/0:24,0:24:72:.:.:0,72,590	0/0:11,0:11:33:.:.:0,33,272	0/0:14,0:14:42:.:.:0,42,346	0/1:12,4:16:51:.:.:51,0,289	0/0:25,0:25:72:.:.:0,72,1080	0/0:13,0:13:0:.:.:0,0,120	0/0:13,0:13:33:.:.:0,33,495	0/0:14,0:14:42:.:.:0,42,357	0/0:7,0:7:21:.:.:0,21,172	0/0:16,0:16:39:.:.:0,39,585	0/0:15,0:15:45:.:.:0,45,380	0/0:18,0:18:51:.:.:0,51,765	0/0:6,0:6:18:.:.:0,18,148	0/0:10,0:10:30:.:.:0,30,247	0/0:13,0:13:39:.:.:0,39,321	0/0:13,0:13:36:.:.:0,36,540	0/0:23,0:23:60:.:.:0,60,900	0/0:19,0:19:32:.:.:0,32,438	0/0:15,0:15:45:.:.:0,45,377	0/0:18,0:18:51:.:.:0,51,765	0/0:11,0:11:33:.:.:0,33,272	0/0:18,0:18:48:.:.:0,48,720	0/0:14,0:14:39:.:.:0,39,585	0/0:15,0:15:39:.:.:0,39,585	0/0:11,0:11:30:.:.:0,30,450	0/0:19,0:19:57:.:.:0,57,468	0/0:26,0:26:75:.:.:0,75,1125	0/0:10,0:10:30:.:.:0,30,247	0/0:12,0:12:36:.:.:0,36,294	0/0:23,0:23:63:.:.:0,63,589	0/0:33,0:33:99:.:.:0,99,812
superscaffold50-PCRedited	624419	.	CA	C	26938.9	.	ANN=C|intergenic_region|MODIFIER|(sp)_putative_Protein_unc-45_homolog_B-(nr)_putative_AGAP002212-PA_[Anopheles_gambiae_str._PEST]|CLUMAR_CG015103-CLUMAR_CG015145|intergenic_region|CLUMAR_CG015103-CLUMAR_CG015145|||n.624420delA||||||	GT:AD:DP:GQ:PL	0/1:8,3:11:11:35,0,11	0/1:7,3:10:9:33,0,9	1/1:0,9:9:26:158,26,0	1/1:5,6:11:6:90,6,0	1/1:0,6:6:18:106,18,0	1/1:1,10:11:27:174,27,0	1/1:6,8:14:10:104,10,0	0/1:13,11:24:3:127,0,3	0/0:24,0:24:72:0,72,593	0/0:20,0:20:60:0,60,495	0/0:19,0:19:34:0,34,422	0/0:18,0:18:54:0,54,442	0/0:21,0:21:60:0,60,900	0/0:21,0:21:60:0,60,900	0/0:22,0:22:42:0,42,486	0/0:30,0:30:65:0,65,693	0/0:23,0:23:66:0,66,990	0/0:19,0:19:57:0,57,470	0/0:15,0:15:45:0,45,371	0/0:27,0:27:81:0,81,693	0/0:17,0:17:51:0,51,420	0/0:19,0:19:57:0,57,471	0/0:20,0:20:60:0,60,492	0/0:20,0:20:60:0,60,490	0/0:22,0:22:60:0,60,900	0/0:18,0:18:54:0,54,445	0/0:14,0:14:42:0,42,346	0/0:30,0:30:90:0,90,758	0/0:20,0:20:60:0,60,488	0/0:27,0:27:81:0,81,665	0/0:18,0:18:54:0,54,454	1/1:3,4:7:4:68,4,0	1/1:0,27:27:80:509,80,0	1/1:0,15:15:44:287,44,0	0/0:22,0:22:41:0,41,495	1/1:2,25:27:69:463,69,0	1/1:2,5:7:9:91,9,0	1/1:8,9:17:6:135,6,0	0/0:20,0:20:60:0,60,485	0/0:17,0:17:25:0,25,369	1/1:0,16:16:47:313,47,0	1/1:0,17:17:50:310,50,0	0/1:11,5:16:10:64,0,10	0/1:16,8:24:12:114,0,12	1/1:8,10:18:12:166,12,0	0/1:20,2:22:3:3,0,42	0/0:16,0:16:48:0,48,408	1/1:0,17:17:50:334,50,0	1/1:0,15:15:44:281,44,0	0/0:28,0:28:81:0,81,689	1/1:4,5:9:4:74,4,0	1/1:0,20:20:59:382,59,0	0/0:18,0:18:48:0,48,720	1/1:0,20:20:59:388,59,0	1/1:6,11:17:19:210,19,0	1/1:7,8:15:6:124,6,0	0/1:10,6:16:7:83,0,7	0/1:11,4:15:11:48,0,11	0/0:19,0:19:35:0,35,423	1/1:10,12:22:11:198,11,0	0/0:23,0:23:66:0,66,590	1/1:0,11:11:33:209,33,0	1/1:5,14:19:29:239,29,0	1/1:2,17:19:46:326,46,0	0/1:7,5:12:5:71,0,5	1/1:0,13:13:38:249,38,0	0/0:19,0:19:57:0,57,469	0/0:31,0:31:71:0,71,718	0/0:22,0:22:60:0,60,900	0/0:18,0:18:7:0,7,346	0/1:14,8:22:13:99,0,13	0/0:26,0:26:72:0,72,1080	1/1:5,11:16:22:193,22,0	1/1:0,18:18:53:359,53,0	0/0:14,0:14:39:0,39,585	0/0:15,0:15:45:0,45,366	0/0:20,0:20:60:0,60,495	1/1:0,6:6:18:112,18,0	1/1:0,25:25:74:474,74,0	1/1:2,16:18:42:297,42,0	0/0:16,0:16:45:0,45,675	1/1:0,26:26:77:505,77,0	1/1:5,7:12:8:113,8,0	0/1:9,8:17:0:107,0,0	0/0:16,0:16:45:0,45,675	0/0:25,0:25:72:0,72,1080	1/1:0,13:13:39:258,39,0	1/1:0,10:10:30:218,30,0	0/0:25,0:25:50:0,50,565	1/1:0,17:17:50:317,50,0	1/1:2,17:19:46:313,46,0	0/0:15,0:15:45:0,45,368	1/1:2,26:28:72:504,72,0	0/0:26,0:26:75:0,75,637	0/0:23,0:23:66:0,66,569	1/1:0,15:15:44:288,44,0	1/1:0,19:19:56:366,56,0	1/1:7,12:19:21:214,21,0	0/1:18,2:20:8:8,0,33	1/1:3,9:12:20:170,20,0	1/1:3,8:11:15:129,15,0	0/0:12,0:12:11:0,11,247	0/0:20,0:20:57:0,57,855	1/1:0,18:18:53:330,53,0	1/1:6,11:17:16:187,16,0	0/1:13,6:19:9:80,0,9	1/1:7,10:17:16:161,16,0	1/1:1,14:15:39:269,39,0	0/0:13,0:13:39:0,39,321	0/0:19,0:19:31:0,31,417	1/1:11,17:28:25:300,25,0	1/1:0,18:18:53:332,53,0	1/1:2,18:20:49:333,49,0	0/1:9,5:14:5:71,0,5	0/1:8,3:11:8:37,0,8	1/1:8,8:16:7:116,7,0	0/0:16,0:16:48:0,48,387	1/1:0,20:20:59:348,59,0	1/1:0,7:7:21:124,21,0	1/1:0,14:14:41:236,41,0	0/1:9,5:14:9:56,0,9	1/1:0,17:17:48:267,48,0	1/1:0,12:12:35:200,35,0	1/1:0,26:26:75:420,75,0	1/1:1,31:32:87:511,87,0	1/1:0,18:18:53:312,53,0	1/1:0,24:24:70:406,70,0	1/1:0,23:23:67:382,67,0	1/1:0,23:23:67:399,67,0	1/1:0,13:13:38:217,38,0	1/1:0,7:7:20:109,20,0	1/1:0,21:21:61:338,61,0	1/1:0,16:16:46:258,46,0	1/1:0,20:20:58:337,58,0	1/1:0,14:14:41:253,41,0	1/1:0,21:21:61:339,61,0	1/1:0,16:16:47:270,47,0	1/1:0,23:23:67:393,67,0	1/1:0,26:26:76:443,76,0	1/1:0,20:20:59:347,59,0	1/1:1,12:13:32:188,32,0	1/1:0,13:13:37:197,37,0	0/0:15,0:15:45:0,45,369	1/1:15,21:36:14:266,14,0	1/1:0,23:23:67:404,67,0	1/1:6,8:14:8:108,8,0	1/1:5,9:14:11:123,11,0	1/1:0,13:13:38:223,38,0	1/1:0,18:18:52:306,52,0	1/1:0,10:10:29:166,29,0	0/1:8,8:16:0:99,0,0	1/1:1,7:8:17:112,17,0	1/1:0,20:20:59:349,59,0	1/1:0,13:13:38:225,38,0	1/1:0,23:23:67:406,67,0	1/1:0,20:20:58:330,58,0	1/1:0,16:16:46:265,46,0	1/1:0,25:25:73:427,73,0	1/1:0,15:15:44:253,44,0	1/1:0,25:25:73:448,73,0	1/1:0,12:12:35:208,35,0	1/1:0,22:22:64:369,64,0	1/1:0,13:13:38:222,38,0	1/1:0,25:25:73:438,73,0	0/1:8,7:15:3:83,0,3	1/1:0,19:19:55:319,55,0	1/1:0,16:16:47:283,47,0	1/1:0,13:13:38:219,38,0
superscaffold50-PCRedited	1007465	.	T	A	32969.7	.	ANN=A|intron_variant|MODIFIER|(sp)_similar_to_Probable_G-protein_coupled_receptor_CG31760|CLUMAR_CG015431|transcript|CLUMAR_CG015431-RA|protein_coding|2/11|c.1993+193A>T||||||	GT:AD:DP:GQ:PL	0/1:7,6:13:99:111,0,133	0/0:18,0:18:28:0,28,409	0/0:25,0:25:23:0,23,537	0/0:18,0:18:3:0,3,359	0/1:4,6:10:68:124,0,68	0/1:9,4:13:63:63,0,167	1/1:0,28:28:84:692,84,0	0/1:11,3:14:33:33,0,223	0/0:19,0:19:57:0,57,474	0/0:24,0:24:72:0,72,614	0/1:11,13:24:99:274,0,196	0/0:26,0:26:72:0,72,1080	0/1:10,12:22:99:253,0,183	0/0:29,0:29:60:0,60,667	0/0:14,0:14:42:0,42,343	0/0:14,0:14:39:0,39,585	0/0:25,0:25:66:0,66,990	0/0:18,0:18:54:0,54,445	0/0:21,0:21:60:0,60,533	0/0:17,0:17:42:0,42,630	0/0:15,0:15:45:0,45,371	0/0:12,0:12:36:0,36,297	0/0:21,0:21:63:0,63,519	0/0:18,0:18:54:0,54,442	0/0:19,0:19:51:0,51,765	0/0:25,0:25:72:0,72,618	0/0:29,0:29:72:0,72,1080	0/0:12,0:12:36:0,36,297	0/0:18,0:18:54:0,54,445	0/0:24,0:24:63:0,63,945	0/0:15,0:15:23:0,23,351	0/0:13,0:13:39:0,39,334	0/1:11,14:25:99:288,0,205	0/1:5,9:14:69:181,0,69	0/0:21,0:21:12:0,12,438	0/0:19,0:19:5:0,5,382	0/1:7,14:21:98:305,0,98	1/1:3,19:22:5:432,5,0	0/0:27,0:27:81:0,81,668	0/0:21,0:21:57:0,57,855	0/0:24,0:24:72:0,72,590	0/1:7,13:20:99:274,0,116	0/0:13,0:13:13:0,13,283	1/1:3,29:32:20:650,20,0	0/1:19,20:39:99:406,0,357	0/0:24,0:24:72:0,72,593	0/1:7,5:12:97:97,0,133	0/0:20,0:20:51:0,51,765	0/1:7,9:16:99:191,0,131	0/1:11,8:19:99:154,0,217	0/0:10,0:10:30:0,30,247	1/1:1,23:24:47:574,47,0	0/0:12,0:12:33:0,33,495	0/1:9,11:20:99:232,0,166	0/1:7,15:22:99:330,0,111	0/0:22,0:22:12:0,12,457	0/0:18,0:18:3:0,3,365	0/1:9,10:19:99:202,0,168	0/0:24,0:24:69:0,69,1035	0/0:24,0:24:69:0,69,1035	0/0:9,0:9:27:0,27,222	0/1:12,14:26:99:285,0,224	0/1:3,5:8:51:107,0,51	0/1:10,10:20:99:188,0,187	0/1:12,15:27:99:303,0,187	1/1:0,19:19:57:490,57,0	0/0:17,0:17:51:0,51,404	0/1:13,7:20:99:109,0,274	0/0:15,0:15:45:0,45,389	1/1:1,23:24:47:547,47,0	0/1:5,12:17:75:245,0,75	0/0:19,0:19:4:0,4,390	0/1:13,7:20:99:122,0,264	0/0:24,0:24:72:0,72,614	0/1:9,4:13:67:67,0,186	0/0:15,0:15:39:0,39,585	0/0:20,0:20:37:0,37,475	0/0:18,0:18:30:0,30,450	0/0:21,0:21:57:0,57,855	0/0:20,0:20:12:0,12,415	0/0:18,0:18:51:0,51,765	1/1:1,31:32:71:798,71,0	1/1:0,19:19:57:500,57,0	0/1:16,9:25:99:150,0,322	0/0:21,0:21:60:0,60,900	0/0:20,0:20:60:0,60,490	0/0:22,0:22:14:0,14,471	1/1:1,39:40:95:971,95,0	0/1:12,13:25:99:262,0,207	0/1:8,10:18:99:198,0,129	1/1:0,14:14:42:353,42,0	0/1:10,14:24:99:292,0,177	0/0:36,0:36:99:0,99,1485	0/0:15,0:15:45:0,45,368	0/0:22,0:22:60:0,60,567	0/1:8,9:17:99:188,0,150	0/1:20,12:32:99:215,0,396	0/1:7,21:28:88:467,0,88	0/0:22,0:22:40:0,40,512	1/1:0,15:15:45:398,45,0	0/1:9,14:23:99:287,0,142	0/0:33,0:33:90:0,90,1350	0/0:15,0:15:45:0,45,368	0/1:8,9:17:99:181,0,133	1/1:0,27:27:81:682,81,0	0/0:25,0:25:63:0,63,945	0/1:9,11:20:99:221,0,169	0/1:10,11:21:99:224,0,177	0/0:13,0:13:39:0,39,335	0/0:21,0:21:54:0,54,810	1/1:2,27:29:37:645,37,0	0/0:23,0:23:66:0,66,990	0/1:10,18:28:99:379,0,159	0/0:27,0:27:55:0,55,643	1/1:0,20:20:60:509,60,0	1/1:1,13:14:19:301,19,0	0/0:21,0:21:60:0,60,514	0/1:7,12:19:99:242,0,116	1/1:0,12:12:36:305,36,0	1/1:0,16:16:48:408,48,0	1/1:0,21:21:63:520,63,0	1/1:0,24:24:72:628,72,0	1/1:0,14:14:42:354,42,0	1/1:1,18:19:31:434,31,0	1/1:0,30:30:90:774,90,0	1/1:0,24:24:72:599,72,0	1/1:2,22:24:22:498,22,0	1/1:0,17:17:51:432,51,0	1/1:1,19:20:36:459,36,0	1/1:0,20:20:60:509,60,0	1/1:0,24:24:72:637,72,0	1/1:0,41:41:99:1032,123,0	1/1:0,23:23:69:569,69,0	1/1:0,13:13:39:331,39,0	1/1:0,24:24:72:616,72,0	1/1:0,19:19:57:482,57,0	1/1:0,29:29:87:730,87,0	1/1:0,27:27:81:682,81,0	1/1:0,15:15:45:381,45,0	0/1:7,11:18:99:223,0,116	0/1:7,10:17:99:210,0,139	1/1:2,24:26:27:553,27,0	0/0:28,0:28:32:0,32,618	0/0:33,0:33:0:0,0,603	0/1:6,13:19:95:262,0,95	0/1:6,12:18:94:252,0,94	0/1:6,10:16:99:206,0,105	0/1:14,4:18:46:46,0,287	0/1:11,5:16:79:79,0,231	0/0:20,0:20:57:0,57,855	1/1:0,17:17:51:431,51,0	0/1:11,14:25:99:281,0,203	0/1:8,13:21:99:274,0,138	1/1:2,22:24:22:500,22,0	0/0:20,0:20:60:0,60,495	0/0:28,0:28:69:0,69,1035	1/1:1,23:24:47:549,47,0	0/0:14,0:14:16:0,16,310	0/0:20,0:20:34:0,34,471	0/0:24,0:24:63:0,63,945	0/1:15,14:29:99:253,0,283	0/0:32,0:32:69:0,69,769	0/1:14,7:21:99:113,0,275	1/1:0,28:28:84:715,84,0	0/0:25,0:25:23:0,23,540	0/0:24,0:24:46:0,46,563	0/1:2,14:16:1:302,0,1	1/1:0,15:15:45:370,45,0
superscaffold50-PCRedited	1007541	.	T	A	34231.8	.	ANN=A|intron_variant|MODIFIER|(sp)_similar_to_Probable_G-protein_coupled_receptor_CG31760|CLUMAR_CG015431|transcript|CLUMAR_CG015431-RA|protein_coding|2/11|c.1993+117A>T||||||	GT:AD:DP:GQ:PGT:PID:PL	0/1:7,10:17:99:0|1:1007520_A_AGTTTT:334,0,405	0/0:20,0:20:34:.:.:0,34,463	0/0:23,0:23:43:.:.:0,43,530	0/1:13,8:21:99:0|1:1007520_A_AGTTTT:297,0,627	0/1:7,8:15:99:.:.:159,0,121	0/1:10,2:12:15:.:.:15,0,218	1/1:0,21:21:63:1|1:1007520_A_AGTTTT:906,63,0	0/1:11,3:14:73:0|1:1007520_A_AGTTTT:73,0,478	0/0:21,0:21:60:.:.:0,60,524	0/0:22,0:28:58:.:.:0,58,6407	0/1:17,11:28:99:.:.:201,0,358	0/0:24,0:24:72:.:.:0,72,624	0/1:5,7:12:99:0|1:1007520_A_AGTTTT:279,0,240	0/0:25,0:25:31:.:.:0,31,560	0/0:20,0:20:60:.:.:0,60,513	0/0:13,0:13:39:.:.:0,39,321	0/0:28,0:28:81:.:.:0,81,1215	0/0:20,0:20:38:.:.:0,38,477	0/0:20,0:20:57:.:.:0,57,855	0/0:22,0:22:31:.:.:0,31,481	0/0:8,0:8:24:.:.:0,24,198	0/0:13,0:13:36:.:.:0,36,540	0/0:28,0:28:81:.:.:0,81,718	0/0:24,0:24:47:.:.:0,47,586	0/0:16,0:16:39:.:.:0,39,585	0/0:39,0:44:99:0|1:1007521_CGAAAGTTTACCATAAAAATTACTGTTTCATCCAATCCCATCCCATCTTAAATGAAAATTTATTACTGATGTCACACAG_C:0,117,7836	0/0:29,0:29:60:.:.:0,60,722	0/0:20,0:20:57:.:.:0,57,855	0/0:19,0:19:57:.:.:0,57,468	0/0:24,0:24:66:.:.:0,66,990	0/0:13,0:13:39:.:.:0,39,327	0/0:6,0:6:18:.:.:0,18,148	0/1:12,19:31:99:.:.:390,0,201	0/1:20,3:23:8:.:.:8,0,438	0/0:19,2:21:12:.:.:0,12,426	0/0:33,0:33:54:.:.:0,54,746	0/1:8,12:20:99:.:.:244,0,144	1/1:2,22:24:20:.:.:481,20,0	0/0:33,0:33:93:.:.:0,93,1395	0/0:31,0:31:90:.:.:0,90,1350	0/1:15,9:24:99:.:.:161,0,317	0/1:8,11:19:99:.:.:221,0,146	0/0:16,0:16:22:.:.:0,22,357	0/1:5,25:30:99:0|1:1007520_A_AGTTTT:995,0,185	0/1:17,21:38:99:.:.:420,0,319	0/0:19,0:19:32:.:.:0,32,445	0/0:10,0:10:27:.:.:0,27,405	0/0:16,0:16:42:.:.:0,42,630	0/1:4,10:14:62:.:.:212,0,62	0/1:12,7:19:99:.:.:121,0,248	0/0:19,0:19:35:.:.:0,35,442	1/1:0,20:20:60:1|1:1007520_A_AGTTTT:900,60,0	0/0:15,0:15:45:.:.:0,45,378	0/1:8,12:20:99:.:.:254,0,131	0/1:13,13:26:99:.:.:254,0,254	0/0:17,2:19:4:.:.:0,4,384	0/0:21,0:21:63:.:.:0,63,534	0/1:8,10:18:99:.:.:188,0,143	0/0:26,0:26:72:.:.:0,72,1080	0/0:24,0:24:72:.:.:0,72,589	0/0:9,0:9:27:.:.:0,27,231	0/1:13,11:24:99:.:.:213,0,266	0/1:5,4:9:99:0|1:1007520_A_AGTTTT:133,0,229	0/1:6,5:11:92:.:.:92,0,120	0/1:11,11:22:99:.:.:215,0,199	1/1:0,17:17:51:.:.:417,51,0	0/0:19,0:19:54:.:.:0,54,810	0/0:18,0:18:51:.:.:0,51,765	0/0:17,0:17:48:.:.:0,48,720	0/1:3,22:25:84:0|1:1007520_A_AGTTTT:846,0,84	0/1:2,6:8:27:.:.:129,0,27	0/0:23,0:23:17:.:.:0,17,490	0/1:10,11:21:99:.:.:217,0,192	0/0:35,0:35:82:.:.:0,82,850	0/1:4,7:11:73:.:.:150,0,73	0/0:14,0:14:39:.:.:0,39,585	0/0:20,0:20:38:.:.:0,38,460	0/0:22,0:22:60:.:.:0,60,541	0/1:10,11:21:99:0|1:1007520_A_AGTTTT:356,0,1190	0/0:22,0:22:40:.:.:0,40,515	0/0:18,0:18:48:.:.:0,48,720	1/1:1,26:27:55:.:.:630,55,0	1/1:0,21:21:63:.:.:536,63,0	0/0:20,0:20:57:.:.:0,57,855	0/0:17,0:17:45:.:.:0,45,675	0/0:25,0:25:72:.:.:0,72,616	0/0:30,0:30:38:.:.:0,38,668	1/1:1,12:13:13:.:.:280,13,0	0/1:11,13:24:99:.:.:261,0,193	0/1:7,5:12:91:.:.:91,0,124	0/1:9,14:23:99:.:.:289,0,144	0/1:10,12:22:99:.:.:229,0,188	0/0:32,0:32:90:.:.:0,90,1350	0/0:23,0:23:63:.:.:0,63,589	0/0:25,0:25:53:.:.:0,53,598	0/1:8,7:15:99:.:.:137,0,163	0/1:23,9:32:99:.:.:135,0,494	0/1:7,17:24:99:.:.:361,0,107	0/1:14,9:23:99:.:.:161,0,285	1/1:1,15:16:21:.:.:340,21,0	0/1:8,10:18:99:.:.:201,0,149	0/0:24,0:24:28:.:.:0,28,524	0/0:21,0:21:57:.:.:0,57,855	0/1:10,6:16:99:0|1:1007520_A_AGTTTT:222,0,373	1/1:1,20:21:37:.:.:457,37,0	0/0:26,0:26:52:.:.:0,52,615	0/1:7,14:21:99:.:.:294,0,115	0/1:7,10:17:99:0|1:1007520_A_AGTTTT:379,0,392	0/0:9,0:9:27:.:.:0,27,230	0/0:17,0:17:45:.:.:0,45,675	1/1:3,38:41:44:.:.:913,44,0	0/0:22,0:22:54:.:.:0,54,810	0/0:30,0:30:13:.:.:0,13,618	0/1:6,10:16:99:.:.:206,0,105	1/1:0,16:16:48:.:.:408,48,0	1/1:1,16:17:25:.:.:382,25,0	0/0:20,0:20:60:.:.:0,60,488	0/1:6,6:12:99:.:.:117,0,117	1/1:0,11:11:33:.:.:269,33,0	1/1:0,9:9:27:.:.:228,27,0	1/1:0,14:14:42:.:.:356,42,0	1/1:0,20:20:60:.:.:510,60,0	1/1:0,15:15:45:.:.:383,45,0	1/1:1,19:20:24:1|1:1007520_A_AGTTTT:906,24,0	1/1:0,24:24:72:.:.:609,72,0	1/1:0,14:14:42:1|1:1007520_A_AGTTTT:630,42,0	1/1:1,19:20:34:.:.:593,34,0	1/1:0,14:14:42:.:.:357,42,0	0/1:1,18:19:12:0|1:1007520_A_AGTTTT:714,0,12	1/1:0,18:18:54:.:.:455,54,0	1/1:0,18:18:54:1|1:1007520_A_AGTTTT:791,54,0	1/1:0,32:32:96:.:.:785,96,0	1/1:0,15:15:45:.:.:390,45,0	1/1:0,17:17:51:1|1:1007520_A_AGTTTT:725,51,0	1/1:0,21:21:63:.:.:514,63,0	1/1:0,22:22:66:.:.:554,66,0	1/1:0,31:31:93:.:.:774,93,0	1/1:0,28:28:84:1|1:1007520_A_AGTTTT:1191,84,0	1/1:0,17:17:51:.:.:424,51,0	0/1:7,9:16:99:.:.:185,0,132	0/1:10,8:18:99:0|1:1007520_A_AGTTTT:266,0,357	0/1:3,19:22:10:.:.:417,0,10	0/0:34,0:34:51:.:.:0,51,762	0/0:29,0:29:61:.:.:0,61,691	0/1:8,13:21:99:0|1:1007520_A_AGTTTT:502,0,348	0/1:13,11:24:99:.:.:209,0,257	0/1:13,9:22:99:.:.:164,0,262	0/0:17,0:17:0:.:.:0,0,332	0/1:14,8:22:99:0|1:1007520_A_AGTTTT:215,0,728	0/0:15,0:15:42:.:.:0,42,630	1/1:0,20:20:60:.:.:504,60,0	0/1:15,10:25:99:.:.:180,0,306	0/1:11,12:23:99:.:.:234,0,206	1/1:1,17:18:28:.:.:395,28,0	0/0:26,0:26:26:.:.:0,26,558	0/0:19,0:19:54:.:.:0,54,810	0/1:4,25:29:15:.:.:546,0,15	0/0:14,0:14:16:.:.:0,16,309	0/0:16,0:16:26:.:.:0,26,364	0/0:21,0:21:57:.:.:0,57,855	0/1:14,23:37:99:.:.:487,0,247	0/1:6,8:14:99:0|1:1007520_A_AGTTTT:288,0,690	0/1:14,7:21:99:.:.:115,0,294	1/1:0,15:15:45:.:.:382,45,0	0/1:15,3:18:22:.:.:22,0,327	0/0:20,0:20:8:.:.:0,8,410	0/1:2,15:17:0:.:.:375,0,0	1/1:1,17:18:30:.:.:408,30,0
superscaffold50-PCRedited	1760907	.	C	T	5721.77	.	ANN=T|intergenic_region|MODIFIER|(sp)_similar_to_Facilitated_trehalose_transporter_Tret1-(sp)_similar_to_Cytochrome_P450_307a1|CLUMAR_CG015156-CLUMAR_CG015300|intergenic_region|CLUMAR_CG015156-CLUMAR_CG015300|||n.1760907C>T||||||	GT:AD:DP:GQ:PL	0/0:13,0:13:39:0,39,321	0/0:18,0:18:2:0,2,342	0/0:22,0:22:0:0,0,345	0/0:19,0:19:57:0,57,463	0/1:2,8:10:19:174,0,19	0/1:2,14:16:1:303,0,1	0/1:12,8:20:99:132,0,220	1/1:0,15:15:45:389,45,0	0/0:12,0:12:36:0,36,297	0/0:29,0:29:87:0,87,714	0/0:15,0:15:45:0,45,381	0/0:18,0:18:48:0,48,720	0/0:14,0:14:39:0,39,585	0/0:15,0:15:45:0,45,369	0/0:27,0:27:81:0,81,695	0/0:20,0:20:60:0,60,493	0/0:15,0:15:45:0,45,378	0/0:26,0:26:72:0,72,1080	0/0:16,0:16:48:0,48,401	0/0:24,0:24:72:0,72,593	0/0:17,0:17:51:0,51,417	0/0:8,0:8:24:0,24,198	0/0:13,0:13:39:0,39,321	0/0:10,0:10:27:0,27,405	0/0:14,0:14:33:0,33,495	0/0:12,0:12:36:0,36,294	0/0:15,0:15:45:0,45,371	0/0:26,0:26:63:0,63,945	0/0:20,0:20:60:0,60,495	0/0:18,0:18:51:0,51,765	0/0:15,0:15:42:0,42,630	0/0:4,0:4:12:0,12,97	0/0:17,0:17:45:0,45,675	0/0:16,0:16:48:0,48,394	0/0:19,0:19:57:0,57,470	0/0:25,0:25:75:0,75,615	0/1:6,8:14:99:170,0,108	0/1:8,5:13:88:88,0,158	0/0:20,0:20:60:0,60,495	0/0:14,0:14:42:0,42,346	0/0:19,0:19:57:0,57,469	0/0:14,0:14:42:0,42,343	0/0:22,0:22:60:0,60,541	0/0:21,0:21:60:0,60,537	0/1:14,10:24:99:193,0,258	0/0:18,0:18:28:0,28,409	0/0:6,0:6:18:0,18,148	0/0:15,0:15:42:0,42,630	0/0:20,0:20:54:0,54,810	0/0:20,0:20:60:0,60,495	0/0:17,0:17:51:0,51,420	1/1:3,23:26:4:502,4,0	0/0:18,0:18:54:0,54,442	0/0:16,0:16:48:0,48,392	0/0:24,0:24:49:0,49,543	0/1:13,9:22:99:164,0,239	0/0:18,0:18:51:0,51,765	1/1:0,27:27:80:668,80,0	0/0:14,0:14:39:0,39,585	0/0:28,0:28:84:0,84,692	0/0:16,0:16:48:0,48,396	0/0:18,0:18:54:0,54,445	0/0:16,0:16:45:0,45,675	0/0:17,0:17:27:0,27,375	0/0:10,0:10:30:0,30,246	0/1:2,13:15:4:283,0,4	0/0:20,0:20:60:0,60,471	0/0:18,0:18:54:0,54,444	0/0:14,0:14:39:0,39,585	0/0:10,0:10:24:0,24,360	0/0:13,0:13:39:0,39,318	0/0:24,0:24:69:0,69,1035	0/0:7,0:7:21:0,21,173	1/1:0,8:8:24:203,24,0	0/0:15,0:15:45:0,45,368	0/0:12,0:12:36:0,36,297	0/0:19,0:19:54:0,54,810	0/0:18,0:18:54:0,54,453	0/0:18,0:18:51:0,51,765	0/0:13,0:13:39:0,39,321	0/0:12,0:12:10:0,10,246	1/1:1,34:35:80:838,80,0	1/1:0,20:20:60:496,60,0	0/0:29,0:29:75:0,75,1125	0/0:8,0:8:24:0,24,196	0/0:39,0:39:91:0,91,914	0/0:16,0:16:22:0,22,351	0/0:15,0:15:45:0,45,371	0/0:25,0:25:72:0,72,1080	0/1:5,12:17:72:251,0,72	0/1:11,8:19:99:138,0,201	0/0:20,0:20:60:0,60,499	0/0:13,0:13:39:0,39,342	0/0:28,0:28:81:0,81,714	0/0:14,0:14:42:0,42,340	0/0:17,0:17:48:0,48,720	0/0:21,0:21:54:0,54,810	0/0:28,0:28:81:0,81,1215	0/0:19,0:19:57:0,57,481	0/1:10,4:14:63:63,0,204	0/0:8,0:8:0:0,0,150	0/0:20,0:20:60:0,60,493	0/0:20,0:20:60:0,60,492	0/0:15,0:15:33:0,33,495	0/0:21,0:21:54:0,54,810	0/0:22,0:22:39:0,39,504	0/0:28,0:28:78:0,78,1170	0/1:11,7:18:99:131,0,217	0/0:22,0:22:54:0,54,810	0/0:12,0:12:36:0,36,309	0/0:20,0:20:60:0,60,495	0/0:18,0:18:51:0,51,765	0/0:20,0:20:60:0,60,506	0/0:26,0:26:75:0,75,640	0/1:5,16:21:50:360,0,50	0/1:11,9:20:99:174,0,210	0/0:21,0:21:63:0,63,501	0/0:17,0:17:51:0,51,417	0/0:15,0:15:42:0,42,630	0/0:16,0:16:45:0,45,675	0/0:21,0:21:60:0,60,517	0/0:13,0:13:39:0,39,321	0/0:17,0:17:48:0,48,720	0/0:18,0:18:54:0,54,440	0/0:24,0:24:51:0,51,765	0/0:13,0:13:36:0,36,540	0/0:10,0:10:0:0,0,154	0/0:14,0:14:36:0,36,540	0/0:19,0:19:57:0,57,470	0/0:13,0:13:39:0,39,321	0/0:17,0:17:45:0,45,675	0/0:22,0:22:60:0,60,900	0/0:16,0:16:23:0,23,345	0/0:14,0:14:42:0,42,343	0/0:12,0:12:36:0,36,294	0/0:17,0:17:51:0,51,417	0/0:17,0:17:42:0,42,630	0/0:15,0:15:45:0,45,371	0/0:11,0:11:30:0,30,450	0/0:21,0:21:63:0,63,520	1/1:2,17:19:8:369,8,0	0/0:19,0:19:57:0,57,460	0/0:22,0:22:63:0,63,541	0/0:25,0:25:72:0,72,618	0/0:21,0:21:60:0,60,540	0/0:17,0:17:42:0,42,630	0/0:18,0:18:51:0,51,765	0/0:20,0:20:60:0,60,493	0/0:9,0:9:27:0,27,220	0/0:7,0:7:21:0,21,173	0/0:14,0:14:39:0,39,585	0/0:26,0:26:72:0,72,1080	0/0:16,0:16:48:0,48,396	0/0:16,0:16:48:0,48,393	0/0:16,0:16:45:0,45,675	0/0:11,0:11:9:0,9,224	0/0:34,0:34:99:0,102,842	0/0:12,0:12:36:0,36,302	0/0:16,0:16:48:0,48,395	0/0:23,0:23:60:0,60,900	0/0:18,0:18:54:0,54,440	0/0:11,0:11:33:0,33,272	0/0:17,0:17:51:0,51,428	0/0:26,0:26:72:0,72,643	0/0:20,0:20:60:0,60,495	0/0:23,0:23:60:0,60,569	0/0:12,0:12:36:0,36,297	0/0:17,0:17:51:0,51,408
superscaffold50-PCRedited	1760960	.	T	C	48750.9	.	ANN=C|intergenic_region|MODIFIER|(sp)_similar_to_Facilitated_trehalose_transporter_Tret1-(sp)_similar_to_Cytochrome_P450_307a1|CLUMAR_CG015156-CLUMAR_CG015300|intergenic_region|CLUMAR_CG015156-CLUMAR_CG015300|||n.1760960T>C||||||	GT:AD:DP:GQ:PGT:PID:PL	1/1:0,17:17:51:.:.:418,51,0	1/1:0,17:17:51:.:.:400,51,0	1/1:2,18:20:20:.:.:390,20,0	0/1:8,9:17:99:.:.:170,0,152	0/0:8,0:8:24:.:.:0,24,202	0/0:18,0:18:4:.:.:0,4,351	0/1:6,10:16:84:.:.:194,0,84	0/0:16,0:16:42:.:.:0,42,630	1/1:0,11:11:33:.:.:261,33,0	1/1:0,22:22:66:.:.:530,66,0	0/1:9,6:15:99:.:.:103,0,173	1/1:0,16:16:48:.:.:384,48,0	1/1:0,12:12:36:.:.:285,36,0	0/1:3,7:10:45:.:.:142,0,45	0/1:8,16:24:99:.:.:322,0,132	1/1:0,14:14:42:.:.:345,42,0	1/1:0,16:16:48:.:.:394,48,0	1/1:0,30:30:89:.:.:712,89,0	1/1:0,23:23:69:.:.:574,69,0	1/1:0,18:18:54:.:.:443,54,0	1/1:0,21:21:63:.:.:516,63,0	1/1:0,8:8:24:.:.:197,24,0	1/1:0,16:16:48:.:.:394,48,0	0/1:9,7:16:99:.:.:124,0,179	1/1:0,13:13:39:.:.:320,39,0	1/1:0,13:13:38:.:.:306,38,0	1/1:0,15:15:45:.:.:369,45,0	1/1:0,15:15:45:.:.:369,45,0	1/1:0,20:20:60:.:.:492,60,0	1/1:0,18:18:54:.:.:443,54,0	0/1:9,5:14:85:.:.:85,0,189	./.:2,0:2:.:.:.:0,0,0	1/1:0,20:20:60:.:.:492,60,0	1/1:0,10:10:30:.:.:246,30,0	1/1:0,15:15:45:.:.:370,45,0	1/1:0,25:25:74:.:.:599,74,0	0/1:10,5:15:78:.:.:78,0,203	0/1:3,8:11:40:.:.:164,0,40	1/1:0,22:22:66:.:.:527,66,0	1/1:0,12:12:36:.:.:295,36,0	1/1:0,15:15:45:.:.:369,45,0	1/1:0,10:10:30:.:.:246,30,0	1/1:0,24:24:72:.:.:590,72,0	1/1:0,16:16:48:.:.:394,48,0	0/1:8,10:18:99:.:.:174,0,151	1/1:1,15:16:22:.:.:344,22,0	1/1:0,5:5:15:.:.:123,15,0	1/1:0,14:14:42:.:.:345,42,0	1/1:0,25:25:75:1|1:1760958_G_A:666,75,0	0/1:5,13:18:74:.:.:266,0,74	1/1:0,16:16:48:.:.:394,48,0	0/0:23,0:23:0:.:.:0,0,447	1/1:0,23:23:69:.:.:566,69,0	1/1:0,15:15:45:.:.:370,45,0	1/1:0,18:18:54:.:.:443,54,0	0/0:25,0:25:0:.:.:0,0,433	1/1:0,16:16:48:.:.:394,48,0	0/0:29,0:29:62:.:.:0,62,693	1/1:0,13:13:38:.:.:295,38,0	1/1:0,28:28:83:.:.:674,83,0	1/1:0,17:17:51:.:.:418,51,0	1/1:0,26:26:77:.:.:625,77,0	1/1:0,13:13:39:.:.:320,39,0	0/1:11,8:19:99:.:.:140,0,224	1/1:0,5:5:15:.:.:123,15,0	0/0:23,0:23:20:.:.:0,20,489	1/1:0,22:22:65:.:.:501,65,0	1/1:0,18:18:54:.:.:442,54,0	1/1:0,13:13:39:.:.:320,39,0	1/1:0,14:14:42:.:.:334,42,0	1/1:0,10:10:30:.:.:246,30,0	1/1:0,20:20:59:.:.:477,59,0	1/1:0,7:7:21:.:.:172,21,0	0/0:8,0:8:24:.:.:0,24,198	1/1:0,15:15:45:.:.:359,45,0	1/1:0,12:12:36:.:.:295,36,0	1/1:0,20:20:60:.:.:492,60,0	1/1:0,21:21:63:.:.:517,63,0	1/1:0,20:20:59:.:.:478,59,0	0/1:3,6:9:50:.:.:121,0,50	1/1:1,13:14:16:.:.:294,16,0	0/0:25,0:25:50:.:.:0,50,593	0/0:12,0:12:36:.:.:0,36,309	1/1:0,24:24:72:1|1:1760958_G_A:618,72,0	1/1:0,7:7:21:.:.:172,21,0	1/1:0,38:38:99:.:.:935,114,0	1/1:0,18:18:54:.:.:444,54,0	1/1:0,15:15:45:.:.:365,45,0	1/1:0,27:27:81:.:.:664,81,0	0/1:14,5:19:57:.:.:57,0,298	0/1:7,8:15:99:.:.:152,0,135	1/1:0,14:14:42:.:.:344,42,0	1/1:0,14:14:42:.:.:345,42,0	1/1:2,27:29:71:.:.:640,71,0	1/1:0,13:13:39:.:.:319,39,0	1/1:0,9:9:27:.:.:222,27,0	1/1:0,16:16:48:.:.:394,48,0	1/1:0,27:27:80:.:.:639,80,0	1/1:0,21:21:62:.:.:492,62,0	0/0:17,0:17:26:.:.:0,26,388	0/1:2,9:11:18:.:.:178,0,18	1/1:0,21:21:62:.:.:499,62,0	1/1:0,15:15:45:.:.:369,45,0	1/1:0,13:13:39:.:.:320,39,0	1/1:0,17:17:51:.:.:409,51,0	1/1:1,24:25:49:.:.:568,49,0	1/1:0,22:22:65:.:.:516,65,0	0/1:8,13:21:99:.:.:257,0,147	1/1:0,15:15:45:.:.:367,45,0	1/1:0,14:14:42:.:.:345,42,0	1/1:0,16:16:51:1|1:1760958_G_A:426,51,0	1/1:0,18:18:53:.:.:427,53,0	0/1:6,11:17:99:.:.:219,0,102	1/1:0,25:25:75:.:.:584,75,0	0/1:16,3:19:75:0|1:1760958_G_A:75,0,662	0/1:8,8:16:99:.:.:153,0,196	1/1:0,20:20:60:.:.:492,60,0	1/1:0,16:16:48:.:.:393,48,0	1/1:0,16:16:48:.:.:394,48,0	1/1:0,12:12:36:.:.:295,36,0	1/1:0,15:15:45:.:.:367,45,0	1/1:0,13:13:39:.:.:320,39,0	1/1:0,19:19:57:.:.:467,57,0	1/1:0,17:17:51:.:.:418,51,0	1/1:0,22:22:66:.:.:540,66,0	1/1:0,20:20:60:.:.:492,60,0	1/1:0,10:10:30:.:.:246,30,0	1/1:0,13:13:39:1|1:1760960_T_C:360,39,0	1/1:0,25:25:75:.:.:614,75,0	1/1:0,11:11:33:.:.:260,33,0	1/1:0,17:17:51:.:.:418,51,0	1/1:0,18:18:54:.:.:441,54,0	1/1:0,14:14:42:.:.:344,42,0	1/1:0,21:21:62:.:.:501,62,0	1/1:0,16:16:48:.:.:393,48,0	1/1:0,14:14:42:.:.:345,42,0	1/1:0,26:26:78:.:.:637,78,0	1/1:0,19:19:57:.:.:465,57,0	1/1:0,8:8:24:.:.:197,24,0	0/0:17,0:17:48:.:.:0,48,720	0/0:14,0:14:0:.:.:0,0,253	1/1:0,13:13:38:.:.:304,38,0	1/1:0,21:21:62:.:.:500,62,0	0/0:24,0:24:69:.:.:0,69,1035	0/0:21,0:21:38:.:.:0,38,489	0/0:13,0:13:39:.:.:0,39,331	0/0:16,0:16:0:.:.:0,0,311	0/0:27,0:27:81:.:.:0,81,685	0/0:12,0:12:33:.:.:0,33,495	0/0:6,0:6:15:.:.:0,15,225	0/0:16,0:16:45:.:.:0,45,675	0/0:24,0:24:60:.:.:0,60,900	0/0:18,0:18:5:.:.:0,5,362	0/1:9,9:18:99:.:.:168,0,173	0/0:14,0:14:36:.:.:0,36,540	0/0:12,0:12:36:.:.:0,36,292	0/0:33,0:33:53:.:.:0,53,751	0/0:15,0:15:20:.:.:0,20,336	0/0:20,0:20:60:.:.:0,60,494	0/0:25,0:25:72:.:.:0,72,640	0/0:14,0:14:42:.:.:0,42,341	0/0:16,0:16:42:.:.:0,42,630	0/0:16,0:16:48:.:.:0,48,392	0/0:27,0:27:78:.:.:0,78,1170	0/0:19,0:19:54:.:.:0,54,810	0/0:17,0:17:48:.:.:0,48,720	1/1:0,17:17:51:.:.:418,51,0	1/1:0,17:17:51:.:.:419,51,0
superscaffold50-PCRedited	1761859	.	G	A	8474.15	.	ANN=A|synonymous_variant|LOW|(sp)_similar_to_Cytochrome_P450_307a1|CLUMAR_CG015300|transcript|CLUMAR_CG015300-RA|protein_coding|3/5|c.978C>T|p.His326His|978/1623|978/1623|326/540||	GT:AD:DP:GQ:PL	0/0:5,0:5:15:0,15,124	0/0:20,0:20:35:0,35,440	0/0:16,0:16:42:0,42,630	0/0:11,0:11:30:0,30,450	0/1:4,12:16:51:267,0,51	0/1:6,10:16:99:188,0,101	0/1:9,3:12:41:41,0,190	1/1:0,11:11:33:283,33,0	0/0:20,0:20:60:0,60,506	0/0:32,0:32:73:0,73,759	0/0:18,0:18:51:0,51,765	0/0:14,0:14:42:0,42,346	0/0:30,0:30:87:0,87,1305	0/0:18,0:18:54:0,54,445	0/0:31,0:31:90:0,90,766	0/0:29,0:29:81:0,81,1215	0/0:28,0:28:81:0,81,727	0/0:12,0:12:30:0,30,450	0/0:12,0:12:36:0,36,297	0/0:12,0:12:36:0,36,303	0/0:18,0:18:45:0,45,675	0/0:12,0:12:36:0,36,297	0/0:14,0:14:33:0,33,495	0/0:24,0:24:72:0,72,593	0/0:7,0:7:21:0,21,182	0/0:18,0:18:54:0,54,445	0/0:21,0:21:60:0,60,556	0/0:15,0:15:45:0,45,371	0/0:24,0:24:57:0,57,855	0/0:24,0:24:69:0,69,1035	0/0:20,0:20:57:0,57,855	0/0:16,0:16:48:0,48,394	0/0:27,0:27:81:0,81,692	0/0:17,0:17:48:0,48,720	0/0:21,0:21:60:0,60,519	0/0:22,0:22:42:0,42,630	0/1:4,6:10:71:126,0,71	0/1:12,8:20:99:146,0,237	0/0:23,0:23:66:0,66,565	0/0:13,0:13:39:0,39,321	0/0:22,0:22:57:0,57,855	0/0:21,0:21:63:0,63,511	0/0:11,0:11:33:0,33,271	0/1:12,6:18:99:100,0,243	1/1:1,17:18:29:418,29,0	0/0:20,0:20:34:0,34,451	0/0:10,0:10:30:0,30,245	0/0:20,0:20:60:0,60,492	0/0:18,0:18:48:0,48,720	0/1:6,6:12:99:118,0,115	0/0:18,0:18:54:0,54,442	0/1:16,5:21:66:66,0,328	0/1:14,7:21:99:123,0,283	0/0:21,0:21:60:0,60,900	0/0:21,0:21:63:0,63,514	0/1:4,19:23:31:420,0,31	0/0:20,0:20:60:0,60,498	1/1:0,19:19:57:488,57,0	0/1:3,2:5:36:36,0,59	0/0:24,0:24:47:0,47,541	0/0:16,0:16:48:0,48,396	0/0:11,0:11:33:0,33,272	0/0:7,0:7:21:0,21,180	0/1:15,6:21:89:89,0,315	0/0:18,0:18:48:0,48,720	1/1:1,22:23:44:557,44,0	0/0:21,0:21:63:0,63,500	0/1:3,5:8:50:105,0,50	0/0:20,0:20:0:0,0,351	0/0:16,0:16:21:0,21,342	0/0:31,0:31:84:0,84,1260	0/0:17,0:17:28:0,28,373	1/1:0,12:12:36:312,36,0	1/1:1,19:20:35:469,35,0	0/0:20,0:20:57:0,57,855	0/0:20,0:20:60:0,60,495	1/1:1,28:29:61:711,61,0	0/0:22,0:22:40:0,40,508	0/0:30,0:30:90:0,90,766	0/1:15,14:29:99:258,0,289	0/0:13,0:13:39:0,39,316	1/1:2,19:21:14:436,14,0	1/1:0,20:20:60:517,60,0	0/0:24,0:24:72:0,72,597	0/1:7,10:17:99:206,0,122	0/0:24,0:24:45:0,45,542	0/0:27,0:27:75:0,75,1125	0/0:19,0:19:57:0,57,470	0/0:18,0:18:54:0,54,434	0/1:5,22:27:47:467,0,47	0/1:6,8:14:99:167,0,111	0/0:12,0:12:36:0,36,295	0/1:12,9:21:99:174,0,242	0/0:21,0:21:60:0,60,519	0/1:10,8:18:99:152,0,187	0/0:29,0:29:84:0,84,717	0/0:12,0:12:33:0,33,495	0/0:23,0:23:63:0,63,581	0/0:9,0:9:27:0,27,220	0/1:3,15:18:22:323,0,22	0/1:2,3:5:36:62,0,36	0/1:10,8:18:99:153,0,191	0/0:16,0:16:45:0,45,675	0/0:11,0:11:30:0,30,450	0/0:36,0:36:99:0,105,890	0/0:19,0:19:51:0,51,765	0/1:9,4:13:65:65,0,182	1/1:1,14:15:20:343,20,0	0/0:19,0:19:54:0,54,810	0/0:13,0:13:39:0,39,321	0/0:21,0:21:60:0,60,516	0/0:19,0:19:57:0,57,470	0/0:27,0:27:72:0,72,1080	0/0:18,0:18:0:0,0,298	0/1:3,15:18:23:305,0,23	0/1:2,4:6:33:84,0,33	0/0:13,0:13:36:0,36,540	0/0:10,0:10:24:0,24,360	0/0:15,0:15:45:0,45,371	0/0:13,0:13:39:0,39,320	0/0:21,0:21:57:0,57,855	0/0:16,0:16:48:0,48,393	0/0:18,0:18:54:0,54,440	0/0:26,0:26:63:0,63,945	0/0:9,0:9:21:0,21,315	0/0:10,0:10:27:0,27,405	0/0:22,0:22:60:0,60,900	0/0:16,0:16:45:0,45,675	0/0:21,0:21:54:0,54,810	0/0:19,0:19:57:0,57,467	0/0:11,0:11:33:0,33,274	0/0:21,0:21:51:0,51,765	0/0:17,0:17:48:0,48,720	0/0:10,0:10:30:0,30,250	0/0:15,0:15:39:0,39,585	0/0:18,0:18:42:0,42,630	0/0:18,0:18:48:0,48,720	0/0:18,0:18:39:0,39,585	0/0:17,0:17:45:0,45,675	0/0:13,0:13:39:0,39,328	0/1:1,7:8:2:152,0,2	0/1:10,4:14:61:61,0,208	0/0:19,0:19:51:0,51,765	0/0:19,0:19:51:0,51,765	0/0:14,0:14:42:0,42,345	0/0:15,0:15:45:0,45,367	0/0:22,0:22:57:0,57,855	0/0:13,0:13:36:0,36,540	0/0:23,0:23:66:0,66,566	0/0:9,0:9:27:0,27,223	0/0:24,0:24:63:0,63,945	0/0:17,0:17:45:0,45,675	0/0:16,0:16:39:0,39,585	0/0:8,0:8:24:0,24,195	0/0:16,0:16:48:0,48,395	0/0:13,0:13:39:0,39,319	0/0:23,0:23:63:0,63,563	0/0:6,0:6:18:0,18,146	0/0:19,0:19:57:0,57,478	0/0:13,0:13:39:0,39,320	0/0:23,0:23:63:0,63,583	0/0:6,0:6:12:0,12,180	0/0:14,0:14:16:0,16,292	0/0:11,0:11:27:0,27,405	0/0:15,0:15:39:0,39,585	0/0:12,0:12:30:0,30,450	0/0:21,0:21:54:0,54,810	0/0:7,0:7:21:0,21,173
superscaffold50-PCRedited	1765266	.	G	A	3562.14	.	ANN=A|intergenic_region|MODIFIER|(sp)_similar_to_Cytochrome_P450_307a1-(sp)_putative_Juvenile_hormone_epoxide_hydrolase_2|CLUMAR_CG015300-CLUMAR_CG015094|intergenic_region|CLUMAR_CG015300-CLUMAR_CG015094|||n.1765266G>A||||||	GT:AD:DP:GQ:PGT:PID:PL	0/0:19,0:19:57:.:.:0,57,470	0/0:12,0:12:14:.:.:0,14,249	0/0:12,0:12:36:.:.:0,36,295	0/0:14,0:14:39:.:.:0,39,585	0/1:2,4:6:66:0|1:1765266_G_A:137,0,66	0/0:4,0:4:12:.:.:0,12,99	0/0:13,1:14:4:0|1:1765266_G_A:0,4,490	0/1:1,10:11:6:0|1:1765266_G_A:361,0,6	0/0:11,0:11:27:.:.:0,27,405	0/0:21,0:21:60:.:.:0,60,516	0/0:23,0:23:51:.:.:0,51,765	0/0:14,0:14:42:.:.:0,42,360	0/0:11,0:11:33:.:.:0,33,272	0/0:28,0:28:81:.:.:0,81,1215	0/0:17,0:17:51:.:.:0,51,420	0/0:18,0:18:54:.:.:0,54,445	0/0:22,0:22:63:.:.:0,63,945	0/0:12,0:12:36:.:.:0,36,297	0/0:5,0:5:15:.:.:0,15,127	0/0:14,0:14:42:.:.:0,42,343	0/0:8,0:8:24:.:.:0,24,211	0/0:5,0:5:15:.:.:0,15,124	0/0:20,0:20:57:.:.:0,57,855	0/0:28,0:28:57:.:.:0,57,637	0/0:12,0:12:36:.:.:0,36,297	0/0:27,0:27:78:.:.:0,78,1170	0/0:14,0:14:42:.:.:0,42,346	0/0:9,0:9:24:.:.:0,24,360	0/0:17,0:17:45:.:.:0,45,675	0/0:15,0:15:42:.:.:0,42,630	0/0:5,0:5:15:.:.:0,15,124	0/0:7,0:7:21:.:.:0,21,173	0/0:8,0:8:12:.:.:0,12,180	0/0:14,0:14:6:.:.:0,6,90	0/0:9,0:9:27:.:.:0,27,223	0/0:17,0:17:36:.:.:0,36,540	0/1:1,6:7:21:0|1:1765266_G_A:219,0,21	0/1:2,4:6:56:0|1:1765266_G_A:137,0,56	0/0:21,0:21:60:.:.:0,60,544	0/0:11,0:11:33:.:.:0,33,271	0/0:11,0:11:18:.:.:0,18,270	0/0:16,0:16:48:.:.:0,48,396	0/0:8,0:8:24:.:.:0,24,198	0/1:10,2:12:36:0|1:1765266_G_A:36,0,366	1/1:0,9:9:27:1|1:1765266_G_A:344,27,0	0/0:12,0:12:36:.:.:0,36,297	0/0:6,0:6:18:.:.:0,18,148	0/0:17,0:17:48:.:.:0,48,720	0/0:6,0:6:9:.:.:0,9,135	0/0:6,0:6:18:.:.:0,18,148	0/0:11,0:11:11:.:.:0,11,227	0/1:6,1:7:22:0|1:1765266_G_A:22,0,202	0/0:10,0:10:30:.:.:0,30,244	0/0:17,0:17:51:.:.:0,51,420	0/0:14,0:14:42:.:.:0,42,357	0/1:5,4:9:99:0|1:1765266_G_A:126,0,182	0/0:13,0:13:36:.:.:0,36,540	0/1:1,6:7:21:0|1:1765266_G_A:205,0,21	0/0:18,0:18:51:.:.:0,51,765	0/0:16,0:16:48:.:.:0,48,393	0/0:7,0:7:21:.:.:0,21,173	0/0:18,0:18:0:.:.:0,0,217	0/0:10,0:10:27:.:.:0,27,405	0/0:8,0:8:24:.:.:0,24,198	0/0:13,0:13:36:.:.:0,36,540	1/1:0,3:3:9:1|1:1765266_G_A:114,9,0	0/0:11,0:11:33:.:.:0,33,273	0/0:14,0:14:42:.:.:0,42,360	0/0:9,0:9:27:.:.:0,27,223	0/0:20,0:20:60:.:.:0,60,494	0/0:16,0:16:15:.:.:0,15,225	0/0:17,0:17:29:.:.:0,29,374	1/1:0,5:5:15:1|1:1765266_G_A:199,15,0	0/1:1,3:4:23:0|1:1765266_G_A:104,0,23	0/0:12,0:12:10:.:.:0,10,246	0/0:15,0:15:45:.:.:0,45,371	0/0:17,0:17:51:.:.:0,51,417	0/0:10,0:10:24:.:.:0,24,360	0/0:13,0:13:39:.:.:0,39,321	0/0:12,0:12:36:.:.:0,36,294	0/0:11,0:11:33:.:.:0,33,272	0/1:1,7:8:19:0|1:1765266_G_A:261,0,19	1/1:0,5:5:15:1|1:1765266_G_A:179,15,0	0/0:18,0:18:15:.:.:0,15,225	0/0:17,0:17:51:.:.:0,51,419	0/0:25,0:25:72:.:.:0,72,1080	0/0:15,0:15:45:.:.:0,45,371	0/0:17,0:17:21:.:.:0,21,315	0/0:13,0:13:39:.:.:0,39,315	0/1:1,6:7:18:0|1:1765266_G_A:171,0,18	0/0:10,0:10:0:.:.:0,0,99	0/0:20,0:20:60:.:.:0,60,505	0/0:14,0:14:16:.:.:0,16,296	0/0:20,0:20:51:.:.:0,51,765	0/0:7,0:7:21:.:.:0,21,170	0/0:15,0:15:15:.:.:0,15,225	./.:13,0:13:.:.:.:0,0,0	0/0:15,0:15:0:.:.:0,0,275	0/0:10,0:10:27:.:.:0,27,405	0/0:2,0:2:6:0|1:1765266_G_A:0,6,84	0/1:3,4:7:82:0|1:1765266_G_A:131,0,82	0/0:22,0:22:66:.:.:0,66,541	0/0:11,0:11:33:.:.:0,33,272	0/0:6,0:6:6:.:.:0,6,90	0/0:18,0:18:54:.:.:0,54,439	0/0:17,0:17:48:.:.:0,48,720	0/1:3,12:15:74:0|1:1765266_G_A:414,0,74	0/1:2,6:8:60:0|1:1765266_G_A:202,0,60	0/0:9,0:9:24:.:.:0,24,360	0/0:4,0:4:12:.:.:0,12,99	0/0:17,0:17:36:.:.:0,36,540	0/0:16,0:16:26:.:.:0,26,350	0/0:15,0:15:45:.:.:0,45,369	0/0:20,0:20:60:.:.:0,60,488	0/1:1,5:6:16:0|1:1765266_G_A:175,0,16	0/0:5,0:5:0:.:.:0,0,23	0/0:15,0:15:45:.:.:0,45,358	./.:4,0:4:.:.:.:0,0,0	./.:7,0:7:.:.:.:0,0,0	0/0:17,0:17:6:.:.:0,6,90	0/0:6,0:6:18:.:.:0,18,145	0/0:11,0:11:33:.:.:0,33,272	./.:4,0:4:.:.:.:0,0,0	./.:4,0:4:.:.:.:0,0,0	0/0:7,0:7:0:.:.:0,0,123	0/0:5,0:5:0:.:.:0,0,72	0/0:12,0:12:0:.:.:0,0,46	./.:5,0:5:.:.:.:0,0,0	./.:5,0:5:.:.:.:0,0,0	0/0:10,0:10:0:.:.:0,0,99	0/0:12,0:12:0:.:.:0,0,204	0/0:22,0:22:43:.:.:0,43,493	0/0:15,0:15:45:.:.:0,45,367	./.:12,0:12:.:.:.:0,0,0	0/0:20,0:20:0:.:.:0,0,102	0/0:6,0:6:15:.:.:0,15,225	./.:7,0:7:.:.:.:0,0,0	0/0:22,0:22:0:.:.:0,0,241	./.:7,0:7:.:.:.:0,0,0	0/0:10,0:10:0:.:.:0,0,146	1/1:0,7:7:21:1|1:1765266_G_A:263,21,0	0/1:4,3:7:88:0|1:1765266_G_A:88,0,134	0/0:16,0:16:42:.:.:0,42,630	0/0:14,0:14:0:.:.:0,0,245	0/0:15,0:15:22:.:.:0,22,322	0/0:8,0:8:24:.:.:0,24,197	0/0:17,0:17:48:.:.:0,48,720	0/0:23,0:23:0:.:.:0,0,339	0/0:11,0:11:33:.:.:0,33,273	0/0:13,0:13:13:.:.:0,13,268	0/0:15,0:15:0:.:.:0,0,282	0/0:11,0:11:30:.:.:0,30,450	0/0:15,0:15:42:.:.:0,42,630	0/0:19,0:19:0:.:.:0,0,329	0/0:20,0:20:8:.:.:0,8,394	./.:7,0:7:.:.:.:0,0,0	0/0:11,0:11:33:.:.:0,33,269	0/0:14,0:14:19:.:.:0,19,297	0/0:17,0:17:48:.:.:0,48,720	0/0:13,0:13:16:.:.:0,16,272	0/0:12,0:12:30:.:.:0,30,450	0/0:26,0:26:26:.:.:0,26,539	0/0:11,0:11:27:.:.:0,27,405	0/0:15,0:15:22:.:.:0,22,320	0/0:20,0:20:57:.:.:0,57,855	0/0:22,0:22:63:.:.:0,63,560	./.:11,0:11:.:.:.:0,0,0	0/0:7,0:7:18:.:.:0,18,270
superscaffold50-PCRedited	1765459	.	A	T	2602.81	.	ANN=T|intergenic_region|MODIFIER|(sp)_similar_to_Cytochrome_P450_307a1-(sp)_putative_Juvenile_hormone_epoxide_hydrolase_2|CLUMAR_CG015300-CLUMAR_CG015094|intergenic_region|CLUMAR_CG015300-CLUMAR_CG015094|||n.1765459A>T||||||	GT:AD:DP:GQ:PL	0/0:11,0:11:33:0,33,274	0/0:22,0:22:54:0,54,810	0/0:16,0:16:48:0,48,396	0/0:17,0:17:48:0,48,720	1/1:0,3:3:9:77,9,0	0/0:6,0:6:0:0,0,101	0/1:13,5:18:74:74,0,277	1/1:0,9:9:27:230,27,0	0/0:4,0:4:12:0,12,99	0/0:9,0:9:27:0,27,220	0/0:25,0:25:72:0,72,661	0/0:17,0:17:51:0,51,438	0/0:16,0:16:45:0,45,675	0/0:19,0:19:54:0,54,810	0/0:13,0:13:39:0,39,335	0/0:18,0:18:54:0,54,460	0/0:17,0:17:8:0,8,340	0/0:8,0:8:1:0,1,157	0/0:10,0:10:0:0,0,154	0/0:10,0:10:30:0,30,247	0/0:11,0:11:33:0,33,269	0/0:1,0:1:3:0,3,23	0/0:16,0:16:48:0,48,396	0/0:19,0:19:54:0,54,810	0/0:8,0:8:18:0,18,270	0/0:11,0:11:33:0,33,272	0/0:10,0:10:30:0,30,247	0/0:8,0:8:24:0,24,195	0/0:19,0:19:35:0,35,442	0/0:13,0:13:39:0,39,336	0/0:9,0:9:4:0,4,187	0/0:8,0:8:24:0,24,195	0/0:17,0:17:51:0,51,417	0/0:17,0:17:45:0,45,675	0/0:14,0:14:42:0,42,356	0/0:16,0:16:48:0,48,396	0/1:10,3:13:40:40,0,220	0/1:3,5:8:52:104,0,52	0/0:21,0:21:60:0,60,570	0/0:17,0:17:51:0,51,417	0/0:10,0:10:4:0,4,203	0/0:13,0:13:39:0,39,315	0/0:15,0:15:23:0,23,337	0/0:12,2:14:2:0,2,264	1/1:0,4:4:12:105,12,0	0/0:8,0:8:24:0,24,198	0/0:9,0:9:27:0,27,231	0/0:17,0:17:29:0,29,389	0/0:5,0:5:15:0,15,117	0/0:8,0:8:24:0,24,198	0/0:6,0:6:18:0,18,148	0/0:7,0:7:21:0,21,173	0/0:11,0:11:30:0,30,450	0/0:16,0:16:48:0,48,396	0/0:20,0:20:57:0,57,855	0/1:9,9:18:99:176,0,172	0/0:18,0:18:48:0,48,720	0/0:6,0:6:0:0,0,51	0/0:18,0:18:45:0,45,675	0/0:9,0:9:27:0,27,220	0/0:11,0:11:30:0,30,450	0/0:13,0:13:39:0,39,321	0/0:16,0:16:48:0,48,393	0/0:20,0:20:60:0,60,515	0/0:12,0:12:36:0,36,294	1/1:1,6:7:11:144,11,0	0/0:14,0:14:39:0,39,585	0/0:11,0:11:30:0,30,450	0/0:13,0:13:39:0,39,321	0/0:6,0:6:0:0,0,103	0/0:18,0:18:54:0,54,445	0/0:17,0:17:51:0,51,420	1/1:1,10:11:7:233,7,0	0/1:3,7:10:47:148,0,47	0/0:8,0:8:24:0,24,195	0/0:11,0:11:11:0,11,236	0/0:8,0:8:21:0,21,315	0/0:18,0:18:54:0,54,442	0/0:19,0:19:51:0,51,765	0/0:11,0:11:30:0,30,450	0/0:16,0:16:48:0,48,396	0/1:2,4:6:33:84,0,33	1/1:0,3:3:9:79,9,0	0/0:22,0:22:60:0,60,542	0/0:14,0:14:39:0,39,585	0/0:35,0:35:99:0,99,1485	0/0:22,0:22:60:0,60,900	0/0:5,0:5:12:0,12,180	0/0:12,0:12:33:0,33,495	0/1:1,7:8:1:153,0,1	0/1:8,5:13:91:91,0,167	0/0:18,0:18:54:0,54,445	0/0:15,0:15:45:0,45,366	0/0:21,0:21:63:0,63,516	0/0:13,0:13:33:0,33,495	0/0:17,0:17:48:0,48,720	0/0:9,0:9:27:0,27,222	0/0:15,0:15:45:0,45,371	0/0:5,0:5:15:0,15,121	0/1:2,2:4:39:39,0,39	0/1:2,3:5:36:62,0,36	0/0:16,0:16:42:0,42,630	0/0:12,0:12:36:0,36,309	0/0:12,0:12:36:0,36,294	0/0:17,0:17:45:0,45,675	0/0:22,0:22:66:0,66,562	0/1:3,11:14:35:239,0,35	0/1:1,7:8:2:162,0,2	0/0:16,0:16:42:0,42,630	0/0:4,0:4:12:0,12,98	0/0:15,0:15:45:0,45,371	0/0:18,0:18:54:0,54,445	0/0:22,0:22:60:0,60,540	0/0:20,0:20:57:0,57,855	1/1:1,8:9:1:182,1,0	0/1:3,3:6:57:60,0,57	0/0:11,0:11:33:0,33,269	0/0:13,0:13:36:0,36,540	0/0:10,0:10:24:0,24,360	0/0:9,0:9:27:0,27,230	0/0:20,0:20:60:0,60,505	0/0:13,0:13:39:0,39,321	0/0:16,0:16:48:0,48,396	0/0:14,0:14:42:0,42,340	0/0:13,0:13:4:0,4,269	0/0:16,0:16:45:0,45,675	0/0:7,0:7:21:0,21,179	0/0:21,0:21:60:0,60,534	0/0:8,0:8:21:0,21,315	0/0:9,0:9:24:0,24,360	0/0:17,0:17:51:0,51,416	0/0:19,0:19:35:0,35,423	0/0:11,0:11:33:0,33,272	0/0:18,0:18:51:0,51,765	0/0:25,0:25:72:0,72,648	0/0:12,0:12:15:0,15,256	0/0:12,0:12:33:0,33,495	0/0:18,0:18:32:0,32,397	0/0:12,0:12:36:0,36,297	0/0:9,0:9:27:0,27,235	1/1:0,18:18:54:441,54,0	0/1:1,2:3:16:41,0,16	0/0:18,0:18:54:0,54,439	0/0:15,0:15:45:0,45,367	0/0:18,0:18:54:0,54,471	0/0:9,0:9:27:0,27,224	0/0:12,0:12:27:0,27,405	0/0:14,0:14:42:0,42,343	0/0:10,0:10:21:0,21,315	0/0:11,0:11:30:0,30,450	0/0:19,0:19:54:0,54,810	0/0:9,0:9:27:0,27,232	0/0:22,0:22:63:0,63,945	0/0:20,0:20:51:0,51,765	0/0:16,0:16:48:0,48,407	0/0:13,0:13:36:0,36,540	0/0:16,0:16:0:0,0,291	0/0:10,0:10:30:0,30,244	0/0:15,0:15:19:0,19,340	0/0:6,0:6:18:0,18,148	0/0:14,0:14:36:0,36,540	0/0:19,0:19:54:0,54,810	0/0:17,0:17:48:0,48,720	0/0:18,0:18:42:0,42,630	0/0:16,0:16:45:0,45,675	0/0:16,0:16:48:0,48,408	0/0:19,0:19:35:0,35,439	0/0:6,0:6:18:0,18,148
superscaffold50-PCRedited	2005338	.	T	A	33177.4	.	ANN=A|intron_variant|MODIFIER|(sp)_putative_Steroid_receptor_seven-up|CLUMAR_CG015099|transcript|CLUMAR_CG015099-RA|protein_coding|2/4|c.673+3925T>A||||||WARNING_TRANSCRIPT_NO_START_CODON	GT:AD:DP:GQ:PL	0/0:20,0:20:54:0,54,810	0/0:22,0:22:57:0,57,855	0/0:19,0:19:48:0,48,720	0/0:15,0:15:36:0,36,540	1/1:1,19:20:34:445,34,0	1/1:0,20:20:60:510,60,0	0/1:11,4:15:55:55,0,234	1/1:2,18:20:8:422,8,0	0/1:8,7:15:99:142,0,159	0/1:4,6:10:74:127,0,74	0/0:14,0:14:39:0,39,585	0/0:9,0:9:0:0,0,120	1/1:0,25:25:75:655,75,0	1/1:0,23:23:69:610,69,0	0/1:11,11:22:99:228,0,221	0/1:7,8:15:99:154,0,141	1/1:0,29:29:87:800,87,0	0/1:7,12:19:99:254,0,127	0/1:6,6:12:99:120,0,123	0/0:10,0:10:30:0,30,257	0/1:12,8:20:99:154,0,256	0/0:10,0:10:3:0,3,209	1/1:0,17:17:51:450,51,0	0/0:20,0:20:60:0,60,519	0/1:8,12:20:99:257,0,154	1/1:0,24:24:72:635,72,0	0/1:10,15:25:99:325,0,188	1/1:2,18:20:7:419,7,0	0/0:19,0:19:54:0,54,810	0/0:22,0:22:66:0,66,544	1/1:0,18:18:54:473,54,0	0/1:4,3:7:56:56,0,82	0/1:3,8:11:45:178,0,45	1/1:0,8:8:24:202,24,0	0/0:30,0:30:67:0,67,720	0/0:34,0:34:99:0,102,841	0/1:11,12:23:99:243,0,218	1/1:1,12:13:13:278,13,0	1/1:0,32:32:96:837,96,0	1/1:0,19:19:57:494,57,0	1/1:0,14:14:42:366,42,0	1/1:0,14:14:42:360,42,0	0/0:26,0:26:66:0,66,990	0/0:27,0:27:81:0,81,665	1/1:1,14:15:19:334,19,0	0/1:12,8:20:99:149,0,254	0/1:3,8:11:44:175,0,44	0/1:12,3:15:32:32,0,256	0/1:11,10:21:99:191,0,201	0/0:26,0:26:72:0,72,1080	0/0:15,0:15:45:0,45,401	0/1:10,11:22:99:211,0,201	1/1:0,22:22:66:578,66,0	0/1:11,8:19:99:150,0,225	1/1:1,13:14:16:308,16,0	0/1:7,9:16:99:189,0,132	0/0:27,0:27:81:0,81,665	1/1:2,18:20:8:408,8,0	1/1:0,23:23:69:585,69,0	0/1:16,18:34:99:371,0,315	1/1:0,18:18:54:467,54,0	1/1:0,10:10:30:259,30,0	1/1:0,16:16:48:411,48,0	0/0:14,0:14:39:0,39,585	0/1:10,14:24:99:286,0,167	0/1:11,9:20:99:167,0,224	1/1:0,13:13:39:316,39,0	0/1:13,14:27:99:289,0,258	1/1:0,17:17:51:440,51,0	0/0:17,0:17:48:0,48,720	1/1:1,14:15:18:316,18,0	0/0:22,0:22:60:0,60,900	0/1:2,12:14:9:269,0,9	1/1:0,25:25:75:653,75,0	1/1:0,15:15:45:388,45,0	1/1:0,9:9:27:236,27,0	1/1:1,13:14:16:308,16,0	0/0:17,0:17:51:0,51,420	0/1:12,14:26:99:292,0,238	0/1:10,16:26:99:333,0,179	0/1:8,5:13:95:95,0,165	0/1:6,14:20:89:305,0,89	0/1:3,15:18:26:336,0,26	0/1:8,16:24:99:323,0,134	0/1:12,11:23:99:235,0,239	0/1:9,13:22:99:267,0,165	0/0:34,0:34:99:0,102,838	0/1:8,6:14:99:112,0,160	0/1:21,12:33:99:208,0,440	1/1:1,26:27:55:633,55,0	1/1:2,18:20:7:397,7,0	0/0:13,0:13:39:0,39,321	0/0:31,0:31:87:0,87,1305	1/1:0,24:24:72:635,72,0	0/1:6,14:20:91:306,0,91	1/1:0,17:17:51:451,51,0	1/1:1,23:24:45:566,45,0	0/1:4,21:25:27:475,0,27	0/1:12,10:22:99:188,0,239	1/1:0,23:23:69:614,69,0	0/1:3,8:11:44:177,0,44	0/1:10,13:23:99:278,0,194	1/1:0,18:18:54:462,54,0	0/1:9,9:18:99:168,0,182	0/1:7,11:18:99:217,0,126	0/0:28,0:28:62:0,62,681	0/1:13,10:23:99:178,0,268	0/1:4,9:13:66:197,0,66	1/1:0,8:8:24:229,24,0	1/1:0,17:17:51:433,51,0	0/1:6,7:13:99:144,0,115	1/1:1,26:27:56:650,56,0	0/0:22,0:22:63:0,63,945	0/0:22,0:22:63:0,63,541	1/1:0,8:8:24:212,24,0	0/1:3,18:21:14:388,0,14	1/1:0,22:22:66:575,66,0	1/1:0,6:6:18:154,18,0	0/0:1,0:1:3:0,3,25	0/1:2,5:7:30:107,0,30	1/1:0,15:15:45:381,45,0	1/1:0,6:6:18:154,18,0	1/1:0,12:12:36:308,36,0	0/0:17,0:17:29:0,29,384	0/1:10,11:21:99:220,0,202	0/1:3,8:11:44:172,0,44	0/1:3,9:12:41:195,0,41	1/1:0,19:19:57:488,57,0	0/0:2,0:2:6:0,6,48	0/0:4,0:4:12:0,12,97	1/1:0,8:8:24:205,24,0	0/0:1,0:1:3:0,3,25	0/0:2,0:2:6:0,6,48	0/1:7,11:18:99:229,0,122	0/1:3,8:11:43:174,0,43	./.:0,0:0:.:0,0,0	1/1:1,12:13:13:283,13,0	./.:0,0:0:.:0,0,0	./.:0,0:0:.:0,0,0	0/0:23,0:23:43:0,43,531	1/1:1,16:17:25:382,25,0	0/1:6,6:12:99:118,0,118	0/0:21,0:21:60:0,60,900	0/1:7,8:15:99:161,0,135	0/0:23,0:23:60:0,60,900	0/0:15,0:15:45:0,45,371	0/0:23,0:23:46:0,46,540	0/0:19,0:19:45:0,45,675	0/0:17,0:17:42:0,42,630	0/0:18,0:18:28:0,28,395	0/0:21,0:21:63:0,63,518	0/0:18,0:18:54:0,54,445	0/0:30,0:30:81:0,81,1215	0/0:21,0:21:60:0,60,519	0/0:17,0:17:51:0,51,420	0/0:27,0:27:81:0,81,690	0/0:26,0:26:78:0,78,640	0/0:13,0:13:13:0,13,289	0/0:19,0:19:57:0,57,470	0/0:19,0:19:57:0,57,467	0/0:27,0:27:55:0,55,642	0/0:25,0:25:75:0,75,614	0/0:20,0:20:60:0,60,494	0/0:24,0:24:66:0,66,990	0/0:21,0:21:16:0,16,438	0/0:24,0:24:66:0,66,990	1/1:0,9:9:27:229,27,0	1/1:0,8:8:24:205,24,0
superscaffold50-PCRedited	2005411	.	T	A	32059.3	.	ANN=A|intron_variant|MODIFIER|(sp)_putative_Steroid_receptor_seven-up|CLUMAR_CG015099|transcript|CLUMAR_CG015099-RA|protein_coding|2/4|c.673+3998T>A||||||WARNING_TRANSCRIPT_NO_START_CODON	GT:AD:DP:GQ:PL	0/0:14,0:14:39:0,39,585	0/0:17,0:17:25:0,25,377	0/0:16,0:16:45:0,45,675	0/0:12,0:12:30:0,30,450	1/1:2,16:18:5:338,5,0	1/1:0,17:17:51:412,51,0	0/1:6,4:10:67:67,0,115	1/1:0,15:15:45:367,45,0	0/1:6,8:14:99:153,0,106	0/1:6,10:16:99:192,0,101	0/0:19,0:19:57:0,57,470	0/1:11,6:17:96:96,0,221	1/1:0,23:23:69:563,69,0	1/1:0,22:22:66:536,66,0	0/1:12,11:23:99:201,0,216	0/1:7,10:17:99:185,0,118	1/1:0,25:25:74:595,74,0	0/1:9,9:18:99:166,0,166	0/1:6,6:12:85:97,0,85	0/0:22,0:22:57:0,57,855	0/1:6,7:13:99:134,0,110	0/0:6,0:6:18:0,18,148	1/1:0,16:16:48:390,48,0	0/0:27,0:27:78:0,78,1170	0/1:10,15:25:99:300,0,177	1/1:0,32:32:96:787,96,0	0/1:9,15:24:99:243,0,153	1/1:1,20:21:38:530,38,0	0/0:22,0:22:66:0,66,541	0/0:13,0:13:15:0,15,285	1/1:0,16:16:48:394,48,0	0/1:2,4:6:31:81,0,31	0/1:5,7:12:87:135,0,87	1/1:0,9:9:27:215,27,0	0/0:26,0:26:75:0,75,1125	0/0:26,0:26:53:0,53,619	0/1:11,8:19:99:142,0,215	0/1:2,13:15:2:255,0,2	1/1:0,35:35:99:854,105,0	1/1:0,24:24:72:580,72,0	1/1:0,17:17:50:398,50,0	1/1:0,18:18:54:436,54,0	0/0:24,0:24:72:0,72,613	0/0:25,0:25:72:0,72,1080	1/1:2,14:16:14:310,14,0	0/1:14,11:25:99:190,0,270	0/1:5,6:11:76:109,0,76	0/1:9,4:13:59:59,0,178	0/1:14,9:23:99:151,0,255	0/0:22,0:22:57:0,57,855	0/0:17,0:17:48:0,48,720	1/1:2,21:23:20:445,20,0	1/1:0,21:21:63:515,63,0	0/1:10,9:19:99:160,0,189	1/1:0,13:13:39:318,39,0	0/1:11,6:17:95:95,0,204	0/0:26,0:26:72:0,72,669	1/1:1,22:23:44:499,44,0	1/1:0,15:15:44:346,44,0	0/1:14,7:21:99:109,0,277	1/1:0,16:16:47:369,47,0	1/1:0,11:11:33:269,33,0	1/1:0,21:21:63:512,63,0	0/0:21,0:21:63:0,63,536	0/1:8,16:24:99:315,0,118	0/1:12,8:20:99:119,0,227	1/1:0,16:16:48:381,48,0	0/1:8,11:19:99:209,0,140	1/1:0,15:15:45:359,45,0	0/0:19,0:19:54:0,54,810	1/1:1,21:22:40:501,40,0	0/0:21,0:21:60:0,60,519	1/1:1,16:17:26:372,26,0	1/1:0,25:25:75:608,75,0	1/1:0,19:19:56:448,56,0	1/1:0,15:15:45:364,45,0	1/1:1,12:13:16:269,16,0	0/0:18,0:18:28:0,28,410	0/1:8,14:22:99:277,0,115	0/1:8,21:29:99:424,0,109	0/1:12,8:20:99:133,0,232	0/1:10,13:23:99:240,0,178	1/1:0,12:12:35:278,35,0	0/1:15,20:35:99:383,0,256	0/1:6,14:20:88:266,0,88	0/1:10,12:22:99:229,0,166	0/0:36,0:36:99:0,99,1485	0/1:13,8:21:99:132,0,235	0/1:21,8:29:99:106,0,427	1/1:2,24:26:34:531,34,0	1/1:1,15:16:23:349,23,0	0/0:16,0:16:48:0,48,396	0/0:28,0:28:72:0,72,1080	1/1:0,32:32:95:763,95,0	0/1:5,11:16:76:223,0,76	1/1:0,23:23:69:555,69,0	1/1:2,28:30:41:625,41,0	0/1:4,17:21:34:355,0,34	0/1:11,12:23:99:228,0,206	1/1:0,17:17:50:396,50,0	0/1:2,7:9:22:139,0,22	0/1:8,11:19:99:212,0,125	1/1:0,25:25:73:569,73,0	0/1:10,4:14:56:56,0,197	0/1:11,18:29:99:353,0,184	0/0:30,0:30:81:0,81,1215	0/1:14,8:22:81:81,0,255	0/1:2,14:16:2:297,0,2	1/1:0,6:6:18:147,18,0	1/1:0,19:19:57:465,57,0	0/1:7,3:10:33:33,0,139	1/1:1,25:26:53:588,53,0	0/0:24,0:24:50:0,50,567	0/0:23,0:23:54:0,54,810	1/1:0,9:9:27:223,27,0	0/1:3,14:17:23:288,0,23	1/1:0,26:26:78:633,78,0	1/1:0,7:7:21:168,21,0	0/0:1,0:1:3:0,3,24	1/1:1,11:12:11:241,11,0	1/1:0,9:9:27:216,27,0	1/1:0,10:10:28:199,28,0	1/1:1,15:16:24:356,24,0	0/0:14,0:14:42:0,42,339	0/1:12,8:20:99:135,0,229	0/1:2,11:13:8:228,0,8	1/1:1,17:18:29:370,29,0	1/1:0,19:19:57:459,57,0	0/0:2,0:2:6:0,6,46	./.:3,0:3:.:0,0,0	1/1:0,7:7:21:166,21,0	0/0:1,0:1:3:0,3,25	0/0:1,0:1:3:0,3,24	0/1:8,8:16:99:148,0,139	1/1:1,10:11:8:212,8,0	./.:1,0:1:.:0,0,0	1/1:1,10:11:9:206,9,0	./.:0,0:0:.:0,0,0	./.:0,0:0:.:0,0,0	0/0:18,0:18:0:0,0,313	1/1:2,18:20:13:380,13,0	0/1:8,6:14:99:99,0,175	0/0:24,0:24:72:0,72,613	0/1:8,12:20:99:233,0,121	0/0:25,0:25:54:0,54,594	0/0:11,0:11:30:0,30,450	0/0:27,0:27:81:0,81,687	0/0:21,0:21:60:0,60,540	0/0:20,0:20:60:0,60,494	0/0:18,0:18:48:0,48,720	0/0:27,0:27:81:0,81,668	0/0:17,0:17:45:0,45,675	0/0:20,0:20:54:0,54,810	0/0:17,0:17:51:0,51,420	0/0:26,0:26:52:0,52,616	0/0:20,0:20:39:0,39,475	0/0:29,0:29:66:0,66,696	0/0:14,0:14:16:0,16,305	0/0:18,0:18:51:0,51,765	0/0:22,0:22:60:0,60,566	0/0:21,0:21:60:0,60,900	0/0:21,0:21:60:0,60,900	0/0:14,0:14:39:0,39,585	0/0:28,0:28:60:0,60,668	0/0:17,0:17:51:0,51,420	0/0:13,0:13:30:0,30,450	1/1:0,5:5:15:122,15,0	1/1:0,5:5:15:120,15,0
superscaffold50-PCRedited	2005554	.	CTTCTTACTTCTTAAGAAATCGACA	C	11337.8	.	ANN=C|intron_variant|MODIFIER|(sp)_putative_Steroid_receptor_seven-up|CLUMAR_CG015099|transcript|CLUMAR_CG015099-RA|protein_coding|2/4|c.673+4142_673+4165delTTCTTACTTCTTAAGAAATCGACA||||||WARNING_TRANSCRIPT_NO_START_CODON	GT:AD:DP:GQ:PL	0/0:19,0:19:51:0,51,765	0/0:27,0:27:56:0,56,608	0/0:19,0:19:57:0,57,467	0/0:17,0:17:48:0,48,720	0/1:4,21:25:99:870,0,105	1/1:0,11:11:33:495,33,0	0/1:7,4:11:99:147,0,282	0/1:7,8:15:99:315,0,270	0/0:19,0:19:57:0,57,467	0/0:16,0:16:45:0,45,675	0/0:13,0:13:36:0,36,540	0/0:18,0:18:54:0,54,439	0/0:23,0:23:66:0,66,990	0/0:25,0:25:72:0,72,1080	0/0:25,0:25:69:0,69,1035	0/0:12,0:12:36:0,36,294	0/0:24,0:24:72:0,72,593	0/0:17,0:17:45:0,45,675	0/0:16,0:16:39:0,39,585	0/0:27,0:27:81:0,81,665	0/0:14,0:14:42:0,42,346	0/0:8,0:8:24:0,24,196	0/0:29,0:29:69:0,69,1035	0/0:19,0:19:54:0,54,810	0/0:27,0:27:78:0,78,1170	0/0:15,0:15:45:0,45,371	0/0:20,0:20:57:0,57,855	0/0:17,0:17:45:0,45,675	0/0:19,0:19:57:0,57,467	0/0:14,0:14:42:0,42,346	0/0:12,0:12:36:0,36,297	0/0:4,0:4:12:0,12,96	0/0:16,0:16:48:0,48,393	0/0:14,0:14:36:0,36,540	0/0:34,0:34:99:0,99,1485	0/0:30,0:30:90:0,90,739	0/1:20,3:23:66:66,0,831	0/1:3,7:10:87:285,0,87	0/0:38,0:38:99:0,102,1530	0/0:23,0:23:63:0,63,569	0/0:14,0:14:42:0,42,365	0/0:22,0:22:63:0,63,945	0/0:18,0:18:51:0,51,765	0/0:29,0:29:81:0,81,1215	1/1:1,26:27:36:1096,36,0	0/0:17,0:17:51:0,51,417	0/0:12,0:12:33:0,33,495	0/0:18,0:18:54:0,54,442	0/0:12,0:12:36:0,36,297	0/0:27,0:27:75:0,75,1125	0/0:22,0:22:60:0,60,900	0/1:13,4:17:99:107,0,502	0/0:21,0:21:51:0,51,765	0/0:22,0:22:63:0,63,541	0/0:21,0:21:63:0,63,538	0/1:13,8:21:99:297,0,521	0/0:21,0:21:60:0,60,519	1/1:1,16:17:6:643,6,0	0/0:13,0:13:36:0,36,540	0/0:17,0:17:42:0,42,630	0/0:20,0:20:60:0,60,492	0/0:9,0:9:1:0,1,172	0/0:18,0:18:54:0,54,442	0/0:31,0:31:87:0,87,1305	0/0:25,0:25:75:0,75,618	0/1:8,6:14:99:228,0,287	0/0:12,0:12:36:0,36,297	0/0:27,0:27:81:0,81,662	0/0:13,0:13:30:0,30,450	0/0:28,0:28:81:0,81,689	0/0:26,0:26:52:0,52,588	0/0:22,0:22:63:0,63,945	0/1:6,11:17:99:444,0,218	0/1:2,21:23:20:877,0,20	0/0:7,0:7:18:0,18,270	0/0:21,0:21:57:0,57,855	0/0:14,0:14:39:0,39,585	0/0:15,0:15:39:0,39,585	0/0:23,0:23:63:0,63,945	0/0:27,0:27:72:0,72,1080	0/0:17,0:17:48:0,48,720	0/1:7,11:18:99:441,0,261	0/1:1,12:13:6:478,0,6	0/0:20,0:20:57:0,57,855	0/0:23,0:23:66:0,66,569	0/0:17,0:17:48:0,48,720	0/0:27,0:27:81:0,81,668	0/0:20,0:20:60:0,60,493	0/0:27,0:27:75:0,75,1125	1/1:0,20:20:61:886,61,0	1/1:0,23:23:69:1006,69,0	0/0:19,0:19:57:0,57,470	0/0:18,0:18:54:0,54,442	0/0:29,0:29:84:0,84,717	0/0:20,0:20:60:0,60,495	0/0:21,0:21:51:0,51,765	0/0:20,0:20:48:0,48,720	0/0:20,0:20:57:0,57,855	0/0:17,0:17:51:0,51,434	1/1:0,15:15:45:658,45,0	0/1:4,9:13:99:366,0,141	0/0:27,0:27:75:0,75,1125	0/0:22,0:22:63:0,63,541	0/0:16,0:16:45:0,45,675	0/0:22,0:22:63:0,63,541	0/0:31,0:31:90:0,90,1350	0/1:21,7:28:99:231,0,839	0/1:1,14:15:0:557,0,0	0/0:5,0:5:15:0,15,124	0/0:22,0:22:66:0,66,544	0/0:30,0:30:81:0,81,1215	0/0:29,0:29:17:0,17,595	0/0:21,0:21:60:0,60,900	0/0:19,0:19:54:0,54,810	1/1:0,8:8:24:359,24,0	0/1:13,5:18:99:171,0,530	0/0:15,0:15:45:0,45,369	0/0:3,0:3:9:0,9,74	./.:6,0:6:.:0,0,0	0/0:6,0:6:12:0,12,180	0/0:14,0:14:0:0,0,244	0/0:8,0:8:21:0,21,315	0/0:18,0:18:0:0,0,194	0/0:24,0:24:0:0,0,437	0/0:21,0:21:60:0,60,900	0/0:10,0:10:0:0,0,97	0/0:20,0:20:0:0,0,343	0/0:16,0:16:48:0,48,393	./.:3,0:3:.:0,0,0	./.:3,0:3:.:0,0,0	0/0:9,0:9:27:0,27,223	./.:8,0:8:.:0,0,0	./.:9,0:9:.:0,0,0	0/0:21,0:21:40:0,40,469	0/0:13,0:13:36:0,36,540	./.:9,0:9:.:0,0,0	0/0:9,0:9:0:0,0,106	./.:2,0:2:.:0,0,0	./.:4,0:4:.:0,0,0	0/0:17,0:17:51:0,51,420	1/1:0,15:15:46:668,46,0	0/1:8,2:10:60:60,0,314	0/0:27,0:27:75:0,75,1125	0/0:23,0:23:63:0,63,945	0/0:17,0:17:48:0,48,720	0/0:11,0:11:30:0,30,450	0/0:21,0:21:60:0,60,900	0/0:13,0:13:36:0,36,540	0/0:19,0:19:54:0,54,810	0/0:12,0:12:33:0,33,495	0/0:22,0:22:63:0,63,561	0/0:15,0:15:39:0,39,585	0/0:24,0:24:60:0,60,900	0/0:17,0:17:51:0,51,420	0/0:15,0:15:39:0,39,585	0/0:27,0:27:65:0,65,710	0/0:25,0:25:72:0,72,1080	0/0:20,0:20:60:0,60,495	0/0:20,0:20:60:0,60,493	0/0:32,0:32:81:0,81,1215	0/0:20,0:20:60:0,60,488	0/0:18,0:18:54:0,54,445	0/0:21,0:21:60:0,60,549	0/0:21,0:21:51:0,51,765	0/0:20,0:20:57:0,57,855	0/0:17,0:17:51:0,51,413	./.:9,0:9:.:0,0,0	0/0:8,0:8:0:0,0,51
superscaffold50-PCRedited	2005619	.	C	T	32176.6	.	ANN=T|intron_variant|MODIFIER|(sp)_putative_Steroid_receptor_seven-up|CLUMAR_CG015099|transcript|CLUMAR_CG015099-RA|protein_coding|2/4|c.673+4206C>T||||||WARNING_TRANSCRIPT_NO_START_CODON	GT:AD:DP:GQ:PL	0/0:17,0:17:7:0,7,315	0/0:30,0:30:38:0,38,640	0/0:21,0:21:39:0,39,585	0/0:16,0:16:18:0,18,270	0/1:5,20:25:48:432,0,48	1/1:0,12:12:36:305,36,0	0/1:8,7:15:99:134,0,137	1/1:1,14:15:20:329,20,0	0/1:7,8:15:99:164,0,133	0/1:8,6:14:99:108,0,155	0/0:21,0:21:18:0,18,270	0/1:10,5:15:85:85,0,201	1/1:0,23:23:69:594,69,0	1/1:0,26:26:78:673,78,0	1/1:0,19:19:57:494,57,0	0/1:7,7:14:99:126,0,130	1/1:0,26:26:77:637,77,0	0/1:11,6:17:99:105,0,198	0/1:12,6:18:99:103,0,241	0/0:30,0:30:60:0,60,900	1/1:0,13:13:39:338,39,0	0/1:9,6:15:98:98,0,177	1/1:0,29:29:87:751,87,0	0/1:5,13:18:67:290,0,67	0/1:16,17:33:99:347,0,292	1/1:0,22:22:66:578,66,0	0/1:6,14:20:87:294,0,87	0/1:2,14:16:1:317,0,1	0/0:25,0:25:45:0,45,675	0/0:13,0:13:18:0,18,270	1/1:0,14:14:42:370,42,0	0/0:3,0:3:0:0,0,24	0/1:8,12:20:99:244,0,136	1/1:0,19:19:57:486,57,0	0/0:34,0:34:81:0,81,876	0/0:33,0:33:54:0,54,810	0/1:11,5:16:80:80,0,202	1/1:0,9:9:27:223,27,0	1/1:0,30:30:90:770,90,0	1/1:0,17:17:51:441,51,0	1/1:0,12:12:36:309,36,0	1/1:0,12:12:36:306,36,0	0/0:19,0:19:27:0,27,405	0/0:31,0:31:63:0,63,945	1/1:0,25:25:74:616,74,0	0/1:5,14:19:66:281,0,66	0/1:6,6:12:99:119,0,112	0/1:13,6:19:96:96,0,249	0/1:13,6:19:97:97,0,262	0/0:22,0:22:51:0,51,765	0/0:20,0:20:27:0,27,405	1/1:0,12:12:36:300,36,0	1/1:0,20:20:60:514,60,0	0/1:8,11:19:99:226,0,129	1/1:0,17:17:51:434,51,0	0/1:9,11:20:99:211,0,158	0/0:20,0:20:42:0,42,630	1/1:0,19:19:57:484,57,0	1/1:0,14:14:42:351,42,0	0/1:7,9:16:99:187,0,114	1/1:0,19:19:56:476,56,0	0/1:9,7:16:99:135,0,155	1/1:0,15:15:45:383,45,0	0/0:31,0:31:54:0,54,810	0/1:16,14:30:99:268,0,287	0/1:9,6:15:99:108,0,167	1/1:0,13:13:39:330,39,0	0/1:11,12:23:99:244,0,198	1/1:0,11:11:33:284,33,0	0/0:22,0:22:33:0,33,495	1/1:0,20:20:60:494,60,0	0/0:20,0:20:30:0,30,450	0/1:4,18:22:33:357,0,33	1/1:1,19:20:35:456,35,0	1/1:0,12:12:36:315,36,0	1/1:0,22:22:66:570,66,0	1/1:0,9:9:26:198,26,0	0/0:15,0:15:27:0,27,405	0/1:12,8:20:99:146,0,234	0/1:6,6:12:99:118,0,111	0/1:8,5:13:92:92,0,158	0/1:7,10:17:99:209,0,121	1/1:1,16:17:26:384,26,0	0/1:11,9:20:99:154,0,201	0/1:8,12:20:99:232,0,136	0/1:3,11:14:17:240,0,17	0/0:24,0:24:30:0,30,450	0/1:15,8:23:99:136,0,300	0/1:16,15:31:99:290,0,286	1/1:0,20:20:59:488,59,0	1/1:0,25:25:75:637,75,0	0/0:23,0:23:39:0,39,585	0/0:16,0:16:0:0,0,295	1/1:0,24:24:72:608,72,0	0/1:9,12:21:99:249,0,158	1/1:0,23:23:69:603,69,0	1/1:0,27:27:80:672,80,0	0/1:3,21:24:2:462,0,2	0/1:8,8:16:99:156,0,149	1/1:0,16:16:48:415,48,0	0/1:3,7:10:44:149,0,44	0/1:10,14:24:99:294,0,174	1/1:0,20:20:59:471,59,0	0/1:8,5:13:87:87,0,158	0/1:8,10:18:99:199,0,128	0/0:23,0:23:48:0,48,720	0/1:18,7:25:94:94,0,330	1/1:1,13:14:17:308,17,0	1/1:0,5:5:15:131,15,0	1/1:0,30:30:90:776,90,0	0/1:14,15:29:99:301,0,251	1/1:0,32:32:96:849,96,0	0/0:22,0:22:45:0,45,675	0/0:14,0:14:21:0,21,315	0/1:2,7:9:8:149,0,8	1/1:1,13:14:17:287,17,0	1/1:0,17:17:51:437,51,0	0/1:2,3:5:34:58,0,34	0/0:12,0:12:27:0,27,405	0/1:6,3:9:46:46,0,117	0/1:4,7:11:49:146,0,49	0/1:7,5:12:91:91,0,132	0/1:10,13:24:99:261,0,176	0/0:27,0:27:42:0,42,630	0/1:12,10:22:99:187,0,218	0/1:1,4:5:10:81,0,10	0/1:3,16:19:7:346,0,7	1/1:1,16:17:27:380,27,0	0/0:14,0:14:19:0,19,299	0/0:16,0:16:33:0,33,495	0/1:4,6:10:68:123,0,68	0/0:22,0:22:51:0,51,765	0/0:23,0:23:48:0,48,720	0/1:6,13:19:89:274,0,89	0/1:4,5:9:60:103,0,60	0/0:17,0:17:36:0,36,540	0/1:6,5:11:94:94,0,103	0/0:21,0:21:45:0,45,675	0/0:11,0:11:30:0,30,450	0/0:20,0:20:54:0,54,810	1/1:1,18:19:32:427,32,0	0/1:11,2:13:11:11,0,216	0/0:25,0:25:51:0,51,765	0/1:13,12:25:99:229,0,240	0/0:18,0:18:30:0,30,450	0/0:15,0:15:45:0,45,370	0/0:20,0:20:60:0,60,492	0/0:19,0:19:42:0,42,630	0/0:24,0:24:50:0,50,544	0/0:13,0:13:21:0,21,315	0/0:25,0:25:54:0,54,810	0/0:12,0:12:6:0,6,90	0/0:17,0:17:42:0,42,630	0/0:18,0:18:42:0,42,630	0/0:23,0:23:57:0,57,855	0/0:24,0:24:60:0,60,900	0/0:23,0:23:30:0,30,450	0/0:24,0:24:45:0,45,675	0/0:23,0:23:45:0,45,675	0/0:21,0:21:42:0,42,630	0/0:17,0:17:33:0,33,495	0/0:23,0:23:42:0,42,630	0/0:17,0:17:51:0,51,419	0/0:16,0:16:48:0,48,393	0/0:24,0:24:72:0,72,590	0/0:19,0:19:39:0,39,585	0/1:7,7:14:99:133,0,130	0/1:10,6:16:99:104,0,197
superscaffold50-PCRedited	2006367	.	A	G	24148.2	.	ANN=G|intron_variant|MODIFIER|(sp)_putative_Steroid_receptor_seven-up|CLUMAR_CG015099|transcript|CLUMAR_CG015099-RA|protein_coding|2/4|c.673+4954A>G||||||WARNING_TRANSCRIPT_NO_START_CODON	GT:AD:DP:GQ:PGT:PID:PL	0/0:19,0:19:57:.:.:0,57,464	0/1:10,3:13:45:0|1:2006343_G_C:45,0,346	0/0:23,0:23:69:.:.:0,69,563	0/0:21,0:21:60:.:.:0,60,900	1/1:0,16:16:48:.:.:396,48,0	1/1:0,19:19:57:.:.:462,57,0	0/1:11,5:16:76:.:.:76,0,232	0/1:10,4:14:57:.:.:57,0,214	0/0:22,0:22:51:.:.:0,51,765	0/1:10,11:21:99:.:.:209,0,200	0/0:25,0:25:50:.:.:0,50,598	0/1:17,15:32:99:.:.:275,0,351	1/1:0,20:20:60:.:.:494,60,0	1/1:1,29:30:64:.:.:685,64,0	0/0:17,0:17:29:.:.:0,29,398	0/1:5,7:12:95:.:.:137,0,95	1/1:0,24:24:72:.:.:588,72,0	0/1:19,14:33:99:.:.:247,0,398	0/1:8,4:12:65:0|1:2006367_A_G:65,0,169	0/0:29,0:29:87:.:.:0,87,717	1/1:0,21:21:63:.:.:515,63,0	0/1:15,8:23:99:.:.:129,0,325	0/1:12,15:27:99:0|1:2006363_T_C:330,0,220	0/1:8,13:21:99:.:.:258,0,145	0/1:11,5:16:66:.:.:66,0,231	1/1:0,15:15:45:.:.:370,45,0	0/0:18,0:18:54:.:.:0,54,440	0/1:8,9:17:99:.:.:172,0,159	0/0:15,0:15:20:.:.:0,20,335	0/1:19,22:41:99:.:.:421,0,359	1/1:0,10:10:30:.:.:253,30,0	0/1:3,3:6:56:.:.:56,0,59	0/1:12,11:23:99:.:.:203,0,246	0/0:21,0:21:38:.:.:0,38,487	0/0:33,0:33:93:.:.:0,93,1395	0/0:24,0:24:72:.:.:0,72,592	0/1:13,6:19:91:.:.:91,0,276	0/1:3,6:9:50:.:.:121,0,50	0/1:20,10:30:99:.:.:157,0,429	1/1:0,19:19:57:.:.:470,57,0	1/1:4,31:35:1:.:.:662,1,0	0/0:12,0:12:36:.:.:0,36,297	0/0:21,0:21:57:.:.:0,57,855	0/0:24,0:24:63:.:.:0,63,945	1/1:0,19:19:57:.:.:459,57,0	0/1:8,10:18:99:.:.:193,0,157	0/1:4,5:9:79:.:.:97,0,79	0/1:6,12:18:88:.:.:243,0,88	0/1:15,8:23:99:.:.:129,0,304	0/0:22,0:22:60:.:.:0,60,564	0/0:15,0:15:45:.:.:0,45,368	0/1:11,6:17:93:.:.:93,0,232	1/1:1,13:14:16:.:.:286,16,0	0/1:12,11:23:99:.:.:188,0,238	0/1:5,4:9:72:.:.:72,0,102	0/1:11,6:17:97:.:.:97,0,238	0/0:16,0:16:48:.:.:0,48,393	1/1:2,16:18:7:.:.:344,7,0	1/1:0,19:19:57:.:.:465,57,0	0/0:9,0:9:0:.:.:0,0,136	0/1:9,5:14:82:.:.:82,0,195	0/0:16,0:16:48:.:.:0,48,393	0/1:9,11:20:99:.:.:212,0,172	0/1:16,12:28:99:.:.:213,0,318	0/1:12,13:25:99:.:.:247,0,218	0/1:14,9:23:99:.:.:154,0,291	1/1:0,11:11:33:.:.:272,33,0	0/1:10,12:22:99:.:.:221,0,168	0/1:10,15:25:99:.:.:296,0,186	0/0:21,0:21:54:.:.:0,54,810	0/1:20,12:32:99:.:.:185,0,419	0/0:28,0:28:59:.:.:0,59,684	1/1:0,14:14:42:.:.:346,42,0	1/1:1,22:23:43:.:.:508,43,0	0/1:7,9:16:99:.:.:175,0,124	0/0:26,0:26:72:.:.:0,72,1080	0/1:13,5:18:70:.:.:70,0,280	0/0:16,0:16:26:.:.:0,26,364	0/1:7,12:19:99:.:.:230,0,126	0/0:19,0:19:57:.:.:0,57,470	0/1:11,14:25:99:.:.:271,0,211	0/1:15,12:27:99:.:.:195,0,311	1/1:0,27:27:81:.:.:667,81,0	0/1:14,5:19:67:.:.:67,0,289	0/1:7,10:17:99:.:.:196,0,128	0/1:10,14:24:99:.:.:273,0,185	0/0:16,0:16:48:.:.:0,48,396	0/1:13,12:25:99:.:.:222,0,260	0/0:26,0:26:75:.:.:0,75,1125	1/1:0,16:16:48:.:.:387,48,0	0/1:3,22:25:2:.:.:469,0,2	0/0:20,0:20:60:.:.:0,60,492	0/0:35,0:35:93:.:.:0,93,1395	0/1:12,14:26:99:.:.:264,0,228	0/1:6,13:19:98:.:.:264,0,98	1/1:2,18:20:7:.:.:393,7,0	1/1:0,14:14:42:.:.:346,42,0	0/0:20,0:20:60:.:.:0,60,492	0/0:21,0:21:54:.:.:0,54,810	1/1:1,18:19:30:.:.:418,30,0	0/1:3,11:14:35:.:.:230,0,35	0/1:9,13:22:99:.:.:241,0,166	0/1:12,15:27:99:.:.:290,0,235	0/0:21,0:21:57:.:.:0,57,855	0/0:24,0:24:72:.:.:0,72,587	0/0:16,0:16:48:.:.:0,48,390	0/1:15,13:28:99:.:.:237,0,299	1/1:1,19:20:34:.:.:444,34,0	0/1:5,4:9:71:.:.:71,0,99	1/1:0,31:31:92:.:.:751,92,0	0/1:16,13:29:99:.:.:227,0,319	0/1:23,13:36:99:.:.:207,0,487	0/0:22,0:22:54:.:.:0,54,810	0/0:25,0:25:54:.:.:0,54,597	0/1:3,9:12:41:.:.:187,0,41	0/1:11,8:19:99:.:.:144,0,223	1/1:0,15:15:45:.:.:371,45,0	0/1:8,9:17:99:.:.:164,0,148	0/0:14,0:14:36:.:.:0,36,540	1/1:0,6:6:18:.:.:148,18,0	0/1:7,8:15:99:.:.:153,0,131	0/1:12,13:25:99:.:.:246,0,227	0/1:12,10:22:99:.:.:166,0,231	0/0:25,0:25:72:.:.:0,72,1080	0/1:10,10:20:99:.:.:174,0,186	0/1:11,4:15:54:.:.:54,0,237	1/1:2,22:24:20:.:.:491,20,0	0/1:5,15:20:68:.:.:310,0,68	0/0:19,0:19:32:.:.:0,32,435	0/0:24,0:24:28:.:.:0,28,516	0/1:20,12:32:99:.:.:195,0,408	0/0:28,0:28:43:.:.:0,43,606	0/0:20,0:20:34:.:.:0,34,452	0/1:7,10:17:99:.:.:185,0,126	0/1:10,6:16:99:.:.:99,0,213	0/0:30,0:30:68:.:.:0,68,706	0/1:13,8:21:99:.:.:135,0,262	0/0:12,0:12:36:.:.:0,36,293	0/0:13,0:13:36:.:.:0,36,540	0/0:13,0:13:39:.:.:0,39,339	1/1:1,12:13:16:.:.:272,16,0	0/1:11,2:13:10:.:.:10,0,242	0/0:27,0:27:46:.:.:0,46,609	0/0:18,0:18:54:.:.:0,54,459	0/0:20,0:20:60:.:.:0,60,490	0/0:15,0:15:42:.:.:0,42,630	0/0:11,0:11:33:.:.:0,33,277	0/0:15,0:15:45:.:.:0,45,371	0/0:20,0:20:60:.:.:0,60,492	0/0:11,0:11:33:.:.:0,33,269	0/0:13,0:13:36:.:.:0,36,540	0/0:20,0:20:38:.:.:0,38,461	0/0:19,0:19:51:.:.:0,51,765	0/0:20,0:20:60:.:.:0,60,495	0/0:23,0:23:60:.:.:0,60,900	0/0:20,0:20:57:.:.:0,57,855	0/0:28,0:28:81:.:.:0,81,1215	0/0:12,0:12:36:.:.:0,36,297	0/0:16,0:16:42:.:.:0,42,630	0/0:16,0:16:45:.:.:0,45,675	0/0:19,0:19:51:.:.:0,51,765	0/0:27,0:27:81:.:.:0,81,665	0/0:17,0:17:51:.:.:0,51,437	0/0:21,0:21:57:.:.:0,57,855	0/0:11,0:11:11:.:.:0,11,235	0/0:25,0:25:50:.:.:0,50,593	0/1:10,10:20:99:.:.:187,0,194	0/1:6,10:16:99:.:.:187,0,103
superscaffold50-PCRedited	2016236	.	T	A	6246.82	.	ANN=A|intron_variant|MODIFIER|(sp)_putative_Steroid_receptor_seven-up|CLUMAR_CG015099|transcript|CLUMAR_CG015099-RA|protein_coding|3/4|c.1816+3031T>A||||||WARNING_TRANSCRIPT_NO_START_CODON	GT:AD:DP:GQ:PL	0/0:7,0:7:21:0,21,177	0/0:20,0:20:60:0,60,490	0/0:14,0:14:20:0,20,313	0/0:16,0:16:27:0,27,361	0/1:9,12:21:99:243,0,164	0/1:6,7:13:99:140,0,111	0/1:9,11:20:99:223,0,136	0/1:13,10:23:99:182,0,266	0/0:13,0:13:30:0,30,450	0/0:27,0:27:60:0,60,642	0/0:18,0:18:54:0,54,443	0/0:27,0:27:81:0,81,665	0/0:27,0:27:59:0,59,652	0/0:22,0:22:57:0,57,855	0/0:14,0:14:19:0,19,317	0/0:21,0:21:60:0,60,522	0/0:17,0:17:45:0,45,675	0/0:28,0:28:72:0,72,1080	0/0:25,0:25:72:0,72,618	0/0:28,0:28:81:0,81,689	0/0:16,0:16:48:0,48,403	0/0:18,0:18:45:0,45,675	0/0:27,0:27:54:0,54,654	0/0:24,0:24:72:0,72,593	0/0:13,0:13:39:0,39,328	0/0:25,0:25:72:0,72,618	0/0:20,0:20:60:0,60,492	0/0:18,0:18:48:0,48,720	0/0:24,0:24:72:0,72,612	0/0:17,0:17:51:0,51,451	0/0:26,0:26:72:0,72,691	0/0:11,0:11:33:0,33,272	0/0:21,0:21:60:0,60,519	0/0:24,0:24:72:0,72,608	0/0:15,0:15:36:0,36,540	0/0:23,0:23:47:0,47,547	0/0:14,0:14:42:0,42,368	0/1:3,15:18:23:329,0,23	0/0:15,0:15:45:0,45,369	0/0:31,0:31:69:0,69,758	0/0:20,0:20:60:0,60,492	0/0:28,0:28:41:0,41,635	0/0:21,0:21:60:0,60,566	0/1:9,7:16:99:136,0,169	1/1:0,17:17:51:433,51,0	0/0:17,0:17:48:0,48,720	0/0:8,0:8:24:0,24,195	0/0:18,0:18:54:0,54,448	0/0:17,0:17:51:0,51,430	0/0:27,0:27:81:0,81,680	0/0:14,0:14:39:0,39,585	0/1:11,4:15:58:58,0,241	0/0:26,0:26:72:0,72,1080	0/0:17,0:17:42:0,42,630	0/0:19,0:19:57:0,57,467	0/1:8,13:21:99:274,0,140	0/0:39,0:39:99:0,102,961	0/1:17,10:27:99:176,0,343	0/0:10,0:10:30:0,30,241	0/0:14,0:14:39:0,39,585	0/0:19,0:19:51:0,51,765	0/0:17,0:17:51:0,51,415	0/0:17,0:17:45:0,45,675	0/0:22,0:22:63:0,63,546	0/0:28,0:28:81:0,81,704	0/1:16,15:31:99:292,0,309	0/0:21,0:21:60:0,60,900	0/0:29,0:29:87:0,87,714	0/0:18,0:18:54:0,54,444	0/0:25,0:25:72:0,72,1080	0/0:22,0:22:41:0,41,524	0/0:21,0:21:63:0,63,519	0/1:14,6:20:81:81,0,298	1/1:1,24:25:48:592,48,0	0/0:10,0:10:30:0,30,247	0/0:10,0:10:30:0,30,257	0/0:16,0:16:48:0,48,400	0/0:18,0:18:54:0,54,442	0/0:21,0:21:60:0,60,528	0/0:21,0:21:60:0,60,900	0/0:26,0:26:75:0,75,1125	0/1:7,6:13:99:113,0,140	0/1:6,12:18:99:261,0,103	0/0:30,0:30:87:0,87,1305	0/0:22,0:22:63:0,63,552	0/0:19,0:19:57:0,57,469	0/0:22,0:22:60:0,60,571	0/0:21,0:21:60:0,60,900	0/0:18,0:18:54:0,54,438	1/1:0,17:17:51:435,51,0	1/1:1,24:25:49:589,49,0	0/0:15,0:15:45:0,45,371	0/0:25,0:25:72:0,72,615	0/0:18,0:18:51:0,51,765	0/0:20,0:20:60:0,60,495	0/0:20,0:20:38:0,38,457	0/0:21,0:21:63:0,63,515	0/0:26,0:26:72:0,72,1080	0/0:19,0:19:57:0,57,470	1/1:0,16:16:48:426,48,0	0/1:2,14:16:3:317,0,3	0/0:22,0:22:43:0,43,513	0/0:22,0:22:41:0,41,523	0/0:14,0:14:39:0,39,585	0/0:13,0:13:36:0,36,540	0/0:29,0:29:64:0,64,683	0/1:10,7:17:99:128,0,207	1/1:1,24:25:49:593,49,0	0/0:11,0:11:33:0,33,283	0/0:23,0:23:60:0,60,900	0/0:22,0:22:60:0,60,566	0/0:27,0:27:69:0,69,1035	0/0:28,0:28:81:0,81,1215	0/0:28,0:28:81:0,81,1215	0/1:13,6:19:99:99,0,257	0/0:21,0:21:40:0,40,485	0/0:11,0:11:33:0,33,277	0/0:12,0:12:36:0,36,294	0/0:18,0:18:48:0,48,720	0/0:33,0:33:87:0,87,1305	0/0:16,0:16:48:0,48,418	0/0:22,0:22:60:0,60,900	0/0:20,0:20:60:0,60,492	0/0:28,0:28:81:0,81,1215	0/0:23,0:23:66:0,66,590	0/0:25,0:25:72:0,72,618	0/0:17,0:17:45:0,45,675	0/0:16,0:16:24:0,24,358	0/0:16,0:16:48:0,48,401	0/0:21,0:21:20:0,20,440	0/0:20,0:20:54:0,54,810	0/0:32,0:32:90:0,90,1350	0/0:20,0:20:60:0,60,488	0/0:21,0:21:60:0,60,528	0/0:24,0:24:50:0,50,561	0/0:22,0:22:54:0,54,810	0/0:7,0:7:21:0,21,172	0/0:23,0:23:47:0,47,543	0/0:24,0:24:50:0,50,569	0/0:11,0:11:30:0,30,450	1/1:2,19:21:18:428,18,0	0/1:9,6:15:99:106,0,177	0/0:23,0:23:47:0,47,535	0/0:27,0:27:72:0,72,1080	0/0:22,0:22:63:0,63,542	0/0:30,0:30:84:0,84,1260	0/0:31,0:31:81:0,81,1215	0/0:21,0:21:60:0,60,520	0/0:17,0:17:48:0,48,720	0/0:20,0:20:57:0,57,855	0/0:28,0:28:75:0,75,1125	0/0:23,0:23:47:0,47,538	0/0:30,0:30:41:0,41,671	0/0:15,0:15:45:0,45,371	0/0:19,0:19:54:0,54,810	0/0:20,0:20:60:0,60,489	0/0:27,0:27:59:0,59,661	0/0:21,0:21:39:0,39,500	0/0:25,0:25:40:0,40,579	0/0:30,0:30:81:0,81,1215	0/0:20,0:20:57:0,57,855	0/0:31,0:31:71:0,71,748	0/0:22,0:22:63:0,63,945	0/0:29,0:29:78:0,78,1170	0/0:19,0:19:51:0,51,765	0/0:15,0:15:23:0,23,348	0/0:17,0:17:51:0,51,420	0/0:20,0:20:57:0,57,855
superscaffold50-PCRedited	2018591	.	T	C	5806.94	.	ANN=C|intron_variant|MODIFIER|(sp)_putative_Steroid_receptor_seven-up|CLUMAR_CG015099|transcript|CLUMAR_CG015099-RA|protein_coding|3/4|c.1816+5386T>C||||||WARNING_TRANSCRIPT_NO_START_CODON	GT:AD:DP:GQ:PGT:PID:PL	0/0:18,0:18:48:.:.:0,48,720	0/0:19,0:19:31:.:.:0,31,434	0/0:17,0:17:51:.:.:0,51,425	0/0:12,0:12:33:.:.:0,33,495	0/1:5,5:10:82:.:.:82,0,97	0/1:9,7:16:80:.:.:80,0,182	0/1:8,5:13:74:.:.:74,0,159	0/1:8,7:15:99:.:.:112,0,159	0/0:24,0:24:69:.:.:0,69,1035	0/0:22,0:22:66:.:.:0,66,569	0/0:13,0:13:39:.:.:0,39,344	0/0:22,0:22:63:.:.:0,63,945	0/0:34,0:34:99:.:.:0,99,1485	0/0:22,0:22:63:.:.:0,63,945	0/0:30,0:30:39:.:.:0,39,676	0/0:20,0:20:57:.:.:0,57,855	0/0:27,0:27:75:.:.:0,75,1125	0/0:25,0:25:72:.:.:0,72,618	0/0:26,0:26:66:.:.:0,66,990	0/0:34,0:34:99:.:.:0,102,871	0/0:19,0:19:51:.:.:0,51,765	0/0:17,0:17:48:.:.:0,48,720	0/0:20,0:20:57:.:.:0,57,855	0/0:20,0:20:57:.:.:0,57,855	0/0:20,0:20:48:.:.:0,48,720	0/0:22,0:22:63:.:.:0,63,945	0/0:29,0:29:87:.:.:0,87,717	0/0:23,0:23:63:.:.:0,63,569	0/0:19,0:19:57:.:.:0,57,470	0/0:18,0:18:54:.:.:0,54,469	0/0:14,0:14:39:.:.:0,39,585	0/0:17,0:17:51:.:.:0,51,418	0/0:29,0:29:84:.:.:0,84,1260	0/0:25,0:25:72:.:.:0,72,1080	0/0:24,0:24:50:.:.:0,50,560	0/0:32,0:32:90:.:.:0,90,1350	0/0:20,0:20:54:.:.:0,54,810	0/1:10,9:19:99:.:.:149,0,198	0/0:31,0:31:90:.:.:0,90,1350	0/0:23,0:23:63:.:.:0,63,945	0/0:23,0:23:69:.:.:0,69,597	0/0:26,0:26:72:.:.:0,72,1080	0/0:17,0:17:45:.:.:0,45,675	0/1:12,13:25:99:.:.:230,0,230	1/1:2,27:29:36:.:.:599,36,0	0/0:19,0:19:57:.:.:0,57,467	0/0:17,0:17:48:.:.:0,48,720	0/0:22,0:22:63:.:.:0,63,538	0/0:17,0:17:48:.:.:0,48,720	0/0:26,0:26:75:.:.:0,75,1125	0/0:24,0:24:72:.:.:0,72,606	0/1:10,9:19:99:.:.:150,0,199	0/0:33,0:33:77:.:.:0,77,815	0/0:21,0:21:60:.:.:0,60,900	0/0:20,0:20:57:.:.:0,57,855	0/1:19,11:30:99:.:.:166,0,390	0/0:31,0:31:87:.:.:0,87,1305	0/1:17,9:26:99:.:.:127,0,357	0/0:19,0:19:31:.:.:0,31,423	0/0:23,0:23:63:.:.:0,63,945	0/0:17,0:17:48:.:.:0,48,720	0/0:16,0:16:36:.:.:0,36,540	0/0:28,0:28:84:.:.:0,84,690	0/0:28,0:28:75:.:.:0,75,1125	0/0:16,0:16:48:.:.:0,48,396	0/1:13,7:20:97:.:.:97,0,260	0/0:12,0:12:36:.:.:0,36,309	0/0:30,0:30:69:.:.:0,69,741	0/0:24,0:24:72:.:.:0,72,612	0/0:14,0:14:19:.:.:0,19,321	0/0:31,0:31:71:.:.:0,71,756	0/0:31,0:31:90:.:.:0,90,1350	0/1:8,3:11:41:.:.:41,0,171	1/1:1,30:31:67:.:.:713,67,0	0/0:15,0:15:33:.:.:0,33,495	0/0:30,0:30:64:.:.:0,64,730	0/0:19,0:19:57:.:.:0,57,485	0/0:14,0:14:39:.:.:0,39,585	0/0:42,0:42:99:.:.:0,101,1041	0/0:28,0:28:72:.:.:0,72,1080	0/0:28,0:28:81:.:.:0,81,703	0/1:4,8:12:67:.:.:161,0,67	0/1:9,11:20:99:.:.:196,0,169	0/0:17,0:17:45:.:.:0,45,675	0/0:33,0:33:93:.:.:0,93,1395	0/0:23,0:23:60:.:.:0,60,569	0/0:32,0:32:90:.:.:0,90,821	0/0:24,0:24:72:.:.:0,72,587	0/0:23,0:23:60:.:.:0,60,900	0/1:2,9:11:18:.:.:188,0,18	1/1:0,37:37:99:.:.:869,110,0	0/0:24,0:24:69:.:.:0,69,1035	0/0:29,0:29:75:.:.:0,75,1125	0/0:18,0:18:54:.:.:0,54,442	0/0:17,0:17:26:.:.:0,26,389	0/0:21,0:21:41:.:.:0,41,497	0/0:23,0:23:63:.:.:0,63,945	0/0:29,0:29:81:.:.:0,81,1215	0/0:25,0:25:72:.:.:0,72,1080	1/1:1,23:24:44:.:.:492,44,0	0/1:4,15:19:44:.:.:311,0,44	0/0:31,0:31:90:.:.:0,90,1350	0/0:21,0:21:57:.:.:0,57,855	0/0:39,0:39:99:.:.:0,108,997	0/0:18,0:18:51:.:.:0,51,765	0/0:43,0:43:99:.:.:0,107,1047	0/1:9,13:22:99:.:.:243,0,163	0/1:4,21:25:26:0|1:2018588_C_A:441,0,26	0/0:12,0:12:36:.:.:0,36,294	0/0:27,0:27:72:.:.:0,72,1080	0/0:26,0:26:56:.:.:0,56,618	0/0:41,0:41:99:.:.:0,99,960	0/0:16,0:16:42:.:.:0,42,630	0/0:21,0:21:54:.:.:0,54,810	0/1:10,11:21:99:.:.:208,0,177	0/0:14,0:14:39:.:.:0,39,585	0/0:18,0:18:54:.:.:0,54,443	0/0:31,0:31:90:.:.:0,90,1350	0/0:22,0:22:66:.:.:0,66,564	0/0:18,0:18:54:.:.:0,54,440	0/0:21,0:21:60:.:.:0,60,515	0/0:22,0:22:63:.:.:0,63,945	0/0:24,0:24:72:.:.:0,72,615	0/0:24,0:24:66:.:.:0,66,990	0/0:33,0:33:47:.:.:0,47,737	0/0:28,0:28:72:.:.:0,72,1080	0/0:28,0:28:84:.:.:0,84,713	0/0:29,0:29:75:.:.:0,75,1125	0/0:15,0:15:45:.:.:0,45,367	0/0:17,0:17:48:.:.:0,48,720	0/0:21,0:21:63:.:.:0,63,530	0/0:35,0:35:99:.:.:0,102,1530	0/0:37,0:37:99:.:.:0,108,1620	0/0:14,0:14:42:.:.:0,42,346	0/0:31,0:31:84:.:.:0,84,1260	0/0:26,0:26:78:.:.:0,78,636	0/0:23,0:23:69:.:.:0,69,583	0/0:22,0:22:63:.:.:0,63,945	0/0:18,0:18:54:.:.:0,54,437	0/0:26,0:26:31:.:.:0,31,580	0/1:2,14:16:3:.:.:281,0,3	0/1:11,10:21:99:.:.:166,0,215	0/0:18,0:18:51:.:.:0,51,765	0/0:22,0:22:60:.:.:0,60,900	0/0:17,0:17:51:.:.:0,51,416	0/0:32,0:32:73:.:.:0,73,760	0/0:24,0:24:72:.:.:0,72,609	0/0:29,0:29:87:.:.:0,87,717	0/0:21,0:21:63:.:.:0,63,519	0/0:14,0:14:36:.:.:0,36,540	0/0:20,0:20:57:.:.:0,57,855	0/0:44,0:44:99:.:.:0,106,1055	0/0:33,0:33:90:.:.:0,90,1350	0/0:20,0:20:57:.:.:0,57,855	0/0:19,0:19:57:.:.:0,57,483	0/0:35,0:35:99:.:.:0,99,1002	0/0:22,0:22:60:.:.:0,60,900	0/0:23,0:23:47:.:.:0,47,541	0/0:30,0:30:65:.:.:0,65,718	0/0:21,0:21:60:.:.:0,60,516	0/0:26,0:26:56:.:.:0,56,630	0/0:19,0:19:54:.:.:0,54,810	0/0:22,0:22:66:.:.:0,66,560	0/0:31,0:31:90:.:.:0,90,778	0/0:26,0:26:72:.:.:0,72,1080	0/0:24,0:24:50:.:.:0,50,566	0/0:35,0:35:99:.:.:0,102,1530	0/0:26,0:26:75:.:.:0,75,1125
superscaffold50-PCRedited	2018704	.	A	G	20684.5	.	ANN=G|intron_variant|MODIFIER|(sp)_putative_Steroid_receptor_seven-up|CLUMAR_CG015099|transcript|CLUMAR_CG015099-RA|protein_coding|3/4|c.1816+5499A>G||||||WARNING_TRANSCRIPT_NO_START_CODON	GT:AD:DP:GQ:PGT:PID:PL	0/0:13,0:13:33:.:.:0,33,495	0/0:17,0:17:51:.:.:0,51,413	0/0:17,0:17:48:.:.:0,48,720	0/0:13,0:13:39:.:.:0,39,334	0/1:6,4:10:57:.:.:57,0,119	0/1:8,13:21:99:.:.:255,0,128	0/1:13,7:20:99:.:.:108,0,248	0/1:9,12:21:99:.:.:231,0,160	0/0:19,0:19:51:.:.:0,51,765	0/0:29,0:29:87:.:.:0,87,714	0/0:25,0:25:75:.:.:0,75,618	0/1:12,8:20:99:.:.:136,0,243	0/1:18,12:30:99:.:.:195,0,343	0/0:31,0:31:90:.:.:0,90,791	0/0:28,0:28:62:.:.:0,62,643	0/0:20,0:20:60:.:.:0,60,493	0/0:32,0:32:90:.:.:0,90,785	0/0:23,0:23:66:.:.:0,66,990	0/0:28,0:28:35:.:.:0,35,632	0/1:24,11:35:99:.:.:165,0,505	0/1:13,7:20:99:.:.:112,0,273	0/1:5,7:12:91:.:.:136,0,91	0/1:18,5:23:39:.:.:39,0,387	0/0:35,0:35:99:.:.:0,102,1530	0/0:30,0:30:90:.:.:0,90,739	0/0:28,0:28:81:.:.:0,81,717	0/0:33,0:33:93:.:.:0,93,1395	0/0:25,0:25:72:.:.:0,72,632	0/0:8,0:8:24:.:.:0,24,206	0/0:26,0:26:72:.:.:0,72,1080	0/0:19,0:19:30:.:.:0,30,452	0/1:11,7:18:99:.:.:118,0,226	0/0:33,0:33:74:.:.:0,74,795	0/1:13,14:27:99:.:.:263,0,240	0/0:33,0:33:96:.:.:0,96,1440	0/0:32,0:32:84:.:.:0,84,1260	0/0:17,0:17:51:.:.:0,51,444	0/1:12,9:21:99:.:.:141,0,242	0/0:20,0:20:35:.:.:0,35,464	1/1:2,18:20:8:.:.:355,8,0	1/1:1,14:15:19:.:.:303,19,0	0/1:11,13:24:99:.:.:247,0,207	0/0:26,0:26:75:.:.:0,75,1125	0/1:18,13:31:99:.:.:196,0,360	1/1:1,31:32:69:.:.:722,69,0	0/0:24,0:24:47:.:.:0,47,567	0/1:6,9:15:99:.:.:195,0,108	0/1:7,7:14:99:.:.:130,0,127	0/0:18,0:18:51:.:.:0,51,765	0/0:29,0:29:81:.:.:0,81,1215	0/0:19,0:19:57:.:.:0,57,470	0/1:15,7:22:99:.:.:106,0,323	0/0:39,0:39:95:.:.:0,95,934	0/1:14,14:28:99:.:.:259,0,256	0/1:17,6:23:78:.:.:78,0,354	0/1:13,11:24:99:.:.:192,0,238	0/0:19,0:19:54:.:.:0,54,810	0/1:14,17:31:99:.:.:325,0,231	1/1:0,19:19:57:.:.:462,57,0	0/1:16,21:37:99:.:.:401,0,294	0/0:14,0:14:17:.:.:0,17,310	0/0:20,0:20:60:.:.:0,60,495	1/1:0,28:28:84:.:.:686,84,0	0/0:25,0:25:72:.:.:0,72,633	0/0:11,0:11:0:.:.:0,0,182	0/1:15,8:23:99:.:.:126,0,298	0/1:5,6:11:99:1|0:2018698_C_G:113,0,122	0/1:20,11:31:99:.:.:166,0,413	0/1:16,16:32:99:.:.:297,0,310	0/0:15,0:15:20:.:.:0,20,332	0/1:11,13:24:99:.:.:218,0,203	0/0:16,0:16:42:.:.:0,42,630	0/1:8,7:15:99:.:.:127,0,162	1/1:2,27:29:36:.:.:607,36,0	1/1:0,8:8:24:.:.:196,24,0	0/0:23,0:23:60:.:.:0,60,900	0/0:26,0:26:75:.:.:0,75,667	0/1:5,10:15:82:.:.:200,0,82	0/1:13,16:29:99:.:.:306,0,224	0/1:12,15:27:99:.:.:287,0,221	0/0:22,0:22:40:.:.:0,40,515	0/1:8,13:21:99:.:.:218,0,125	0/1:10,14:24:99:.:.:260,0,185	1/1:2,20:22:14:.:.:397,14,0	0/1:17,11:28:99:.:.:185,0,341	0/0:24,0:24:66:.:.:0,66,990	0/1:17,6:23:77:.:.:77,0,347	0/1:3,17:20:16:.:.:357,0,16	0/0:21,0:21:60:.:.:0,60,516	1/1:1,15:16:22:.:.:327,22,0	1/1:1,35:36:81:.:.:829,81,0	0/0:23,0:23:63:.:.:0,63,568	0/0:26,0:26:53:.:.:0,53,617	0/0:16,0:16:23:.:.:0,23,361	0/1:7,13:20:99:.:.:258,0,103	1/1:1,21:22:40:.:.:472,40,0	0/1:10,7:17:99:.:.:106,0,204	0/0:27,0:27:58:.:.:0,58,662	0/0:21,0:21:57:.:.:0,57,855	1/1:1,22:23:43:.:.:503,43,0	1/1:1,11:12:10:.:.:244,10,0	0/0:30,0:30:90:.:.:0,90,737	0/1:9,12:21:99:.:.:232,0,164	0/1:14,10:24:99:.:.:173,0,283	0/0:23,0:23:66:.:.:0,66,569	0/0:33,0:33:96:.:.:0,96,1440	0/1:14,10:24:99:.:.:173,0,279	0/1:4,16:20:46:.:.:311,0,46	0/0:18,0:18:54:.:.:0,54,442	0/1:11,7:18:99:.:.:118,0,210	0/1:10,12:22:99:.:.:229,0,188	0/1:15,14:29:99:.:.:256,0,284	0/0:31,0:31:93:.:.:0,93,762	0/0:21,0:21:60:.:.:0,60,515	0/1:9,11:20:99:.:.:210,0,170	0/0:21,0:21:63:.:.:0,63,516	0/0:21,0:21:60:.:.:0,60,506	0/1:7,6:13:99:.:.:108,0,130	0/1:11,12:23:99:.:.:199,0,206	1/1:1,19:20:34:.:.:423,34,0	0/0:29,0:29:62:.:.:0,62,688	1/1:0,23:23:69:.:.:542,69,0	0/1:11,8:19:99:.:.:139,0,218	0/1:7,9:16:99:.:.:162,0,128	0/0:22,0:22:41:.:.:0,41,513	1/1:0,20:20:59:.:.:461,59,0	1/1:0,17:17:50:.:.:401,50,0	1/1:1,16:17:25:.:.:355,25,0	0/0:12,0:12:33:.:.:0,33,495	1/1:1,16:17:25:.:.:352,25,0	1/1:1,16:17:26:.:.:356,26,0	0/1:9,15:24:99:.:.:290,0,156	0/1:4,19:23:33:.:.:381,0,33	0/1:7,6:13:99:.:.:108,0,137	1/1:1,24:25:50:.:.:549,50,0	0/0:23,0:23:19:.:.:0,19,487	0/0:28,0:28:72:.:.:0,72,1080	0/0:20,0:20:35:.:.:0,35,459	1/1:0,9:9:27:.:.:209,27,0	0/0:18,0:18:48:.:.:0,48,720	1/1:1,18:19:32:.:.:413,32,0	0/1:13,11:24:99:0|1:2018704_A_G:237,0,245	0/0:19,0:19:51:.:.:0,51,765	0/0:21,0:21:54:.:.:0,54,810	0/0:21,0:21:63:.:.:0,63,516	0/0:29,0:29:75:.:.:0,75,1125	0/0:27,0:27:81:.:.:0,81,661	0/0:22,0:22:63:.:.:0,63,945	0/0:20,0:20:57:.:.:0,57,855	0/0:8,0:8:21:.:.:0,21,315	0/0:16,0:16:39:.:.:0,39,585	0/0:23,0:23:60:.:.:0,60,900	0/0:21,0:21:63:.:.:0,63,517	0/0:23,0:23:47:.:.:0,47,545	0/0:19,0:19:54:.:.:0,54,810	0/0:34,0:34:83:.:.:0,83,858	0/0:30,0:30:69:.:.:0,69,725	0/0:19,0:19:51:.:.:0,51,765	0/0:27,0:27:78:.:.:0,78,1170	0/0:21,0:21:42:.:.:0,42,494	0/0:29,0:29:61:.:.:0,61,689	0/0:20,0:20:51:.:.:0,51,765	0/0:24,0:24:60:.:.:0,60,900	0/0:14,0:14:39:.:.:0,39,585	0/0:18,0:18:54:.:.:0,54,445	0/0:19,0:19:54:.:.:0,54,810	1/1:2,21:23:26:.:.:460,26,0	0/1:19,7:26:83:.:.:83,0,382
superscaffold49	379232	.	G	T	8492.37	.	ANN=T|missense_variant|MODERATE|(sp)_similar_to_Glycine_receptor_subunit_beta|CLUMAR_CG014242|transcript|CLUMAR_CG014242-RA|protein_coding|1/7|c.320G>T|p.Arg107Met|630/2427|320/1812|107/603||	GT:AD:DP:GQ:PGT:PID:PL	0/0:11,0:11:33:.:.:0,33,268	0/0:14,0:14:42:.:.:0,42,338	0/0:9,0:9:27:.:.:0,27,216	0/0:11,0:11:33:.:.:0,33,272	0/1:1,4:5:34:0|1:379232_G_T:152,0,34	1/1:0,11:11:36:1|1:379232_G_T:508,36,0	0/1:6,4:10:73:.:.:73,0,115	1/1:1,7:8:5:1|1:379232_G_T:296,5,0	0/0:10,0:10:30:.:.:0,30,247	0/0:21,0:21:63:.:.:0,63,519	0/0:14,0:14:36:.:.:0,36,540	0/0:10,0:10:30:.:.:0,30,247	0/0:13,0:13:30:.:.:0,30,450	0/0:10,0:10:30:.:.:0,30,245	0/0:12,0:12:36:.:.:0,36,313	0/0:12,0:12:36:.:.:0,36,297	0/0:7,0:7:21:.:.:0,21,171	0/0:11,0:11:33:.:.:0,33,270	0/0:7,0:7:21:.:.:0,21,170	0/0:15,0:15:45:.:.:0,45,371	0/0:13,0:13:39:.:.:0,39,348	0/0:5,0:5:0:.:.:0,0,73	0/0:12,0:12:36:.:.:0,36,294	0/0:11,0:11:33:.:.:0,33,272	0/0:20,0:20:54:.:.:0,54,810	0/0:13,0:13:39:.:.:0,39,321	0/0:12,0:12:36:.:.:0,36,300	0/0:7,0:7:21:.:.:0,21,177	0/0:15,0:15:42:.:.:0,42,630	0/0:13,0:13:39:.:.:0,39,321	0/0:1,0:1:3:.:.:0,3,25	0/0:3,0:3:9:.:.:0,9,74	0/0:9,0:9:27:.:.:0,27,223	0/0:7,0:7:21:.:.:0,21,172	0/0:10,0:10:27:.:.:0,27,405	0/0:14,0:14:42:.:.:0,42,346	1/1:0,7:7:21:.:.:184,21,0	0/1:7,8:15:99:0|1:379232_G_T:315,0,270	0/0:18,0:18:54:.:.:0,54,444	0/0:14,0:14:42:.:.:0,42,346	0/0:14,0:14:42:.:.:0,42,346	0/0:11,0:11:30:.:.:0,30,450	0/0:11,0:11:33:.:.:0,33,269	0/0:12,0:12:36:.:.:0,36,294	0/1:6,4:10:99:0|1:379232_G_T:150,0,265	0/0:10,0:10:30:.:.:0,30,247	0/0:10,0:10:30:.:.:0,30,247	0/0:12,0:12:36:.:.:0,36,294	0/0:11,0:11:33:.:.:0,33,272	0/0:6,0:6:18:.:.:0,18,145	0/0:11,0:11:33:.:.:0,33,272	1/1:0,7:7:21:1|1:379232_G_T:315,21,0	0/0:14,0:14:42:.:.:0,42,346	0/0:18,0:18:45:.:.:0,45,675	0/0:8,0:8:24:.:.:0,24,210	0/0:22,0:22:63:.:.:0,63,544	0/0:12,0:12:33:.:.:0,33,495	0/1:8,8:16:99:0|1:379232_G_T:312,0,302	0/0:13,0:13:36:.:.:0,36,540	0/0:9,0:9:27:.:.:0,27,220	0/0:7,0:7:21:.:.:0,21,173	0/0:18,0:18:48:.:.:0,48,720	0/0:16,0:16:48:.:.:0,48,395	0/0:12,0:12:13:.:.:0,13,254	0/1:4,4:8:73:.:.:79,0,73	1/1:0,4:4:12:1|1:379232_G_T:180,12,0	0/0:15,0:15:45:.:.:0,45,371	0/0:10,0:10:27:.:.:0,27,405	0/0:13,0:13:39:.:.:0,39,319	0/0:13,0:13:39:.:.:0,39,319	0/0:9,0:9:4:.:.:0,4,175	0/0:8,0:8:24:.:.:0,24,192	1/1:0,17:17:51:1|1:379232_G_T:641,51,0	0/1:5,5:10:99:0|1:379232_G_T:183,0,216	0/0:7,0:7:21:.:.:0,21,169	0/0:4,0:4:12:.:.:0,12,99	0/0:14,0:14:39:.:.:0,39,585	0/0:11,0:11:33:.:.:0,33,272	0/0:8,0:8:24:.:.:0,24,198	0/0:19,0:19:48:.:.:0,48,720	0/0:14,0:14:42:.:.:0,42,346	0/1:2,5:7:77:0|1:379232_G_T:204,0,77	1/1:0,14:14:42:1|1:379232_G_T:481,42,0	0/0:20,0:20:57:.:.:0,57,855	0/0:5,0:5:15:.:.:0,15,122	0/0:26,0:26:78:.:.:0,78,643	0/0:10,0:10:30:.:.:0,30,247	0/0:17,0:17:39:.:.:0,39,585	0/0:8,0:8:24:.:.:0,24,193	1/1:0,19:19:57:1|1:379232_G_T:855,57,0	0/1:4,5:9:99:0|1:379232_G_T:137,0,165	0/0:24,0:24:60:.:.:0,60,900	0/0:9,0:9:27:.:.:0,27,220	0/0:31,0:31:90:.:.:0,90,759	0/0:12,0:12:36:.:.:0,36,294	0/0:7,0:7:21:.:.:0,21,173	0/0:9,0:9:27:.:.:0,27,223	0/0:12,0:12:9:.:.:0,9,245	0/0:11,0:11:33:.:.:0,33,272	1/1:0,13:13:39:1|1:379232_G_T:585,39,0	1/1:0,9:9:27:1|1:379232_G_T:378,27,0	0/0:8,0:8:24:.:.:0,24,195	0/0:12,0:12:36:.:.:0,36,295	0/0:2,0:2:6:.:.:0,6,49	0/0:16,0:16:45:.:.:0,45,675	0/0:10,0:10:27:.:.:0,27,405	0/1:6,4:10:99:0|1:379232_G_T:150,0,240	0/1:2,6:8:74:0|1:379232_G_T:246,0,74	0/0:8,0:8:0:.:.:0,0,147	0/0:16,0:16:48:.:.:0,48,394	0/0:14,0:14:42:.:.:0,42,342	0/0:27,0:27:60:.:.:0,60,642	0/1:10,9:19:99:.:.:173,0,189	0/0:12,0:12:30:.:.:0,30,450	0/1:5,12:17:99:0|1:379232_G_T:478,0,195	0/1:2,8:10:19:0|1:379232_G_T:291,0,19	0/0:11,0:11:30:.:.:0,30,450	0/0:11,0:11:33:.:.:0,33,270	0/0:12,0:12:36:.:.:0,36,294	0/0:8,0:8:24:.:.:0,24,194	0/0:13,0:13:39:.:.:0,39,319	0/0:12,0:12:36:.:.:0,36,291	0/0:16,0:16:48:.:.:0,48,412	0/0:14,0:14:36:.:.:0,36,540	0/0:12,0:12:13:.:.:0,13,250	0/0:9,0:9:27:.:.:0,27,223	0/0:13,0:13:39:.:.:0,39,315	0/0:30,0:30:87:.:.:0,87,1305	0/0:13,0:13:36:.:.:0,36,540	0/0:11,0:11:33:.:.:0,33,272	0/0:23,0:23:43:.:.:0,43,527	0/0:33,0:33:99:.:.:0,99,816	0/0:15,0:15:45:.:.:0,45,369	0/0:9,0:9:27:.:.:0,27,220	0/0:13,0:13:39:.:.:0,39,319	0/0:8,0:8:24:.:.:0,24,193	0/0:16,0:16:42:.:.:0,42,630	0/0:9,0:9:21:.:.:0,21,315	0/0:26,0:26:75:.:.:0,75,643	0/0:8,0:8:24:.:.:0,24,197	0/1:2,24:26:20:0|1:379232_G_T:960,0,20	0/1:1,15:16:1:0|1:379232_G_T:609,0,1	0/0:18,0:18:33:.:.:0,33,495	0/0:10,0:10:30:.:.:0,30,246	0/0:12,0:12:36:.:.:0,36,297	0/0:12,0:12:10:.:.:0,10,245	0/0:8,0:8:24:.:.:0,24,198	0/0:5,0:5:15:.:.:0,15,124	0/0:7,0:7:21:.:.:0,21,173	0/0:8,0:8:24:.:.:0,24,198	0/0:11,0:11:33:.:.:0,33,272	0/0:9,0:9:27:.:.:0,27,218	0/0:11,0:11:33:.:.:0,33,268	0/0:20,0:20:57:.:.:0,57,855	0/0:11,0:11:33:.:.:0,33,270	0/0:11,0:11:30:.:.:0,30,450	0/0:14,0:14:36:.:.:0,36,540	0/0:12,0:12:36:.:.:0,36,294	0/0:14,0:14:42:.:.:0,42,345	0/0:13,0:13:39:.:.:0,39,321	0/0:12,0:12:36:.:.:0,36,296	0/0:13,0:13:33:.:.:0,33,495	0/0:14,0:14:39:.:.:0,39,585	0/0:13,0:13:39:.:.:0,39,321	0/0:13,0:13:33:.:.:0,33,495	0/0:13,0:13:39:.:.:0,39,317	0/0:10,0:10:30:.:.:0,30,246	0/0:11,0:11:30:.:.:0,30,450
superscaffold49	1123452	.	T	C	73883.5	.	ANN=C|intergenic_region|MODIFIER|CLUMAR_CG014698-(sp)_putative_Glycerate_kinase|CLUMAR_CG014698-CLUMAR_CG014365|intergenic_region|CLUMAR_CG014698-CLUMAR_CG014365|||n.1123452T>C||||||	GT:AD:DP:GQ:PGT:PID:PL	0/1:6,8:14:99:.:.:156,0,112	0/0:20,0:20:35:.:.:0,35,449	1/1:0,13:13:39:1|1:1123432_T_C:565,39,0	1/1:0,13:13:39:1|1:1123432_T_C:585,39,0	1/1:0,8:8:24:1|1:1123432_T_C:360,24,0	1/1:0,21:21:63:1|1:1123450_T_G:934,63,0	1/1:0,12:12:36:1|1:1123432_T_C:540,36,0	1/1:0,9:9:27:1|1:1123432_T_C:384,27,0	1/1:0,15:15:45:1|1:1123432_T_C:651,45,0	1/1:0,13:13:39:1|1:1123432_T_C:538,39,0	0/0:22,0:22:41:.:.:0,41,523	0/0:19,0:19:51:.:.:0,51,765	0/1:10,9:19:99:0|1:1123450_T_G:348,0,461	0/0:14,0:14:39:.:.:0,39,585	0/1:11,13:24:99:.:.:250,0,217	0/0:12,0:12:36:.:.:0,36,297	0/0:18,0:18:54:.:.:0,54,463	0/1:12,12:24:99:.:.:225,0,244	0/0:14,0:14:17:.:.:0,17,315	0/1:12,7:19:99:0|1:1123432_T_C:257,0,483	0/0:18,0:18:54:.:.:0,54,445	1/1:0,3:3:9:1|1:1123432_T_C:135,9,0	1/1:0,21:21:63:1|1:1123450_T_G:945,63,0	0/1:11,6:17:99:0|1:1123450_T_G:208,0,531	0/1:6,11:17:99:0|1:1123450_T_G:427,0,277	0/1:6,5:11:99:0|1:1123432_T_C:192,0,237	0/1:7,3:10:92:0|1:1123450_T_G:92,0,292	0/1:9,10:19:99:.:.:190,0,195	0/0:15,0:15:20:.:.:0,20,342	0/0:11,0:11:33:.:.:0,33,272	0/1:8,6:14:99:.:.:109,0,170	1/1:0,3:3:9:1|1:1123432_T_C:135,9,0	1/1:0,14:14:42:1|1:1123432_T_C:630,42,0	1/1:0,9:9:27:1|1:1123450_T_G:392,27,0	0/1:5,8:13:87:.:.:159,0,87	1/1:0,11:11:36:1|1:1123450_T_G:514,36,0	1/1:0,10:10:30:1|1:1123432_T_C:450,30,0	1/1:0,12:12:36:1|1:1123432_T_C:520,36,0	0/0:27,0:27:56:.:.:0,56,658	0/0:10,0:10:27:.:.:0,27,405	1/1:0,15:15:45:1|1:1123432_T_C:657,45,0	1/1:0,13:13:42:1|1:1123432_T_C:630,42,0	0/1:1,11:12:9:0|1:1123432_T_C:439,0,9	1/1:0,14:14:42:1|1:1123432_T_C:630,42,0	1/1:0,12:12:37:1|1:1123450_T_G:542,37,0	0/0:14,0:14:17:.:.:0,17,316	0/0:6,0:6:18:.:.:0,18,148	1/1:0,11:11:33:1|1:1123450_T_G:495,33,0	1/1:0,14:14:42:1|1:1123432_T_C:630,42,0	0/0:15,2:17:1:.:.:0,1,328	0/1:3,2:5:34:.:.:34,0,62	1/1:0,11:11:33:1|1:1123450_T_G:495,33,0	0/0:19,0:19:57:.:.:0,57,487	1/1:0,10:10:30:1|1:1123432_T_C:449,30,0	1/1:0,16:16:51:1|1:1123432_T_C:754,51,0	1/1:0,12:12:36:1|1:1123432_T_C:540,36,0	0/0:25,0:25:50:.:.:0,50,592	1/1:0,11:11:33:1|1:1123432_T_C:495,33,0	0/1:1,13:14:3:0|1:1123432_T_C:519,0,3	0/1:11,13:24:99:0|1:1123450_T_G:500,0,403	0/1:13,5:18:70:.:.:70,0,332	1/1:0,13:13:39:1|1:1123432_T_C:585,39,0	1/1:0,9:9:27:1|1:1123432_T_C:405,27,0	0/1:9,6:15:99:.:.:103,0,187	1/1:0,12:12:36:1|1:1123432_T_C:540,36,0	1/1:0,7:7:21:1|1:1123432_T_C:315,21,0	0/0:31,0:31:90:.:.:0,90,1350	0/1:7,3:10:99:0|1:1123432_T_C:105,0,285	0/1:9,6:15:99:0|1:1123432_T_C:225,0,542	1/1:0,11:11:33:1|1:1123432_T_C:495,33,0	1/1:0,20:20:60:1|1:1123432_T_C:888,60,0	1/1:0,16:16:48:1|1:1123432_T_C:720,48,0	1/1:0,18:18:54:1|1:1123450_T_G:788,54,0	1/1:0,21:21:63:1|1:1123450_T_G:922,63,0	1/1:0,15:15:45:1|1:1123432_T_C:675,45,0	0/0:15,0:15:42:.:.:0,42,630	0/1:1,9:10:15:0|1:1123432_T_C:375,0,15	1/1:0,6:6:18:1|1:1123432_T_C:245,18,0	1/1:0,21:21:63:1|1:1123432_T_C:914,63,0	0/1:13,6:19:89:.:.:89,0,274	0/1:12,5:17:99:0|1:1123450_T_G:174,0,497	1/1:0,9:9:27:1|1:1123432_T_C:405,27,0	1/1:0,14:14:42:1|1:1123450_T_G:630,42,0	1/1:0,13:13:39:1|1:1123432_T_C:585,39,0	0/1:1,7:8:21:0|1:1123432_T_C:291,0,21	0/1:11,14:25:99:0|1:1123432_T_C:555,0,418	1/1:0,9:9:27:1|1:1123432_T_C:385,27,0	1/1:0,21:21:66:1|1:1123432_T_C:979,66,0	1/1:0,12:12:36:1|1:1123432_T_C:538,36,0	1/1:0,16:16:48:1|1:1123450_T_G:693,48,0	1/1:0,10:10:30:1|1:1123450_T_G:450,30,0	0/1:17,9:26:99:.:.:140,0,356	0/0:25,0:25:60:.:.:0,60,900	0/1:6,16:22:99:0|1:1123450_T_G:654,0,235	0/0:24,0:24:54:.:.:0,54,810	1/1:0,10:10:30:1|1:1123432_T_C:450,30,0	1/1:0,15:15:45:1|1:1123450_T_G:633,45,0	1/1:0,18:18:54:1|1:1123450_T_G:789,54,0	1/1:0,14:14:45:1|1:1123432_T_C:675,45,0	1/1:0,6:6:18:1|1:1123450_T_G:270,18,0	1/1:0,10:10:30:1|1:1123450_T_G:415,30,0	0/1:8,5:13:99:0|1:1123432_T_C:186,0,321	0/1:2,10:12:51:0|1:1123432_T_C:456,0,51	1/1:0,13:13:39:1|1:1123432_T_C:585,39,0	1/1:0,18:18:54:1|1:1123432_T_C:774,54,0	0/1:7,6:13:99:.:.:109,0,141	1/1:0,18:18:54:1|1:1123432_T_C:810,54,0	1/1:0,16:16:48:1|1:1123450_T_G:720,48,0	0/0:2,0:2:6:.:.:0,6,49	0/1:3,7:10:99:0|1:1123432_T_C:285,0,105	1/1:0,9:9:27:1|1:1123432_T_C:405,27,0	1/1:0,16:16:48:1|1:1123432_T_C:719,48,0	1/1:0,17:17:51:1|1:1123432_T_C:758,51,0	1/1:0,12:12:36:1|1:1123450_T_G:540,36,0	1/1:0,8:8:24:1|1:1123450_T_G:360,24,0	1/1:0,18:18:54:1|1:1123450_T_G:798,54,0	0/0:9,0:9:0:.:.:0,0,133	1/1:0,10:10:33:1|1:1123432_T_C:444,33,0	1/1:0,13:13:39:1|1:1123432_T_C:585,39,0	1/1:0,7:7:21:1|1:1123432_T_C:315,21,0	1/1:0,14:14:42:1|1:1123432_T_C:629,42,0	1/1:0,20:20:60:1|1:1123432_T_C:889,60,0	1/1:0,8:8:24:1|1:1123432_T_C:339,24,0	1/1:0,14:14:42:1|1:1123432_T_C:610,42,0	1/1:0,19:19:60:1|1:1123432_T_C:890,60,0	1/1:0,13:13:39:1|1:1123432_T_C:585,39,0	1/1:0,23:23:78:1|1:1123432_T_C:1141,78,0	1/1:0,17:17:51:1|1:1123432_T_C:765,51,0	1/1:0,17:17:51:1|1:1123432_T_C:761,51,0	1/1:0,14:14:45:1|1:1123432_T_C:666,45,0	1/1:0,7:7:21:1|1:1123432_T_C:295,21,0	1/1:0,15:15:48:1|1:1123432_T_C:679,48,0	1/1:0,21:21:63:1|1:1123432_T_C:934,63,0	1/1:0,19:19:57:1|1:1123432_T_C:810,57,0	1/1:0,14:14:45:1|1:1123432_T_C:666,45,0	1/1:0,7:7:21:1|1:1123432_T_C:315,21,0	1/1:0,16:16:48:1|1:1123432_T_C:680,48,0	1/1:0,20:20:60:1|1:1123432_T_C:900,60,0	1/1:0,17:17:51:1|1:1123432_T_C:732,51,0	1/1:0,16:16:51:1|1:1123432_T_C:756,51,0	1/1:0,20:20:60:1|1:1123450_T_G:869,60,0	1/1:0,10:10:30:1|1:1123432_T_C:429,30,0	0/1:6,8:14:99:0|1:1123450_T_G:318,0,257	0/1:15,9:24:99:.:.:146,0,330	0/1:2,14:16:4:.:.:298,0,4	1/1:0,14:14:42:1|1:1123432_T_C:630,42,0	0/1:9,7:16:99:.:.:125,0,183	0/1:5,9:14:87:.:.:181,0,87	1/1:0,13:13:39:1|1:1123432_T_C:585,39,0	1/1:0,6:6:18:1|1:1123432_T_C:265,18,0	1/1:0,20:20:63:1|1:1123432_T_C:912,63,0	0/1:2,11:13:13:.:.:233,0,13	1/1:0,15:15:45:1|1:1123432_T_C:675,45,0	1/1:0,13:13:39:1|1:1123432_T_C:585,39,0	1/1:0,16:16:48:1|1:1123432_T_C:720,48,0	0/1:2,15:17:1:.:.:320,0,1	1/1:0,27:27:81:1|1:1123432_T_C:1193,81,0	1/1:0,16:16:48:1|1:1123432_T_C:700,48,0	1/1:0,16:16:48:1|1:1123432_T_C:679,48,0	1/1:0,13:13:45:1|1:1123432_T_C:643,45,0	1/1:0,15:15:45:1|1:1123432_T_C:640,45,0	0/1:7,10:17:99:.:.:177,0,132	1/1:0,18:18:57:1|1:1123432_T_C:846,57,0	1/1:0,10:10:30:1|1:1123432_T_C:428,30,0	1/1:0,14:14:42:1|1:1123432_T_C:630,42,0	1/1:0,12:12:36:1|1:1123432_T_C:540,36,0	1/1:0,12:12:36:1|1:1123432_T_C:540,36,0	1/1:0,12:12:36:1|1:1123432_T_C:500,36,0
superscaffold49	1124166	.	G	GTACT	24625.2	.	ANN=GTACT|intergenic_region|MODIFIER|CLUMAR_CG014698-(sp)_putative_Glycerate_kinase|CLUMAR_CG014698-CLUMAR_CG014365|intergenic_region|CLUMAR_CG014698-CLUMAR_CG014365|||n.1124166_1124167insTACT||||||	GT:AD:DP:GQ:PGT:PID:PL	0/1:2,7:9:54:.:.:343,0,54	0/0:13,0:13:39:.:.:0,39,316	0/0:13,0:13:14:.:.:0,14,272	0/1:6,8:14:99:.:.:269,0,265	1/1:0,10:10:30:.:.:388,30,0	1/1:0,16:16:48:.:.:625,48,0	0/1:5,13:18:99:.:.:453,0,200	1/1:0,11:11:33:.:.:421,33,0	0/0:13,0:13:39:.:.:0,39,318	0/1:8,12:20:99:.:.:412,0,324	0/1:7,13:20:99:.:.:487,0,278	0/0:17,0:17:45:.:.:0,45,675	0/1:6,8:14:99:.:.:270,0,271	0/0:9,0:9:27:.:.:0,27,223	0/0:16,0:16:48:.:.:0,48,395	0/0:10,0:10:0:.:.:0,0,148	0/1:1,12:13:3:.:.:463,0,3	0/0:17,0:17:51:.:.:0,51,420	0/0:22,0:22:14:.:.:0,14,450	0/0:24,0:24:50:.:.:0,50,548	0/0:12,0:12:33:.:.:0,33,495	0/1:7,6:13:99:.:.:186,0,326	0/1:2,12:14:63:.:.:427,0,63	0/0:24,0:24:54:.:.:0,54,810	0/1:11,11:22:99:.:.:367,0,510	0/0:16,0:16:42:.:.:0,42,630	0/1:9,10:19:99:.:.:337,0,414	0/1:1,15:16:4:.:.:523,0,4	0/0:12,0:12:33:.:.:0,33,495	0/0:31,0:31:90:.:.:0,90,791	0/0:19,0:19:57:.:.:0,57,475	0/0:5,0:5:15:.:.:0,15,124	0/0:11,0:11:27:.:.:0,27,405	0/0:17,0:17:51:.:.:0,51,417	0/0:15,0:15:0:.:.:0,0,272	1/1:0,13:13:39:.:.:506,39,0	1/1:0,10:10:33:.:.:394,33,0	0/1:12,7:19:99:.:.:231,0,556	0/0:13,0:13:27:.:.:0,27,405	0/0:15,0:15:45:.:.:0,45,371	0/1:5,10:15:99:.:.:347,0,213	0/1:12,4:16:99:.:.:108,0,565	0/1:5,9:14:99:.:.:309,0,214	0/1:10,6:16:99:.:.:187,0,447	1/1:0,8:8:24:.:.:314,24,0	0/0:16,0:16:48:.:.:0,48,396	0/1:5,4:9:99:.:.:112,0,231	1/1:0,18:18:54:.:.:702,54,0	0/0:16,0:16:0:.:.:0,0,293	0/0:24,0:24:72:.:.:0,72,590	0/0:9,0:9:24:.:.:0,24,360	0/1:1,13:14:9:.:.:463,0,9	0/0:15,0:15:45:.:.:0,45,368	0/0:15,0:15:0:.:.:0,0,272	0/0:12,0:12:33:.:.:0,33,495	0/0:15,0:15:20:.:.:0,20,321	0/1:4,9:13:99:.:.:314,0,153	0/1:8,6:14:99:.:.:190,0,339	0/0:11,0:11:33:.:.:0,33,268	0/1:13,7:20:99:.:.:212,0,619	0/0:14,0:14:39:.:.:0,39,585	0/1:9,6:15:99:.:.:193,0,417	0/1:14,8:22:99:.:.:248,0,631	0/0:18,0:18:51:.:.:0,51,765	0/0:22,0:22:48:.:.:0,48,720	0/1:5,12:17:99:.:.:417,0,205	0/0:17,0:17:45:.:.:0,45,675	0/0:15,0:15:45:.:.:0,45,367	0/0:17,0:17:51:.:.:0,51,420	0/0:15,0:15:42:.:.:0,42,630	0/0:17,0:17:26:.:.:0,26,368	0/1:8,14:22:99:.:.:482,0,346	1/1:0,17:17:54:.:.:708,54,0	0/1:5,9:14:99:.:.:307,0,220	0/1:5,4:9:99:.:.:129,0,230	0/0:24,0:24:60:.:.:0,60,900	0/0:20,0:20:60:.:.:0,60,500	0/1:8,10:18:99:.:.:341,0,356	0/1:5,8:13:99:.:.:275,0,218	0/0:18,0:18:54:.:.:0,54,445	0/0:14,0:14:39:.:.:0,39,585	1/1:0,13:13:39:.:.:512,39,0	1/1:0,12:12:36:.:.:469,36,0	0/1:6,9:15:99:.:.:346,0,262	0/0:18,0:18:51:.:.:0,51,765	0/0:26,0:26:75:.:.:0,75,640	0/1:4,4:8:99:.:.:133,0,186	0/0:14,0:14:42:.:.:0,42,343	0/1:8,3:11:83:.:.:83,0,357	0/1:1,12:13:12:0|1:1124159_T_G:435,0,12	1/1:0,13:13:39:.:.:501,39,0	0/0:13,0:13:39:.:.:0,39,324	0/0:19,0:19:57:.:.:0,57,466	0/0:22,0:22:60:.:.:0,60,547	0/0:20,0:20:60:.:.:0,60,495	0/0:11,0:11:11:.:.:0,11,220	1/1:0,19:19:57:.:.:713,57,0	0/0:13,0:13:33:.:.:0,33,495	0/0:20,0:20:60:.:.:0,60,495	0/1:11,11:22:99:.:.:365,0,509	1/1:0,5:5:18:.:.:234,18,0	0/0:16,0:16:45:.:.:0,45,675	0/0:10,0:10:30:.:.:0,30,244	0/0:13,0:13:39:.:.:0,39,318	0/1:10,5:15:99:.:.:151,0,383	0/0:21,0:21:60:.:.:0,60,900	0/1:10,7:17:99:.:.:258,0,458	1/1:0,28:28:87:.:.:1132,87,0	0/0:5,0:5:15:.:.:0,15,124	0/0:18,0:18:51:.:.:0,51,765	0/1:8,13:21:99:.:.:450,0,351	0/0:14,0:14:16:.:.:0,16,296	0/1:12,13:25:99:.:.:435,0,544	0/0:16,0:16:0:.:.:0,0,297	1/1:1,17:18:3:.:.:615,3,0	1/1:0,11:11:33:.:.:431,33,0	0/0:6,0:6:15:.:.:0,15,225	0/0:22,0:22:57:.:.:0,57,855	0/1:5,9:14:99:.:.:309,0,172	0/1:7,8:15:99:.:.:266,0,271	0/1:9,5:14:99:.:.:154,0,411	0/1:13,8:21:99:.:.:253,0,533	0/1:9,11:20:99:.:.:401,0,393	0/1:12,7:19:99:1|0:1124155_C_T:253,0,534	0/1:20,7:27:99:.:.:193,0,935	0/0:18,0:18:54:.:.:0,54,456	0/1:7,5:12:99:.:.:134,0,320	0/0:13,0:13:14:.:.:0,14,272	0/1:5,6:11:99:.:.:270,0,208	0/0:16,0:16:39:.:.:0,39,585	0/0:14,0:14:39:.:.:0,39,585	0/0:18,0:18:54:.:.:0,54,442	0/0:27,0:27:56:.:.:0,56,616	0/0:23,0:23:60:.:.:0,60,900	0/0:26,0:26:72:.:.:0,72,1080	0/0:19,0:19:57:.:.:0,57,469	0/0:9,0:9:24:.:.:0,24,360	0/0:18,0:18:54:.:.:0,54,441	0/0:18,0:18:54:.:.:0,54,445	0/0:13,0:13:39:.:.:0,39,318	1/1:0,23:23:69:.:.:897,69,0	0/1:1,15:16:2:.:.:540,0,2	0/1:10,10:20:99:.:.:328,0,436	0/0:28,0:28:58:.:.:0,58,642	0/0:27,0:27:78:.:.:0,78,1170	0/0:15,0:15:22:.:.:0,22,323	0/0:14,0:14:17:.:.:0,17,297	0/0:11,0:11:33:.:.:0,33,272	0/0:16,0:16:48:.:.:0,48,394	0/0:12,0:12:36:.:.:0,36,297	0/0:19,0:19:54:.:.:0,54,810	0/0:26,0:26:4:.:.:0,4,495	0/0:16,0:16:48:.:.:0,48,394	0/0:11,0:11:30:.:.:0,30,450	0/0:13,0:13:39:.:.:0,39,319	0/0:11,0:11:30:.:.:0,30,450	0/0:19,0:19:57:.:.:0,57,469	0/0:25,0:25:75:.:.:0,75,614	0/0:18,0:18:4:.:.:0,4,346	0/0:20,0:20:35:.:.:0,35,441	0/0:35,0:35:96:.:.:0,96,1440	0/1:6,9:15:99:.:.:305,0,258	0/0:27,0:27:31:.:.:0,31,559	0/0:27,0:27:75:.:.:0,75,1125	0/0:20,0:20:54:.:.:0,54,810	0/0:13,0:13:39:.:.:0,39,321	0/1:7,8:15:99:.:.:268,0,309	0/0:13,0:13:39:.:.:0,39,321
superscaffold49	1126246	.	GA	G	13973.5	.	ANN=G|intergenic_region|MODIFIER|CLUMAR_CG014698-(sp)_putative_Glycerate_kinase|CLUMAR_CG014698-CLUMAR_CG014365|intergenic_region|CLUMAR_CG014698-CLUMAR_CG014365|||n.1126247delA||||||	GT:AD:DP:GQ:PGT:PID:PL	1/1:0,7:7:20:1|1:1126246_GA_G:118,20,0	0/1:2,5:7:31:0|1:1126246_GA_G:175,0,31	0/0:9,0:9:18:.:.:0,18,270	1/1:4,6:10:12:1|1:1126246_GA_G:97,12,0	1/1:0,5:5:15:1|1:1126246_GA_G:191,15,0	1/1:0,8:8:24:1|1:1126246_GA_G:320,24,0	0/1:6,2:8:11:0|1:1126246_GA_G:11,0,71	1/1:0,8:8:27:1|1:1126246_GA_G:316,27,0	0/0:15,0:15:19:.:.:0,19,329	0/0:5,0:5:14:0|1:1126246_GA_G:0,14,93	1/1:2,13:15:36:1|1:1126246_GA_G:472,36,0	0/0:13,0:13:0:.:.:0,0,214	0/1:3,4:7:62:0|1:1126246_GA_G:160,0,62	0/0:14,0:14:16:.:.:0,16,287	0/0:8,0:8:24:.:.:0,24,206	0/1:4,5:9:65:0|1:1126246_GA_G:186,0,65	0/1:2,5:7:11:0|1:1126246_GA_G:202,0,11	0/0:15,0:15:23:.:.:0,23,325	0/1:7,3:10:36:0|1:1126246_GA_G:36,0,52	0/0:14,0:14:36:.:.:0,36,540	0/0:12,0:12:36:.:.:0,36,297	1/1:0,7:7:18:.:.:128,18,0	0/0:15,0:15:45:.:.:0,45,371	0/0:16,0:16:25:.:.:0,25,347	0/0:12,0:12:33:.:.:0,33,495	0/0:18,0:18:30:.:.:0,30,397	0/0:15,0:15:45:.:.:0,45,362	0/0:15,0:15:42:.:.:0,42,630	0/0:13,0:13:0:.:.:0,0,222	0/0:15,0:15:20:.:.:0,20,318	0/0:14,0:14:17:.:.:0,17,297	0/0:6,0:6:0:.:.:0,0,96	0/0:14,0:14:42:.:.:0,42,343	0/0:11,0:11:0:.:.:0,0,173	1/1:1,15:16:43:1|1:1126246_GA_G:275,43,0	1/1:0,11:11:33:1|1:1126246_GA_G:452,33,0	1/1:0,13:13:39:1|1:1126246_GA_G:554,39,0	1/1:6,4:10:1:1|1:1126246_GA_G:56,1,0	0/0:18,0:18:32:.:.:0,32,392	0/0:10,0:10:8:.:.:0,8,198	1/1:4,5:9:8:1|1:1126246_GA_G:79,8,0	0/1:5,2:7:35:0|1:1126239_T_A:35,0,205	1/1:1,4:5:9:1|1:1126246_GA_G:67,9,0	0/1:4,2:6:2:0|1:1126246_GA_G:26,0,2	1/1:0,10:10:30:1|1:1126246_GA_G:403,30,0	0/0:15,0:15:39:.:.:0,39,585	0/0:6,0:6:18:.:.:0,18,146	1/1:5,4:9:1:1|1:1126246_GA_G:58,1,0	0/1:6,1:7:3:0|1:1126246_GA_G:3,0,14	0/0:9,0:9:5:.:.:0,5,170	0/0:12,0:12:33:.:.:0,33,495	1/1:0,14:14:42:1|1:1126246_GA_G:561,42,0	0/0:15,0:15:39:.:.:0,39,585	0/0:12,0:14:35:0|1:1126246_G_A:0,35,276	0/0:9,0:9:27:.:.:0,27,232	0/0:13,0:13:36:.:.:0,36,540	0/1:1,6:7:21:.:.:217,0,21	1/1:7,7:14:7:1|1:1126246_GA_G:105,7,0	0/0:16,0:16:26:.:.:0,26,341	1/1:10,7:17:3:1|1:1126246_GA_G:100,3,0	0/0:19,0:19:51:.:.:0,51,765	1/1:4,8:12:16:1|1:1126246_GA_G:132,16,0	1/1:8,10:18:15:1|1:1126246_GA_G:158,15,0	0/1:2,7:9:28:0|1:1126246_GA_G:270,0,28	0/0:15,0:15:20:.:.:0,20,321	1/1:2,5:7:11:1|1:1126246_GA_G:88,11,0	0/0:15,0:15:22:.:.:0,22,316	0/1:5,5:10:14:0|1:1126246_GA_G:70,0,14	0/0:18,0:18:0:.:.:0,0,298	0/0:12,0:12:33:.:.:0,33,495	0/0:19,0:19:51:.:.:0,51,765	1/1:2,5:7:12:.:.:85,12,0	1/1:0,17:17:51:1|1:1126246_GA_G:707,51,0	1/1:0,10:10:30:1|1:1126246_GA_G:424,30,0	1/1:4,6:10:11:1|1:1126246_GA_G:89,11,0	0/0:12,0:12:14:.:.:0,14,247	0/0:25,0:25:75:.:.:0,75,636	1/1:1,4:5:10:1|1:1126246_GA_G:68,10,0	1/1:5,7:12:11:1|1:1126246_GA_G:109,11,0	0/0:13,0:13:16:.:.:0,16,271	0/0:18,0:18:28:.:.:0,28,392	1/1:0,18:18:54:1|1:1126246_GA_G:725,54,0	1/1:0,9:9:27:1|1:1126246_GA_G:376,27,0	0/1:12,5:17:7:.:.:56,0,7	0/0:11,0:11:0:.:.:0,0,166	0/0:20,0:20:0:.:.:0,0,347	1/1:3,11:14:27:.:.:201,27,0	0/0:13,0:13:0:.:.:0,0,173	0/0:15,0:15:20:.:.:0,20,313	1/1:0,11:11:33:1|1:1126246_GA_G:446,33,0	1/1:0,21:21:63:1|1:1126246_GA_G:846,63,0	0/1:1,11:12:34:0|1:1126246_GA_G:410,0,34	0/0:19,0:19:35:.:.:0,35,423	0/0:23,0:23:63:.:.:0,63,565	0/1:13,2:15:14:0|1:1126246_GA_G:14,0,17	0/0:14,0:14:42:.:.:0,42,340	1/1:0,8:8:24:1|1:1126246_GA_G:325,24,0	0/0:21,0:21:38:.:.:0,38,464	0/0:15,0:15:45:.:.:0,45,371	1/1:0,7:7:21:1|1:1126246_GA_G:296,21,0	1/1:0,2:2:6:1|1:1126246_GA_G:84,6,0	0/0:9,0:9:27:.:.:0,27,220	0/0:24,0:24:28:.:.:0,28,486	1/1:5,5:10:6:1|1:1126246_GA_G:77,6,0	0/0:12,0:12:0:.:.:0,0,147	1/1:5,7:12:10:1|1:1126246_GA_G:110,10,0	1/1:4,8:12:15:1|1:1126246_GA_G:131,15,0	1/1:0,16:16:48:1|1:1126246_GA_G:673,48,0	1/1:3,3:6:4:1|1:1126246_GA_G:48,4,0	0/0:7,0:7:21:.:.:0,21,173	1/1:7,5:12:2:1|1:1126246_GA_G:74,2,0	0/0:14,0:14:39:.:.:0,39,585	0/1:7,6:13:99:0|1:1126246_GA_G:190,0,157	0/0:13,0:13:0:.:.:0,0,223	1/1:2,5:7:12:1|1:1126246_GA_G:86,12,0	1/1:2,5:7:11:1|1:1126246_GA_G:76,11,0	0/0:8,0:8:18:.:.:0,18,270	0/0:11,0:11:27:.:.:0,27,405	0/0:7,0:7:18:.:.:0,18,270	0/0:15,0:15:45:.:.:0,45,648	0/0:13,0:13:13:.:.:0,13,270	0/1:5,5:10:17:0|1:1126246_GA_G:63,0,17	0/0:21,0:21:60:.:.:0,60,539	1/1:4,4:8:4:1|1:1126246_GA_G:53,4,0	1/1:3,13:16:31:1|1:1126246_GA_G:205,31,0	0/1:11,2:13:14:0|1:1126246_GA_G:16,0,14	0/0:11,0:11:27:.:.:0,27,405	0/0:18,0:18:48:.:.:0,48,720	1/1:4,5:9:9:1|1:1126246_GA_G:65,9,0	0/0:14,0:14:36:.:.:0,36,540	0/0:8,0:8:24:.:.:0,24,198	1/1:7,12:19:22:1|1:1126246_GA_G:162,22,0	0/0:13,0:13:0:.:.:0,0,185	0/0:23,0:23:43:.:.:0,43,518	0/0:27,0:27:32:.:.:0,32,561	0/0:11,0:11:0:.:.:0,0,124	0/0:15,0:15:20:.:.:0,20,318	0/0:17,0:17:48:.:.:0,48,720	0/0:11,0:11:0:.:.:0,0,170	0/0:16,0:16:0:.:.:0,0,297	1/1:1,15:16:41:1|1:1126246_GA_G:230,41,0	1/1:0,13:13:37:1|1:1126246_GA_G:191,37,0	0/1:4,7:11:80:0|1:1126246_GA_G:235,0,80	1/1:4,4:8:2:1|1:1126246_GA_G:46,2,0	0/0:19,0:19:31:.:.:0,31,416	0/0:14,0:14:36:.:.:0,36,540	0/1:8,6:14:1:0|1:1126246_GA_G:73,0,1	0/1:8,4:12:28:0|1:1126246_GA_G:41,0,28	0/0:17,0:17:28:.:.:0,28,370	0/0:10,0:10:4:.:.:0,4,198	0/0:28,0:28:13:.:.:0,13,535	0/0:25,0:25:23:.:.:0,23,517	0/0:15,0:15:19:.:.:0,19,314	0/0:21,0:21:0:.:.:0,0,368	0/0:26,0:26:72:.:.:0,72,1080	0/0:10,0:10:21:.:.:0,21,315	0/0:16,0:16:0:.:.:0,0,245	0/0:19,0:19:0:.:.:0,0,328	0/0:19,0:19:11:.:.:0,11,375	0/0:19,0:19:0:.:.:0,0,322	0/0:12,0:12:36:.:.:0,36,297	0/1:9,10:19:99:0|1:1126246_GA_G:315,0,176	0/0:13,0:13:0:.:.:0,0,222	0/0:17,0:17:0:.:.:0,0,315	0/0:20,0:20:34:.:.:0,34,440	0/0:14,0:14:16:.:.:0,16,289	1/1:5,8:13:12:1|1:1126246_GA_G:110,12,0	0/0:11,0:11:33:.:.:0,33,272
superscaffold49	1127082	.	T	A	13409.0	.	ANN=A|intergenic_region|MODIFIER|CLUMAR_CG014698-(sp)_putative_Glycerate_kinase|CLUMAR_CG014698-CLUMAR_CG014365|intergenic_region|CLUMAR_CG014698-CLUMAR_CG014365|||n.1127082T>A||||||	GT:AD:DP:GQ:PGT:PID:PL	0/1:8,7:15:99:.:.:134,0,144	0/1:4,8:12:65:.:.:163,0,65	0/0:11,0:11:7:.:.:0,7,230	0/1:6,7:13:99:.:.:125,0,112	1/1:0,16:16:48:.:.:399,48,0	1/1:0,10:10:30:.:.:256,30,0	0/1:3,3:6:59:0|1:1127082_T_A:59,0,96	1/1:1,23:24:49:.:.:538,49,0	0/0:10,0:10:24:.:.:0,24,360	0/0:23,0:23:69:.:.:0,69,569	0/1:8,4:12:68:.:.:68,0,167	0/0:25,0:25:72:.:.:0,72,1080	0/1:8,5:13:82:.:.:82,0,164	0/0:15,0:15:45:.:.:0,45,373	0/0:15,0:15:18:.:.:0,18,334	0/1:7,1:8:2:.:.:2,0,154	1/1:0,21:21:63:.:.:548,63,0	0/0:17,0:17:51:.:.:0,51,423	0/1:4,11:15:60:.:.:235,0,60	1/1:0,14:14:42:.:.:362,42,0	0/1:5,6:11:97:.:.:124,0,97	0/1:6,5:11:89:.:.:89,0,122	0/0:12,0:12:9:.:.:0,9,261	0/0:12,0:12:33:.:.:0,33,495	0/0:7,0:7:21:.:.:0,21,167	0/0:9,0:9:0:.:.:0,0,135	0/0:7,0:7:21:.:.:0,21,173	0/0:17,0:17:0:.:.:0,0,289	0/0:18,0:18:54:.:.:0,54,443	0/1:8,11:19:99:.:.:228,0,151	0/0:6,0:6:18:.:.:0,18,148	0/0:9,0:9:27:.:.:0,27,232	0/0:11,0:11:33:.:.:0,33,281	0/1:5,2:7:30:.:.:30,0,106	1/1:0,14:14:42:.:.:350,42,0	1/1:0,10:10:30:.:.:256,30,0	1/1:0,8:8:24:.:.:205,24,0	0/0:7,0:7:0:.:.:0,0,128	0/0:23,0:23:63:.:.:0,63,945	0/0:17,0:17:51:.:.:0,51,418	0/0:16,0:16:48:.:.:0,48,412	0/1:3,9:12:99:0|1:1127082_T_A:187,0,99	0/1:3,9:12:38:.:.:194,0,38	0/0:16,0:16:39:.:.:0,39,585	1/1:0,20:20:60:.:.:502,60,0	0/0:17,0:17:51:.:.:0,51,433	0/0:11,0:11:7:.:.:0,7,228	0/1:7,8:15:99:.:.:160,0,132	0/0:13,0:13:0:.:.:0,0,230	0/0:11,0:11:33:.:.:0,33,266	0/0:12,0:12:10:.:.:0,10,257	1/1:0,13:13:39:.:.:323,39,0	0/0:11,0:11:30:.:.:0,30,450	0/0:23,0:23:43:.:.:0,43,536	0/0:7,0:7:0:.:.:0,0,127	0/0:12,0:12:36:.:.:0,36,294	0/1:5,4:9:76:.:.:76,0,88	0/1:3,5:8:99:0|1:1127082_T_A:104,0,111	0/0:16,0:16:48:.:.:0,48,386	0/0:8,0:8:24:.:.:0,24,195	0/0:21,0:21:60:.:.:0,60,519	0/1:6,4:10:74:.:.:74,0,122	0/1:6,5:11:95:.:.:95,0,119	0/1:4,8:12:66:.:.:169,0,66	0/0:21,0:21:37:.:.:0,37,486	0/1:5,6:11:94:.:.:121,0,94	0/0:11,0:11:33:.:.:0,33,274	0/0:13,0:13:39:.:.:0,39,321	0/0:13,0:13:39:.:.:0,39,319	0/0:13,0:13:30:.:.:0,30,450	0/1:8,2:10:21:.:.:21,0,179	0/0:13,0:13:36:.:.:0,36,540	1/1:0,20:20:60:.:.:500,60,0	1/1:0,16:16:48:.:.:410,48,0	0/0:8,0:8:0:.:.:0,0,154	0/0:9,0:9:27:.:.:0,27,221	0/0:18,0:18:45:.:.:0,45,675	0/1:4,4:8:77:.:.:77,0,78	0/1:6,9:15:82:.:.:192,0,82	0/0:9,0:9:27:.:.:0,27,216	0/0:15,0:15:45:.:.:0,45,365	1/1:0,17:17:51:.:.:442,51,0	1/1:0,3:3:9:.:.:76,9,0	0/1:10,10:20:99:.:.:195,0,182	0/0:21,0:21:60:.:.:0,60,517	0/0:22,0:22:66:.:.:0,66,544	0/1:10,10:20:99:.:.:196,0,194	0/0:12,0:12:10:.:.:0,10,255	0/1:13,2:15:6:.:.:6,0,284	1/1:0,12:12:36:.:.:307,36,0	1/1:0,7:7:21:.:.:179,21,0	0/1:7,12:19:99:.:.:250,0,121	0/0:17,0:17:45:.:.:0,45,675	0/0:21,0:21:60:.:.:0,60,900	0/0:15,0:15:42:.:.:0,42,630	0/0:7,0:7:21:.:.:0,21,173	1/1:0,19:19:57:.:.:499,57,0	0/0:15,0:15:42:.:.:0,42,630	0/0:18,2:20:17:.:.:0,17,424	1/1:0,5:5:15:.:.:121,15,0	1/1:0,7:7:21:.:.:179,21,0	0/0:11,0:11:30:.:.:0,30,450	0/0:21,0:21:57:.:.:0,57,855	0/1:9,9:18:99:.:.:176,0,174	0/0:8,0:8:21:.:.:0,21,315	0/1:3,9:12:40:.:.:194,0,40	0/1:4,6:10:71:.:.:123,0,71	1/1:0,21:21:63:.:.:516,63,0	0/1:2,2:4:39:.:.:41,0,39	0/0:19,0:19:54:.:.:0,54,810	0/1:5,4:9:73:.:.:73,0,100	0/1:7,3:10:47:.:.:47,0,141	0/0:9,0:9:27:.:.:0,27,223	0/0:16,0:16:0:.:.:0,0,301	1/1:2,19:21:12:.:.:412,12,0	0/1:6,4:10:72:.:.:72,0,123	0/0:14,0:14:42:.:.:0,42,336	0/0:15,0:15:45:.:.:0,45,364	0/0:10,0:10:27:.:.:0,27,405	0/0:17,0:17:51:.:.:0,51,431	0/0:14,0:14:42:.:.:0,42,346	0/1:8,7:15:99:.:.:122,0,152	0/0:15,0:15:0:.:.:0,0,237	0/1:9,4:13:63:.:.:63,0,188	0/1:18,5:23:59:.:.:59,0,386	0/0:4,0:4:12:.:.:0,12,98	0/0:15,0:15:0:.:.:0,0,283	0/0:17,0:17:48:.:.:0,48,720	0/0:11,0:11:30:.:.:0,30,450	0/0:13,0:13:36:.:.:0,36,540	0/0:17,0:17:48:.:.:0,48,720	0/1:13,11:24:99:.:.:202,0,254	0/0:16,0:16:42:.:.:0,42,630	0/0:13,0:13:36:.:.:0,36,540	0/0:26,0:26:72:.:.:0,72,1080	0/0:20,0:20:54:.:.:0,54,810	0/0:16,0:16:45:.:.:0,45,675	0/0:21,0:21:42:.:.:0,42,490	0/0:18,0:18:31:.:.:0,31,411	0/0:15,0:15:23:.:.:0,23,336	1/1:0,17:17:51:.:.:429,51,0	1/1:0,16:16:48:.:.:399,48,0	1/1:0,26:26:78:.:.:714,78,0	0/1:5,4:9:75:0|1:1127082_T_A:75,0,178	0/0:12,0:12:30:.:.:0,30,450	0/0:7,0:7:21:.:.:0,21,173	0/1:7,6:13:99:.:.:114,0,138	0/1:9,5:14:86:.:.:86,0,186	0/0:22,0:22:63:.:.:0,63,945	0/0:8,0:8:24:.:.:0,24,198	0/0:20,0:20:57:.:.:0,57,855	0/0:16,0:16:48:.:.:0,48,416	0/0:16,0:16:45:.:.:0,45,675	0/1:8,4:12:64:.:.:64,0,167	0/0:12,0:12:36:.:.:0,36,294	0/0:19,0:19:35:.:.:0,35,439	0/0:14,0:14:42:.:.:0,42,358	0/0:10,0:10:30:.:.:0,30,252	0/0:12,0:12:33:.:.:0,33,495	0/0:16,0:16:45:.:.:0,45,675	0/0:21,0:21:57:.:.:0,57,855	0/1:8,6:14:99:.:.:109,0,161	0/0:14,0:14:39:.:.:0,39,585	0/0:10,0:10:30:.:.:0,30,247	0/0:19,0:19:51:.:.:0,51,765	0/0:14,0:14:42:.:.:0,42,340	0/1:8,6:14:99:.:.:111,0,160	0/0:16,0:16:45:.:.:0,45,675
superscaffold49	1128155	.	C	T	12597.8	.	ANN=T|missense_variant|MODERATE|(sp)_putative_Glycerate_kinase|CLUMAR_CG014365|transcript|CLUMAR_CG014365-RA|protein_coding|3/3|c.787G>A|p.Glu263Lys|992/1946|787/1605|263/534||	GT:AD:DP:GQ:PGT:PID:PL	0/1:3,6:9:45:.:.:117,0,45	0/1:8,2:10:20:.:.:20,0,163	0/0:14,0:14:42:.:.:0,42,343	0/1:5,6:11:62:.:.:111,0,62	1/1:1,14:15:20:.:.:298,20,0	0/1:3,9:12:36:.:.:182,0,36	0/0:9,0:9:27:.:.:0,27,223	1/1:0,8:8:24:.:.:190,24,0	0/0:20,0:20:38:.:.:0,38,456	0/0:24,0:24:46:.:.:0,46,537	0/1:8,9:17:99:.:.:179,0,133	0/0:22,0:22:60:.:.:0,60,541	0/1:7,12:19:96:.:.:227,0,96	0/1:10,9:19:99:.:.:167,0,174	0/0:20,0:20:34:.:.:0,34,444	1/1:0,25:25:75:.:.:622,75,0	1/1:0,18:18:54:.:.:445,54,0	0/0:22,0:22:40:.:.:0,40,489	0/1:5,6:11:88:.:.:118,0,88	0/1:10,15:25:99:.:.:276,0,167	0/0:7,0:7:21:.:.:0,21,173	0/1:8,13:21:99:.:.:264,0,131	0/1:5,6:11:88:.:.:108,0,88	0/0:26,0:26:26:.:.:0,26,542	0/0:23,0:23:46:.:.:0,46,521	0/0:15,0:15:39:.:.:0,39,585	0/0:24,0:24:72:.:.:0,72,599	0/0:23,0:23:44:.:.:0,44,519	0/0:22,0:22:63:.:.:0,63,945	0/1:22,11:33:99:.:.:171,0,435	0/0:12,0:12:27:.:.:0,27,405	0/0:5,0:5:0:.:.:0,0,77	0/0:18,0:18:28:.:.:0,28,395	0/1:4,8:12:61:.:.:163,0,61	1/1:0,17:17:51:.:.:422,51,0	1/1:0,22:22:66:.:.:526,66,0	1/1:0,18:18:54:.:.:446,54,0	0/1:6,8:14:91:.:.:146,0,91	0/0:31,0:31:81:.:.:0,81,1215	0/0:19,0:19:54:.:.:0,54,810	0/0:23,0:23:43:.:.:0,43,518	0/1:3,7:10:43:.:.:144,0,43	0/1:6,5:11:91:.:.:91,0,102	0/0:11,0:11:30:.:.:0,30,450	1/1:0,11:11:33:.:.:276,33,0	0/0:8,0:8:24:.:.:0,24,198	0/0:10,0:10:24:.:.:0,24,360	0/1:4,4:8:73:.:.:76,0,73	0/0:8,0:8:24:.:.:0,24,198	0/0:23,0:23:43:.:.:0,43,515	0/0:14,0:14:42:.:.:0,42,341	1/1:0,10:10:30:.:.:253,30,0	0/0:29,0:29:52:.:.:0,52,658	0/0:14,0:14:16:.:.:0,16,295	0/0:10,0:10:30:.:.:0,30,247	0/0:9,0:9:1:.:.:0,1,172	0/1:5,2:7:29:.:.:29,0,100	0/1:5,3:8:51:.:.:51,0,97	0/0:21,0:21:63:.:.:0,63,539	0/0:8,0:8:24:.:.:0,24,198	0/0:7,0:7:21:.:.:0,21,180	0/1:6,9:15:79:.:.:178,0,79	0/1:5,9:14:79:.:.:181,0,79	0/0:14,0:14:16:.:.:0,16,296	0/1:8,8:16:99:.:.:147,0,135	0/1:8,9:17:99:.:.:172,0,132	0/0:15,0:15:42:.:.:0,42,630	0/0:19,0:19:31:.:.:0,31,419	0/0:12,0:12:10:.:.:0,10,246	0/0:18,0:18:54:.:.:0,54,445	0/0:20,0:20:60:.:.:0,60,495	0/0:13,0:13:0:.:.:0,0,217	1/1:0,20:20:60:.:.:504,60,0	1/1:0,9:9:27:.:.:218,27,0	0/1:6,5:11:89:.:.:89,0,113	0/0:21,0:21:39:.:.:0,39,471	0/0:16,0:16:48:.:.:0,48,396	0/1:12,6:18:94:.:.:94,0,222	0/1:10,2:12:15:.:.:15,0,179	0/0:19,0:19:48:.:.:0,48,720	0/0:14,0:14:42:.:.:0,42,343	1/1:1,19:20:36:.:.:430,36,0	1/1:0,11:11:33:.:.:268,33,0	0/1:15,8:23:99:.:.:127,0,257	0/0:17,0:17:26:.:.:0,26,371	0/0:23,0:23:63:.:.:0,63,945	0/1:4,4:8:73:.:.:74,0,73	0/1:18,3:21:1:0|1:1128151_A_AT:1,0,629	0/1:6,6:12:99:.:.:112,0,107	1/1:0,12:12:36:.:.:294,36,0	1/1:0,9:9:26:.:.:207,26,0	0/0:14,0:14:16:.:.:0,16,293	0/0:13,0:13:36:.:.:0,36,540	0/0:28,0:28:81:.:.:0,81,1215	0/0:14,0:14:42:.:.:0,42,346	0/1:12,3:15:16:.:.:16,0,229	1/1:1,11:12:12:.:.:250,12,0	0/0:15,0:15:18:.:.:0,18,316	0/0:23,0:23:43:.:.:0,43,515	1/1:0,12:12:35:.:.:282,35,0	1/1:1,11:12:12:.:.:250,12,0	0/0:17,0:17:51:.:.:0,51,420	0/0:15,0:15:42:.:.:0,42,630	0/1:3,7:10:43:.:.:133,0,43	0/0:18,0:18:54:.:.:0,54,442	0/1:8,12:20:99:.:.:238,0,123	0/1:6,5:11:88:.:.:88,0,100	1/1:0,13:13:39:.:.:333,39,0	0/0:1,0:1:3:.:.:0,3,22	0/0:11,0:11:33:.:.:0,33,266	0/1:12,7:21:99:.:.:129,0,234	0/0:14,0:14:39:.:.:0,39,585	0/0:19,0:19:51:.:.:0,51,765	0/0:13,0:13:13:.:.:0,13,268	1/1:0,5:5:15:.:.:110,15,0	1/1:0,9:9:27:.:.:224,27,0	0/0:8,0:8:24:.:.:0,24,194	0/0:20,0:20:51:.:.:0,51,765	0/0:13,0:13:36:.:.:0,36,540	0/0:13,0:13:17:.:.:0,17,275	0/0:10,0:10:24:.:.:0,24,360	0/1:6,14:20:85:.:.:261,0,85	0/0:11,0:11:33:.:.:0,33,269	0/1:8,12:20:99:.:.:223,0,279	0/1:14,7:21:99:.:.:107,0,252	0/0:20,0:20:45:.:.:0,45,675	0/0:23,0:23:66:.:.:0,66,567	0/0:13,0:13:39:.:.:0,39,318	0/0:22,0:22:60:.:.:0,60,900	0/0:23,0:23:60:.:.:0,60,900	0/0:22,0:22:57:.:.:0,57,855	0/0:20,0:20:57:.:.:0,57,855	0/0:24,0:24:46:.:.:0,46,542	0/0:24,0:24:72:.:.:0,72,618	0/0:14,0:14:42:.:.:0,42,345	0/0:13,0:13:13:.:.:0,13,271	0/0:20,0:20:51:.:.:0,51,765	0/0:18,0:18:54:.:.:0,54,445	0/0:11,0:11:33:.:.:0,33,271	0/0:16,0:16:45:.:.:0,45,675	1/1:0,22:22:66:.:.:529,66,0	1/1:0,12:12:36:.:.:287,36,0	0/1:10,9:19:99:.:.:144,0,172	0/1:10,7:17:99:.:.:117,0,187	0/0:20,0:20:60:.:.:0,60,492	0/0:19,0:19:54:.:.:0,54,810	0/1:4,3:7:52:.:.:52,0,54	0/1:8,9:17:99:.:.:164,0,141	0/0:20,0:20:60:.:.:0,60,492	0/0:18,0:18:45:.:.:0,45,675	0/0:27,0:27:55:.:.:0,55,616	0/1:9,2:11:18:.:.:18,0,182	0/0:21,0:21:60:.:.:0,60,540	0/0:12,0:12:33:.:.:0,33,495	0/0:16,0:16:45:.:.:0,45,675	0/0:24,0:24:49:.:.:0,49,544	0/0:21,0:21:37:.:.:0,37,462	0/0:18,0:18:51:.:.:0,51,765	0/0:23,0:23:60:.:.:0,60,900	0/0:10,0:10:30:.:.:0,30,241	0/0:13,0:13:13:.:.:0,13,271	0/1:7,6:13:99:.:.:109,0,107	0/0:18,0:18:51:.:.:0,51,765	0/0:11,0:11:30:.:.:0,30,450	0/0:9,0:9:27:.:.:0,27,223	0/0:16,0:16:45:.:.:0,45,675	0/1:12,2:14:5:.:.:5,0,235	0/0:20,0:20:54:.:.:0,54,810
superscaffold49	1129056	.	A	C	10049.0	.	ANN=C|missense_variant|MODERATE|(sp)_putative_Glycerate_kinase|CLUMAR_CG014365|transcript|CLUMAR_CG014365-RA|protein_coding|1/3|c.43T>G|p.Tyr15Asp|248/1946|43/1605|15/534||	GT:AD:DP:GQ:PGT:PID:PL	0/1:6,8:14:99:.:.:153,0,106	0/1:16,4:20:36:0|1:1129056_A_C:36,0,373	0/0:15,0:15:20:.:.:0,20,323	0/1:8,9:17:99:.:.:169,0,272	1/1:0,15:15:45:.:.:368,45,0	1/1:0,7:7:21:.:.:171,21,0	0/0:11,0:11:8:.:.:0,8,230	1/1:0,12:12:36:.:.:290,36,0	0/0:2,0:2:6:.:.:0,6,49	0/1:4,6:10:98:.:.:98,0,150	0/1:6,3:9:47:.:.:47,0,130	0/0:20,0:20:60:.:.:0,60,495	0/1:5,5:10:93:.:.:93,0,100	0/0:12,0:12:36:.:.:0,36,307	0/0:11,0:11:33:.:.:0,33,272	0/0:16,0:16:45:.:.:0,45,675	0/1:8,7:15:99:.:.:112,0,157	0/0:13,0:13:30:.:.:0,30,450	0/1:8,6:14:99:.:.:105,0,191	0/1:10,4:14:56:.:.:56,0,384	0/1:5,7:12:93:.:.:136,0,93	0/0:6,0:6:0:.:.:0,0,109	0/1:3,8:11:46:.:.:153,0,46	0/0:20,0:20:51:.:.:0,51,765	0/0:11,0:11:33:.:.:0,33,272	0/0:8,0:8:21:.:.:0,21,315	0/0:6,0:6:18:.:.:0,18,158	0/0:14,0:14:17:.:.:0,17,323	0/0:22,0:22:41:.:.:0,41,526	0/1:4,7:11:68:.:.:139,0,68	0/0:6,0:6:15:.:.:0,15,225	0/0:8,0:8:18:.:.:0,18,270	0/0:4,0:4:12:.:.:0,12,103	0/1:5,7:12:99:.:.:135,0,169	1/1:0,11:11:33:.:.:267,33,0	1/1:1,13:14:25:.:.:299,25,0	1/1:0,15:15:45:.:.:367,45,0	0/1:5,3:8:50:.:.:50,0,156	0/0:19,0:19:57:.:.:0,57,468	0/0:23,0:23:47:.:.:0,47,551	0/0:19,0:19:54:.:.:0,54,810	0/1:7,6:13:99:.:.:108,0,252	0/1:6,6:12:99:.:.:107,0,214	0/0:19,0:19:32:.:.:0,32,439	1/1:0,7:7:21:.:.:172,21,0	0/0:12,0:12:24:.:.:0,24,360	0/0:6,0:6:18:.:.:0,18,148	0/1:3,9:12:91:.:.:176,0,91	0/0:11,0:11:8:.:.:0,8,235	0/0:12,0:12:36:.:.:0,36,297	0/0:13,0:13:13:.:.:0,13,282	1/1:0,10:10:30:.:.:243,30,0	0/0:10,0:10:30:.:.:0,30,257	0/0:17,0:17:26:.:.:0,26,393	0/1:9,2:11:16:.:.:16,0,195	0/0:5,0:5:0:.:.:0,0,80	0/1:8,10:18:99:.:.:190,0,149	0/1:8,6:14:90:.:.:90,0,289	0/0:17,0:17:48:.:.:0,48,720	0/0:10,0:10:30:.:.:0,30,244	0/0:5,0:5:15:.:.:0,15,131	0/1:9,10:19:99:.:.:188,0,309	0/0:17,2:19:8:0|1:1129056_A_C:0,8,653	0/0:5,0:5:0:.:.:0,0,78	0/1:8,6:14:99:.:.:104,0,161	0/1:5,10:15:99:.:.:200,0,136	0/0:11,0:11:33:.:.:0,33,277	0/0:10,0:10:30:.:.:0,30,254	0/0:20,0:20:60:.:.:0,60,496	0/0:12,0:12:30:.:.:0,30,450	0/0:13,0:13:33:.:.:0,33,495	0/0:21,0:21:57:.:.:0,57,855	1/1:0,14:14:42:.:.:344,42,0	1/1:0,14:14:41:.:.:328,41,0	0/1:3,2:5:34:.:.:34,0,108	0/0:9,0:9:24:.:.:0,24,360	0/0:10,0:10:30:.:.:0,30,250	0/1:9,2:11:7:.:.:7,0,378	0/1:6,7:13:99:.:.:130,0,203	0/0:6,0:6:18:.:.:0,18,148	0/0:19,0:19:51:.:.:0,51,765	1/1:1,15:16:35:.:.:352,35,0	1/1:0,7:7:21:.:.:173,21,0	0/1:6,4:10:68:.:.:68,0,217	0/0:16,0:16:45:.:.:0,45,675	0/0:37,0:37:99:.:.:0,99,936	0/1:4,4:8:74:.:.:74,0,142	0/0:16,0:16:45:.:.:0,45,675	0/0:14,1:15:23:.:.:0,23,552	0/1:3,19:22:61:.:.:400,0,61	1/1:0,10:10:30:.:.:233,30,0	0/0:15,0:15:20:.:.:0,20,336	0/0:19,0:19:32:.:.:0,32,442	0/0:29,0:29:81:.:.:0,81,1215	0/0:20,0:20:60:.:.:0,60,512	0/0:13,0:13:39:.:.:0,39,326	1/1:0,13:13:39:.:.:319,39,0	0/0:14,0:14:20:.:.:0,20,313	0/1:7,2:9:22:.:.:22,0,261	1/1:0,14:14:42:.:.:344,42,0	1/1:0,8:8:24:.:.:196,24,0	0/0:11,0:11:30:.:.:0,30,450	0/0:30,0:30:75:.:.:0,75,1125	0/1:5,3:8:50:.:.:50,0,170	0/0:12,0:12:24:.:.:0,24,360	0/1:8,8:16:99:.:.:148,0,287	0/1:4,2:6:14:.:.:14,0,158	1/1:1,13:14:25:.:.:302,25,0	0/1:6,4:10:59:.:.:59,0,124	0/0:19,0:19:32:.:.:0,32,446	0/1:8,14:22:99:.:.:274,0,261	0/0:19,0:19:32:.:.:0,32,444	0/0:15,0:15:45:.:.:0,45,370	0/0:14,0:14:33:.:.:0,33,495	0/1:2,11:13:40:.:.:230,0,40	1/1:0,8:8:24:.:.:196,24,0	0/0:7,0:7:21:.:.:0,21,169	0/0:17,0:17:45:.:.:0,45,675	0/0:12,0:12:27:.:.:0,27,405	0/0:14,0:14:36:.:.:0,36,540	0/0:14,0:14:39:.:.:0,39,585	0/1:5,7:12:99:.:.:136,0,154	0/0:15,0:15:27:.:.:0,27,405	0/1:8,2:10:19:0|1:1129056_A_C:19,0,294	0/1:8,5:13:83:.:.:83,0,290	0/0:12,0:12:11:.:.:0,11,255	0/0:19,0:19:57:.:.:0,57,469	0/0:19,0:19:51:.:.:0,51,765	0/0:12,0:12:27:.:.:0,27,405	0/0:15,0:15:45:.:.:0,45,386	0/0:11,0:11:30:.:.:0,30,450	0/0:22,0:22:54:.:.:0,54,810	0/0:18,0:18:54:.:.:0,54,445	0/0:16,0:16:48:.:.:0,48,407	0/0:23,0:23:63:.:.:0,63,945	0/0:18,0:18:51:.:.:0,51,765	0/0:17,0:17:45:.:.:0,45,675	0/0:20,0:20:60:.:.:0,60,495	0/0:17,0:17:48:.:.:0,48,720	0/0:14,0:14:39:.:.:0,39,585	0/1:2,11:13:38:.:.:209,0,38	1/1:0,13:13:39:.:.:307,39,0	0/1:3,4:7:46:.:.:76,0,46	0/1:12,11:23:99:.:.:200,0,420	0/0:13,0:13:36:.:.:0,36,540	0/0:13,0:13:36:.:.:0,36,540	0/1:5,4:9:71:.:.:71,0,149	0/1:12,5:17:61:.:.:61,0,437	0/0:16,0:16:36:.:.:0,36,540	0/0:9,0:9:27:.:.:0,27,223	0/0:17,0:17:26:.:.:0,26,383	0/0:12,0:12:11:.:.:0,11,258	0/0:10,0:10:27:.:.:0,27,405	0/0:23,0:23:44:.:.:0,44,538	0/0:14,0:14:42:.:.:0,42,345	0/0:21,0:21:57:.:.:0,57,855	0/0:14,0:14:36:.:.:0,36,540	0/0:12,0:12:36:.:.:0,36,297	0/0:25,0:25:72:.:.:0,72,1080	0/0:24,0:24:57:.:.:0,57,855	0/0:16,0:16:42:.:.:0,42,630	0/1:6,6:12:99:.:.:110,0,109	0/0:16,0:16:23:.:.:0,23,358	0/0:20,0:20:57:.:.:0,57,855	0/0:20,0:20:60:.:.:0,60,493	0/0:6,0:6:18:.:.:0,18,154	0/1:6,16:22:99:.:.:320,0,180	0/0:13,0:13:33:.:.:0,33,495
superscaffold49	1129122	.	TAG	T	14615.8	.	ANN=T|5_prime_UTR_variant|MODIFIER|(sp)_putative_Glycerate_kinase|CLUMAR_CG014365|transcript|CLUMAR_CG014365-RA|protein_coding|1/3|c.-26_-25delCT|||||25|	GT:AD:DP:GQ:PGT:PID:PL	0/1:3,5:8:99:.:.:126,0,110	0/1:8,2:10:36:.:.:36,0,138	0/0:13,0:13:0:.:.:0,0,171	0/1:5,7:12:64:.:.:193,0,64	1/1:0,9:9:27:1|1:1129122_TAG_T:374,27,0	1/1:0,6:6:18:.:.:194,18,0	0/0:12,0:12:10:.:.:0,10,251	1/1:0,9:9:27:.:.:291,27,0	0/0:7,0:7:21:.:.:0,21,171	0/1:7,8:15:99:.:.:224,0,111	0/1:4,5:9:56:.:.:139,0,56	0/0:22,0:22:60:.:.:0,60,900	0/1:9,6:15:99:.:.:155,0,136	0/0:10,0:10:30:.:.:0,30,244	0/0:14,0:14:42:.:.:0,42,346	0/0:15,0:15:45:.:.:0,45,390	0/1:5,7:12:67:.:.:198,0,67	0/0:8,0:8:21:.:.:0,21,315	0/1:8,5:13:99:.:.:121,0,152	0/1:9,9:18:99:.:.:227,0,133	0/1:3,6:9:38:.:.:174,0,38	0/1:4,5:9:59:.:.:131,0,59	0/1:5,8:13:70:.:.:226,0,70	0/1:9,7:16:99:.:.:245,0,348	0/1:4,4:8:99:0|1:1129122_TAG_T:125,0,155	0/0:8,0:8:24:.:.:0,24,198	0/0:2,0:2:6:.:.:0,6,49	0/0:17,0:17:45:.:.:0,45,675	0/0:27,0:27:78:.:.:0,78,1170	0/1:5,4:9:81:.:.:106,0,81	0/0:6,0:6:18:.:.:0,18,148	0/0:6,0:6:18:.:.:0,18,148	0/0:9,0:9:27:.:.:0,27,229	0/1:5,8:13:65:.:.:223,0,65	1/1:1,15:16:25:.:.:466,25,0	1/1:0,13:13:39:.:.:418,39,0	1/1:0,14:14:42:.:.:442,42,0	0/1:1,4:5:5:.:.:116,0,5	0/0:18,0:18:51:.:.:0,51,765	0/0:18,0:18:51:.:.:0,51,765	0/0:18,0:18:4:.:.:0,4,374	0/1:8,5:13:99:.:.:125,0,130	0/1:4,4:8:63:.:.:105,0,63	0/0:13,0:13:13:.:.:0,13,283	1/1:0,6:6:18:.:.:192,18,0	0/0:5,0:5:12:.:.:0,12,180	0/0:12,0:12:36:.:.:0,36,294	0/1:5,13:18:55:.:.:379,0,55	0/0:12,0:12:36:.:.:0,36,307	0/0:14,0:14:42:.:.:0,42,345	0/0:12,0:12:33:.:.:0,33,495	1/1:0,7:7:21:.:.:210,21,0	0/0:14,0:14:39:.:.:0,39,585	0/0:20,0:20:33:.:.:0,33,473	0/0:10,0:10:27:.:.:0,27,405	0/0:15,0:15:0:.:.:0,0,252	0/1:7,9:16:99:.:.:245,0,107	0/1:9,4:13:91:.:.:91,0,155	0/0:18,0:18:51:.:.:0,51,765	0/0:9,0:9:21:.:.:0,21,315	0/0:10,0:10:30:.:.:0,30,259	0/1:5,9:14:65:.:.:245,0,65	0/0:9,0:9:1:.:.:0,1,180	0/0:5,0:5:15:.:.:0,15,124	0/1:8,4:12:94:.:.:94,0,143	0/1:7,8:15:99:.:.:216,0,106	0/0:14,0:14:42:.:.:0,42,329	0/0:11,0:11:33:.:.:0,33,268	0/0:19,0:19:57:.:.:0,57,490	0/0:11,0:11:33:.:.:0,33,269	0/0:9,0:9:27:.:.:0,27,218	0/0:17,0:17:51:.:.:0,51,433	1/1:0,8:8:24:.:.:262,24,0	1/1:0,13:13:42:1|1:1129122_TAG_T:612,42,0	0/1:9,3:12:61:.:.:61,0,154	0/0:7,0:7:21:.:.:0,21,173	0/0:14,0:14:39:.:.:0,39,585	0/1:9,4:13:91:.:.:91,0,154	0/1:5,7:12:67:.:.:193,0,67	0/0:10,0:10:30:.:.:0,30,257	0/0:13,0:13:36:.:.:0,36,540	1/1:2,14:16:4:.:.:411,4,0	1/1:0,6:6:18:.:.:195,18,0	0/1:7,8:15:96:.:.:200,0,96	0/0:16,0:16:42:.:.:0,42,630	0/0:24,0:24:66:.:.:0,66,990	0/1:3,4:7:43:.:.:112,0,43	0/0:17,0:17:51:.:.:0,51,420	0/1:17,2:19:9:.:.:9,0,290	1/1:1,15:16:26:.:.:460,26,0	1/1:0,15:15:45:.:.:490,45,0	0/0:17,0:17:25:.:.:0,25,386	0/0:20,0:20:60:.:.:0,60,493	0/0:22,0:22:63:.:.:0,63,544	0/0:17,0:17:48:.:.:0,48,720	0/0:15,0:15:45:.:.:0,45,362	1/1:0,16:16:48:1|1:1129122_TAG_T:708,48,0	0/0:21,0:21:37:.:.:0,37,480	0/1:10,2:12:31:.:.:31,0,174	1/1:0,11:11:33:.:.:365,33,0	1/1:0,6:6:18:.:.:195,18,0	0/0:10,0:10:5:.:.:0,5,204	0/0:25,0:25:63:.:.:0,63,945	0/1:4,4:8:59:.:.:106,0,59	0/0:11,0:11:33:.:.:0,33,269	0/1:3,6:9:32:.:.:169,0,32	0/1:5,5:10:79:.:.:133,0,79	1/1:1,14:15:23:.:.:442,23,0	0/1:4,1:5:15:.:.:15,0,160	0/0:12,0:12:36:.:.:0,36,297	0/1:7,8:15:99:.:.:223,0,105	0/0:20,0:20:33:.:.:0,33,460	0/0:14,0:14:42:.:.:0,42,340	0/0:14,0:14:16:.:.:0,16,309	0/1:2,11:13:3:.:.:299,0,3	1/1:0,5:5:15:.:.:162,15,0	0/0:9,0:9:27:.:.:0,27,217	0/0:17,0:17:26:.:.:0,26,374	0/0:8,0:8:24:.:.:0,24,196	0/0:11,0:11:33:.:.:0,33,272	0/0:13,0:13:36:.:.:0,36,540	0/1:4,7:11:59:.:.:197,0,59	0/0:10,0:10:0:.:.:0,0,188	0/0:12,0:12:36:.:.:0,36,297	0/1:8,7:15:99:.:.:181,0,127	0/0:18,0:18:7:.:.:0,7,364	0/0:14,0:14:42:.:.:0,42,343	0/0:20,0:20:36:.:.:0,36,459	0/0:9,0:9:24:.:.:0,24,360	0/0:12,0:12:33:.:.:0,33,495	0/0:7,0:7:21:.:.:0,21,170	0/0:22,0:22:60:.:.:0,60,900	0/0:17,0:17:48:.:.:0,48,720	0/0:15,0:15:39:.:.:0,39,585	0/0:20,0:20:57:.:.:0,57,855	0/0:13,0:13:33:.:.:0,33,495	0/0:25,0:25:69:.:.:0,69,1035	0/0:14,0:14:42:.:.:0,42,351	0/0:14,0:14:39:.:.:0,39,585	0/0:19,0:19:51:.:.:0,51,765	0/1:2,7:9:18:.:.:181,0,18	1/1:0,16:16:48:1|1:1129122_TAG_T:678,48,0	0/1:3,6:9:34:.:.:161,0,34	0/1:8,11:19:99:.:.:298,0,114	0/0:12,0:12:10:.:.:0,10,257	0/0:14,0:14:42:.:.:0,42,345	0/1:4,4:8:55:.:.:105,0,55	0/1:13,4:17:68:.:.:68,0,221	0/0:14,0:14:42:.:.:0,42,346	0/0:6,0:6:18:.:.:0,18,145	0/0:15,0:15:19:.:.:0,19,331	0/1:4,3:7:64:.:.:78,0,64	0/0:8,0:8:21:.:.:0,21,315	0/0:21,0:21:40:.:.:0,40,489	0/0:14,0:14:33:.:.:0,33,495	0/0:19,0:19:57:.:.:0,57,470	0/0:20,0:20:60:.:.:0,60,509	0/0:10,0:10:24:.:.:0,24,360	0/0:18,0:18:28:.:.:0,28,412	0/0:12,0:12:33:.:.:0,33,495	0/0:14,0:14:42:.:.:0,42,362	0/1:6,4:10:99:0|1:1129122_TAG_T:150,0,215	0/0:14,0:14:30:.:.:0,30,450	0/0:18,0:18:51:.:.:0,51,765	0/0:20,0:20:57:.:.:0,57,855	0/0:9,0:9:5:.:.:0,5,178	0/1:7,16:23:78:.:.:411,0,78	0/0:14,0:14:42:.:.:0,42,346
superscaffold49	1129255	.	G	A	11973.3	.	ANN=A|5_prime_UTR_variant|MODIFIER|(sp)_putative_Glycerate_kinase|CLUMAR_CG014365|transcript|CLUMAR_CG014365-RA|protein_coding|1/3|c.-157C>T|||||157|	GT:AD:DP:GQ:PGT:PID:PL	0/0:11,0:11:0:.:.:0,0,168	0/1:7,6:13:99:.:.:112,0,118	0/1:13,2:15:6:.:.:6,0,271	0/0:9,1:10:4:.:.:0,4,194	1/1:0,15:15:45:.:.:380,45,0	1/1:0,8:8:24:.:.:201,24,0	0/1:7,4:11:67:.:.:67,0,136	1/1:0,6:6:18:.:.:156,18,0	0/0:8,0:8:24:.:.:0,24,204	0/1:4,4:8:74:.:.:82,0,74	0/1:4,12:16:50:.:.:263,0,50	0/0:19,0:19:54:.:.:0,54,810	0/1:5,2:7:31:.:.:31,0,101	0/0:12,0:12:36:.:.:0,36,297	0/0:9,0:9:27:.:.:0,27,220	0/0:9,0:9:24:.:.:0,24,360	0/1:5,4:9:75:.:.:75,0,95	0/0:7,0:7:21:.:.:0,21,168	0/1:9,5:14:88:.:.:88,0,189	0/1:8,11:19:99:.:.:224,0,138	0/1:4,6:10:68:.:.:127,0,68	0/1:3,10:13:34:.:.:226,0,34	0/1:7,10:17:99:.:.:215,0,120	0/1:3,8:11:40:.:.:177,0,40	0/1:3,3:6:55:.:.:62,0,55	0/0:7,0:7:18:.:.:0,18,270	0/1:1,2:3:15:.:.:44,0,15	0/0:8,0:8:21:.:.:0,21,315	0/0:17,0:17:51:.:.:0,51,420	0/1:5,8:13:80:.:.:173,0,80	0/0:4,0:4:12:.:.:0,12,99	0/0:4,0:4:12:.:.:0,12,99	0/0:11,0:11:33:.:.:0,33,272	0/1:6,3:9:50:.:.:50,0,119	1/1:1,15:16:24:.:.:359,24,0	1/1:1,15:16:24:.:.:365,24,0	1/1:0,13:13:39:.:.:327,39,0	0/1:9,3:12:41:.:.:41,0,178	0/0:15,0:15:42:.:.:0,42,630	0/0:12,0:12:36:.:.:0,36,294	0/0:17,0:17:42:.:.:0,42,630	0/1:1,7:8:21:0|1:1129255_G_A:291,0,21	0/1:6,8:14:99:.:.:163,0,102	0/0:11,0:11:0:.:.:0,0,170	1/1:0,5:5:15:.:.:128,15,0	0/0:8,0:8:24:.:.:0,24,196	0/0:8,0:8:15:.:.:0,15,225	0/1:4,8:12:62:.:.:158,0,62	0/0:13,0:13:33:.:.:0,33,495	0/0:9,0:9:0:.:.:0,0,174	0/0:7,0:7:21:.:.:0,21,173	1/1:0,5:5:15:.:.:126,15,0	0/0:8,0:8:24:.:.:0,24,194	0/0:17,0:17:51:.:.:0,51,417	0/0:16,0:16:48:.:.:0,48,409	0/0:8,1:9:1:.:.:0,1,167	0/1:5,6:11:89:.:.:124,0,89	0/0:8,0:8:0:.:.:0,0,97	0/0:18,0:18:48:.:.:0,48,720	0/0:9,0:9:27:.:.:0,27,221	0/0:8,0:8:24:.:.:0,24,195	0/1:3,4:7:54:.:.:81,0,54	0/1:6,4:10:99:0|1:1129255_G_A:150,0,240	0/0:7,0:7:21:.:.:0,21,173	0/1:9,6:15:98:.:.:98,0,175	0/1:3,6:9:46:.:.:122,0,46	0/0:12,0:12:30:.:.:0,30,450	0/0:6,0:6:18:.:.:0,18,148	0/0:15,0:15:39:.:.:0,39,585	0/0:7,0:7:21:.:.:0,21,173	0/0:15,0:15:45:.:.:0,45,371	0/0:13,0:13:39:.:.:0,39,321	0/1:2,13:15:4:.:.:272,0,4	1/1:0,11:11:33:.:.:279,33,0	0/1:9,5:14:89:.:.:89,0,123	0/0:10,0:10:30:.:.:0,30,247	0/0:12,0:12:36:.:.:0,36,297	0/1:5,2:7:69:0|1:1129255_G_A:69,0,204	0/1:6,3:9:99:0|1:1129255_G_A:108,0,243	0/0:6,0:6:18:.:.:0,18,150	0/0:11,0:11:30:.:.:0,30,450	1/1:1,23:24:48:.:.:552,48,0	1/1:0,18:18:54:.:.:464,54,0	0/1:11,8:19:99:.:.:148,0,197	0/0:7,0:7:21:.:.:0,21,173	0/0:17,0:17:51:.:.:0,51,420	0/1:5,6:11:99:0|1:1129255_G_A:237,0,192	0/0:18,0:18:54:.:.:0,54,445	0/1:9,3:12:41:.:.:41,0,178	1/1:1,11:12:12:.:.:257,12,0	1/1:0,17:17:51:.:.:444,51,0	0/0:13,0:13:39:.:.:0,39,319	0/0:20,0:20:60:.:.:0,60,515	0/0:21,0:21:40:.:.:0,40,470	0/0:9,0:9:27:.:.:0,27,220	0/0:8,0:8:21:.:.:0,21,315	1/1:0,20:20:60:.:.:514,60,0	0/0:19,0:19:30:.:.:0,30,416	0/0:7,0:7:15:.:.:0,15,225	1/1:0,10:10:30:.:.:264,30,0	1/1:0,6:6:18:.:.:142,18,0	0/0:5,0:5:15:.:.:0,15,121	0/0:20,0:20:51:.:.:0,51,765	0/1:4,5:9:70:.:.:104,0,70	0/0:17,0:17:48:.:.:0,48,720	0/1:14,5:19:74:.:.:74,0,271	0/1:4,5:9:71:.:.:86,0,71	1/1:0,27:27:81:.:.:700,81,0	0/0:7,0:7:0:.:.:0,0,72	0/0:12,0:12:36:.:.:0,36,297	0/1:3,8:11:41:.:.:168,0,41	0/0:15,0:15:33:.:.:0,33,495	0/0:13,0:13:39:.:.:0,39,319	0/0:17,0:17:39:.:.:0,39,585	0/1:2,12:14:7:.:.:265,0,7	0/1:1,5:6:5:.:.:111,0,5	0/0:6,0:6:18:.:.:0,18,143	0/0:16,0:16:48:.:.:0,48,393	0/0:17,0:17:48:.:.:0,48,720	0/0:29,0:29:84:.:.:0,84,719	0/0:7,0:7:21:.:.:0,21,173	0/1:6,11:17:96:.:.:230,0,96	0/0:12,0:12:36:.:.:0,36,294	0/0:20,0:20:34:.:.:0,34,442	0/1:11,7:18:99:.:.:125,0,201	0/0:11,0:11:33:.:.:0,33,272	0/0:8,0:8:24:.:.:0,24,198	0/0:15,0:15:42:.:.:0,42,630	0/0:14,0:14:42:.:.:0,42,344	0/0:10,0:10:30:.:.:0,30,250	0/0:16,0:16:48:.:.:0,48,394	0/0:21,0:21:41:.:.:0,41,470	0/0:11,0:11:33:.:.:0,33,268	0/0:27,0:27:81:.:.:0,81,665	0/0:24,0:24:72:.:.:0,72,591	0/0:17,0:17:26:.:.:0,26,371	0/0:16,0:16:48:.:.:0,48,400	0/0:28,0:28:81:.:.:0,81,1215	0/0:13,0:13:39:.:.:0,39,321	0/0:16,0:16:22:.:.:0,22,343	0/1:1,7:8:0:.:.:155,0,0	1/1:0,15:15:45:.:.:369,45,0	0/1:7,10:17:99:.:.:204,0,118	0/1:8,11:19:99:.:.:214,0,111	0/0:18,0:19:54:0|1:1129181_GCTTAGTATCTTTGATTTTTAGTTAAAAAAATAGATTCTGGTGGTGTTCTAACAAAGAACACATCAATCACGTGGAGGAAAATCGAAAATCTTAAAGGAAA_G:0,54,807	0/0:17,0:17:51:.:.:0,51,419	0/1:6,5:11:94:.:.:94,0,113	0/1:9,13:22:99:.:.:263,0,153	0/0:7,0:7:21:.:.:0,21,173	0/0:11,0:11:30:.:.:0,30,450	0/0:16,0:16:42:.:.:0,42,630	0/0:11,0:11:0:.:.:0,0,171	0/0:12,0:12:36:.:.:0,36,296	0/0:15,0:15:42:.:.:0,42,630	0/0:13,0:13:13:.:.:0,13,269	0/0:18,0:18:51:.:.:0,51,765	0/0:16,0:16:48:.:.:0,48,395	0/0:11,0:11:33:.:.:0,33,272	0/0:18,0:18:51:.:.:0,51,765	0/0:16,0:16:48:.:.:0,48,395	0/0:15,0:15:42:.:.:0,42,630	0/1:4,4:8:73:.:.:78,0,73	0/0:20,0:20:60:.:.:0,60,515	0/0:20,0:20:60:.:.:0,60,495	0/0:16,0:16:48:.:.:0,48,394	0/0:8,0:8:18:.:.:0,18,270	0/1:11,11:22:99:.:.:211,0,202	0/0:12,0:12:33:.:.:0,33,495
superscaffold49	1129413	.	T	G	11556.8	.	ANN=G|intergenic_region|MODIFIER|(sp)_putative_Glycerate_kinase-(sp)_similar_to_Pancreatic_lipase-related_protein_2|CLUMAR_CG014365-CLUMAR_CG014307|intergenic_region|CLUMAR_CG014365-CLUMAR_CG014307|||n.1129413T>G||||||	GT:AD:DP:GQ:PGT:PID:PL	1/1:0,6:6:18:.:.:145,18,0	0/0:8,0:8:21:.:.:0,21,315	0/0:12,2:14:4:.:.:0,4,258	0/1:8,6:14:99:0|1:1129399_C_T:186,0,276	1/1:0,27:27:80:.:.:627,80,0	0/1:2,10:12:13:.:.:206,0,13	0/1:6,3:9:66:.:.:66,0,112	1/1:0,7:7:21:.:.:155,21,0	0/1:4,6:10:71:.:.:116,0,71	0/1:6,6:12:97:.:.:97,0,108	0/1:5,5:10:92:.:.:92,0,96	0/0:12,0:12:33:.:.:0,33,495	0/1:6,3:9:46:.:.:46,0,123	0/0:9,0:9:27:.:.:0,27,232	0/0:7,0:7:18:.:.:0,18,270	0/0:10,0:10:9:.:.:0,9,135	0/1:2,4:6:32:.:.:68,0,32	0/0:9,0:9:27:.:.:0,27,228	0/1:2,6:8:27:.:.:124,0,27	0/1:7,2:9:22:.:.:22,0,149	0/0:9,0:9:27:.:.:0,27,223	1/1:0,6:6:18:.:.:145,18,0	0/1:1,4:5:11:.:.:82,0,11	0/1:9,5:14:80:.:.:80,0,187	0/0:6,0:6:18:.:.:0,18,158	0/0:10,0:10:27:.:.:0,27,405	0/0:6,0:6:0:.:.:0,0,106	0/0:14,0:14:17:.:.:0,17,317	0/0:18,0:18:54:.:.:0,54,463	0/1:3,9:12:40:.:.:162,0,40	0/0:1,0:1:3:.:.:0,3,25	0/0:4,0:4:12:.:.:0,12,99	0/1:4,11:15:55:.:.:222,0,55	0/1:5,9:14:84:.:.:176,0,84	1/1:0,17:17:51:.:.:414,51,0	1/1:0,11:11:33:.:.:268,33,0	1/1:0,12:12:36:.:.:292,36,0	0/1:5,4:9:70:.:.:70,0,158	0/0:13,0:13:30:.:.:0,30,450	0/0:9,0:9:27:.:.:0,27,232	0/0:10,0:10:30:.:.:0,30,247	0/1:3,6:9:48:.:.:118,0,48	0/1:6,4:10:55:.:.:55,0,120	0/0:12,0:12:33:.:.:0,33,495	0/1:1,7:8:2:.:.:146,0,2	0/0:11,0:11:27:.:.:0,27,405	0/0:5,0:5:15:.:.:0,15,129	0/1:6,6:12:99:.:.:110,0,115	0/1:13,2:15:4:.:.:4,0,282	0/0:12,0:12:11:.:.:0,11,258	0/0:14,0:14:36:.:.:0,36,540	1/1:0,5:5:15:.:.:121,15,0	0/0:9,0:9:27:.:.:0,27,232	0/0:15,0:15:45:.:.:0,45,371	0/0:8,0:8:0:.:.:0,0,155	0/0:8,0:8:0:.:.:0,0,105	0/1:2,9:11:17:.:.:176,0,17	1/1:0,6:6:18:.:.:142,18,0	0/0:14,0:14:36:.:.:0,36,540	0/0:8,0:8:24:.:.:0,24,202	0/0:15,0:15:45:.:.:0,45,386	0/1:5,6:11:91:.:.:100,0,91	0/1:3,7:10:45:.:.:140,0,45	0/0:9,0:9:24:.:.:0,24,360	0/1:3,6:9:49:.:.:118,0,49	0/0:5,0:5:15:.:.:0,15,129	0/0:13,0:13:30:.:.:0,30,450	0/0:2,0:2:6:.:.:0,6,51	0/0:18,0:18:45:.:.:0,45,675	0/0:5,0:5:15:.:.:0,15,122	0/0:7,0:7:15:.:.:0,15,225	0/0:11,0:11:33:.:.:0,33,277	1/1:1,15:16:22:.:.:325,22,0	1/1:0,26:26:78:.:.:630,78,0	0/1:10,2:12:12:.:.:12,0,207	0/0:6,0:6:15:.:.:0,15,225	0/0:16,0:16:24:.:.:0,24,362	0/1:5,5:10:92:.:.:92,0,96	0/1:11,5:16:73:.:.:73,0,217	0/0:7,0:7:21:.:.:0,21,173	0/0:7,0:7:18:.:.:0,18,270	1/1:0,18:18:53:.:.:412,53,0	1/1:0,15:15:45:.:.:363,45,0	0/1:13,13:26:99:.:.:235,0,230	0/0:12,0:12:36:.:.:0,36,309	0/0:15,0:15:36:.:.:0,36,540	0/1:2,7:9:24:.:.:129,0,24	./.:10,0:10:.:.:.:0,0,0	0/1:14,9:23:99:.:.:150,0,282	1/1:0,9:9:27:.:.:207,27,0	1/1:0,25:25:75:.:.:594,75,0	0/0:20,0:20:54:.:.:0,54,810	0/0:19,0:19:54:.:.:0,54,810	0/0:10,0:10:4:.:.:0,4,203	0/0:11,0:11:33:.:.:0,33,272	0/0:3,0:3:9:.:.:0,9,74	1/1:0,14:14:42:.:.:341,42,0	0/0:13,0:13:36:.:.:0,36,540	0/0:4,0:4:0:.:.:0,0,53	1/1:0,12:12:36:.:.:291,36,0	1/1:0,6:6:18:.:.:146,18,0	0/0:4,0:4:9:.:.:0,9,135	0/0:20,0:20:54:.:.:0,54,810	0/1:3,3:6:55:.:.:55,0,58	0/0:7,0:7:18:.:.:0,18,270	0/1:10,8:18:99:.:.:140,0,196	0/1:3,8:11:42:.:.:161,0,42	1/1:1,15:16:22:.:.:319,22,0	0/1:2,1:3:15:.:.:15,0,41	0/0:15,0:15:45:.:.:0,45,387	0/1:7,7:14:99:.:.:128,0,121	0/0:19,0:19:54:.:.:0,54,810	0/0:4,0:4:12:.:.:0,12,103	0/0:10,0:10:30:.:.:0,30,252	1/1:0,9:9:27:.:.:218,27,0	1/1:0,9:9:27:.:.:220,27,0	0/0:12,0:12:33:.:.:0,33,495	0/0:16,0:16:33:.:.:0,33,495	0/0:20,0:20:57:.:.:0,57,855	0/0:17,0:17:51:.:.:0,51,429	0/0:12,0:12:36:.:.:0,36,297	0/1:10,6:16:99:.:.:99,0,182	0/0:6,0:6:18:.:.:0,18,148	0/0:9,0:9:0:.:.:0,0,131	0/1:5,7:12:87:.:.:135,0,87	0/0:14,0:14:42:.:.:0,42,357	0/0:9,0:9:27:.:.:0,27,227	0/0:18,0:18:31:.:.:0,31,415	0/0:11,0:11:33:.:.:0,33,278	0/0:10,0:10:30:.:.:0,30,246	0/0:13,0:13:39:.:.:0,39,323	0/0:24,0:24:69:.:.:0,69,1035	0/0:18,0:18:29:.:.:0,29,410	0/0:16,0:16:48:.:.:0,48,412	0/0:11,0:11:33:.:.:0,33,272	0/0:9,0:9:27:.:.:0,27,229	0/0:24,0:24:72:.:.:0,72,601	0/0:17,0:17:29:.:.:0,29,388	0/0:16,0:16:42:.:.:0,42,630	0/0:11,0:11:33:.:.:0,33,277	1/1:0,14:14:41:.:.:306,41,0	1/1:0,22:22:65:.:.:502,65,0	0/1:9,10:19:99:.:.:186,0,167	0/1:9,11:20:99:.:.:206,0,161	0/0:17,0:17:26:.:.:0,26,384	0/0:11,0:11:24:.:.:0,24,360	0/0:9,0:9:2:.:.:0,2,181	0/1:5,9:14:82:.:.:176,0,82	0/0:10,0:10:30:.:.:0,30,254	0/0:5,0:5:15:.:.:0,15,123	0/0:17,0:17:0:.:.:0,0,327	0/0:20,2:22:17:.:.:0,17,440	0/0:11,0:11:33:.:.:0,33,277	0/0:18,2:20:11:.:.:0,11,383	0/0:12,0:12:11:.:.:0,11,256	0/0:19,0:19:54:.:.:0,54,810	0/0:12,0:12:36:.:.:0,36,303	0/0:16,0:16:42:.:.:0,42,630	0/0:27,0:27:72:.:.:0,72,1080	0/0:15,0:15:42:.:.:0,42,630	0/0:21,0:21:63:.:.:0,63,538	0/1:3,10:13:35:.:.:204,0,35	0/0:17,0:17:48:.:.:0,48,720	0/0:13,0:13:36:.:.:0,36,540	0/0:16,0:16:45:.:.:0,45,675	0/0:18,0:18:48:.:.:0,48,720	0/1:14,6:20:86:.:.:86,0,284	0/0:17,0:17:45:.:.:0,45,675
superscaffold49	1131224	.	G	A	5954.1	.	ANN=A|missense_variant|MODERATE|(sp)_similar_to_Pancreatic_lipase-related_protein_2|CLUMAR_CG014307|transcript|CLUMAR_CG014307-RA|protein_coding|3/5|c.767G>A|p.Ser256Asn|767/1478|767/1047|256/348||	GT:AD:DP:GQ:PGT:PID:PL	0/0:11,0:11:33:.:.:0,33,267	0/0:11,0:11:33:.:.:0,33,264	0/0:11,0:11:33:.:.:0,33,267	0/0:18,0:18:51:.:.:0,51,765	0/1:4,2:6:33:.:.:33,0,80	0/1:6,7:13:99:.:.:121,0,109	0/0:14,0:14:42:.:.:0,42,357	0/1:2,8:10:19:.:.:175,0,19	0/0:25,0:25:72:.:.:0,72,1080	0/0:24,0:24:60:.:.:0,60,900	0/0:13,0:13:39:.:.:0,39,321	0/0:19,0:19:54:.:.:0,54,810	0/0:16,0:16:45:.:.:0,45,675	0/0:12,0:12:33:.:.:0,33,495	0/0:6,0:6:18:.:.:0,18,155	0/0:19,0:19:48:.:.:0,48,720	0/0:15,0:15:45:.:.:0,45,371	0/0:15,0:15:45:.:.:0,45,371	0/0:8,0:8:24:.:.:0,24,198	0/0:20,0:20:48:.:.:0,48,720	0/0:20,0:20:60:.:.:0,60,492	0/0:19,0:19:57:.:.:0,57,468	0/0:22,0:22:60:.:.:0,60,900	0/0:16,0:16:48:.:.:0,48,396	0/0:22,0:22:66:.:.:0,66,541	0/0:21,0:21:60:.:.:0,60,516	0/0:14,0:14:42:.:.:0,42,362	0/0:27,0:27:75:.:.:0,75,1125	0/0:35,0:35:99:.:.:0,102,864	0/0:13,0:13:39:.:.:0,39,321	0/0:17,0:17:48:.:.:0,48,720	0/0:5,0:5:15:.:.:0,15,124	0/0:9,0:9:5:.:.:0,5,173	0/0:17,0:17:51:.:.:0,51,419	0/1:9,15:24:99:.:.:310,0,135	0/1:11,7:18:99:.:.:125,0,217	0/1:4,8:12:47:.:.:173,0,47	1/1:1,16:17:27:.:.:385,27,0	0/0:20,0:20:60:.:.:0,60,494	0/0:18,0:18:48:.:.:0,48,720	0/0:16,0:16:42:.:.:0,42,630	0/0:17,0:17:51:.:.:0,51,420	0/0:8,0:8:21:.:.:0,21,315	0/0:17,0:17:51:.:.:0,51,420	0/1:2,8:10:19:.:.:180,0,19	0/0:5,0:5:12:.:.:0,12,180	0/0:9,0:9:5:.:.:0,5,176	0/0:16,0:16:48:.:.:0,48,393	0/0:14,0:14:36:.:.:0,36,540	0/0:29,0:29:81:.:.:0,81,1215	0/1:8,12:20:99:.:.:246,0,137	0/1:3,5:8:50:.:.:105,0,50	0/0:19,0:19:57:.:.:0,57,470	0/0:19,0:19:57:.:.:0,57,468	0/0:16,0:16:24:.:.:0,24,344	0/0:13,0:13:39:.:.:0,39,321	0/0:6,0:6:18:.:.:0,18,148	0/0:11,0:11:33:.:.:0,33,266	0/0:20,0:20:57:.:.:0,57,855	0/0:10,0:10:30:.:.:0,30,261	0/0:14,0:14:42:.:.:0,42,344	0/0:14,0:14:39:.:.:0,39,585	0/0:17,0:17:48:.:.:0,48,720	0/0:14,0:14:36:.:.:0,36,540	0/0:26,0:26:75:.:.:0,75,1125	1/1:0,13:13:39:.:.:330,39,0	0/0:19,0:19:48:.:.:0,48,720	0/0:11,0:11:33:.:.:0,33,272	0/0:12,0:12:15:.:.:0,15,250	0/0:13,0:13:39:.:.:0,39,319	0/0:17,0:17:39:.:.:0,39,585	0/0:30,0:30:90:.:.:0,90,742	1/1:1,16:17:26:.:.:390,26,0	1/1:2,15:17:2:.:.:332,2,0	0/0:15,0:15:42:.:.:0,42,630	0/0:13,0:13:30:.:.:0,30,450	0/0:15,0:15:39:.:.:0,39,585	0/0:7,0:7:21:.:.:0,21,173	0/0:11,0:11:33:.:.:0,33,266	0/0:10,0:10:30:.:.:0,30,247	0/0:13,0:13:39:.:.:0,39,321	1/1:0,18:18:54:1|1:1131219_A_G:499,54,0	1/1:0,16:16:48:.:.:417,48,0	0/0:20,0:20:37:.:.:0,37,444	0/0:24,0:24:69:.:.:0,69,1035	0/0:27,0:27:81:.:.:0,81,666	0/0:12,0:12:36:.:.:0,36,297	0/0:15,0:15:39:.:.:0,39,585	0/0:19,0:19:48:.:.:0,48,720	0/1:1,7:8:1:.:.:155,0,1	1/1:1,8:9:2:.:.:182,2,0	0/0:11,0:11:33:.:.:0,33,272	0/0:20,0:20:60:.:.:0,60,493	0/0:29,0:29:84:.:.:0,84,713	0/0:9,0:9:27:.:.:0,27,223	0/0:19,0:19:57:.:.:0,57,464	0/0:16,0:16:48:.:.:0,48,390	0/0:24,0:24:49:.:.:0,49,546	0/0:14,0:14:42:.:.:0,42,343	1/1:0,16:16:48:.:.:411,48,0	0/1:1,7:8:1:.:.:156,0,1	0/0:12,0:12:36:.:.:0,36,294	0/0:16,0:16:48:.:.:0,48,393	0/0:11,0:11:33:.:.:0,33,268	0/0:23,0:23:36:.:.:0,36,540	0/1:9,5:14:87:.:.:87,0,170	0/1:11,11:22:99:.:.:216,0,205	0/1:11,7:18:99:.:.:126,0,216	0/0:10,0:10:24:.:.:0,24,360	0/0:17,0:17:51:.:.:0,51,416	0/0:12,0:12:36:.:.:0,36,297	0/0:9,0:9:24:.:.:0,24,360	0/0:16,0:16:48:.:.:0,48,396	0/0:18,0:18:51:.:.:0,51,765	0/1:1,7:8:1:.:.:161,0,1	0/1:2,12:14:8:.:.:265,0,8	0/0:12,0:12:36:.:.:0,36,293	0/0:13,0:13:39:.:.:0,39,321	0/0:14,0:14:42:.:.:0,42,346	0/0:21,0:21:60:.:.:0,60,544	0/0:8,0:8:24:.:.:0,24,195	0/0:16,0:16:48:.:.:0,48,393	0/0:11,0:11:33:.:.:0,33,269	0/0:21,0:21:37:.:.:0,37,468	0/0:22,0:22:57:.:.:0,57,855	0/0:12,0:12:36:.:.:0,36,296	0/0:14,0:14:42:.:.:0,42,341	0/0:18,0:18:54:.:.:0,54,439	0/0:15,0:15:42:.:.:0,42,630	0/0:11,0:11:33:.:.:0,33,272	0/0:19,0:19:54:.:.:0,54,810	0/0:23,0:23:60:.:.:0,60,567	0/0:16,0:16:48:.:.:0,48,395	0/0:16,0:16:45:.:.:0,45,675	0/0:22,0:22:63:.:.:0,63,542	0/0:15,0:15:45:.:.:0,45,367	0/0:22,0:22:60:.:.:0,60,543	0/0:9,0:9:27:.:.:0,27,223	0/0:12,0:12:30:.:.:0,30,450	0/0:30,0:30:81:.:.:0,81,1215	1/1:2,15:17:1:.:.:306,1,0	0/1:2,14:16:1:.:.:292,0,1	0/1:9,10:19:99:.:.:194,0,164	0/0:26,0:26:75:.:.:0,75,1125	0/0:30,0:30:90:.:.:0,90,741	0/0:22,0:22:60:.:.:0,60,900	0/0:15,0:15:42:.:.:0,42,630	0/0:17,0:17:51:.:.:0,51,417	0/0:24,0:24:72:.:.:0,72,593	0/0:6,0:6:18:.:.:0,18,148	0/0:19,0:19:57:.:.:0,57,467	0/0:15,0:15:42:.:.:0,42,630	0/0:19,0:19:48:.:.:0,48,720	0/0:12,0:12:36:.:.:0,36,297	0/0:14,0:14:39:.:.:0,39,585	0/0:19,0:19:54:.:.:0,54,810	0/0:17,0:17:51:.:.:0,51,416	0/0:15,0:15:45:.:.:0,45,371	0/0:16,0:16:45:.:.:0,45,675	0/0:20,0:20:57:.:.:0,57,855	0/0:21,0:21:60:.:.:0,60,900	0/0:16,0:16:48:.:.:0,48,396	0/0:24,0:24:63:.:.:0,63,945	0/0:17,0:17:45:.:.:0,45,675	0/0:22,0:22:60:.:.:0,60,900	0/0:12,0:12:36:.:.:0,36,297	0/0:24,0:24:63:.:.:0,63,945	0/0:19,0:19:54:.:.:0,54,810
superscaffold49	1497891	.	T	C	2773.67	.	ANN=C|synonymous_variant|LOW|(sp)_putative_Zinc_finger_protein_ush|CLUMAR_CG014234|transcript|CLUMAR_CG014234-RA|protein_coding|5/7|c.2082T>C|p.Cys694Cys|2082/4386|2082/3315|694/1104||	GT:AD:DP:GQ:PL	0/0:34,0:34:55:0,55,768	0/0:19,0:19:48:0,48,720	0/0:19,0:19:51:0,51,765	0/0:30,0:30:69:0,69,703	0/1:2,14:16:4:298,0,4	0/1:13,12:25:99:222,0,253	0/0:26,0:26:69:0,69,1035	0/0:20,0:20:37:0,37,444	0/0:31,0:31:90:0,90,767	0/0:41,0:41:99:0,107,1209	0/0:42,0:42:99:0,103,1014	0/0:27,0:27:75:0,75,1125	0/0:40,0:40:99:0,103,988	0/0:41,0:41:99:0,102,1000	0/0:35,0:35:90:0,90,1350	0/0:36,0:36:65:0,65,845	0/0:39,0:39:99:0,100,990	0/0:33,0:33:55:0,55,770	0/0:33,0:33:99:0,99,862	0/0:38,0:38:99:0,103,1032	0/0:28,0:28:78:0,78,1170	0/0:50,0:50:99:0,101,1200	0/0:34,0:34:90:0,90,1350	0/0:32,0:32:90:0,90,1350	0/0:39,0:39:99:0,106,1088	0/0:30,0:30:81:0,81,1215	0/0:27,0:27:81:0,81,665	0/0:16,0:16:48:0,48,393	0/0:23,0:23:69:0,69,603	0/0:40,0:40:51:0,51,913	0/0:30,0:30:90:0,90,739	0/0:12,0:12:36:0,36,295	0/0:39,0:39:92:0,92,962	0/0:25,0:25:72:0,72,1080	0/0:31,0:31:58:0,58,708	0/0:30,0:30:68:0,68,725	0/0:25,0:25:72:0,72,1080	0/0:15,0:15:22:0,22,330	0/0:10,0:10:30:0,30,246	0/0:40,0:40:99:0,111,1665	0/0:26,0:26:75:0,75,1125	0/0:21,0:21:60:0,60,900	0/0:15,0:15:42:0,42,630	0/0:26,0:26:75:0,75,666	0/1:19,9:28:99:139,0,418	0/0:33,0:33:77:0,77,823	0/0:14,0:14:36:0,36,540	0/0:29,0:29:65:0,65,697	0/0:30,0:30:81:0,81,1215	0/0:36,0:36:90:0,90,1350	0/0:21,0:21:37:0,37,486	0/1:8,14:22:99:251,0,129	0/0:34,0:34:80:0,80,849	0/0:28,0:28:40:0,40,636	0/0:13,0:13:36:0,36,540	0/0:28,0:28:81:0,81,1215	0/0:19,0:19:45:0,45,675	0/0:31,0:31:90:0,90,1350	0/0:15,0:15:45:0,45,355	0/0:20,0:20:60:0,60,490	0/0:8,0:8:24:0,24,210	0/0:19,0:19:54:0,54,810	0/0:27,0:27:81:0,81,692	0/0:22,0:22:60:0,60,900	0/0:28,0:28:84:0,84,692	0/1:18,12:30:99:205,0,356	0/0:16,0:16:23:0,23,361	0/0:32,0:32:90:0,90,1350	0/0:33,0:33:90:0,90,1350	0/0:30,0:30:90:0,90,743	0/0:27,0:27:81:0,81,668	0/0:18,0:18:51:0,51,765	0/1:37,20:57:99:324,0,786	0/1:3,7:10:48:139,0,48	0/0:14,0:14:42:0,42,343	0/0:30,0:30:81:0,81,1215	0/0:26,0:26:72:0,72,643	0/0:15,0:15:45:0,45,371	0/0:34,0:34:99:0,99,1485	0/0:33,0:33:73:0,73,763	0/0:25,0:25:53:0,53,616	0/0:25,0:25:72:0,72,1080	0/1:12,12:24:99:225,0,237	0/0:22,0:22:60:0,60,544	0/0:33,0:33:73:0,73,804	0/0:20,0:20:60:0,60,494	0/0:19,0:19:57:0,57,470	0/0:23,0:23:66:0,66,990	0/0:20,0:20:60:0,60,494	0/1:10,10:20:99:170,0,183	0/0:19,0:19:54:0,54,810	0/0:22,0:22:66:0,66,541	0/0:24,0:24:47:0,47,583	0/0:19,0:19:35:0,35,451	0/0:22,0:22:54:0,54,810	0/0:26,0:26:72:0,72,1080	0/0:21,0:21:60:0,60,900	0/0:18,0:18:54:0,54,471	0/0:25,0:25:66:0,66,990	0/0:21,0:21:63:0,63,519	0/1:10,4:14:60:60,0,218	0/0:21,0:21:40:0,40,500	0/0:34,0:34:99:0,99,838	0/0:18,0:18:48:0,48,720	0/0:26,0:26:56:0,56,613	0/0:21,0:21:57:0,57,855	0/0:24,0:24:47:0,47,558	0/1:3,23:26:1:491,0,1	0/0:14,0:14:42:0,42,360	0/0:40,0:40:99:0,99,1485	0/0:34,0:34:90:0,90,1350	0/0:32,0:32:70:0,70,735	0/0:21,0:21:60:0,60,519	0/0:24,0:24:66:0,66,990	0/0:27,0:27:0:0,0,499	0/0:21,0:21:60:0,60,536	0/0:11,0:11:33:0,33,272	0/0:20,0:20:60:0,60,514	0/0:22,0:22:63:0,63,945	0/0:13,0:13:39:0,39,321	0/0:20,0:20:60:0,60,501	0/0:24,0:24:72:0,72,606	0/0:34,0:34:99:0,99,840	0/0:32,0:32:71:0,71,761	0/0:29,0:29:64:0,64,691	0/0:28,0:28:81:0,81,1215	0/0:29,0:29:81:0,81,717	0/0:19,0:19:22:0,22,408	0/0:24,0:24:72:0,72,586	0/0:25,0:25:72:0,72,615	0/0:22,0:22:60:0,60,900	0/0:34,0:34:90:0,90,1350	0/0:30,0:30:84:0,84,1260	0/0:23,0:23:66:0,66,565	0/0:35,0:35:99:0,102,889	0/0:16,0:16:26:0,26,360	0/0:31,0:31:90:0,90,1350	0/0:30,0:30:90:0,90,740	0/0:17,0:17:51:0,51,419	0/0:24,0:24:28:0,28,529	0/1:3,5:8:53:100,0,53	0/1:10,11:21:99:194,0,194	0/0:28,0:28:81:0,81,688	0/1:13,10:23:99:178,0,266	0/0:26,0:26:72:0,72,1080	0/0:27,0:27:81:0,81,668	0/0:24,0:24:72:0,72,589	0/0:22,0:22:20:0,20,465	0/0:37,0:37:99:0,102,937	0/0:21,0:21:60:0,60,900	0/0:34,0:34:99:0,99,1485	0/0:21,0:21:51:0,51,765	0/0:22,0:22:23:0,23,470	0/0:32,0:32:93:0,93,822	0/0:24,0:24:72:0,72,590	0/0:24,0:24:60:0,60,900	0/0:28,0:28:81:0,81,689	0/0:35,0:35:90:0,90,1350	0/0:29,0:29:81:0,81,1215	0/0:38,0:38:99:0,104,936	0/0:18,0:18:54:0,54,445	0/0:26,0:26:75:0,75,1125	0/0:26,0:26:56:0,56,619	0/0:32,0:32:90:0,90,1350	0/0:26,0:26:75:0,75,1125	0/0:18,0:18:48:0,48,720	0/0:28,0:28:78:0,78,1170	0/0:20,0:20:60:0,60,494
superscaffold49	1750056	.	A	T	18895.9	.	ANN=T|intron_variant|MODIFIER|CLUMAR_CG014849|CLUMAR_CG014849|transcript|CLUMAR_CG014849-RA|protein_coding|3/4|c.233+13T>A||||||	GT:AD:DP:GQ:PGT:PID:PL	0/1:11,4:15:99:0|1:1750056_A_T:135,0,493	./.:0,0:0:.:.:.:0,0,0	1/1:0,14:14:42:1|1:1750052_A_G:630,42,0	./.:0,0:0:.:.:.:0,0,0	1/1:0,7:7:21:1|1:1750052_A_G:315,21,0	1/1:0,6:6:18:1|1:1750052_A_G:270,18,0	1/1:0,2:2:9:1|1:1750052_A_G:113,9,0	./.:1,0:1:.:.:.:0,0,0	0/1:14,37:51:99:.:.:993,0,161	0/1:10,28:38:99:0|1:1750056_A_T:993,0,296	0/0:20,0:20:57:.:.:0,57,855	0/0:25,0:25:72:.:.:0,72,1080	0/0:23,0:23:66:.:.:0,66,990	0/1:23,24:47:99:0|1:1750052_A_G:936,0,1492	./.:0,0:0:.:.:.:0,0,0	0/0:8,0:8:24:.:.:0,24,202	0/0:33,0:33:93:.:.:0,93,1395	0/1:13,17:30:99:0|1:1750056_A_T:631,0,516	0/0:27,0:27:81:.:.:0,81,675	0/0:11,0:11:33:.:.:0,33,283	0/0:10,0:10:30:.:.:0,30,247	0/0:20,0:20:60:.:.:0,60,495	0/0:17,0:17:51:.:.:0,51,446	0/0:9,0:9:27:.:.:0,27,223	0/0:29,0:29:16:.:.:0,16,624	0/0:19,0:19:57:.:.:0,57,490	0/0:25,0:25:53:.:.:0,53,611	0/0:8,0:8:0:.:.:0,0,162	0/0:16,0:16:45:.:.:0,45,675	0/0:8,0:8:24:.:.:0,24,198	0/0:13,0:13:39:.:.:0,39,328	0/1:7,4:11:99:0|1:1750056_A_T:147,0,261	./.:0,0:0:.:.:.:0,0,0	./.:0,0:0:.:.:.:0,0,0	./.:0,0:0:.:.:.:0,0,0	./.:0,0:0:.:.:.:0,0,0	0/0:5,0:5:0:.:.:0,0,77	1/1:0,1:1:3:1|1:1750052_A_G:45,3,0	0/1:20,14:34:99:0|1:1750056_A_T:400,0,717	./.:0,0:0:.:.:.:0,0,0	./.:0,0:0:.:.:.:0,0,0	./.:0,0:0:.:.:.:0,0,0	./.:0,0:0:.:.:.:0,0,0	./.:0,0:0:.:.:.:0,0,0	./.:0,0:0:.:.:.:0,0,0	0/0:9,0:9:27:.:.:0,27,223	0/0:32,0:32:93:.:.:0,93,1395	1/1:0,6:6:18:.:.:148,18,0	1/1:0,14:14:42:.:.:346,42,0	0/0:12,0:12:36:.:.:0,36,306	0/0:10,0:10:30:.:.:0,30,245	1/1:0,1:1:3:1|1:1750056_A_T:45,3,0	0/0:20,0:20:60:.:.:0,60,495	./.:1,0:1:.:.:.:0,0,0	1/1:0,2:2:6:1|1:1750052_A_G:90,6,0	./.:0,0:0:.:.:.:0,0,0	0/0:13,0:13:39:.:.:0,39,331	1/1:0,8:8:24:1|1:1750052_A_G:349,24,0	1/1:0,1:1:3:1|1:1749946_A_G:45,3,0	0/1:10,18:28:99:0|1:1750052_A_G:768,0,629	0/0:10,0:10:30:.:.:0,30,247	1/1:0,26:26:77:.:.:631,77,0	1/1:0,3:3:12:1|1:1750056_A_T:140,12,0	./.:0,0:0:.:.:.:0,0,0	./.:0,0:0:.:.:.:0,0,0	1/1:0,2:2:6:1|1:1750052_A_G:90,6,0	0/1:14,22:36:99:0|1:1750052_A_G:882,0,454	0/0:9,0:9:27:.:.:0,27,220	0/1:4,16:20:99:0|1:1750056_A_T:660,0,99	1/1:0,23:23:69:1|1:1750056_A_T:1015,69,0	./.:0,0:0:.:.:.:0,0,0	./.:0,0:0:.:.:.:0,0,0	./.:0,0:0:.:.:.:0,0,0	0/1:8,13:21:99:0|1:1750052_A_G:519,0,333	1/1:0,5:5:15:1|1:1750056_A_T:225,15,0	./.:0,0:0:.:.:.:0,0,0	0/0:20,0:20:34:.:.:0,34,460	./.:0,0:0:.:.:.:0,0,0	./.:0,0:0:.:.:.:0,0,0	0/0:6,0:6:18:.:.:0,18,151	./.:0,0:0:.:.:.:0,0,0	./.:0,0:0:.:.:.:0,0,0	./.:0,0:0:.:.:.:0,0,0	./.:0,0:0:.:.:.:0,0,0	./.:0,0:0:.:.:.:0,0,0	./.:0,0:0:.:.:.:0,0,0	./.:1,0:1:.:.:.:0,0,0	./.:0,0:0:.:.:.:0,0,0	./.:0,0:0:.:.:.:0,0,0	1/1:0,3:3:9:1|1:1750052_A_G:123,9,0	1/1:0,23:23:69:1|1:1750052_A_G:1017,69,0	./.:1,0:1:.:.:.:0,0,0	0/0:26,0:26:56:.:.:0,56,630	0/0:10,0:10:30:.:.:0,30,253	0/1:38,9:47:99:0|1:1750056_A_T:220,0,1634	1/1:0,37:37:99:.:.:927,111,0	./.:0,0:0:.:.:.:0,0,0	./.:1,0:1:.:.:.:0,0,0	./.:0,0:0:.:.:.:0,0,0	./.:0,0:0:.:.:.:0,0,0	0/1:5,11:16:99:0|1:1750052_A_G:447,0,177	0/0:13,0:13:39:.:.:0,39,318	./.:0,0:0:.:.:.:0,0,0	1/1:0,2:2:6:.:.:50,6,0	1/1:0,9:9:30:1|1:1750056_A_T:389,30,0	0/0:12,0:12:33:.:.:0,33,495	1/1:0,17:17:54:1|1:1750056_A_T:688,54,0	./.:1,0:1:.:.:.:0,0,0	./.:0,0:0:.:.:.:0,0,0	0/0:20,0:20:8:.:.:0,8,418	./.:0,0:0:.:.:.:0,0,0	./.:0,0:0:.:.:.:0,0,0	1/1:0,1:1:3:1|1:1750052_A_G:34,3,0	./.:1,0:1:.:.:.:0,0,0	./.:0,0:0:.:.:.:0,0,0	1/1:0,11:11:32:1|1:1750056_A_T:412,32,0	./.:1,0:1:.:.:.:0,0,0	1/1:0,7:7:21:.:.:162,21,0	./.:0,0:0:.:.:.:0,0,0	./.:1,0:1:.:.:.:0,0,0	./.:0,0:0:.:.:.:0,0,0	./.:0,0:0:.:.:.:0,0,0	./.:0,0:0:.:.:.:0,0,0	1/1:0,13:13:39:.:.:312,39,0	./.:0,0:0:.:.:.:0,0,0	1/1:0,2:2:6:1|1:1750052_A_G:90,6,0	./.:0,0:0:.:.:.:0,0,0	1/1:0,9:9:27:1|1:1750052_A_G:405,27,0	./.:0,0:0:.:.:.:0,0,0	1/1:0,2:2:6:1|1:1750052_A_G:90,6,0	1/1:0,23:23:68:.:.:537,68,0	./.:1,0:1:.:.:.:0,0,0	./.:0,0:0:.:.:.:0,0,0	./.:0,0:0:.:.:.:0,0,0	./.:0,0:0:.:.:.:0,0,0	./.:0,0:0:.:.:.:0,0,0	0/0:1,0:1:3:.:.:0,3,22	1/1:0,29:29:87:.:.:695,87,0	1/1:0,11:11:36:1|1:1750052_A_G:519,36,0	0/0:16,0:16:13:.:.:0,13,356	1/1:0,1:1:3:1|1:1750052_A_G:45,3,0	./.:0,0:0:.:.:.:0,0,0	./.:0,0:0:.:.:.:0,0,0	0/0:19,0:19:0:.:.:0,0,305	0/0:30,0:30:47:.:.:0,47,674	0/0:11,0:11:33:.:.:0,33,269	0/0:21,0:21:60:.:.:0,60,519	0/0:27,0:27:75:.:.:0,75,1125	0/0:26,0:26:56:.:.:0,56,619	0/0:9,0:9:27:.:.:0,27,226	0/0:24,0:24:72:.:.:0,72,613	0/0:12,0:12:36:.:.:0,36,297	0/0:16,0:16:45:.:.:0,45,675	0/0:25,0:25:72:.:.:0,72,618	0/0:23,0:23:63:.:.:0,63,945	0/0:30,0:30:75:.:.:0,75,1125	0/0:39,0:39:99:.:.:0,102,1530	0/0:23,0:23:66:.:.:0,66,990	0/0:21,0:21:60:.:.:0,60,900	0/0:24,0:24:69:.:.:0,69,1035	0/0:9,0:9:1:.:.:0,1,184	0/0:33,0:33:93:.:.:0,93,1395	0/0:26,0:26:53:.:.:0,53,616	0/0:27,0:27:78:.:.:0,78,1170	0/0:27,0:27:75:.:.:0,75,1125	0/0:29,0:29:62:.:.:0,62,693	1/1:0,16:16:48:1|1:1750052_A_G:699,48,0	./.:0,0:0:.:.:.:0,0,0
superscaffold49	1750424	.	A	G	3261.14	.	ANN=G|intron_variant|MODIFIER|CLUMAR_CG014849|CLUMAR_CG014849|transcript|CLUMAR_CG014849-RA|protein_coding|1/4|c.8+30T>C||||||	GT:AD:DP:GQ:PGT:PID:PL	0/0:15,0:15:39:.:.:0,39,585	./.:0,0:0:.:.:.:0,0,0	0/0:6,0:6:12:.:.:0,12,180	./.:0,0:0:.:.:.:0,0,0	0/1:2,10:12:54:0|1:1750409_T_TG:414,0,54	0/0:15,0:15:18:.:.:0,18,270	0/0:3,0:3:6:.:.:0,6,90	./.:0,0:0:.:.:.:0,0,0	0/0:46,0:46:60:.:.:0,60,900	0/0:37,0:37:33:.:.:0,33,495	0/0:4,0:4:12:.:.:0,12,99	0/0:21,0:21:60:.:.:0,60,544	0/0:28,0:28:60:.:.:0,60,668	0/0:37,0:37:99:.:.:0,99,1485	./.:0,0:0:.:.:.:0,0,0	0/0:6,0:6:15:.:.:0,15,225	0/0:28,0:28:81:.:.:0,81,715	0/0:42,0:42:45:.:.:0,45,675	0/0:36,0:36:99:.:.:0,105,887	0/0:11,0:11:33:.:.:0,33,281	0/0:7,0:7:18:.:.:0,18,270	0/0:13,0:13:39:.:.:0,39,321	0/0:22,0:22:63:.:.:0,63,580	0/0:10,0:10:30:.:.:0,30,254	0/0:24,0:24:72:.:.:0,72,593	0/0:12,0:12:36:.:.:0,36,313	0/0:27,0:27:81:.:.:0,81,706	0/0:5,0:5:15:.:.:0,15,124	0/0:20,0:20:57:.:.:0,57,855	0/0:20,0:20:54:.:.:0,54,810	0/0:17,0:17:29:.:.:0,29,400	0/0:19,0:19:15:.:.:0,15,225	./.:0,0:0:.:.:.:0,0,0	./.:0,0:0:.:.:.:0,0,0	./.:0,0:0:.:.:.:0,0,0	./.:1,0:1:.:.:.:0,0,0	0/0:9,0:9:27:.:.:0,27,228	0/0:2,0:2:6:.:.:0,6,46	0/0:47,0:47:90:.:.:0,90,1350	./.:0,0:0:.:.:.:0,0,0	./.:0,0:0:.:.:.:0,0,0	./.:0,0:0:.:.:.:0,0,0	0/0:2,0:2:6:.:.:0,6,49	./.:0,0:0:.:.:.:0,0,0	./.:0,0:0:.:.:.:0,0,0	0/0:5,0:5:15:.:.:0,15,124	0/0:25,0:25:69:.:.:0,69,1035	0/0:5,0:5:15:.:.:0,15,123	0/0:8,0:8:24:.:.:0,24,203	0/0:15,0:15:45:.:.:0,45,386	0/0:8,0:8:21:.:.:0,21,315	0/0:2,0:2:3:.:.:0,3,45	0/0:29,0:29:84:.:.:0,84,739	./.:0,0:0:.:.:.:0,0,0	0/0:1,0:1:3:.:.:0,3,22	./.:0,0:0:.:.:.:0,0,0	0/0:12,0:12:33:.:.:0,33,495	1/1:0,7:7:21:1|1:1750382_G_A:315,21,0	1/1:0,3:3:9:1|1:1750331_A_G:135,9,0	0/0:31,0:31:39:.:.:0,39,585	0/0:8,0:8:24:.:.:0,24,196	0/0:21,0:21:57:.:.:0,57,855	0/0:1,0:1:3:.:.:0,3,22	./.:0,0:0:.:.:.:0,0,0	./.:0,0:0:.:.:.:0,0,0	1/1:0,5:5:15:1|1:1750382_G_A:225,15,0	0/0:35,0:35:51:.:.:0,51,765	0/0:16,0:16:48:.:.:0,48,404	0/0:30,0:30:27:.:.:0,27,405	0/0:25,0:25:69:.:.:0,69,1035	./.:0,0:0:.:.:.:0,0,0	./.:0,0:0:.:.:.:0,0,0	1/1:0,2:2:6:1|1:1750382_G_A:90,6,0	0/1:2,12:14:48:0|1:1750382_G_A:498,0,48	0/0:4,0:4:12:.:.:0,12,96	./.:0,0:0:.:.:.:0,0,0	0/0:13,0:13:36:.:.:0,36,540	./.:0,0:0:.:.:.:0,0,0	./.:0,0:0:.:.:.:0,0,0	0/0:20,0:20:60:.:.:0,60,496	./.:0,0:0:.:.:.:0,0,0	./.:0,0:0:.:.:.:0,0,0	./.:0,0:0:.:.:.:0,0,0	./.:0,0:0:.:.:.:0,0,0	./.:0,0:0:.:.:.:0,0,0	./.:0,0:0:.:.:.:0,0,0	0/0:3,0:3:9:.:.:0,9,73	./.:0,0:0:.:.:.:0,0,0	./.:0,0:0:.:.:.:0,0,0	./.:1,0:1:.:.:.:0,0,0	1/1:0,22:22:66:1|1:1750382_G_A:990,66,0	0/0:2,0:2:6:.:.:0,6,49	0/0:26,0:26:72:.:.:0,72,663	0/0:10,0:10:30:.:.:0,30,251	0/0:52,0:52:99:.:.:0,105,1575	0/0:30,0:30:90:.:.:0,90,768	./.:0,0:0:.:.:.:0,0,0	0/0:1,0:1:3:.:.:0,3,25	./.:0,0:0:.:.:.:0,0,0	./.:0,0:0:.:.:.:0,0,0	0/1:5,9:14:99:0|1:1750382_G_A:363,0,184	0/0:16,0:16:48:.:.:0,48,412	./.:0,0:0:.:.:.:0,0,0	0/0:4,0:4:3:.:.:0,3,45	0/0:13,0:13:33:.:.:0,33,495	0/0:19,0:19:57:.:.:0,57,477	0/0:16,0:16:3:.:.:0,3,45	./.:0,0:0:.:.:.:0,0,0	./.:0,0:0:.:.:.:0,0,0	0/0:10,0:10:30:.:.:0,30,247	./.:0,0:0:.:.:.:0,0,0	./.:0,0:0:.:.:.:0,0,0	0/0:1,0:1:3:.:.:0,3,23	0/0:4,0:4:12:.:.:0,12,96	./.:0,0:0:.:.:.:0,0,0	1/1:0,10:10:30:1|1:1750382_G_A:450,30,0	./.:0,0:0:.:.:.:0,0,0	0/0:11,0:11:10:.:.:0,10,229	./.:0,0:0:.:.:.:0,0,0	./.:0,0:0:.:.:.:0,0,0	0/0:16,0:16:45:.:.:0,45,675	./.:0,0:0:.:.:.:0,0,0	./.:0,0:0:.:.:.:0,0,0	0/0:13,0:13:36:.:.:0,36,540	./.:0,0:0:.:.:.:0,0,0	0/0:18,0:18:11:.:.:0,11,365	./.:0,0:0:.:.:.:0,0,0	0/0:7,0:7:21:.:.:0,21,173	./.:0,0:0:.:.:.:0,0,0	0/0:6,0:6:15:.:.:0,15,225	0/0:19,0:19:57:.:.:0,57,475	0/0:1,0:1:3:.:.:0,3,25	0/0:2,0:2:6:.:.:0,6,46	0/0:2,0:2:6:.:.:0,6,48	./.:0,0:0:.:.:.:0,0,0	./.:0,0:0:.:.:.:0,0,0	./.:0,0:0:.:.:.:0,0,0	0/0:27,0:27:81:.:.:0,81,663	0/0:1,0:1:3:.:.:0,3,25	0/0:10,0:10:24:.:.:0,24,360	./.:0,0:0:.:.:.:0,0,0	./.:0,0:0:.:.:.:0,0,0	./.:0,0:0:.:.:.:0,0,0	0/0:34,0:34:99:.:.:0,99,959	0/0:40,0:40:94:.:.:0,94,977	0/0:23,0:23:60:.:.:0,60,569	0/0:22,0:22:63:.:.:0,63,945	0/0:23,0:23:42:.:.:0,42,551	0/0:26,0:26:78:.:.:0,78,663	0/0:18,0:18:51:.:.:0,51,765	0/0:17,0:17:51:.:.:0,51,436	0/0:13,0:13:33:.:.:0,33,495	0/0:16,0:16:48:.:.:0,48,395	0/0:30,0:30:87:.:.:0,87,1305	0/0:29,0:29:64:.:.:0,64,686	0/0:25,0:25:72:.:.:0,72,618	0/0:40,0:40:99:.:.:0,100,1003	0/0:27,0:27:81:.:.:0,81,688	0/0:23,0:23:66:.:.:0,66,592	0/0:34,0:34:99:.:.:0,99,866	0/0:14,0:14:42:.:.:0,42,341	0/0:31,0:31:90:.:.:0,90,1350	0/0:31,0:31:90:.:.:0,90,794	0/0:27,0:27:81:.:.:0,81,667	0/0:33,0:33:78:.:.:0,78,803	0/0:23,0:23:47:.:.:0,47,544	0/0:15,0:15:45:.:.:0,45,376	./.:0,0:0:.:.:.:0,0,0
superscaffold49	1750452	.	A	G	3323.05	.	ANN=G|splice_donor_variant&intron_variant|HIGH|CLUMAR_CG014849|CLUMAR_CG014849|transcript|CLUMAR_CG014849-RA|protein_coding|1/4|c.8+2T>C||||||;LOF=(CLUMAR_CG014849|CLUMAR_CG014849|1|1.00)	GT:AD:DP:GQ:PGT:PID:PL	0/0:13,0:13:36:.:.:0,36,540	./.:0,0:0:.:.:.:0,0,0	0/0:5,0:5:3:.:.:0,3,45	./.:0,0:0:.:.:.:0,0,0	0/1:1,7:8:18:0|1:1750409_T_TG:333,0,18	0/0:16,0:16:18:.:.:0,18,270	0/0:2,0:2:6:.:.:0,6,49	./.:0,0:0:.:.:.:0,0,0	0/0:41,0:41:99:.:.:0,99,967	0/0:39,0:39:91:.:.:0,91,914	0/0:4,0:4:12:.:.:0,12,99	0/0:16,0:16:45:.:.:0,45,675	0/0:25,0:25:52:.:.:0,52,604	0/0:33,0:33:90:.:.:0,90,1350	./.:0,0:0:.:.:.:0,0,0	0/0:6,0:6:18:.:.:0,18,148	0/0:25,0:25:72:.:.:0,72,641	0/0:32,0:32:93:.:.:0,93,1395	0/0:35,0:35:96:.:.:0,96,1440	0/0:10,0:10:27:.:.:0,27,405	0/0:6,0:6:18:.:.:0,18,148	0/0:9,0:9:27:.:.:0,27,241	0/0:19,0:19:54:.:.:0,54,810	0/0:8,0:8:24:.:.:0,24,198	0/0:22,0:22:60:.:.:0,60,900	0/0:9,0:9:27:.:.:0,27,223	0/0:23,0:23:63:.:.:0,63,569	0/0:5,0:5:15:.:.:0,15,124	0/0:18,0:18:29:.:.:0,29,421	0/0:15,0:15:42:.:.:0,42,630	0/0:12,0:12:36:.:.:0,36,304	0/0:15,0:15:42:.:.:0,42,630	./.:0,0:0:.:.:.:0,0,0	./.:0,0:0:.:.:.:0,0,0	./.:0,0:0:.:.:.:0,0,0	0/0:1,0:1:3:.:.:0,3,23	0/0:8,0:8:24:.:.:0,24,198	0/0:2,0:2:3:.:.:0,3,45	0/0:46,0:46:99:.:.:0,103,1073	./.:0,0:0:.:.:.:0,0,0	./.:0,0:0:.:.:.:0,0,0	./.:0,0:0:.:.:.:0,0,0	0/0:2,0:2:6:.:.:0,6,49	./.:0,0:0:.:.:.:0,0,0	./.:0,0:0:.:.:.:0,0,0	0/0:5,0:5:15:.:.:0,15,124	0/0:21,0:21:40:.:.:0,40,498	0/0:4,0:4:9:.:.:0,9,135	0/0:9,0:9:18:.:.:0,18,270	0/0:13,0:13:39:.:.:0,39,318	0/0:8,0:8:0:.:.:0,0,92	./.:1,0:1:.:.:.:0,0,0	0/0:29,0:29:75:.:.:0,75,1125	./.:0,0:0:.:.:.:0,0,0	0/0:1,0:1:3:.:.:0,3,22	./.:0,0:0:.:.:.:0,0,0	0/0:11,0:11:33:.:.:0,33,272	1/1:0,6:6:21:1|1:1750382_G_A:315,21,0	0/0:7,0:7:15:.:.:0,15,225	0/0:31,0:31:60:.:.:0,60,900	0/0:8,0:8:24:.:.:0,24,196	0/0:19,0:19:30:.:.:0,30,450	0/0:1,0:1:3:.:.:0,3,22	./.:0,0:0:.:.:.:0,0,0	./.:0,0:0:.:.:.:0,0,0	1/1:0,7:7:21:1|1:1750452_A_G:315,21,0	0/0:35,0:35:81:.:.:0,81,1215	0/0:15,0:15:42:.:.:0,42,630	0/0:26,0:26:57:.:.:0,57,855	0/0:27,0:27:54:.:.:0,54,810	./.:0,0:0:.:.:.:0,0,0	./.:0,0:0:.:.:.:0,0,0	1/1:0,2:2:6:1|1:1750382_G_A:90,6,0	0/1:2,14:16:39:0|1:1750382_G_A:624,0,39	0/0:4,0:4:9:.:.:0,9,135	./.:0,0:0:.:.:.:0,0,0	0/0:10,0:10:8:.:.:0,8,210	./.:0,0:0:.:.:.:0,0,0	./.:0,0:0:.:.:.:0,0,0	0/0:20,0:20:33:.:.:0,33,462	./.:0,0:0:.:.:.:0,0,0	./.:0,0:0:.:.:.:0,0,0	./.:0,0:0:.:.:.:0,0,0	./.:0,0:0:.:.:.:0,0,0	./.:0,0:0:.:.:.:0,0,0	./.:0,0:0:.:.:.:0,0,0	0/0:4,0:4:9:.:.:0,9,135	./.:0,0:0:.:.:.:0,0,0	./.:0,0:0:.:.:.:0,0,0	0/0:1,0:1:3:.:.:0,3,25	1/1:0,23:23:69:1|1:1750382_G_A:1035,69,0	0/0:2,0:2:3:.:.:0,3,45	0/0:21,0:21:60:.:.:0,60,517	0/0:10,0:10:30:.:.:0,30,244	0/0:40,0:40:99:.:.:0,101,1054	0/0:32,0:32:72:.:.:0,72,1080	./.:0,0:0:.:.:.:0,0,0	./.:0,0:0:.:.:.:0,0,0	./.:0,0:0:.:.:.:0,0,0	./.:0,0:0:.:.:.:0,0,0	0/1:4,10:14:99:0|1:1750382_G_A:408,0,139	0/0:14,0:14:42:.:.:0,42,366	./.:0,0:0:.:.:.:0,0,0	0/0:3,0:3:3:.:.:0,3,45	0/0:8,0:8:18:.:.:0,18,270	0/0:19,0:19:24:.:.:0,24,360	0/0:16,0:16:23:.:.:0,23,361	./.:0,0:0:.:.:.:0,0,0	./.:0,0:0:.:.:.:0,0,0	0/0:7,0:7:21:.:.:0,21,173	./.:0,0:0:.:.:.:0,0,0	./.:0,0:0:.:.:.:0,0,0	0/0:1,0:1:3:.:.:0,3,25	0/0:4,0:4:12:.:.:0,12,99	./.:0,0:0:.:.:.:0,0,0	1/1:0,9:9:27:1|1:1750382_G_A:405,27,0	./.:0,0:0:.:.:.:0,0,0	0/0:10,0:10:4:.:.:0,4,205	./.:0,0:0:.:.:.:0,0,0	./.:0,0:0:.:.:.:0,0,0	0/0:15,0:15:24:.:.:0,24,360	./.:0,0:0:.:.:.:0,0,0	./.:0,0:0:.:.:.:0,0,0	0/0:13,0:13:12:.:.:0,12,180	./.:0,0:0:.:.:.:0,0,0	0/0:15,0:15:33:.:.:0,33,495	./.:0,0:0:.:.:.:0,0,0	0/0:11,0:11:9:.:.:0,9,135	./.:0,0:0:.:.:.:0,0,0	0/0:5,0:5:9:.:.:0,9,135	0/0:24,0:24:48:.:.:0,48,720	./.:3,0:3:.:.:.:0,0,0	0/0:2,0:2:6:.:.:0,6,51	0/0:3,0:3:3:.:.:0,3,45	./.:0,0:0:.:.:.:0,0,0	./.:0,0:0:.:.:.:0,0,0	./.:0,0:0:.:.:.:0,0,0	0/0:28,0:28:81:.:.:0,81,1215	./.:3,0:3:.:.:.:0,0,0	0/0:7,0:7:21:.:.:0,21,173	./.:0,0:0:.:.:.:0,0,0	./.:0,0:0:.:.:.:0,0,0	./.:0,0:0:.:.:.:0,0,0	0/0:28,0:28:81:.:.:0,81,1215	0/0:34,0:34:90:.:.:0,90,1350	0/0:20,0:20:60:.:.:0,60,493	0/0:19,0:19:57:.:.:0,57,467	0/0:16,0:16:45:.:.:0,45,675	0/0:23,0:23:66:.:.:0,66,990	0/0:15,0:15:23:.:.:0,23,339	0/0:16,0:16:22:.:.:0,22,360	0/0:8,0:8:21:.:.:0,21,315	0/0:16,0:16:45:.:.:0,45,675	0/0:23,0:23:66:.:.:0,66,563	0/0:22,0:22:60:.:.:0,60,900	0/0:21,0:21:51:.:.:0,51,765	0/0:34,0:34:99:.:.:0,99,1485	0/0:26,0:26:60:.:.:0,60,900	0/0:20,0:20:51:.:.:0,51,765	0/0:31,0:31:90:.:.:0,90,1350	0/0:13,0:13:36:.:.:0,36,540	0/0:29,0:29:80:.:.:0,80,819	0/0:28,0:28:72:.:.:0,72,1080	0/0:22,0:22:63:.:.:0,63,543	0/0:21,0:21:63:.:.:0,63,516	0/0:19,0:19:57:.:.:0,57,465	0/0:16,0:16:30:.:.:0,30,450	./.:0,0:0:.:.:.:0,0,0
superscaffold49	1750470	.	A	G	3699.87	.	ANN=G|5_prime_UTR_variant|MODIFIER|CLUMAR_CG014849|CLUMAR_CG014849|transcript|CLUMAR_CG014849-RA|protein_coding|1/5|c.-9T>C|||||9|	GT:AD:DP:GQ:PGT:PID:PL	0/0:12,0:12:33:.:.:0,33,495	./.:0,0:0:.:.:.:0,0,0	./.:5,0:5:.:.:.:0,0,0	./.:0,0:0:.:.:.:0,0,0	0/1:1,8:9:18:0|1:1750409_T_TG:333,0,18	0/0:16,0:16:21:.:.:0,21,315	0/0:2,0:2:3:.:.:0,3,45	./.:0,0:0:.:.:.:0,0,0	0/0:41,0:41:99:.:.:0,99,967	0/0:38,0:38:93:.:.:0,93,950	0/0:4,0:4:12:.:.:0,12,99	0/0:13,0:13:16:.:.:0,16,288	0/0:22,0:22:66:.:.:0,66,569	0/0:31,0:31:70:.:.:0,70,762	./.:0,0:0:.:.:.:0,0,0	0/0:6,0:6:18:.:.:0,18,148	0/0:21,0:21:60:.:.:0,60,900	0/0:31,0:31:84:.:.:0,84,1260	0/0:25,0:25:72:.:.:0,72,814	0/0:9,0:9:27:.:.:0,27,223	0/0:4,0:4:12:.:.:0,12,99	0/0:8,0:8:15:.:.:0,15,225	0/0:16,0:16:48:.:.:0,48,417	0/0:7,0:7:0:.:.:0,0,130	0/0:18,0:18:54:.:.:0,54,471	0/0:8,0:8:24:.:.:0,24,198	0/0:23,0:23:63:.:.:0,63,569	0/0:5,0:5:15:.:.:0,15,124	0/0:18,0:18:54:.:.:0,54,442	0/0:10,0:10:30:.:.:0,30,267	0/0:12,0:12:36:.:.:0,36,294	0/0:15,0:15:42:.:.:0,42,630	./.:0,0:0:.:.:.:0,0,0	./.:0,0:0:.:.:.:0,0,0	./.:0,0:0:.:.:.:0,0,0	0/0:1,0:1:3:.:.:0,3,23	0/0:8,0:8:18:.:.:0,18,270	0/0:2,0:2:3:.:.:0,3,45	0/0:39,0:39:90:.:.:0,90,1350	./.:0,0:0:.:.:.:0,0,0	./.:0,0:0:.:.:.:0,0,0	./.:0,0:0:.:.:.:0,0,0	0/0:1,0:1:3:.:.:0,3,25	./.:0,0:0:.:.:.:0,0,0	./.:0,0:0:.:.:.:0,0,0	0/0:5,0:5:12:.:.:0,12,180	0/0:19,0:19:57:.:.:0,57,470	0/0:4,0:4:9:.:.:0,9,135	0/0:10,0:10:18:.:.:0,18,270	0/0:13,0:13:39:.:.:0,39,318	0/0:6,0:6:6:.:.:0,6,90	./.:1,0:1:.:.:.:0,0,0	0/0:23,0:23:60:.:.:0,60,900	./.:0,0:0:.:.:.:0,0,0	0/0:1,0:1:3:.:.:0,3,22	./.:0,0:0:.:.:.:0,0,0	0/0:11,0:11:33:.:.:0,33,272	1/1:0,5:5:15:1|1:1750382_G_A:225,15,0	1/1:0,5:5:15:1|1:1750331_A_G:225,15,0	0/0:33,0:33:54:.:.:0,54,810	0/0:8,0:8:24:.:.:0,24,196	0/0:17,0:17:9:.:.:0,9,135	0/0:1,0:1:3:.:.:0,3,22	./.:0,0:0:.:.:.:0,0,0	./.:0,0:0:.:.:.:0,0,0	1/1:0,5:5:15:1|1:1750452_A_G:225,15,0	0/0:33,0:33:57:.:.:0,57,855	0/0:13,0:13:36:.:.:0,36,540	0/0:25,0:25:51:.:.:0,51,765	0/0:28,0:28:36:.:.:0,36,540	./.:0,0:0:.:.:.:0,0,0	./.:0,0:0:.:.:.:0,0,0	./.:0,0:0:.:.:.:0,0,0	0/1:3,14:17:81:0|1:1750382_G_A:621,0,81	0/0:4,0:4:9:.:.:0,9,135	./.:0,0:0:.:.:.:0,0,0	0/0:8,0:8:15:.:.:0,15,225	./.:0,0:0:.:.:.:0,0,0	./.:0,0:0:.:.:.:0,0,0	0/0:19,0:19:31:.:.:0,31,452	./.:0,0:0:.:.:.:0,0,0	./.:0,0:0:.:.:.:0,0,0	./.:0,0:0:.:.:.:0,0,0	./.:0,0:0:.:.:.:0,0,0	./.:0,0:0:.:.:.:0,0,0	./.:0,0:0:.:.:.:0,0,0	0/0:4,0:4:6:.:.:0,6,90	./.:0,0:0:.:.:.:0,0,0	./.:0,0:0:.:.:.:0,0,0	./.:1,0:1:.:.:.:0,0,0	1/1:0,18:18:57:1|1:1750382_G_A:855,57,0	0/0:2,0:2:3:.:.:0,3,45	0/0:21,0:21:60:.:.:0,60,517	0/0:9,0:9:27:.:.:0,27,233	0/0:36,0:36:93:.:.:0,93,1395	0/0:29,0:29:66:.:.:0,66,990	./.:0,0:0:.:.:.:0,0,0	./.:0,0:0:.:.:.:0,0,0	./.:0,0:0:.:.:.:0,0,0	./.:0,0:0:.:.:.:0,0,0	0/1:4,8:12:99:0|1:1750382_G_A:324,0,145	0/0:14,0:14:42:.:.:0,42,346	./.:0,0:0:.:.:.:0,0,0	0/0:3,0:3:3:.:.:0,3,45	0/0:8,0:8:12:.:.:0,12,180	0/0:18,0:18:9:.:.:0,9,135	0/0:16,0:16:21:.:.:0,21,315	./.:0,0:0:.:.:.:0,0,0	./.:0,0:0:.:.:.:0,0,0	0/0:5,0:5:15:.:.:0,15,121	./.:0,0:0:.:.:.:0,0,0	./.:0,0:0:.:.:.:0,0,0	./.:0,0:0:.:.:.:0,0,0	0/0:4,0:4:9:.:.:0,9,135	./.:0,0:0:.:.:.:0,0,0	1/1:0,9:9:27:1|1:1750382_G_A:405,27,0	./.:0,0:0:.:.:.:0,0,0	0/0:10,0:10:4:.:.:0,4,197	./.:0,0:0:.:.:.:0,0,0	./.:0,0:0:.:.:.:0,0,0	0/0:13,0:13:18:.:.:0,18,270	./.:0,0:0:.:.:.:0,0,0	./.:0,0:0:.:.:.:0,0,0	0/0:13,0:13:12:.:.:0,12,180	./.:0,0:0:.:.:.:0,0,0	0/0:18,0:18:24:.:.:0,24,360	./.:1,0:1:.:.:.:0,0,0	0/0:12,0:12:30:.:.:0,30,450	./.:0,0:0:.:.:.:0,0,0	0/0:5,0:5:6:.:.:0,6,90	0/0:20,0:20:36:.:.:0,36,540	./.:3,0:3:.:.:.:0,0,0	0/0:2,0:2:3:.:.:0,3,45	0/0:3,0:3:3:.:.:0,3,45	./.:0,0:0:.:.:.:0,0,0	./.:0,0:0:.:.:.:0,0,0	./.:0,0:0:.:.:.:0,0,0	0/0:24,0:24:69:.:.:0,69,1035	./.:3,0:3:.:.:.:0,0,0	0/0:7,0:7:21:.:.:0,21,173	./.:0,0:0:.:.:.:0,0,0	./.:0,0:0:.:.:.:0,0,0	./.:0,0:0:.:.:.:0,0,0	0/0:25,0:25:72:.:.:0,72,1080	0/0:29,0:29:81:.:.:0,81,1215	0/0:17,0:17:51:.:.:0,51,418	0/0:19,0:19:51:.:.:0,51,765	0/1:8,3:11:38:.:.:38,0,162	0/0:21,0:21:63:.:.:0,63,519	0/1:8,4:12:59:.:.:59,0,160	0/1:1,7:8:1:.:.:143,0,1	0/0:7,0:7:15:.:.:0,15,225	0/0:13,0:13:39:.:.:0,39,321	0/0:21,0:21:63:.:.:0,63,517	0/0:20,0:20:57:.:.:0,57,855	0/0:11,0:11:33:.:.:0,33,272	0/0:29,0:29:84:.:.:0,84,1260	0/0:16,0:16:48:.:.:0,48,396	0/0:14,0:14:0:.:.:0,0,261	0/0:27,0:27:72:.:.:0,72,1080	0/0:10,0:10:30:.:.:0,30,244	0/0:22,0:22:66:.:.:0,66,564	1/1:0,17:17:51:.:.:390,51,0	0/1:12,7:19:99:.:.:111,0,223	0/0:19,0:19:54:.:.:0,54,810	0/0:19,0:19:54:.:.:0,54,810	0/0:15,0:15:6:.:.:0,6,90	./.:0,0:0:.:.:.:0,0,0
superscaffold48	7956	.	T	A	6020.81	.	ANN=A|intron_variant|MODIFIER|(sp)_putative_CD109_antigen|CLUMAR_CG013142|transcript|CLUMAR_CG013142-RD|protein_coding|9/10|c.4050+245A>T||||||,A|intron_variant|MODIFIER|CLUMAR_CG013143|CLUMAR_CG013143|transcript|CLUMAR_CG013143-RA|protein_coding|2/2|c.793-108T>A||||||,A|intron_variant|MODIFIER|(sp)_putative_CD109_antigen|CLUMAR_CG013142|transcript|CLUMAR_CG013142-RC|protein_coding|9/10|c.3978+245A>T||||||,A|intron_variant|MODIFIER|(sp)_putative_CD109_antigen|CLUMAR_CG013142|transcript|CLUMAR_CG013142-RA|protein_coding|9/10|c.4002+245A>T||||||,A|intron_variant|MODIFIER|(sp)_putative_CD109_antigen|CLUMAR_CG013142|transcript|CLUMAR_CG013142-RB|protein_coding|9/10|c.3978+245A>T||||||	GT:AD:DP:GQ:PGT:PID:PL	0/0:6,0:6:18:.:.:0,18,148	0/0:6,0:6:18:.:.:0,18,141	0/0:16,0:16:45:.:.:0,45,675	0/0:15,0:15:22:.:.:0,22,335	0/0:28,0:28:8:.:.:0,8,579	0/1:26,7:33:99:0|1:7903_A_C:216,0,8145	0/1:16,11:27:99:0|1:7903_A_C:414,0,922	0/1:20,5:25:99:0|1:7903_A_C:150,0,1267	0/0:1,0:1:3:.:.:0,3,25	0/0:4,0:4:12:.:.:0,12,96	0/0:13,0:13:17:.:.:0,17,299	0/0:8,0:8:24:.:.:0,24,198	0/0:8,0:8:24:.:.:0,24,198	0/0:4,0:4:9:.:.:0,9,135	0/0:1,0:1:3:.:.:0,3,22	0/0:7,0:7:21:.:.:0,21,173	0/0:5,0:5:15:.:.:0,15,121	0/0:5,0:5:15:.:.:0,15,124	0/0:5,0:5:12:.:.:0,12,180	0/0:10,0:10:30:.:.:0,30,247	0/0:9,0:9:27:.:.:0,27,220	0/0:2,0:2:6:.:.:0,6,46	./.:0,0:0:.:.:.:0,0,0	0/0:8,0:8:0:.:.:0,0,161	0/0:2,0:2:6:.:.:0,6,49	0/0:6,0:6:18:.:.:0,18,145	0/0:3,0:3:9:.:.:0,9,71	0/0:17,0:17:51:.:.:0,51,454	0/0:1,0:1:3:.:.:0,3,25	0/0:15,0:15:42:.:.:0,42,630	0/0:7,0:7:18:.:.:0,18,270	0/0:7,0:7:0:.:.:0,0,138	0/1:7,11:18:99:0|1:7903_A_C:441,0,285	0/0:1,0:1:3:.:.:0,3,25	0/0:25,0:25:48:.:.:0,48,588	0/0:19,0:19:57:.:.:0,57,467	0/0:36,0:36:0:.:.:0,0,637	0/1:23,12:35:99:0|1:7903_A_C:435,0,6797	0/0:19,0:19:57:.:.:0,57,486	0/0:17,0:17:51:.:.:0,51,417	0/1:12,2:14:48:0|1:7903_A_C:48,0,4085	0/1:22,12:34:99:0|1:7903_A_C:438,0,1894	0/0:18,0:18:51:.:.:0,51,765	0/0:21,0:21:36:.:.:0,36,485	0/1:16,5:21:99:0|1:7903_A_C:162,0,4690	0/0:27,0:27:78:.:.:0,78,1170	0/0:6,0:6:18:.:.:0,18,148	0/0:16,0:16:0:.:.:0,0,307	0/1:20,2:22:24:0|1:7903_A_C:24,0,1030	0/0:32,0:32:90:.:.:0,90,1350	0/0:8,0:8:24:.:.:0,24,195	0/0:37,0:37:99:.:.:0,102,1061	0/0:25,0:25:52:.:.:0,52,610	0/1:6,5:11:99:0|1:7903_A_C:186,0,397	0/0:1,0:1:3:.:.:0,3,25	0/0:19,0:19:57:.:.:0,57,464	0/0:38,0:38:99:.:.:0,114,926	0/1:17,7:24:99:0|1:7903_A_C:237,0,966	0/0:13,0:13:36:.:.:0,36,540	0/0:21,0:21:57:.:.:0,57,855	0/0:34,0:34:99:.:.:0,99,1485	./.:2,0:2:.:.:.:0,0,0	./.:0,0:0:.:.:.:0,0,0	0/0:10,0:10:27:.:.:0,27,405	0/0:8,0:8:24:.:.:0,24,195	0/1:27,10:37:99:0|1:7903_A_C:339,0,2480	0/0:16,0:16:48:.:.:0,48,396	0/0:30,0:30:68:.:.:0,68,740	0/0:19,0:19:32:.:.:0,32,439	0/0:15,0:15:0:.:.:0,0,180	0/0:12,0:12:10:.:.:0,10,254	0/0:22,0:22:41:.:.:0,41,513	0/1:27,6:33:99:0|1:7903_A_C:165,0,9885	0/1:47,19:66:99:0|1:7903_A_C:653,0,4707	0/0:4,0:4:0:.:.:0,0,50	0/0:12,0:12:36:.:.:0,36,297	0/0:7,0:7:21:.:.:0,21,170	0/0:9,0:9:1:.:.:0,1,188	0/1:18,8:26:99:0|1:7903_A_C:282,0,1576	0/0:25,0:25:48:.:.:0,48,591	0/0:3,0:3:9:.:.:0,9,74	0/1:28,9:37:99:0|1:7903_A_C:291,0,1337	0/0:33,0:33:0:.:.:0,0,677	0/1:5,1:6:27:0|1:7941_C_T:27,0,1163	0/0:24,0:24:49:.:.:0,49,556	0/0:32,0:32:90:.:.:0,90,1350	0/0:47,0:47:88:.:.:0,88,1144	0/1:8,5:13:99:0|1:7903_A_C:186,0,394	0/0:10,0:10:30:.:.:0,30,237	0/0:22,0:22:0:.:.:0,0,406	0/1:28,11:39:99:0|1:7903_A_C:378,0,3118	0/0:8,0:8:21:.:.:0,21,315	0/0:20,0:20:60:.:.:0,60,509	0/0:12,0:12:0:.:.:0,0,218	0/0:20,0:20:54:.:.:0,54,810	0/0:23,0:23:45:.:.:0,45,675	0/0:9,0:9:0:.:.:0,0,127	0/0:24,0:24:0:.:.:0,0,145	0/0:6,0:6:18:.:.:0,18,145	0/1:25,9:34:99:0|1:7903_A_C:303,0,1067	0/0:18,0:18:1:.:.:0,1,359	0/0:18,0:18:51:.:.:0,51,765	0/0:1,0:1:3:.:.:0,3,25	./.:4,0:4:.:.:.:0,0,0	0/0:26,1:27:36:0|1:7903_A_C:0,36,1320	0/0:32,0:32:84:.:.:0,84,1260	0/1:33,4:37:69:0|1:7903_A_C:69,0,1703	0/1:19,11:30:99:0|1:7903_A_C:402,0,1571	0/0:4,0:4:12:.:.:0,12,96	0/0:32,0:32:90:.:.:0,90,1350	0/1:6,2:8:66:0|1:7941_C_T:66,0,300	0/0:34,0:34:0:.:.:0,0,654	0/0:14,0:14:0:.:.:0,0,255	0/0:24,0:24:63:.:.:0,63,945	0/1:38,7:45:99:0|1:7903_A_C:180,0,1764	0/0:27,0:27:0:.:.:0,0,498	0/0:12,0:12:36:.:.:0,36,283	0/0:11,0:11:12:.:.:0,12,180	0/0:15,0:15:42:.:.:0,42,630	0/0:4,0:4:3:.:.:0,3,45	0/0:5,0:5:15:.:.:0,15,123	0/0:19,0:19:30:.:.:0,30,433	0/0:1,0:1:3:.:.:0,3,25	0/0:15,0:15:12:.:.:0,12,180	0/0:13,0:13:16:.:.:0,16,282	0/0:8,0:8:15:.:.:0,15,225	0/0:4,0:4:6:.:.:0,6,90	0/0:6,0:6:9:.:.:0,9,135	0/0:35,0:35:84:.:.:0,84,1260	0/0:7,0:7:15:.:.:0,15,225	0/0:16,0:16:3:.:.:0,3,314	0/0:12,0:12:21:.:.:0,21,315	0/0:21,0:21:60:.:.:0,60,510	./.:0,0:0:.:.:.:0,0,0	0/0:12,0:12:18:.:.:0,18,270	0/0:10,0:10:21:.:.:0,21,315	0/0:6,0:6:6:.:.:0,6,90	./.:0,0:0:.:.:.:0,0,0	0/0:9,0:9:6:.:.:0,6,90	0/0:6,0:6:18:.:.:0,18,145	0/0:13,0:13:0:.:.:0,0,234	0/1:22,7:29:99:1|0:7874_C_G:219,0,1716	0/0:31,0:31:90:.:.:0,90,1350	0/0:1,0:1:3:.:.:0,3,23	./.:0,0:0:.:.:.:0,0,0	0/0:3,0:3:6:.:.:0,6,90	0/0:1,0:1:3:.:.:0,3,26	0/0:6,0:6:0:.:.:0,0,57	./.:0,0:0:.:.:.:0,0,0	./.:2,0:2:.:.:.:0,0,0	./.:0,0:0:.:.:.:0,0,0	0/0:2,0:2:6:.:.:0,6,49	0/0:4,0:4:0:.:.:0,0,55	0/0:17,0:17:28:.:.:0,28,401	0/0:1,0:1:3:.:.:0,3,23	0/0:5,0:5:12:.:.:0,12,180	0/0:9,0:9:27:.:.:0,27,231	0/0:4,0:4:12:.:.:0,12,99	0/0:6,0:6:18:.:.:0,18,143	0/0:5,0:5:15:.:.:0,15,124	0/0:3,0:3:9:.:.:0,9,73	./.:0,0:0:.:.:.:0,0,0	0/0:2,0:2:6:.:.:0,6,48	0/0:2,0:2:6:.:.:0,6,49	./.:0,0:0:.:.:.:0,0,0	0/0:1,0:1:3:.:.:0,3,22	0/0:14,0:14:19:.:.:0,19,312	0/0:20,0:20:60:.:.:0,60,492
superscaffold48	7962	.	C	T	6113.26	.	ANN=T|intron_variant|MODIFIER|(sp)_putative_CD109_antigen|CLUMAR_CG013142|transcript|CLUMAR_CG013142-RD|protein_coding|9/10|c.4050+239G>A||||||,T|intron_variant|MODIFIER|CLUMAR_CG013143|CLUMAR_CG013143|transcript|CLUMAR_CG013143-RA|protein_coding|2/2|c.793-102C>T||||||,T|intron_variant|MODIFIER|(sp)_putative_CD109_antigen|CLUMAR_CG013142|transcript|CLUMAR_CG013142-RC|protein_coding|9/10|c.3978+239G>A||||||,T|intron_variant|MODIFIER|(sp)_putative_CD109_antigen|CLUMAR_CG013142|transcript|CLUMAR_CG013142-RA|protein_coding|9/10|c.4002+239G>A||||||,T|intron_variant|MODIFIER|(sp)_putative_CD109_antigen|CLUMAR_CG013142|transcript|CLUMAR_CG013142-RB|protein_coding|9/10|c.3978+239G>A||||||	GT:AD:DP:GQ:PGT:PID:PL	0/0:5,0:5:15:.:.:0,15,124	0/0:6,0:6:18:.:.:0,18,141	0/0:15,0:15:33:.:.:0,33,495	0/0:18,0:18:0:.:.:0,0,301	0/0:28,0:28:30:.:.:0,30,587	0/1:26,7:33:99:0|1:7903_A_C:216,0,8145	0/1:15,11:26:99:0|1:7903_A_C:414,0,922	0/1:20,5:25:99:0|1:7903_A_C:147,0,1359	./.:0,0:0:.:.:.:0,0,0	0/0:5,0:5:12:.:.:0,12,180	0/0:12,0:12:36:.:.:0,36,294	0/0:8,0:8:24:.:.:0,24,195	0/0:6,0:6:18:.:.:0,18,148	0/0:3,0:3:6:.:.:0,6,90	0/0:1,0:1:3:.:.:0,3,22	0/0:7,0:7:21:.:.:0,21,173	0/0:5,0:5:15:.:.:0,15,121	0/0:5,0:5:15:.:.:0,15,124	0/0:5,0:5:15:.:.:0,15,124	0/0:10,0:10:30:.:.:0,30,247	0/0:9,0:9:27:.:.:0,27,220	0/0:2,0:2:6:.:.:0,6,46	./.:0,0:0:.:.:.:0,0,0	0/0:8,0:8:24:.:.:0,24,195	0/0:2,0:2:6:.:.:0,6,49	0/0:6,0:6:18:.:.:0,18,145	0/0:3,0:3:9:.:.:0,9,71	0/0:17,0:17:51:.:.:0,51,417	0/0:1,0:1:3:.:.:0,3,25	0/0:14,0:14:39:.:.:0,39,585	0/0:4,0:4:12:.:.:0,12,96	0/0:6,0:6:18:.:.:0,18,154	0/1:7,11:18:99:0|1:7903_A_C:441,0,285	0/0:1,0:1:3:.:.:0,3,25	0/0:23,0:23:43:.:.:0,43,539	0/0:19,0:19:48:.:.:0,48,720	0/0:36,0:36:0:.:.:0,0,608	0/1:22,12:34:99:0|1:7903_A_C:438,0,6549	0/0:20,0:20:51:.:.:0,51,765	0/0:17,0:17:51:.:.:0,51,417	0/1:12,2:14:48:0|1:7903_A_C:48,0,4085	0/1:22,12:34:99:0|1:7903_A_C:438,0,1894	0/0:18,0:18:28:.:.:0,28,393	0/0:20,0:20:34:.:.:0,34,444	0/1:14,5:19:99:0|1:7903_A_C:165,0,4465	0/0:25,0:25:72:.:.:0,72,640	0/0:7,0:7:21:.:.:0,21,173	0/0:16,0:16:0:.:.:0,0,309	0/1:20,2:22:24:0|1:7903_A_C:24,0,1030	0/0:32,0:32:73:.:.:0,73,743	0/0:6,0:6:18:.:.:0,18,151	0/0:37,0:37:99:.:.:0,102,1061	0/0:24,0:24:72:.:.:0,72,588	0/1:6,5:11:99:0|1:7903_A_C:192,0,313	0/0:1,0:1:3:.:.:0,3,25	0/0:19,0:19:57:.:.:0,57,464	0/0:38,0:38:99:.:.:0,114,926	0/1:17,7:24:99:0|1:7903_A_C:243,0,882	0/0:13,0:13:36:.:.:0,36,540	0/0:22,0:22:43:.:.:0,43,496	0/0:34,0:34:99:.:.:0,99,1485	./.:2,0:2:.:.:.:0,0,0	./.:0,0:0:.:.:.:0,0,0	0/0:9,0:9:27:.:.:0,27,233	0/0:8,0:8:24:.:.:0,24,195	0/1:27,10:37:99:0|1:7903_A_C:339,0,2480	0/0:16,0:16:39:.:.:0,39,585	0/0:28,0:28:81:.:.:0,81,692	0/0:18,0:18:51:.:.:0,51,765	0/0:17,0:17:0:.:.:0,0,231	0/0:12,0:12:10:.:.:0,10,254	0/0:22,0:22:41:.:.:0,41,485	0/1:27,6:33:99:0|1:7903_A_C:162,0,9716	0/1:45,19:64:99:0|1:7903_A_C:659,0,4623	0/0:4,0:4:0:.:.:0,0,51	0/0:12,0:12:36:.:.:0,36,297	0/0:8,0:8:24:.:.:0,24,192	0/0:8,0:8:1:.:.:0,1,157	0/1:16,8:24:99:0|1:7903_A_C:288,0,1492	0/0:24,0:24:46:.:.:0,46,563	0/0:3,0:3:9:.:.:0,9,74	0/1:28,9:37:99:0|1:7903_A_C:291,0,1337	0/0:33,0:33:45:.:.:0,45,738	0/1:5,2:7:69:0|1:7941_C_T:69,0,1160	0/0:22,0:22:60:.:.:0,60,900	0/0:32,0:32:90:.:.:0,90,1350	0/0:46,0:46:99:.:.:0,111,1665	0/1:6,5:11:99:0|1:7903_A_C:186,0,394	0/0:8,0:8:24:.:.:0,24,190	0/0:20,0:20:0:.:.:0,0,360	0/1:28,11:39:99:0|1:7903_A_C:375,0,3208	0/0:8,0:8:21:.:.:0,21,315	0/0:20,0:20:60:.:.:0,60,509	0/0:12,0:12:0:.:.:0,0,204	0/0:18,0:18:54:.:.:0,54,445	0/0:23,0:23:45:.:.:0,45,675	0/0:9,0:9:0:.:.:0,0,122	0/0:24,0:24:0:.:.:0,0,154	0/0:6,0:6:18:.:.:0,18,145	0/1:22,9:31:99:0|1:7903_A_C:303,0,1067	0/0:18,0:18:31:.:.:0,31,415	0/0:18,0:18:54:.:.:0,54,441	0/0:1,0:1:3:.:.:0,3,25	./.:4,0:4:.:.:.:0,0,0	0/0:24,1:25:30:0|1:7903_A_C:0,30,1230	0/0:31,0:31:73:.:.:0,73,769	0/1:27,4:37:69:.:.:69,0,1544	0/1:16,11:27:99:0|1:7903_A_C:411,0,1496	0/0:4,0:4:12:.:.:0,12,96	0/0:30,0:30:84:.:.:0,84,1260	0/1:6,2:8:66:0|1:7941_C_T:66,0,353	0/0:33,0:33:22:.:.:0,22,689	0/0:14,0:14:0:.:.:0,0,257	0/0:22,0:22:60:.:.:0,60,900	0/1:38,7:45:99:0|1:7903_A_C:180,0,1764	0/0:26,0:26:2:.:.:0,2,513	0/0:12,0:12:33:.:.:0,33,495	0/0:11,0:11:12:.:.:0,12,180	0/0:15,0:15:42:.:.:0,42,630	0/0:4,0:4:3:.:.:0,3,45	0/0:5,0:5:15:.:.:0,15,123	0/0:19,0:19:30:.:.:0,30,450	0/0:1,0:1:3:.:.:0,3,25	0/0:15,0:15:12:.:.:0,12,180	0/0:13,0:13:27:.:.:0,27,405	0/0:8,0:8:15:.:.:0,15,225	0/0:4,0:4:6:.:.:0,6,90	0/0:6,0:6:9:.:.:0,9,135	0/0:39,0:39:90:.:.:0,90,1350	0/0:7,0:7:15:.:.:0,15,225	0/0:15,0:15:18:.:.:0,18,270	0/0:10,0:10:21:.:.:0,21,315	0/0:21,0:21:60:.:.:0,60,510	./.:0,0:0:.:.:.:0,0,0	0/0:12,0:12:18:.:.:0,18,270	0/0:10,0:10:21:.:.:0,21,315	0/0:5,0:5:3:.:.:0,3,45	./.:0,0:0:.:.:.:0,0,0	0/0:5,0:5:3:.:.:0,3,45	0/0:6,0:6:18:.:.:0,18,145	0/0:12,0:12:0:.:.:0,0,211	0/1:23,7:30:99:1|0:7874_C_G:225,0,1532	0/0:32,0:32:90:.:.:0,90,1350	0/0:1,0:1:3:.:.:0,3,23	./.:0,0:0:.:.:.:0,0,0	0/0:1,0:1:3:.:.:0,3,23	0/0:1,0:1:3:.:.:0,3,26	0/0:6,0:6:18:.:.:0,18,145	./.:0,0:0:.:.:.:0,0,0	0/0:2,0:2:6:.:.:0,6,48	./.:0,0:0:.:.:.:0,0,0	0/0:2,0:2:6:.:.:0,6,49	0/0:6,0:6:18:.:.:0,18,148	0/0:16,0:16:45:.:.:0,45,675	0/0:1,0:1:3:.:.:0,3,23	0/0:6,0:6:18:.:.:0,18,148	0/0:8,0:8:24:.:.:0,24,198	0/0:4,0:4:12:.:.:0,12,99	0/0:6,0:6:18:.:.:0,18,143	0/0:5,0:5:15:.:.:0,15,124	0/0:3,0:3:9:.:.:0,9,73	./.:0,0:0:.:.:.:0,0,0	0/0:2,0:2:6:.:.:0,6,48	0/0:2,0:2:6:.:.:0,6,49	./.:0,0:0:.:.:.:0,0,0	0/0:1,0:1:3:.:.:0,3,22	0/0:14,0:14:33:.:.:0,33,495	0/0:20,0:20:60:.:.:0,60,492
superscaffold48	7964	.	A	C	6108.81	.	ANN=C|intron_variant|MODIFIER|(sp)_putative_CD109_antigen|CLUMAR_CG013142|transcript|CLUMAR_CG013142-RD|protein_coding|9/10|c.4050+237T>G||||||,C|intron_variant|MODIFIER|CLUMAR_CG013143|CLUMAR_CG013143|transcript|CLUMAR_CG013143-RA|protein_coding|2/2|c.793-100A>C||||||,C|intron_variant|MODIFIER|(sp)_putative_CD109_antigen|CLUMAR_CG013142|transcript|CLUMAR_CG013142-RC|protein_coding|9/10|c.3978+237T>G||||||,C|intron_variant|MODIFIER|(sp)_putative_CD109_antigen|CLUMAR_CG013142|transcript|CLUMAR_CG013142-RA|protein_coding|9/10|c.4002+237T>G||||||,C|intron_variant|MODIFIER|(sp)_putative_CD109_antigen|CLUMAR_CG013142|transcript|CLUMAR_CG013142-RB|protein_coding|9/10|c.3978+237T>G||||||	GT:AD:DP:GQ:PGT:PID:PL	0/0:5,0:5:15:.:.:0,15,124	0/0:6,0:6:0:.:.:0,0,95	0/0:15,0:15:23:.:.:0,23,339	0/0:16,0:16:2:.:.:0,2,307	0/0:28,0:28:13:.:.:0,13,588	0/1:26,7:33:99:0|1:7903_A_C:216,0,8145	0/1:15,11:26:99:0|1:7903_A_C:417,0,880	0/1:20,5:25:99:0|1:7903_A_C:144,0,1431	./.:0,0:0:.:.:.:0,0,0	0/0:6,0:6:18:.:.:0,18,148	0/0:12,0:12:36:.:.:0,36,294	0/0:8,0:8:24:.:.:0,24,195	0/0:6,0:6:18:.:.:0,18,148	0/0:3,0:3:6:.:.:0,6,90	0/0:1,0:1:3:.:.:0,3,22	0/0:5,0:5:15:.:.:0,15,124	0/0:5,0:5:15:.:.:0,15,121	0/0:3,0:3:9:.:.:0,9,74	0/0:5,0:5:15:.:.:0,15,124	0/0:10,0:10:30:.:.:0,30,247	0/0:9,0:9:27:.:.:0,27,220	0/0:2,0:2:6:.:.:0,6,46	./.:0,0:0:.:.:.:0,0,0	0/0:8,0:8:24:.:.:0,24,195	0/0:2,0:2:6:.:.:0,6,49	0/0:6,0:6:18:.:.:0,18,145	0/0:3,0:3:9:.:.:0,9,71	0/0:17,0:17:51:.:.:0,51,417	0/0:1,0:1:3:.:.:0,3,25	0/0:14,0:14:39:.:.:0,39,585	0/0:4,0:4:12:.:.:0,12,96	0/0:6,0:6:18:.:.:0,18,154	0/1:7,11:18:99:0|1:7903_A_C:441,0,285	0/0:1,0:1:3:.:.:0,3,25	0/0:23,0:23:43:.:.:0,43,559	0/0:19,0:19:48:.:.:0,48,720	0/0:35,0:35:0:.:.:0,0,624	0/1:22,12:34:99:0|1:7903_A_C:438,0,6549	0/0:20,0:20:51:.:.:0,51,765	0/0:17,0:17:48:.:.:0,48,720	0/1:11,2:13:48:0|1:7903_A_C:48,0,4085	0/1:22,12:34:99:0|1:7903_A_C:438,0,1894	0/0:17,0:17:51:.:.:0,51,417	0/0:19,0:19:32:.:.:0,32,457	0/1:14,5:19:99:0|1:7903_A_C:168,0,4244	0/0:25,0:25:72:.:.:0,72,640	0/0:7,0:7:21:.:.:0,21,173	0/0:16,0:16:0:.:.:0,0,323	0/1:19,2:21:21:0|1:7903_A_C:21,0,1072	0/0:32,0:32:73:.:.:0,73,743	0/0:6,0:6:18:.:.:0,18,151	0/0:37,0:37:99:.:.:0,102,1061	0/0:27,0:27:58:.:.:0,58,665	0/1:6,5:11:99:0|1:7903_A_C:192,0,313	0/0:1,0:1:3:.:.:0,3,25	0/0:19,0:19:34:.:.:0,34,451	0/0:38,0:38:99:.:.:0,114,926	0/1:17,7:24:99:0|1:7903_A_C:243,0,882	0/0:12,0:12:30:.:.:0,30,450	0/0:20,0:20:37:.:.:0,37,466	0/0:34,0:34:99:.:.:0,99,1485	./.:2,0:2:.:.:.:0,0,0	./.:0,0:0:.:.:.:0,0,0	0/0:9,0:9:27:.:.:0,27,233	0/0:8,0:8:24:.:.:0,24,195	0/1:27,10:37:99:0|1:7903_A_C:339,0,2480	0/0:16,0:16:25:.:.:0,25,364	0/0:28,0:28:81:.:.:0,81,692	0/0:19,0:19:34:.:.:0,34,451	0/0:17,0:17:0:.:.:0,0,237	0/0:12,0:12:10:.:.:0,10,257	0/0:22,0:22:40:.:.:0,40,487	0/1:30,6:36:99:0|1:7903_A_C:162,0,9716	0/1:45,19:64:99:0|1:7903_A_C:662,0,4581	0/0:4,0:4:0:.:.:0,0,54	0/0:12,0:12:36:.:.:0,36,297	0/0:8,0:8:24:.:.:0,24,192	0/0:8,0:8:0:.:.:0,0,154	0/1:15,8:23:99:0|1:7903_A_C:288,0,1492	0/0:24,0:24:46:.:.:0,46,541	0/0:3,0:3:9:.:.:0,9,74	0/1:27,9:36:99:0|1:7903_A_C:291,0,1337	0/0:34,0:34:28:.:.:0,28,753	0/1:5,2:7:69:0|1:7941_C_T:69,0,1160	0/0:22,0:22:60:.:.:0,60,900	0/0:32,0:32:90:.:.:0,90,1350	0/0:49,0:49:96:.:.:0,96,1193	0/1:5,5:10:99:0|1:7903_A_C:192,0,310	0/0:8,0:8:24:.:.:0,24,190	0/0:20,0:20:0:.:.:0,0,377	0/1:29,11:40:99:0|1:7903_A_C:375,0,3208	0/0:6,0:6:18:.:.:0,18,145	0/0:20,0:20:60:.:.:0,60,509	0/0:11,0:11:30:.:.:0,30,450	0/0:18,0:18:54:.:.:0,54,445	0/0:23,0:23:45:.:.:0,45,675	0/0:8,0:8:0:.:.:0,0,111	0/0:24,0:24:0:.:.:0,0,170	0/0:6,0:6:18:.:.:0,18,145	0/1:22,9:31:99:0|1:7903_A_C:309,0,983	0/0:18,0:18:31:.:.:0,31,428	0/0:18,0:18:54:.:.:0,54,441	0/0:1,0:1:3:.:.:0,3,25	./.:4,0:4:.:.:.:0,0,0	0/0:23,1:24:30:0|1:7903_A_C:0,30,1230	0/0:30,0:30:67:.:.:0,67,741	0/1:33,4:37:66:0|1:7903_A_C:66,0,1745	0/1:17,11:28:99:0|1:7903_A_C:411,0,1496	0/0:4,0:4:12:.:.:0,12,96	0/0:30,0:30:84:.:.:0,84,1260	0/1:6,2:8:66:0|1:7941_C_T:66,0,353	0/0:33,0:33:0:.:.:0,0,673	0/0:14,0:14:0:.:.:0,0,265	0/0:22,0:22:60:.:.:0,60,900	0/1:34,7:41:99:0|1:7903_A_C:180,0,1764	0/0:25,0:25:0:.:.:0,0,497	0/0:12,0:12:30:.:.:0,30,450	0/0:11,0:11:11:.:.:0,11,233	0/0:15,0:15:39:.:.:0,39,585	0/0:4,0:4:3:.:.:0,3,45	0/0:4,0:4:12:.:.:0,12,98	0/0:20,0:20:27:.:.:0,27,405	0/0:1,0:1:3:.:.:0,3,25	0/0:15,0:15:12:.:.:0,12,180	0/0:13,0:13:27:.:.:0,27,405	0/0:8,0:8:15:.:.:0,15,225	0/0:4,0:4:3:.:.:0,3,45	0/0:6,0:6:9:.:.:0,9,135	0/0:37,0:37:90:.:.:0,90,1350	0/0:7,0:7:15:.:.:0,15,225	0/0:16,0:16:21:.:.:0,21,315	0/0:10,0:10:21:.:.:0,21,315	0/0:21,0:21:60:.:.:0,60,510	./.:0,0:0:.:.:.:0,0,0	0/0:12,0:12:18:.:.:0,18,270	0/0:11,0:11:18:.:.:0,18,270	0/0:5,0:5:3:.:.:0,3,45	./.:0,0:0:.:.:.:0,0,0	0/0:5,0:5:3:.:.:0,3,45	0/0:6,0:6:18:.:.:0,18,145	0/0:12,0:12:0:.:.:0,0,215	0/1:23,7:30:99:1|0:7874_C_G:225,0,1532	0/0:33,0:33:93:.:.:0,93,1395	0/0:1,0:1:3:.:.:0,3,23	./.:0,0:0:.:.:.:0,0,0	0/0:1,0:1:3:.:.:0,3,23	0/0:1,0:1:3:.:.:0,3,26	0/0:6,0:6:0:.:.:0,0,60	./.:0,0:0:.:.:.:0,0,0	0/0:2,0:2:6:.:.:0,6,48	./.:0,0:0:.:.:.:0,0,0	0/0:2,0:2:6:.:.:0,6,49	0/0:6,0:6:0:.:.:0,0,103	0/0:16,0:16:45:.:.:0,45,675	0/0:1,0:1:3:.:.:0,3,23	0/0:6,0:6:18:.:.:0,18,148	0/0:8,0:8:24:.:.:0,24,198	0/0:4,0:4:12:.:.:0,12,99	0/0:6,0:6:18:.:.:0,18,143	0/0:5,0:5:15:.:.:0,15,124	0/0:3,0:3:9:.:.:0,9,73	./.:0,0:0:.:.:.:0,0,0	0/0:2,0:2:6:.:.:0,6,48	0/0:1,0:1:3:.:.:0,3,23	./.:0,0:0:.:.:.:0,0,0	0/0:1,0:1:3:.:.:0,3,22	0/0:14,0:14:27:.:.:0,27,405	0/0:20,0:20:54:.:.:0,54,810
superscaffold48	7989	.	G	C	6148.34	.	ANN=C|intron_variant|MODIFIER|(sp)_putative_CD109_antigen|CLUMAR_CG013142|transcript|CLUMAR_CG013142-RD|protein_coding|9/10|c.4050+212C>G||||||,C|intron_variant|MODIFIER|CLUMAR_CG013143|CLUMAR_CG013143|transcript|CLUMAR_CG013143-RA|protein_coding|2/2|c.793-75G>C||||||,C|intron_variant|MODIFIER|(sp)_putative_CD109_antigen|CLUMAR_CG013142|transcript|CLUMAR_CG013142-RC|protein_coding|9/10|c.3978+212C>G||||||,C|intron_variant|MODIFIER|(sp)_putative_CD109_antigen|CLUMAR_CG013142|transcript|CLUMAR_CG013142-RA|protein_coding|9/10|c.4002+212C>G||||||,C|intron_variant|MODIFIER|(sp)_putative_CD109_antigen|CLUMAR_CG013142|transcript|CLUMAR_CG013142-RB|protein_coding|9/10|c.3978+212C>G||||||	GT:AD:DP:GQ:PGT:PID:PL	0/0:5,0:5:15:.:.:0,15,124	0/0:4,0:4:12:.:.:0,12,96	0/0:11,0:11:33:.:.:0,33,269	0/0:15,0:15:22:.:.:0,22,310	0/0:22,0:22:41:.:.:0,41,488	0/1:14,5:19:99:0|1:7903_A_C:162,0,5109	0/1:13,9:22:99:0|1:7903_A_C:339,0,736	0/1:17,5:22:99:0|1:7903_A_C:159,0,1251	./.:0,0:0:.:.:.:0,0,0	0/0:6,0:6:18:.:.:0,18,148	0/0:10,0:10:30:.:.:0,30,247	0/0:8,0:8:24:.:.:0,24,195	0/0:6,0:6:18:.:.:0,18,148	0/0:3,0:3:3:.:.:0,3,45	0/0:1,0:1:3:.:.:0,3,22	0/0:5,0:5:15:.:.:0,15,124	0/0:5,0:5:15:.:.:0,15,121	0/0:4,0:4:12:.:.:0,12,96	0/0:4,0:4:12:.:.:0,12,96	0/0:9,0:9:24:.:.:0,24,360	0/0:9,0:9:27:.:.:0,27,223	0/0:1,0:1:3:.:.:0,3,22	./.:0,0:0:.:.:.:0,0,0	0/0:9,0:9:27:.:.:0,27,218	0/0:2,0:2:6:.:.:0,6,49	0/0:5,0:5:15:.:.:0,15,121	0/0:3,0:3:9:.:.:0,9,71	0/0:17,0:17:42:.:.:0,42,630	0/0:1,0:1:3:.:.:0,3,25	0/0:12,0:12:30:.:.:0,30,450	0/0:4,0:4:9:.:.:0,9,135	0/0:3,0:3:9:.:.:0,9,71	0/1:6,11:17:99:0|1:7903_A_C:444,0,243	0/0:1,0:1:3:.:.:0,3,25	0/0:24,0:24:47:.:.:0,47,541	0/0:14,0:14:39:.:.:0,39,585	0/0:32,0:32:0:.:.:0,0,495	0/1:23,12:35:99:0|1:7903_A_C:435,0,6094	0/0:16,0:16:48:.:.:0,48,396	0/0:13,0:13:39:.:.:0,39,317	0/1:13,2:15:45:0|1:7903_A_C:45,0,3641	0/1:15,12:27:99:0|1:7903_A_C:459,0,1601	0/0:14,0:14:42:.:.:0,42,346	0/0:17,0:17:26:.:.:0,26,368	0/1:13,5:18:99:0|1:7903_A_C:171,0,3706	0/0:23,0:23:63:.:.:0,63,945	0/0:6,0:6:18:.:.:0,18,148	0/0:17,0:17:1:.:.:0,1,321	0/1:19,2:21:27:0|1:7903_A_C:27,0,980	0/0:31,0:31:68:.:.:0,68,715	0/0:6,0:6:18:.:.:0,18,147	0/0:37,0:37:99:.:.:0,102,1061	0/0:23,0:23:60:.:.:0,60,900	0/1:7,5:12:99:0|1:7903_A_C:189,0,361	./.:0,0:0:.:.:.:0,0,0	0/0:18,0:18:51:.:.:0,51,765	0/0:36,0:36:99:.:.:0,105,1575	0/1:16,7:23:99:0|1:7903_A_C:246,0,840	0/0:7,0:7:21:.:.:0,21,166	0/0:17,0:17:51:.:.:0,51,420	0/0:31,0:31:90:.:.:0,90,757	./.:1,0:1:.:.:.:0,0,0	./.:0,0:0:.:.:.:0,0,0	0/0:11,0:11:33:.:.:0,33,266	0/0:6,0:6:12:.:.:0,12,180	0/1:23,11:34:99:0|1:7903_A_C:393,0,2309	0/0:12,0:12:33:.:.:0,33,495	0/0:23,0:23:60:.:.:0,60,565	0/0:15,0:15:42:.:.:0,42,630	0/0:19,0:19:0:.:.:0,0,272	0/0:12,0:12:11:.:.:0,11,247	0/0:20,0:20:34:.:.:0,34,441	0/1:28,5:33:99:0|1:7903_A_C:123,0,8683	0/1:41,19:60:99:0|1:7903_A_C:674,0,4464	0/0:4,0:4:0:.:.:0,0,49	0/0:13,0:13:36:.:.:0,36,540	0/0:5,0:5:15:.:.:0,15,124	0/0:8,0:8:0:.:.:0,0,148	0/1:16,8:24:99:0|1:7903_A_C:285,0,1623	0/0:14,0:14:17:.:.:0,17,297	0/0:4,0:4:12:.:.:0,12,99	0/1:27,9:36:99:0|1:7903_A_C:297,0,1253	0/0:32,0:32:46:.:.:0,46,691	0/1:4,2:6:72:0|1:7941_C_T:72,0,961	0/0:22,0:22:63:.:.:0,63,945	0/0:29,0:29:87:.:.:0,87,714	0/0:43,0:43:79:.:.:0,79,964	0/1:2,5:7:99:0|1:7903_A_C:204,0,148	0/0:6,0:6:18:.:.:0,18,147	0/0:14,0:14:0:.:.:0,0,198	0/1:29,11:40:99:0|1:7903_A_C:375,0,3233	0/0:4,0:4:12:.:.:0,12,99	0/0:18,0:18:51:.:.:0,51,765	0/0:9,0:9:0:.:.:0,0,122	0/0:18,0:18:48:.:.:0,48,720	0/0:22,0:22:60:.:.:0,60,586	0/0:7,0:7:0:.:.:0,0,74	0/0:21,0:21:0:.:.:0,0,124	0/0:7,0:7:21:.:.:0,21,173	0/1:18,9:27:99:0|1:7903_A_C:321,0,796	0/0:19,0:19:10:.:.:0,10,374	0/0:15,0:15:42:.:.:0,42,630	0/0:1,0:1:3:.:.:0,3,25	./.:4,0:4:.:.:.:0,0,0	0/0:18,1:19:12:0|1:7903_A_C:0,12,937	0/0:24,0:24:72:.:.:0,72,592	0/1:27,4:31:87:0|1:7903_A_C:87,0,1353	0/1:12,11:23:99:0|1:7903_A_C:426,0,1317	0/0:4,0:4:12:.:.:0,12,96	0/0:26,0:26:75:.:.:0,75,643	0/1:6,2:8:63:0|1:7941_C_T:63,0,375	0/0:30,0:30:0:.:.:0,0,541	0/0:13,0:13:0:.:.:0,0,223	0/0:21,0:21:60:.:.:0,60,516	0/1:27,7:34:99:0|1:7903_A_C:213,0,1302	0/0:24,0:24:0:.:.:0,0,397	0/0:9,0:9:24:.:.:0,24,360	0/0:12,0:12:36:.:.:0,36,309	0/0:8,0:8:24:.:.:0,24,194	0/0:4,0:4:12:.:.:0,12,99	0/0:5,0:5:15:.:.:0,15,124	0/0:17,0:17:0:.:.:0,0,319	0/0:1,0:1:3:.:.:0,3,22	0/0:17,0:17:45:.:.:0,45,675	0/0:14,0:14:42:.:.:0,42,341	0/0:4,0:4:12:.:.:0,12,99	0/0:2,0:2:6:.:.:0,6,46	0/0:7,0:7:21:.:.:0,21,172	0/0:34,0:34:60:.:.:0,60,900	0/0:7,0:7:21:.:.:0,21,167	0/0:13,0:13:33:.:.:0,33,495	0/0:10,0:10:30:.:.:0,30,242	0/0:18,0:18:54:.:.:0,54,443	0/0:1,0:1:3:.:.:0,3,25	0/0:12,0:12:33:.:.:0,33,495	0/0:7,0:7:21:.:.:0,21,172	0/0:4,0:4:12:.:.:0,12,99	./.:0,0:0:.:.:.:0,0,0	0/0:7,0:7:21:.:.:0,21,171	0/0:8,0:8:21:.:.:0,21,315	0/0:9,0:9:0:.:.:0,0,124	0/1:19,7:26:99:1|0:7874_C_G:234,0,1306	0/0:27,0:27:78:.:.:0,78,1170	0/0:1,0:1:3:.:.:0,3,23	./.:0,0:0:.:.:.:0,0,0	0/0:1,0:1:3:.:.:0,3,23	0/0:2,0:2:6:.:.:0,6,49	0/0:6,0:6:15:.:.:0,15,225	./.:0,0:0:.:.:.:0,0,0	0/0:2,0:2:6:.:.:0,6,48	./.:0,0:0:.:.:.:0,0,0	0/0:2,0:2:6:.:.:0,6,49	0/0:6,0:6:18:.:.:0,18,148	0/0:11,0:11:33:.:.:0,33,269	0/0:1,0:1:3:.:.:0,3,23	0/0:7,0:7:18:.:.:0,18,270	0/0:9,0:9:27:.:.:0,27,223	0/0:3,0:3:9:.:.:0,9,74	0/0:4,0:4:12:.:.:0,12,96	0/0:5,0:5:15:.:.:0,15,124	0/0:2,0:2:6:.:.:0,6,48	./.:0,0:0:.:.:.:0,0,0	0/0:2,0:2:6:.:.:0,6,48	0/0:1,0:1:3:.:.:0,3,23	./.:0,0:0:.:.:.:0,0,0	0/0:1,0:1:3:.:.:0,3,22	0/0:12,0:12:10:.:.:0,10,246	0/0:14,0:14:39:.:.:0,39,585
superscaffold48	7998	.	T	A	6068.58	.	ANN=A|intron_variant|MODIFIER|(sp)_putative_CD109_antigen|CLUMAR_CG013142|transcript|CLUMAR_CG013142-RD|protein_coding|9/10|c.4050+203A>T||||||,A|intron_variant|MODIFIER|CLUMAR_CG013143|CLUMAR_CG013143|transcript|CLUMAR_CG013143-RA|protein_coding|2/2|c.793-66T>A||||||,A|intron_variant|MODIFIER|(sp)_putative_CD109_antigen|CLUMAR_CG013142|transcript|CLUMAR_CG013142-RC|protein_coding|9/10|c.3978+203A>T||||||,A|intron_variant|MODIFIER|(sp)_putative_CD109_antigen|CLUMAR_CG013142|transcript|CLUMAR_CG013142-RA|protein_coding|9/10|c.4002+203A>T||||||,A|intron_variant|MODIFIER|(sp)_putative_CD109_antigen|CLUMAR_CG013142|transcript|CLUMAR_CG013142-RB|protein_coding|9/10|c.3978+203A>T||||||	GT:AD:DP:GQ:PGT:PID:PL	0/0:5,0:5:15:.:.:0,15,124	0/0:4,0:4:9:.:.:0,9,135	0/0:11,0:11:30:.:.:0,30,450	0/0:15,0:15:23:.:.:0,23,333	0/0:20,0:20:12:.:.:0,12,429	0/1:15,5:20:99:0|1:7903_A_C:165,0,4164	0/1:12,9:21:99:0|1:7903_A_C:339,0,736	0/1:14,5:19:99:0|1:7903_A_C:168,0,1125	./.:0,0:0:.:.:.:0,0,0	0/0:6,0:6:18:.:.:0,18,148	0/0:8,0:8:24:.:.:0,24,198	0/0:6,0:6:18:.:.:0,18,145	0/0:3,0:3:9:.:.:0,9,74	0/0:3,0:3:3:.:.:0,3,45	0/0:1,0:1:3:.:.:0,3,22	0/0:5,0:5:15:.:.:0,15,124	0/0:5,0:5:15:.:.:0,15,121	0/0:4,0:4:12:.:.:0,12,96	0/0:4,0:4:12:.:.:0,12,96	0/0:9,0:9:24:.:.:0,24,360	0/0:6,0:6:18:.:.:0,18,148	0/0:1,0:1:3:.:.:0,3,22	./.:0,0:0:.:.:.:0,0,0	0/0:8,0:8:24:.:.:0,24,195	0/0:2,0:2:6:.:.:0,6,49	0/0:5,0:5:15:.:.:0,15,121	0/0:2,0:2:6:.:.:0,6,48	0/0:13,0:13:39:.:.:0,39,318	0/0:1,0:1:3:.:.:0,3,25	0/0:9,0:9:27:.:.:0,27,232	0/0:3,0:3:6:.:.:0,6,90	0/0:3,0:3:9:.:.:0,9,71	0/1:5,10:15:99:0|1:7903_A_C:447,0,201	0/0:1,0:1:3:.:.:0,3,25	0/0:24,0:24:45:.:.:0,45,562	0/0:13,0:13:36:.:.:0,36,540	0/0:32,0:32:0:.:.:0,0,527	0/1:22,12:34:99:0|1:7903_A_C:438,0,5746	0/0:16,0:16:45:.:.:0,45,675	0/0:13,0:13:39:.:.:0,39,317	0/1:13,2:15:45:0|1:7903_A_C:45,0,3641	0/1:15,12:27:99:0|1:7903_A_C:459,0,1569	0/0:15,0:15:45:.:.:0,45,368	0/0:18,0:18:27:.:.:0,27,410	0/1:13,3:16:99:0|1:7903_A_C:171,0,3706	0/0:21,0:21:57:.:.:0,57,855	0/0:6,0:6:18:.:.:0,18,148	0/0:14,0:14:16:.:.:0,16,309	0/1:19,2:21:27:0|1:7903_A_C:27,0,943	0/0:30,0:30:84:.:.:0,84,1260	0/0:6,0:6:18:.:.:0,18,146	0/0:37,0:37:99:.:.:0,102,1061	0/0:23,0:23:60:.:.:0,60,900	0/1:6,5:11:99:0|1:7903_A_C:192,0,319	./.:0,0:0:.:.:.:0,0,0	0/0:18,0:18:54:.:.:0,54,454	0/0:33,0:33:81:.:.:0,81,1215	0/1:16,7:23:99:0|1:7903_A_C:246,0,815	0/0:7,0:7:18:.:.:0,18,270	0/0:17,0:17:48:.:.:0,48,720	0/0:31,0:31:90:.:.:0,90,757	./.:1,0:1:.:.:.:0,0,0	./.:0,0:0:.:.:.:0,0,0	0/0:10,0:10:30:.:.:0,30,247	0/0:6,0:6:18:.:.:0,18,141	0/1:22,10:32:99:0|1:7903_A_C:354,0,2270	0/0:11,0:11:30:.:.:0,30,450	0/0:23,0:23:60:.:.:0,60,565	0/0:14,0:14:39:.:.:0,39,585	0/0:20,0:20:0:.:.:0,0,302	0/0:11,0:11:7:.:.:0,7,232	0/0:18,0:18:54:.:.:0,54,438	0/1:26,4:30:99:0|1:7903_A_C:132,0,7326	0/1:41,18:59:99:0|1:7903_A_C:674,0,4464	0/0:4,0:4:0:.:.:0,0,50	0/0:14,0:14:42:.:.:0,42,346	0/0:5,0:5:15:.:.:0,15,124	0/0:6,0:6:0:.:.:0,0,108	0/1:14,8:22:99:0|1:7903_A_C:294,0,1497	0/0:10,0:10:3:.:.:0,3,205	0/0:4,0:4:12:.:.:0,12,99	0/1:28,9:37:99:0|1:7903_A_C:291,0,1276	0/0:29,0:29:34:.:.:0,34,669	0/1:5,1:6:69:0|1:7941_C_T:69,0,984	0/0:24,0:24:72:.:.:0,72,588	0/0:31,0:31:70:.:.:0,70,775	0/0:40,0:40:67:.:.:0,67,959	0/1:2,5:7:99:0|1:7903_A_C:204,0,148	0/0:6,0:6:18:.:.:0,18,147	0/0:14,0:14:0:.:.:0,0,203	0/1:30,10:40:99:0|1:7903_A_C:330,0,3259	0/0:4,0:4:12:.:.:0,12,99	0/0:18,0:18:51:.:.:0,51,765	0/0:10,0:10:30:.:.:0,30,244	0/0:16,0:16:45:.:.:0,45,675	0/0:22,0:22:60:.:.:0,60,586	0/0:7,0:7:0:.:.:0,0,75	0/0:20,0:20:0:.:.:0,0,95	0/0:5,0:5:15:.:.:0,15,124	0/1:15,8:23:99:0|1:7903_A_C:291,0,632	0/0:17,0:17:0:.:.:0,0,281	0/0:14,0:14:36:.:.:0,36,540	0/0:1,0:1:3:.:.:0,3,25	./.:4,0:4:.:.:.:0,0,0	0/0:16,1:17:12:0|1:7903_A_C:0,12,937	0/0:21,0:21:60:.:.:0,60,557	0/1:25,4:29:93:0|1:7903_A_C:93,0,1245	0/1:12,11:23:99:0|1:7903_A_C:423,0,1340	0/0:4,0:4:12:.:.:0,12,96	0/0:26,0:26:75:.:.:0,75,1125	0/1:6,2:8:66:0|1:7941_C_T:66,0,280	0/0:30,0:30:0:.:.:0,0,556	0/0:13,0:13:0:.:.:0,0,228	0/0:21,0:21:60:.:.:0,60,516	0/1:25,7:32:99:0|1:7903_A_C:210,0,1274	0/0:24,0:24:0:.:.:0,0,481	0/0:8,0:8:21:.:.:0,21,315	0/0:12,0:12:36:.:.:0,36,309	0/0:8,0:8:15:.:.:0,15,225	0/0:4,0:4:12:.:.:0,12,99	0/0:5,0:5:9:.:.:0,9,135	0/0:16,0:16:21:.:.:0,21,357	0/0:1,0:1:3:.:.:0,3,22	0/0:15,0:15:45:.:.:0,45,366	0/0:15,0:15:39:.:.:0,39,585	0/0:4,0:4:12:.:.:0,12,99	0/0:2,0:2:6:.:.:0,6,46	0/0:7,0:7:18:.:.:0,18,270	0/0:29,0:29:54:.:.:0,54,810	0/0:7,0:7:21:.:.:0,21,167	0/0:11,0:11:30:.:.:0,30,450	0/0:10,0:10:30:.:.:0,30,257	0/0:18,0:18:48:.:.:0,48,720	0/0:1,0:1:3:.:.:0,3,25	0/0:12,0:12:33:.:.:0,33,495	0/0:7,0:7:21:.:.:0,21,172	0/0:4,0:4:12:.:.:0,12,99	./.:0,0:0:.:.:.:0,0,0	0/0:7,0:7:21:.:.:0,21,171	0/0:8,0:8:18:.:.:0,18,270	0/0:6,0:6:0:.:.:0,0,50	0/1:18,7:25:99:1|0:7874_C_G:234,0,1238	0/0:26,0:26:72:.:.:0,72,1080	0/0:1,0:1:3:.:.:0,3,23	./.:0,0:0:.:.:.:0,0,0	0/0:1,0:1:3:.:.:0,3,23	0/0:2,0:2:6:.:.:0,6,49	0/0:5,0:5:15:.:.:0,15,121	./.:0,0:0:.:.:.:0,0,0	0/0:1,0:1:3:.:.:0,3,25	./.:0,0:0:.:.:.:0,0,0	0/0:2,0:2:6:.:.:0,6,49	0/0:6,0:6:18:.:.:0,18,140	0/0:12,0:12:36:.:.:0,36,294	0/0:1,0:1:3:.:.:0,3,23	0/0:7,0:7:0:.:.:0,0,132	0/0:9,0:9:24:.:.:0,24,360	0/0:4,0:4:12:.:.:0,12,99	0/0:4,0:4:12:.:.:0,12,96	0/0:4,0:4:12:.:.:0,12,99	0/0:2,0:2:6:.:.:0,6,48	./.:0,0:0:.:.:.:0,0,0	./.:0,0:0:.:.:.:0,0,0	0/0:1,0:1:3:.:.:0,3,23	./.:0,0:0:.:.:.:0,0,0	0/0:1,0:1:3:.:.:0,3,22	0/0:11,0:11:8:.:.:0,8,233	0/0:14,0:14:30:.:.:0,30,450
superscaffold48	459175	.	C	T	33669.8	.	ANN=T|missense_variant|MODERATE|(sp)_similar_to_Unconventional_myosin-Va|CLUMAR_CG013257|transcript|CLUMAR_CG013257-RA|protein_coding|13/15|c.3136G>A|p.Asp1046Asn|3136/3771|3136/3447|1046/1148||,T|intron_variant|MODIFIER|(sp)_similar_to_Unconventional_myosin-Va|CLUMAR_CG013257|transcript|CLUMAR_CG013257-RB|protein_coding|12/13|c.3037-110G>A||||||	GT:AD:DP:GQ:PL	0/0:23,0:23:63:0,63,945	0/1:6,6:12:99:117,0,111	0/0:25,0:25:75:0,75,609	0/1:11,11:22:99:214,0,189	0/0:7,0:7:21:0,21,170	1/1:0,15:15:45:376,45,0	1/1:2,15:17:2:327,2,0	1/1:0,14:14:42:384,42,0	0/0:14,0:14:39:0,39,585	0/0:14,0:14:39:0,39,585	0/0:22,0:22:63:0,63,544	0/0:10,0:10:30:0,30,259	0/0:17,0:17:51:0,51,420	0/0:9,0:9:27:0,27,220	0/0:8,0:8:21:0,21,315	0/0:8,0:8:24:0,24,196	0/0:30,0:30:81:0,81,1215	0/0:17,0:17:48:0,48,720	0/0:15,0:15:22:0,22,324	0/0:20,0:20:60:0,60,493	0/0:9,0:9:27:0,27,220	0/0:8,0:8:24:0,24,198	0/0:18,0:18:31:0,31,395	0/0:9,0:9:27:0,27,221	0/0:6,0:6:18:0,18,148	0/0:23,0:23:60:0,60,566	0/0:15,0:15:45:0,45,368	0/0:19,0:19:57:0,57,464	0/0:28,0:28:78:0,78,1170	0/0:21,0:21:57:0,57,855	0/0:6,0:6:18:0,18,149	0/0:12,0:12:33:0,33,495	1/1:1,14:15:21:332,21,0	1/1:0,19:19:57:484,57,0	0/0:31,0:31:93:0,93,764	0/0:12,0:12:33:0,33,495	0/1:9,10:19:99:195,0,164	0/1:3,16:19:17:342,0,17	0/0:38,0:38:99:0,102,1031	0/0:14,0:14:42:0,42,343	1/1:0,8:8:24:203,24,0	1/1:1,11:12:21:261,21,0	0/0:21,0:21:60:0,60,519	0/0:19,0:19:57:0,57,470	0/1:6,12:18:93:257,0,93	0/0:24,0:24:72:0,72,590	0/0:10,0:10:30:0,30,244	1/1:0,18:18:54:456,54,0	1/1:1,10:11:8:222,8,0	0/0:22,0:22:63:0,63,544	0/0:19,0:19:57:0,57,470	0/0:20,0:20:54:0,54,810	0/0:18,0:18:51:0,51,765	1/1:1,15:16:23:356,23,0	1/1:0,15:15:45:382,45,0	0/0:11,0:11:30:0,30,450	0/0:15,0:15:1:0,1,278	1/1:0,13:13:39:330,39,0	0/0:15,0:15:42:0,42,630	0/0:17,0:17:48:0,48,720	0/0:21,0:21:41:0,41,473	1/1:0,11:11:33:280,33,0	1/1:0,22:22:66:536,66,0	0/1:11,10:21:99:193,0,194	0/0:17,0:17:48:0,48,720	0/1:11,3:14:34:34,0,226	0/0:19,0:19:57:0,57,483	0/0:27,0:27:60:0,60,622	0/0:29,0:29:43:0,43,620	1/1:0,8:8:24:204,24,0	1/1:0,16:16:48:397,48,0	0/0:32,0:32:96:0,96,816	1/1:1,20:21:38:489,38,0	0/1:17,16:33:99:296,0,286	1/1:0,16:16:48:402,48,0	0/0:20,0:20:60:0,60,492	0/0:20,0:20:60:0,60,492	1/1:0,14:14:42:338,42,0	0/1:3,21:24:2:456,0,2	0/0:18,0:18:54:0,54,436	0/0:19,0:19:57:0,57,467	1/1:2,26:28:33:565,33,0	0/1:8,7:15:99:133,0,152	0/1:4,21:25:23:460,0,23	0/0:22,0:22:60:0,60,556	0/0:28,0:28:81:0,81,1215	1/1:0,21:21:63:534,63,0	1/1:0,27:27:81:687,81,0	0/1:7,14:21:96:288,0,96	0/1:6,8:14:99:162,0,105	1/1:0,16:16:48:416,48,0	0/1:15,4:19:45:45,0,297	0/0:31,0:31:90:0,90,1350	0/0:27,0:27:81:0,81,663	0/0:21,0:21:60:0,60,519	1/1:0,13:13:39:320,39,0	1/1:1,25:26:53:612,53,0	0/0:17,0:17:48:0,48,720	0/0:11,0:11:11:0,11,226	0/1:10,6:16:99:105,0,197	1/1:2,15:17:1:291,1,0	0/0:17,0:17:48:0,48,720	0/0:22,0:22:44:0,44,498	1/1:0,19:19:57:480,57,0	1/1:1,14:15:35:347,35,0	0/0:21,0:21:60:0,60,900	1/1:2,18:20:11:409,11,0	0/0:17,0:17:48:0,48,720	0/0:12,0:12:36:0,36,294	0/0:24,0:24:69:0,69,1035	1/1:0,17:17:51:433,51,0	0/1:3,16:19:17:347,0,17	0/0:34,0:34:80:0,80,789	0/0:24,0:24:72:0,72,612	0/0:18,0:18:51:0,51,765	1/1:0,13:13:39:331,39,0	0/0:14,0:14:36:0,36,540	1/1:0,23:23:69:569,69,0	1/1:0,20:20:60:503,60,0	1/1:0,18:18:54:456,54,0	1/1:0,6:6:18:152,18,0	1/1:1,20:21:38:463,38,0	1/1:0,16:16:48:407,48,0	1/1:1,18:19:42:401,42,0	1/1:0,22:22:66:556,66,0	1/1:1,21:22:41:497,41,0	1/1:0,22:22:66:556,66,0	0/1:6,8:14:99:162,0,105	1/1:0,21:21:63:524,63,0	1/1:0,16:16:48:399,48,0	1/1:0,13:13:39:331,39,0	1/1:0,25:25:74:594,74,0	0/1:6,14:20:87:293,0,87	1/1:0,23:23:69:585,69,0	1/1:0,21:21:63:501,63,0	1/1:0,18:18:54:458,54,0	1/1:0,13:13:39:327,39,0	1/1:0,29:29:87:732,87,0	1/1:0,18:18:54:456,54,0	0/1:12,7:19:99:123,0,211	1/1:0,11:11:33:277,33,0	0/0:25,0:25:72:0,72,1080	0/1:11,7:18:99:124,0,216	1/1:0,21:21:62:504,62,0	0/1:4,17:21:35:365,0,35	0/1:25,8:33:99:103,0,515	0/1:11,5:16:67:67,0,207	0/0:17,0:17:0:0,0,317	1/1:2,24:26:29:561,29,0	0/1:5,8:13:68:165,0,68	1/1:0,21:21:63:532,63,0	0/1:9,12:21:99:241,0,158	1/1:0,20:20:60:519,60,0	0/1:7,17:24:99:350,0,100	1/1:0,23:23:69:581,69,0	1/1:0,22:22:66:568,66,0	1/1:2,24:26:44:577,44,0	0/1:13,6:19:96:96,0,262	0/1:11,2:13:14:14,0,231	0/1:10,14:24:99:274,0,174	0/1:14,17:31:99:341,0,251	0/1:8,10:18:99:201,0,142	1/1:1,14:15:20:330,20,0	0/1:10,14:24:99:283,0,173	1/1:1,21:22:41:508,41,0	1/1:0,14:14:42:356,42,0	1/1:0,16:16:48:407,48,0	1/1:0,14:14:42:353,42,0
superscaffold48	459568	.	A	G	49325.7	.	ANN=G|synonymous_variant|LOW|(sp)_similar_to_Unconventional_myosin-Va|CLUMAR_CG013257|transcript|CLUMAR_CG013257-RA|protein_coding|12/15|c.2976T>C|p.Leu992Leu|2976/3771|2976/3447|992/1148||,G|synonymous_variant|LOW|(sp)_similar_to_Unconventional_myosin-Va|CLUMAR_CG013257|transcript|CLUMAR_CG013257-RB|protein_coding|12/14|c.2976T>C|p.Leu992Leu|2976/3663|2976/3339|992/1112||	GT:AD:DP:GQ:PGT:PID:PL	0/0:13,0:13:39:.:.:0,39,332	0/1:7,6:13:99:.:.:109,0,138	0/1:7,11:18:99:.:.:214,0,124	0/1:17,9:26:99:.:.:138,0,350	1/1:1,8:9:1:.:.:168,1,0	0/1:5,13:18:73:.:.:266,0,73	1/1:2,19:21:12:.:.:416,12,0	1/1:1,22:23:43:.:.:465,43,0	0/0:18,0:18:54:.:.:0,54,445	0/0:20,0:20:39:.:.:0,39,465	0/0:26,0:26:72:.:.:0,72,1080	0/0:18,0:18:54:.:.:0,54,442	0/0:22,0:22:63:.:.:0,63,945	0/1:5,11:16:80:.:.:223,0,80	0/0:14,0:14:42:.:.:0,42,357	0/0:21,0:21:60:.:.:0,60,544	0/0:35,0:35:99:.:.:0,102,1530	0/0:19,0:19:57:.:.:0,57,470	0/0:22,0:22:66:.:.:0,66,544	0/0:33,0:33:99:.:.:0,99,814	0/1:4,9:13:67:.:.:176,0,67	0/1:12,4:16:51:.:.:51,0,258	0/0:18,0:18:51:.:.:0,51,765	0/0:15,0:15:39:.:.:0,39,585	1/1:0,20:20:60:1|1:459568_A_G:512,60,0	0/1:12,14:26:99:.:.:267,0,234	0/1:8,10:18:99:.:.:175,0,155	0/1:14,6:20:88:.:.:88,0,301	0/1:5,7:12:91:.:.:136,0,91	0/0:20,0:20:60:.:.:0,60,495	0/1:6,10:16:99:.:.:197,0,103	0/0:14,0:14:17:.:.:0,17,310	1/1:0,17:17:51:.:.:394,51,0	1/1:0,33:33:98:.:.:787,98,0	0/0:33,0:33:93:.:.:0,93,1395	0/1:9,11:20:99:.:.:202,0,166	0/1:12,18:30:99:.:.:353,0,211	1/1:2,20:22:22:.:.:448,22,0	0/1:11,18:29:99:.:.:355,0,187	1/1:1,29:30:75:.:.:666,75,0	0/1:4,27:31:9:.:.:568,0,9	1/1:3,23:26:1:.:.:490,1,0	0/0:24,0:24:47:.:.:0,47,564	0/0:30,0:30:69:.:.:0,69,726	1/1:0,19:19:56:.:.:455,56,0	0/1:5,13:18:74:.:.:266,0,74	1/1:0,11:11:33:.:.:271,33,0	1/1:0,25:25:75:.:.:605,75,0	1/1:0,18:18:54:.:.:433,54,0	0/1:12,11:23:99:0|1:459558_G_A:239,0,222	0/0:18,0:18:51:.:.:0,51,765	0/0:28,0:28:62:.:.:0,62,676	0/1:12,13:25:99:.:.:245,0,228	1/1:0,23:23:69:.:.:566,69,0	1/1:1,18:19:32:.:.:418,32,0	0/0:28,0:28:59:.:.:0,59,666	0/0:17,0:17:26:.:.:0,26,383	1/1:0,9:9:27:.:.:221,27,0	0/0:13,0:13:33:.:.:0,33,495	0/1:11,6:17:95:.:.:95,0,228	0/0:28,0:28:59:.:.:0,59,670	1/1:1,19:20:34:.:.:418,34,0	1/1:0,37:37:99:.:.:890,111,0	0/1:20,16:36:99:.:.:272,0,399	0/0:18,0:18:51:.:.:0,51,765	0/1:4,11:15:57:.:.:216,0,57	0/1:6,3:9:47:.:.:47,0,125	1/1:0,21:21:63:.:.:516,63,0	0/1:6,20:26:76:.:.:393,0,76	1/1:1,18:19:31:.:.:407,31,0	1/1:0,23:23:68:.:.:548,68,0	0/0:25,0:25:75:.:.:0,75,615	1/1:2,17:19:4:.:.:366,4,0	0/1:5,27:32:32:.:.:542,0,32	1/1:0,16:16:48:.:.:390,48,0	0/0:19,0:19:54:.:.:0,54,810	1/1:0,30:30:90:.:.:730,90,0	1/1:0,21:21:63:.:.:517,63,0	1/1:0,28:28:84:.:.:683,84,0	0/0:23,0:23:60:.:.:0,60,900	1/1:1,21:22:40:.:.:481,40,0	1/1:4,39:43:26:.:.:838,26,0	1/1:0,20:20:60:.:.:492,60,0	1/1:3,32:35:29:.:.:686,29,0	1/1:1,16:17:25:.:.:368,25,0	0/1:11,12:23:99:.:.:227,0,212	1/1:1,22:23:43:.:.:501,43,0	1/1:4,32:36:16:.:.:681,16,0	0/1:15,18:33:99:.:.:329,0,283	0/1:18,8:26:99:.:.:119,0,379	1/1:0,26:26:78:.:.:630,78,0	0/1:9,3:12:38:.:.:38,0,187	0/0:26,0:26:4:.:.:0,4,512	0/1:11,12:23:99:.:.:226,0,200	0/0:26,0:26:53:.:.:0,53,611	1/1:0,28:28:84:.:.:690,84,0	1/1:0,14:14:42:.:.:343,42,0	0/0:24,0:24:60:.:.:0,60,900	0/0:20,0:20:57:.:.:0,57,855	0/1:15,6:21:85:.:.:85,0,316	1/1:1,12:13:13:.:.:269,13,0	0/0:30,0:30:84:.:.:0,84,1260	1/1:0,34:34:99:.:.:835,102,0	1/1:0,17:17:51:.:.:397,51,0	1/1:0,35:35:99:.:.:818,103,0	0/0:29,0:29:65:.:.:0,65,696	0/1:17,7:24:99:.:.:99,0,344	0/0:19,0:19:51:.:.:0,51,765	0/1:8,5:13:84:.:.:84,0,164	0/1:9,15:24:99:.:.:288,0,132	1/1:1,23:24:46:.:.:541,46,0	1/1:3,27:30:28:.:.:574,28,0	0/0:25,0:25:72:.:.:0,72,1080	0/0:24,0:24:63:.:.:0,63,945	0/0:21,0:21:37:.:.:0,37,493	1/1:0,17:17:50:.:.:401,50,0	0/1:5,10:15:80:.:.:201,0,80	1/1:0,14:14:42:.:.:343,42,0	1/1:0,24:24:72:.:.:590,72,0	1/1:0,19:19:57:.:.:466,57,0	1/1:0,14:14:42:.:.:344,42,0	1/1:0,26:26:78:.:.:639,78,0	1/1:0,21:21:62:.:.:486,62,0	1/1:1,22:23:43:.:.:505,43,0	1/1:0,23:23:69:.:.:563,69,0	1/1:0,11:11:33:.:.:271,33,0	1/1:0,18:18:53:.:.:427,53,0	1/1:0,10:10:30:.:.:231,30,0	1/1:0,13:13:39:.:.:320,39,0	1/1:0,15:15:45:.:.:368,45,0	1/1:0,10:10:30:.:.:246,30,0	1/1:0,25:25:74:.:.:594,74,0	1/1:0,38:38:99:.:.:921,114,0	1/1:0,20:20:60:.:.:492,60,0	1/1:0,23:23:69:.:.:543,69,0	1/1:0,23:23:68:.:.:534,68,0	1/1:1,20:21:37:.:.:456,37,0	1/1:0,20:20:60:.:.:478,60,0	1/1:0,18:18:54:.:.:442,54,0	0/1:4,9:13:63:.:.:182,0,63	1/1:1,24:25:49:.:.:536,49,0	0/0:15,0:15:45:.:.:0,45,371	1/1:1,16:17:26:.:.:368,26,0	0/1:3,22:25:2:.:.:466,0,2	1/1:0,27:27:81:.:.:665,81,0	0/1:12,6:18:90:.:.:90,0,247	0/1:3,12:15:32:.:.:215,0,32	0/0:20,0:20:35:.:.:0,35,470	1/1:0,20:20:60:.:.:484,60,0	0/1:4,3:7:53:.:.:53,0,81	1/1:0,28:28:84:.:.:688,84,0	0/1:12,22:34:99:.:.:429,0,213	1/1:1,21:22:41:.:.:482,41,0	1/1:2,18:20:9:.:.:392,9,0	1/1:0,19:19:57:.:.:467,57,0	1/1:0,14:14:42:.:.:335,42,0	1/1:0,21:21:63:.:.:517,63,0	0/1:7,11:18:99:.:.:216,0,124	0/1:7,12:19:99:.:.:229,0,117	0/1:15,22:37:99:.:.:431,0,253	0/1:16,18:34:99:.:.:325,0,304	0/1:17,8:25:99:.:.:120,0,358	1/1:0,19:19:57:.:.:467,57,0	0/1:22,5:27:42:.:.:42,0,468	1/1:1,22:23:45:.:.:517,45,0	1/1:0,27:27:81:.:.:661,81,0	1/1:0,18:18:54:.:.:439,54,0	1/1:0,9:9:27:.:.:220,27,0
superscaffold48	830056	.	C	T	7502.8	.	ANN=T|missense_variant|MODERATE|(sp)_putative_Aryl_hydrocarbon_receptor_nuclear_translocator-like_protein_1|CLUMAR_CG013341|transcript|CLUMAR_CG013341-RA|protein_coding|8/9|c.1874G>A|p.Ser625Asn|1973/2048|1874/1941|625/646||,T|missense_variant|MODERATE|(sp)_putative_Aryl_hydrocarbon_receptor_nuclear_translocator-like_protein_1|CLUMAR_CG013341|transcript|CLUMAR_CG013341-RB|protein_coding|8/9|c.1874G>A|p.Ser625Asn|1973/2175|1874/1935|625/644||	GT:AD:DP:GQ:PGT:PID:PL	0/0:20,0:20:60:.:.:0,60,478	0/0:20,0:20:48:.:.:0,48,720	0/0:14,0:14:42:.:.:0,42,345	0/0:40,0:40:97:.:.:0,97,938	1/1:1,12:13:15:.:.:284,15,0	0/1:2,7:9:22:.:.:153,0,22	1/1:2,14:16:9:.:.:302,9,0	1/1:0,18:18:54:.:.:445,54,0	0/0:24,0:24:46:.:.:0,46,540	0/0:30,0:30:90:.:.:0,90,730	0/0:19,0:19:57:.:.:0,57,497	0/0:33,0:33:99:.:.:0,99,816	0/0:21,0:21:63:.:.:0,63,519	0/0:20,0:20:60:.:.:0,60,495	0/0:32,0:32:87:.:.:0,87,1305	0/0:23,0:23:63:.:.:0,63,945	0/0:32,0:32:93:.:.:0,93,1395	0/0:21,0:21:60:.:.:0,60,511	0/0:19,0:19:54:.:.:0,54,810	0/0:25,0:25:75:.:.:0,75,618	0/0:18,0:18:51:.:.:0,51,765	0/0:24,0:24:72:.:.:0,72,591	0/0:23,0:23:63:.:.:0,63,945	0/0:24,0:24:60:.:.:0,60,900	0/0:27,0:27:78:.:.:0,78,1170	0/0:24,0:24:66:.:.:0,66,990	0/0:13,0:13:39:.:.:0,39,318	0/0:31,0:31:70:.:.:0,70,719	0/0:19,0:19:54:.:.:0,54,810	0/0:43,0:43:99:.:.:0,111,1081	0/0:19,0:19:51:.:.:0,51,765	0/0:7,0:7:21:.:.:0,21,170	0/0:23,0:23:63:.:.:0,63,945	0/0:32,0:32:90:.:.:0,90,1350	0/0:32,0:32:90:.:.:0,90,1350	0/0:28,0:28:81:.:.:0,81,1215	0/1:17,7:24:93:.:.:93,0,348	0/1:3,17:20:14:.:.:373,0,14	0/0:33,0:33:90:.:.:0,90,1350	0/0:23,0:23:63:.:.:0,63,569	0/0:34,0:34:99:.:.:0,99,841	0/0:27,0:27:72:.:.:0,72,1080	0/0:20,0:20:54:.:.:0,54,810	0/0:24,0:24:66:.:.:0,66,990	1/1:1,23:24:47:.:.:572,47,0	0/0:25,0:25:49:.:.:0,49,566	0/0:13,0:13:39:.:.:0,39,312	0/0:26,0:26:72:.:.:0,72,1080	0/0:16,0:16:45:.:.:0,45,675	0/0:36,0:36:99:.:.:0,102,927	0/0:24,0:24:72:.:.:0,72,582	0/1:11,11:22:99:.:.:202,0,206	0/0:28,0:28:78:.:.:0,78,1170	0/0:23,0:23:66:.:.:0,66,564	0/0:11,0:11:33:.:.:0,33,272	0/0:38,0:38:88:.:.:0,88,885	0/0:22,0:22:63:.:.:0,63,541	0/1:6,5:11:96:.:.:96,0,100	0/0:20,0:20:51:.:.:0,51,765	0/0:28,0:28:84:.:.:0,84,688	0/0:29,0:29:84:.:.:0,84,1260	0/0:26,0:26:56:.:.:0,56,593	0/0:25,0:25:69:.:.:0,69,1035	0/0:17,0:17:48:.:.:0,48,720	0/0:19,0:19:48:.:.:0,48,720	1/1:1,27:28:59:.:.:665,59,0	0/0:24,0:24:72:.:.:0,72,616	0/0:25,0:25:75:.:.:0,75,618	0/0:28,0:28:81:.:.:0,81,1215	0/0:31,0:31:84:.:.:0,84,1260	0/0:19,0:19:54:.:.:0,54,810	0/0:25,0:25:72:.:.:0,72,1080	0/1:15,10:25:99:.:.:186,0,280	0/1:16,11:27:99:.:.:201,0,314	0/0:18,0:18:51:.:.:0,51,765	0/0:25,0:25:72:.:.:0,72,1080	0/0:23,0:23:69:.:.:0,69,566	0/0:14,0:14:39:.:.:0,39,585	0/0:24,0:24:66:.:.:0,66,990	0/0:38,0:38:99:.:.:0,99,1011	0/0:12,0:12:36:.:.:0,36,292	0/1:13,6:19:97:.:.:97,0,264	0/1:13,13:26:99:.:.:262,0,243	0/0:35,0:35:99:.:.:0,99,1485	0/0:33,0:33:90:.:.:0,90,1350	0/0:27,0:27:66:.:.:0,66,990	0/0:31,0:31:84:.:.:0,84,1260	0/0:18,0:18:54:.:.:0,54,443	0/0:23,0:23:57:.:.:0,57,855	0/1:11,13:24:99:.:.:250,0,170	0/1:7,21:28:89:.:.:453,0,89	0/0:25,0:25:75:.:.:0,75,609	0/0:36,0:36:99:.:.:0,99,1485	0/0:16,0:16:48:.:.:0,48,396	0/0:14,0:14:39:.:.:0,39,585	0/0:34,0:34:78:.:.:0,78,788	0/0:38,0:38:99:.:.:0,102,1530	0/1:15,16:31:99:.:.:317,0,275	0/1:14,20:34:99:.:.:412,0,234	1/1:3,22:25:16:.:.:503,16,0	0/0:9,1:10:4:.:.:0,4,195	0/0:24,0:24:60:.:.:0,60,900	0/0:28,0:28:81:.:.:0,81,1215	0/0:26,0:26:54:.:.:0,54,594	0/0:24,0:24:63:.:.:0,63,945	0/0:19,0:19:54:.:.:0,54,810	1/1:1,19:20:35:.:.:463,35,0	1/1:2,23:25:26:.:.:543,26,0	0/0:21,0:21:63:.:.:0,63,519	0/0:15,0:15:45:.:.:0,45,368	0/0:40,0:40:99:.:.:0,102,1018	0/0:28,0:28:61:.:.:0,61,638	0/0:29,0:29:81:.:.:0,81,1215	0/0:29,0:29:78:.:.:0,78,1170	0/1:14,6:20:97:.:.:97,0,271	1/1:2,18:20:10:1|1:830049_T_C:426,10,0	0/0:13,0:13:33:.:.:0,33,495	0/0:22,0:22:63:.:.:0,63,540	0/0:31,0:31:93:.:.:0,93,760	0/0:33,0:33:73:.:.:0,73,766	0/0:22,0:22:63:.:.:0,63,945	0/0:38,0:38:95:.:.:0,95,912	0/0:14,0:14:39:.:.:0,39,585	0/0:35,0:35:96:.:.:0,96,1440	0/0:15,0:15:42:.:.:0,42,630	0/0:37,0:37:99:.:.:0,102,1530	0/0:17,0:17:51:.:.:0,51,419	0/0:17,0:17:48:.:.:0,48,720	0/0:21,0:21:60:.:.:0,60,540	0/0:23,0:23:46:.:.:0,46,520	0/0:27,0:27:72:.:.:0,72,1080	0/0:36,0:36:99:.:.:0,105,920	0/0:25,0:25:63:.:.:0,63,945	0/0:20,0:20:57:.:.:0,57,855	0/0:30,0:30:90:.:.:0,90,743	0/0:33,0:33:99:.:.:0,99,816	0/0:20,0:20:51:.:.:0,51,765	0/0:37,0:37:99:.:.:0,102,1530	0/0:18,0:18:33:.:.:0,33,400	0/0:27,0:27:69:.:.:0,69,1035	1/1:1,19:20:35:.:.:451,35,0	0/1:14,7:21:96:0|1:830056_C_T:96,0,286	0/0:21,0:21:51:.:.:0,51,765	0/0:21,0:21:51:.:.:0,51,765	0/0:33,0:33:90:.:.:0,90,1350	0/0:17,0:17:45:.:.:0,45,675	0/0:24,0:24:66:.:.:0,66,990	0/0:16,0:16:48:.:.:0,48,393	0/0:33,0:33:99:.:.:0,99,813	0/0:21,0:21:57:.:.:0,57,855	0/0:35,0:35:99:.:.:0,102,1530	0/0:26,0:26:72:.:.:0,72,1080	0/0:24,0:24:72:.:.:0,72,590	0/0:29,0:29:87:.:.:0,87,709	0/0:22,0:22:63:.:.:0,63,945	0/0:29,0:29:84:.:.:0,84,713	0/0:30,0:30:81:.:.:0,81,1215	0/0:18,0:18:51:.:.:0,51,765	0/0:21,0:21:60:.:.:0,60,900	0/0:41,0:41:99:.:.:0,120,1800	0/0:35,0:35:53:.:.:0,53,766	0/0:29,0:29:78:.:.:0,78,1170	0/0:26,0:26:69:.:.:0,69,1035	0/0:27,0:27:74:.:.:0,74,739	0/0:25,0:25:72:.:.:0,72,618	0/0:26,0:26:72:.:.:0,72,1080	0/0:34,0:34:90:.:.:0,90,1350	0/0:26,0:26:78:.:.:0,78,639
superscaffold48	884725	.	C	A	2104.73	.	ANN=A|intergenic_region|MODIFIER|(nr)_putative_hypothetical_protein_AaeL_AAEL001248_[Aedes_aegypti]-(sp)_putative_Protein_furry|CLUMAR_CG013355-CLUMAR_CG013356|intergenic_region|CLUMAR_CG013355-CLUMAR_CG013356|||n.884725C>A||||||	GT:AD:DP:GQ:PL	0/0:16,0:16:25:0,25,344	0/0:15,0:15:45:0,45,379	0/0:8,0:8:24:0,24,194	0/0:17,0:17:51:0,51,413	1/1:1,8:9:2:179,2,0	1/1:0,12:12:36:304,36,0	0/1:3,10:13:34:216,0,34	0/0:9,0:9:27:0,27,223	0/0:10,0:10:24:0,24,360	0/0:18,0:18:51:0,51,765	0/0:31,0:31:66:0,66,713	0/0:10,0:10:30:0,30,241	0/0:14,0:14:36:0,36,540	0/0:9,0:9:27:0,27,223	0/0:18,0:18:32:0,32,399	0/0:12,0:12:36:0,36,297	0/0:16,0:16:45:0,45,675	0/0:12,0:12:36:0,36,296	0/0:12,0:12:36:0,36,297	0/0:15,0:15:45:0,45,368	0/0:10,0:10:30:0,30,238	0/0:8,0:8:0:0,0,146	0/0:6,0:6:18:0,18,148	0/0:19,0:19:57:0,57,493	0/0:21,0:21:40:0,40,469	0/0:31,0:31:90:0,90,764	0/0:5,0:5:15:0,15,124	0/0:23,0:23:60:0,60,900	0/0:11,0:11:33:0,33,272	0/0:22,0:22:63:0,63,544	0/0:14,0:14:42:0,42,346	0/0:6,0:6:15:0,15,225	0/0:30,0:30:87:0,87,1305	0/0:28,0:28:81:0,81,1215	0/0:19,0:19:57:0,57,489	0/0:20,0:20:60:0,60,495	0/0:20,0:20:60:0,60,519	1/1:0,10:10:30:256,30,0	0/0:25,0:25:72:0,72,1080	0/0:22,0:22:60:0,60,544	0/0:23,0:23:63:0,63,945	0/0:20,0:20:54:0,54,810	0/0:22,0:22:60:0,60,563	0/0:26,0:26:72:0,72,1080	0/1:9,8:17:99:154,0,171	0/0:19,0:19:54:0,54,810	0/0:26,0:26:72:0,72,1080	0/0:20,0:20:54:0,54,810	0/0:17,0:17:48:0,48,720	0/0:30,0:30:78:0,78,1170	0/0:10,0:10:24:0,24,360	0/0:11,0:11:33:0,33,272	0/0:24,0:24:63:0,63,945	0/0:19,0:19:54:0,54,810	0/0:25,0:25:51:0,51,570	0/0:12,0:12:36:0,36,297	0/0:8,0:8:0:0,0,94	0/1:1,7:8:1:155,0,1	0/0:19,0:19:57:0,57,460	0/0:23,0:23:69:0,69,602	0/0:16,0:16:48:0,48,396	0/0:21,0:21:60:0,60,516	0/0:26,0:26:63:0,63,945	0/0:14,0:14:42:0,42,346	0/0:13,0:13:36:0,36,540	0/0:17,0:17:0:0,0,318	0/0:28,0:28:78:0,78,1170	0/0:28,0:28:81:0,81,716	0/0:15,0:15:23:0,23,323	0/0:18,0:18:54:0,54,443	0/0:25,0:25:72:0,72,1080	0/0:11,0:11:33:0,33,272	0/1:6,12:18:94:242,0,94	0/1:11,5:16:80:80,0,213	0/0:7,0:7:18:0,18,270	0/0:21,0:21:60:0,60,900	0/0:22,0:22:60:0,60,569	0/0:11,0:11:7:0,7,218	0/0:18,0:18:2:0,2,341	0/0:5,0:5:15:0,15,124	0/0:19,0:19:57:0,57,470	0/1:15,8:23:99:139,0,301	0/1:7,8:15:99:160,0,128	0/0:28,0:28:62:0,62,640	0/0:21,0:21:60:0,60,900	0/0:40,0:40:99:0,114,1710	0/0:21,0:21:60:0,60,900	0/0:21,0:21:60:0,60,900	0/0:22,0:22:57:0,57,855	0/0:20,0:20:51:0,51,765	1/1:0,8:8:24:205,24,0	0/0:16,0:16:48:0,48,396	0/0:23,0:23:60:0,60,900	0/0:27,0:27:75:0,75,1125	0/0:10,0:10:27:0,27,405	0/0:26,0:26:69:0,69,1035	0/0:22,0:22:66:0,66,541	0/0:14,0:14:42:0,42,346	0/0:21,0:21:60:0,60,519	0/0:18,0:18:48:0,48,720	0/1:3,6:9:47:127,0,47	0/0:19,0:19:57:0,57,470	0/0:16,0:16:45:0,45,675	0/0:29,0:29:84:0,84,717	0/0:20,0:20:60:0,60,492	0/0:15,0:15:39:0,39,585	0/0:12,0:12:33:0,33,495	0/0:16,0:16:48:0,48,396	0/0:12,0:12:36:0,36,294	0/0:8,0:8:24:0,24,210	0/0:22,0:22:66:0,66,566	0/0:33,0:33:87:0,87,1305	0/0:17,0:17:51:0,51,419	0/0:9,0:9:27:0,27,218	0/0:14,0:14:16:0,16,296	0/0:8,0:8:0:0,0,97	0/0:20,0:20:60:0,60,494	0/0:18,0:18:54:0,54,444	0/0:20,0:20:60:0,60,515	0/0:18,0:18:54:0,54,441	0/0:11,0:11:33:0,33,275	0/0:24,0:24:60:0,60,900	0/0:23,0:23:63:0,63,566	0/0:24,0:24:50:0,50,543	0/0:20,0:20:60:0,60,511	0/0:18,0:18:54:0,54,443	0/0:24,0:24:72:0,72,589	0/0:20,0:20:57:0,57,855	0/0:12,0:12:33:0,33,495	0/0:34,0:34:76:0,76,790	0/0:12,0:12:36:0,36,293	0/0:26,0:26:72:0,72,750	0/0:24,0:24:0:0,0,439	0/0:27,0:27:81:0,81,668	0/0:17,0:17:51:0,51,414	0/0:11,0:11:33:0,33,277	0/0:25,0:25:52:0,52,568	0/0:26,0:26:60:0,60,900	0/0:21,0:21:63:0,63,516	0/0:19,0:19:31:0,31,419	0/0:22,0:22:60:0,60,900	0/1:11,8:19:99:147,0,214	0/0:12,0:12:36:0,36,306	0/0:16,0:16:45:0,45,675	0/0:19,0:19:54:0,54,810	0/0:16,0:16:45:0,45,675	0/0:20,0:20:57:0,57,855	0/0:17,0:17:42:0,42,630	0/0:13,0:13:36:0,36,540	0/0:9,0:9:27:0,27,232	0/0:22,0:22:63:0,63,945	0/0:26,0:26:78:0,78,643	0/0:10,0:10:21:0,21,315	0/0:11,0:11:27:0,27,405	0/0:16,0:16:45:0,45,675	0/0:22,0:22:60:0,60,900	0/0:21,0:21:60:0,60,900	0/0:10,0:10:30:0,30,247	0/0:21,0:21:51:0,51,765	0/0:18,0:18:54:0,54,444	0/0:19,0:19:5:0,5,370	0/0:18,0:18:51:0,51,765	0/0:20,0:20:51:0,51,765	0/0:21,0:21:60:0,60,519	0/0:23,0:23:66:0,66,566	0/0:7,0:7:15:0,15,225	0/0:26,0:26:63:0,63,945	0/0:17,0:17:48:0,48,720
superscaffold48	885144	.	T	G	75383.9	.	ANN=G|intergenic_region|MODIFIER|(nr)_putative_hypothetical_protein_AaeL_AAEL001248_[Aedes_aegypti]-(sp)_putative_Protein_furry|CLUMAR_CG013355-CLUMAR_CG013356|intergenic_region|CLUMAR_CG013355-CLUMAR_CG013356|||n.885144T>G||||||	GT:AD:DP:GQ:PGT:PID:PL	1/1:0,7:7:21:1|1:885144_T_G:291,21,0	1/1:0,15:15:48:1|1:885144_T_G:720,48,0	1/1:0,8:8:24:1|1:885144_T_G:360,24,0	1/1:0,9:9:27:1|1:885144_T_G:405,27,0	0/0:11,0:11:30:.:.:0,30,450	0/1:1,4:5:30:0|1:885144_T_G:165,0,30	0/0:18,0:18:0:.:.:0,0,309	1/1:0,15:15:45:1|1:885144_T_G:653,45,0	1/1:0,10:10:33:1|1:885144_T_G:464,33,0	1/1:0,17:17:54:1|1:885144_T_G:800,54,0	1/1:0,17:17:51:1|1:885144_T_G:765,51,0	1/1:0,15:15:45:1|1:885144_T_G:675,45,0	1/1:0,13:13:39:1|1:885144_T_G:585,39,0	1/1:0,5:5:13:1|1:885144_T_G:182,13,0	1/1:0,10:10:30:1|1:885144_T_G:443,30,0	1/1:0,15:15:45:1|1:885144_T_G:675,45,0	1/1:0,14:14:42:1|1:885144_T_G:630,42,0	1/1:0,19:19:57:1|1:885144_T_G:855,57,0	1/1:0,12:12:36:1|1:885144_T_G:540,36,0	1/1:0,15:15:45:1|1:885144_T_G:675,45,0	1/1:0,4:4:12:1|1:885144_T_G:180,12,0	1/1:0,9:9:27:1|1:885144_T_G:405,27,0	1/1:0,9:9:27:1|1:885144_T_G:405,27,0	1/1:0,7:7:21:1|1:885144_T_G:280,21,0	1/1:0,18:18:57:1|1:885144_T_G:796,57,0	1/1:0,16:16:54:1|1:885144_T_G:679,54,0	1/1:0,15:15:45:1|1:885144_T_G:675,45,0	1/1:0,13:13:39:1|1:885144_T_G:585,39,0	1/1:0,19:19:57:1|1:885144_T_G:855,57,0	1/1:0,12:12:36:1|1:885144_T_G:540,36,0	1/1:0,2:2:6:1|1:885144_T_G:90,6,0	1/1:0,7:7:21:1|1:885144_T_G:315,21,0	1/1:0,10:10:30:1|1:885144_T_G:450,30,0	1/1:0,8:8:24:1|1:885144_T_G:336,24,0	1/1:0,12:12:39:1|1:885144_T_G:549,39,0	1/1:0,21:21:63:1|1:885144_T_G:905,63,0	1/1:0,9:9:36:1|1:885144_T_G:509,36,0	0/0:19,0:19:45:.:.:0,45,675	1/1:0,19:19:57:1|1:885144_T_G:855,57,0	1/1:0,11:11:33:1|1:885144_T_G:495,33,0	1/1:0,6:6:18:1|1:885144_T_G:270,18,0	1/1:0,2:2:6:1|1:885144_T_G:90,6,0	1/1:0,20:20:63:1|1:885136_G_T:925,63,0	1/1:0,19:19:57:1|1:885144_T_G:855,57,0	1/1:0,6:6:18:1|1:885144_T_G:270,18,0	1/1:0,13:13:39:1|1:885144_T_G:550,39,0	1/1:0,8:8:24:1|1:885144_T_G:344,24,0	./.:19,0:19:.:.:.:0,0,0	1/1:0,7:7:21:1|1:885144_T_G:315,21,0	1/1:0,18:18:54:1|1:885144_T_G:786,54,0	1/1:0,9:9:27:1|1:885144_T_G:405,27,0	1/1:0,10:10:33:1|1:885144_T_G:441,33,0	1/1:0,6:6:18:1|1:885144_T_G:256,18,0	1/1:0,4:4:12:1|1:885144_T_G:180,12,0	1/1:0,11:11:33:1|1:885144_T_G:495,33,0	1/1:0,17:17:54:1|1:885144_T_G:810,54,0	1/1:0,10:10:30:1|1:885144_T_G:445,30,0	1/1:0,11:11:33:1|1:885144_T_G:495,33,0	1/1:0,9:9:30:1|1:885144_T_G:449,30,0	1/1:0,22:22:69:1|1:885144_T_G:995,69,0	1/1:0,16:16:48:1|1:885144_T_G:720,48,0	1/1:0,4:4:12:1|1:885144_T_G:180,12,0	./.:12,0:12:.:.:.:0,0,0	1/1:0,17:17:51:1|1:885144_T_G:765,51,0	1/1:0,18:18:60:1|1:885144_T_G:869,60,0	0/1:2,9:11:99:0|1:885144_T_G:372,0,497	1/1:0,8:10:24:.:.:348,24,0	1/1:0,16:16:51:1|1:885144_T_G:765,51,0	1/1:0,12:12:36:1|1:885144_T_G:498,36,0	1/1:0,14:14:42:1|1:885144_T_G:614,42,0	0/1:7,3:10:99:0|1:885144_T_G:102,0,321	1/1:0,14:14:42:1|1:885144_T_G:606,42,0	0/1:3,6:9:99:0|1:885144_T_G:243,0,121	1/1:0,13:13:39:1|1:885144_T_G:540,39,0	1/1:0,2:2:6:1|1:885144_T_G:90,6,0	1/1:0,8:8:24:1|1:885144_T_G:360,24,0	1/1:0,13:13:39:1|1:885144_T_G:585,39,0	1/1:0,8:8:24:1|1:885144_T_G:360,24,0	1/1:0,16:16:48:1|1:885144_T_G:720,48,0	1/1:0,14:14:42:1|1:885144_T_G:625,42,0	1/1:0,15:15:51:1|1:885119_A_T:765,51,0	0/1:10,15:25:99:0|1:885144_T_G:597,0,2508	1/1:0,16:16:48:1|1:885144_T_G:720,48,0	./.:21,0:21:.:.:.:0,0,0	1/1:0,11:11:33:1|1:885144_T_G:495,33,0	1/1:0,23:23:69:1|1:885144_T_G:1012,69,0	1/1:0,7:7:21:1|1:885144_T_G:291,21,0	./.:10,0:10:.:.:.:0,0,0	1/1:0,16:16:48:1|1:885144_T_G:720,48,0	1/1:1,19:20:11:1|1:885144_T_G:818,11,0	0/0:8,0:8:24:.:.:0,24,195	1/1:0,7:7:21:1|1:885144_T_G:315,21,0	1/1:0,20:20:60:1|1:885144_T_G:900,60,0	1/1:0,19:19:57:1|1:885144_T_G:782,57,0	1/1:0,13:13:39:1|1:885144_T_G:575,39,0	1/1:0,11:11:33:1|1:885144_T_G:484,33,0	1/1:0,14:14:42:1|1:885144_T_G:630,42,0	1/1:0,11:11:33:1|1:885144_T_G:495,33,0	1/1:0,11:11:36:1|1:885144_T_G:502,36,0	1/1:0,6:6:18:1|1:885144_T_G:270,18,0	./.:3,0:3:.:.:.:0,0,0	1/1:0,12:12:36:1|1:885144_T_G:540,36,0	1/1:0,23:23:69:1|1:885144_T_G:1035,69,0	./.:14,0:14:.:.:.:0,0,0	1/1:0,9:9:27:1|1:885144_T_G:326,27,0	1/1:0,15:15:45:1|1:885144_T_G:665,45,0	1/1:0,15:15:45:1|1:885144_T_G:661,45,0	1/1:0,17:17:51:1|1:885144_T_G:765,51,0	1/1:0,8:8:30:1|1:885144_T_G:387,30,0	1/1:0,14:14:42:1|1:885144_T_G:630,42,0	1/1:0,8:8:24:1|1:885143_C_T:360,24,0	1/1:0,8:8:24:1|1:885144_T_G:360,24,0	1/1:0,18:18:54:1|1:885144_T_G:805,54,0	1/1:0,11:11:36:1|1:885144_T_G:517,36,0	0/1:3,13:16:93:0|1:885144_T_G:530,0,93	0/1:2,5:7:99:0|1:885144_T_G:204,0,213	1/1:0,10:10:30:1|1:885144_T_G:450,30,0	1/1:0,3:3:9:1|1:885144_T_G:135,9,0	./.:8,0:8:.:.:.:0,0,0	0/0:13,0:13:0:.:.:0,0,83	1/1:0,9:9:27:1|1:885144_T_G:405,27,0	1/1:0,6:6:18:1|1:885144_T_G:270,18,0	0/1:16,3:19:78:0|1:885144_T_G:78,0,682	1/1:0,3:3:9:1|1:885144_T_G:135,9,0	0/1:8,6:14:99:0|1:885144_T_G:228,0,351	0/0:17,0:17:0:.:.:0,0,77	./.:7,0:7:.:.:.:0,0,0	./.:13,0:13:.:.:.:0,0,0	1/1:0,5:5:15:1|1:885144_T_G:225,15,0	./.:24,0:24:.:.:.:0,0,0	0/0:16,0:16:0:.:.:0,0,6	0/0:22,0:22:0:.:.:0,0,208	1/1:0,4:4:12:1|1:885144_T_G:180,12,0	1/1:0,2:2:6:1|1:885144_T_G:90,6,0	./.:14,0:14:.:.:.:0,0,0	0/0:12,0:12:0:.:.:0,0,4	1/1:0,16:16:48:1|1:885144_T_G:720,48,0	0/0:16,0:16:0:.:.:0,0,7	1/1:0,10:10:30:1|1:885144_T_G:388,30,0	1/1:0,10:10:30:1|1:885144_T_G:450,30,0	1/1:0,15:15:45:1|1:885144_T_G:675,45,0	1/1:0,9:9:27:1|1:885144_T_G:405,27,0	1/1:0,13:13:39:1|1:885144_T_G:585,39,0	1/1:0,20:20:63:1|1:885144_T_G:945,63,0	1/1:0,10:10:30:1|1:885144_T_G:388,30,0	1/1:0,15:15:45:1|1:885144_T_G:675,45,0	1/1:0,13:13:39:1|1:885144_T_G:585,39,0	1/1:0,8:8:24:1|1:885144_T_G:360,24,0	1/1:0,7:7:21:1|1:885144_T_G:315,21,0	1/1:0,11:11:33:1|1:885144_T_G:484,33,0	1/1:0,12:12:36:1|1:885144_T_G:540,36,0	1/1:0,10:10:30:1|1:885144_T_G:450,30,0	1/1:0,16:16:48:1|1:885144_T_G:720,48,0	1/1:0,16:16:48:1|1:885144_T_G:627,48,0	1/1:0,16:16:48:1|1:885144_T_G:715,48,0	1/1:0,18:18:54:1|1:885144_T_G:810,54,0	1/1:0,17:17:51:1|1:885144_T_G:734,51,0	1/1:0,7:7:27:1|1:885144_T_G:346,27,0	1/1:0,11:11:33:1|1:885144_T_G:495,33,0	1/1:0,14:14:45:1|1:885144_T_G:633,45,0	1/1:0,16:16:51:1|1:885144_T_G:765,51,0	1/1:0,14:14:42:1|1:885144_T_G:630,42,0	1/1:0,11:11:33:1|1:885144_T_G:430,33,0	0/1:1,12:13:99:0|1:885144_T_G:501,0,236	1/1:0,9:9:27:1|1:885144_T_G:405,27,0	1/1:0,14:14:42:1|1:885144_T_G:630,42,0	0/1:6,6:12:99:0|1:885144_T_G:192,0,233	1/1:0,3:3:9:1|1:885144_T_G:135,9,0
superscaffold48	885146	.	T	A	75726.3	.	ANN=A|intergenic_region|MODIFIER|(nr)_putative_hypothetical_protein_AaeL_AAEL001248_[Aedes_aegypti]-(sp)_putative_Protein_furry|CLUMAR_CG013355-CLUMAR_CG013356|intergenic_region|CLUMAR_CG013355-CLUMAR_CG013356|||n.885146T>A||||||	GT:AD:DP:GQ:PGT:PID:PL	1/1:0,6:6:21:1|1:885144_T_G:291,21,0	1/1:0,16:16:48:1|1:885144_T_G:720,48,0	1/1:0,8:8:24:1|1:885144_T_G:360,24,0	1/1:0,9:9:27:1|1:885144_T_G:405,27,0	0/0:11,0:11:30:.:.:0,30,450	0/1:1,4:5:30:0|1:885144_T_G:165,0,30	0/0:18,0:18:0:.:.:0,0,305	1/1:0,15:15:45:1|1:885144_T_G:653,45,0	1/1:0,10:10:33:1|1:885144_T_G:464,33,0	1/1:0,18:18:54:1|1:885144_T_G:800,54,0	1/1:0,17:17:51:1|1:885144_T_G:765,51,0	1/1:0,15:15:45:1|1:885144_T_G:675,45,0	1/1:0,13:13:39:1|1:885144_T_G:585,39,0	1/1:0,5:5:13:1|1:885144_T_G:182,13,0	1/1:0,10:10:30:1|1:885144_T_G:443,30,0	1/1:0,15:15:45:1|1:885144_T_G:675,45,0	1/1:0,14:14:42:1|1:885144_T_G:630,42,0	1/1:0,19:19:57:1|1:885144_T_G:855,57,0	1/1:0,12:12:36:1|1:885144_T_G:540,36,0	1/1:0,15:15:45:1|1:885144_T_G:675,45,0	1/1:0,4:4:12:1|1:885144_T_G:180,12,0	1/1:0,9:9:27:1|1:885144_T_G:405,27,0	1/1:0,9:9:27:1|1:885144_T_G:405,27,0	1/1:0,7:7:21:1|1:885144_T_G:280,21,0	1/1:0,18:18:57:1|1:885144_T_G:796,57,0	1/1:0,16:16:54:1|1:885144_T_G:679,54,0	1/1:0,15:15:45:1|1:885144_T_G:675,45,0	1/1:0,13:13:39:1|1:885144_T_G:585,39,0	1/1:0,19:19:57:1|1:885144_T_G:855,57,0	1/1:0,12:12:36:1|1:885144_T_G:540,36,0	1/1:0,2:2:6:1|1:885144_T_G:90,6,0	1/1:0,7:7:21:1|1:885144_T_G:315,21,0	1/1:0,10:10:30:1|1:885144_T_G:450,30,0	1/1:0,7:7:24:1|1:885144_T_G:336,24,0	1/1:0,13:13:39:1|1:885144_T_G:549,39,0	1/1:0,20:20:63:1|1:885144_T_G:905,63,0	1/1:0,11:11:36:1|1:885144_T_G:509,36,0	0/0:20,0:20:48:.:.:0,48,720	1/1:0,19:19:72:1|1:885144_T_G:1080,72,0	1/1:0,11:11:33:1|1:885144_T_G:495,33,0	1/1:0,6:6:18:1|1:885144_T_G:270,18,0	1/1:0,2:2:6:1|1:885144_T_G:90,6,0	1/1:0,21:21:63:1|1:885136_G_T:925,63,0	1/1:0,19:19:60:1|1:885144_T_G:900,60,0	1/1:0,6:6:18:1|1:885144_T_G:270,18,0	1/1:0,12:12:39:1|1:885144_T_G:550,39,0	1/1:0,8:8:24:1|1:885144_T_G:344,24,0	./.:21,0:21:.:.:.:0,0,0	1/1:0,7:7:21:1|1:885144_T_G:315,21,0	1/1:0,17:17:54:1|1:885144_T_G:786,54,0	1/1:0,9:9:27:1|1:885144_T_G:405,27,0	1/1:0,11:11:33:1|1:885144_T_G:441,33,0	1/1:0,6:6:18:1|1:885144_T_G:256,18,0	1/1:0,4:4:12:1|1:885144_T_G:180,12,0	1/1:0,11:11:33:1|1:885144_T_G:495,33,0	1/1:0,18:18:54:1|1:885144_T_G:810,54,0	1/1:0,10:10:30:1|1:885144_T_G:445,30,0	1/1:0,11:11:33:1|1:885144_T_G:495,33,0	1/1:0,10:10:30:1|1:885144_T_G:450,30,0	1/1:0,23:23:69:1|1:885144_T_G:995,69,0	1/1:0,16:16:51:1|1:885144_T_G:765,51,0	1/1:0,4:4:12:1|1:885144_T_G:180,12,0	./.:12,0:12:.:.:.:0,0,0	1/1:0,17:17:51:1|1:885144_T_G:765,51,0	1/1:0,19:19:60:1|1:885144_T_G:869,60,0	0/1:2,9:11:99:0|1:885144_T_G:372,0,497	0/1:2,8:10:54:.:.:318,0,54	1/1:0,17:17:51:1|1:885144_T_G:765,51,0	1/1:0,11:11:36:1|1:885144_T_G:498,36,0	1/1:0,14:14:42:1|1:885144_T_G:614,42,0	0/1:8,3:11:99:0|1:885144_T_G:102,0,321	1/1:0,14:14:42:1|1:885144_T_G:606,42,0	0/1:3,6:9:99:0|1:885144_T_G:243,0,121	1/1:0,12:12:39:1|1:885144_T_G:540,39,0	1/1:0,2:2:6:1|1:885144_T_G:90,6,0	1/1:0,8:8:24:1|1:885144_T_G:360,24,0	1/1:0,13:13:39:1|1:885144_T_G:585,39,0	1/1:0,8:8:24:1|1:885144_T_G:360,24,0	1/1:0,16:16:48:1|1:885144_T_G:720,48,0	1/1:0,14:14:42:1|1:885144_T_G:625,42,0	1/1:0,17:17:51:1|1:885119_A_T:765,51,0	0/1:11,15:26:99:0|1:885144_T_G:597,0,2508	1/1:0,16:16:48:1|1:885144_T_G:720,48,0	./.:21,0:21:.:.:.:0,0,0	1/1:0,11:11:33:1|1:885144_T_G:495,33,0	1/1:0,23:23:69:1|1:885144_T_G:1012,69,0	1/1:0,6:6:21:1|1:885144_T_G:291,21,0	./.:10,0:10:.:.:.:0,0,0	1/1:0,16:16:48:1|1:885144_T_G:720,48,0	1/1:1,20:21:11:1|1:885144_T_G:818,11,0	0/0:8,0:8:24:.:.:0,24,195	1/1:0,7:7:21:1|1:885144_T_G:315,21,0	1/1:0,20:20:60:1|1:885144_T_G:900,60,0	1/1:0,17:17:57:1|1:885144_T_G:782,57,0	1/1:0,13:13:39:1|1:885144_T_G:575,39,0	1/1:0,11:11:33:1|1:885144_T_G:484,33,0	1/1:0,14:14:42:1|1:885144_T_G:630,42,0	1/1:0,11:11:33:1|1:885144_T_G:495,33,0	1/1:0,12:12:36:1|1:885144_T_G:502,36,0	1/1:0,6:6:18:1|1:885144_T_G:270,18,0	./.:3,0:3:.:.:.:0,0,0	1/1:0,12:12:39:1|1:885144_T_G:585,39,0	1/1:0,23:23:72:1|1:885144_T_G:1080,72,0	./.:13,0:13:.:.:.:0,0,0	1/1:0,7:7:27:1|1:885144_T_G:326,27,0	1/1:0,15:15:45:1|1:885144_T_G:665,45,0	1/1:0,15:15:45:1|1:885144_T_G:661,45,0	1/1:0,17:17:51:1|1:885144_T_G:765,51,0	1/1:0,10:10:30:1|1:885144_T_G:387,30,0	1/1:0,14:14:42:1|1:885144_T_G:630,42,0	1/1:0,8:8:24:1|1:885143_C_T:360,24,0	1/1:0,8:8:24:1|1:885144_T_G:360,24,0	1/1:0,18:18:54:1|1:885144_T_G:805,54,0	1/1:0,12:12:36:1|1:885144_T_G:517,36,0	0/1:3,13:16:93:0|1:885144_T_G:530,0,93	0/1:2,5:7:99:0|1:885144_T_G:204,0,213	1/1:0,10:10:30:1|1:885144_T_G:450,30,0	1/1:0,3:3:9:1|1:885144_T_G:135,9,0	./.:8,0:8:.:.:.:0,0,0	0/0:13,0:13:0:.:.:0,0,77	1/1:0,9:9:27:1|1:885144_T_G:405,27,0	1/1:0,6:6:18:1|1:885144_T_G:270,18,0	0/1:15,3:18:78:0|1:885144_T_G:78,0,682	1/1:0,3:3:9:1|1:885144_T_G:135,9,0	0/1:8,6:14:99:0|1:885144_T_G:228,0,351	0/0:18,0:18:0:.:.:0,0,101	./.:6,0:6:.:.:.:0,0,0	./.:13,0:13:.:.:.:0,0,0	1/1:0,5:5:15:1|1:885144_T_G:225,15,0	./.:24,0:24:.:.:.:0,0,0	./.:16,0:16:.:.:.:0,0,0	0/0:22,0:22:0:.:.:0,0,199	1/1:0,4:4:12:1|1:885144_T_G:180,12,0	1/1:0,2:2:6:1|1:885144_T_G:90,6,0	./.:15,0:15:.:.:.:0,0,0	./.:11,0:11:.:.:.:0,0,0	1/1:0,16:16:48:1|1:885144_T_G:720,48,0	./.:16,0:16:.:.:.:0,0,0	1/1:0,8:8:30:1|1:885144_T_G:388,30,0	1/1:0,10:10:30:1|1:885144_T_G:450,30,0	1/1:0,15:15:45:1|1:885144_T_G:675,45,0	1/1:0,9:9:30:1|1:885144_T_G:450,30,0	1/1:0,13:13:39:1|1:885144_T_G:585,39,0	1/1:0,21:21:63:1|1:885144_T_G:945,63,0	1/1:0,8:8:30:1|1:885144_T_G:388,30,0	1/1:0,15:15:45:1|1:885144_T_G:675,45,0	1/1:0,13:13:39:1|1:885144_T_G:585,39,0	1/1:0,8:8:24:1|1:885144_T_G:360,24,0	1/1:0,7:7:21:1|1:885144_T_G:315,21,0	1/1:0,11:11:33:1|1:885144_T_G:484,33,0	1/1:0,12:12:36:1|1:885144_T_G:540,36,0	1/1:0,10:10:30:1|1:885144_T_G:450,30,0	1/1:0,16:16:48:1|1:885144_T_G:720,48,0	1/1:0,13:13:48:1|1:885144_T_G:627,48,0	1/1:0,16:16:48:1|1:885144_T_G:715,48,0	1/1:0,18:18:54:1|1:885144_T_G:810,54,0	1/1:0,16:16:51:1|1:885144_T_G:734,51,0	1/1:0,9:9:27:1|1:885144_T_G:346,27,0	1/1:0,11:11:33:1|1:885144_T_G:495,33,0	1/1:0,15:15:45:1|1:885144_T_G:633,45,0	1/1:0,17:17:51:1|1:885144_T_G:765,51,0	1/1:0,14:14:42:1|1:885144_T_G:630,42,0	1/1:0,9:9:33:1|1:885144_T_G:430,33,0	0/1:1,12:13:99:0|1:885144_T_G:501,0,236	1/1:0,9:9:27:1|1:885144_T_G:405,27,0	1/1:0,14:14:42:1|1:885144_T_G:630,42,0	0/1:6,5:11:99:0|1:885144_T_G:192,0,233	1/1:0,3:3:9:1|1:885144_T_G:135,9,0
superscaffold48	885161	.	T	C	68479.2	.	ANN=C|intergenic_region|MODIFIER|(nr)_putative_hypothetical_protein_AaeL_AAEL001248_[Aedes_aegypti]-(sp)_putative_Protein_furry|CLUMAR_CG013355-CLUMAR_CG013356|intergenic_region|CLUMAR_CG013355-CLUMAR_CG013356|||n.885161T>C||||||	GT:AD:DP:GQ:PGT:PID:PL	1/1:0,9:9:27:1|1:885161_T_C:405,27,0	1/1:0,13:13:42:1|1:885144_T_G:630,42,0	1/1:0,8:8:24:1|1:885144_T_G:360,24,0	1/1:0,10:10:30:1|1:885161_T_C:428,30,0	0/0:11,0:11:30:.:.:0,30,450	0/1:1,4:5:55:0|1:885161_T_C:165,0,55	0/0:16,0:16:0:.:.:0,0,258	1/1:0,14:14:42:1|1:885161_T_C:630,42,0	1/1:0,9:9:30:1|1:885144_T_G:450,30,0	1/1:0,17:17:51:1|1:885144_T_G:765,51,0	1/1:0,14:14:42:1|1:885161_T_C:630,42,0	1/1:0,13:13:39:1|1:885161_T_C:585,39,0	1/1:0,13:13:39:1|1:885161_T_C:585,39,0	1/1:0,7:7:21:1|1:885161_T_C:315,21,0	1/1:0,9:9:27:1|1:885161_T_C:405,27,0	1/1:0,16:16:48:1|1:885144_T_G:720,48,0	1/1:0,17:17:51:1|1:885161_T_C:690,51,0	1/1:0,16:16:51:1|1:885161_T_C:721,51,0	1/1:0,13:13:39:1|1:885161_T_C:585,39,0	1/1:0,13:13:42:1|1:885144_T_G:630,42,0	1/1:0,4:4:12:1|1:885161_T_C:180,12,0	1/1:0,8:8:24:1|1:885161_T_C:360,24,0	1/1:0,9:9:27:1|1:885161_T_C:405,27,0	1/1:0,7:7:21:1|1:885161_T_C:315,21,0	1/1:0,20:20:60:1|1:885161_T_C:868,60,0	1/1:0,16:16:51:1|1:885161_T_C:765,51,0	1/1:0,14:14:42:1|1:885161_T_C:592,42,0	1/1:0,12:12:36:1|1:885161_T_C:520,36,0	1/1:0,16:16:48:1|1:885161_T_C:689,48,0	1/1:0,12:12:36:1|1:885161_T_C:540,36,0	1/1:0,2:2:6:1|1:885161_T_C:90,6,0	1/1:0,8:8:24:1|1:885144_T_G:360,24,0	./.:7,0:7:.:.:.:0,0,0	./.:2,0:2:.:.:.:0,0,0	1/1:0,14:14:42:1|1:885161_T_C:630,42,0	1/1:0,19:19:63:1|1:885144_T_G:932,63,0	1/1:0,12:12:36:1|1:885144_T_G:540,36,0	0/0:15,0:15:45:.:.:0,45,371	1/1:0,25:25:78:1|1:885144_T_G:1170,78,0	1/1:0,11:11:36:1|1:885144_T_G:540,36,0	1/1:0,3:3:9:1|1:885161_T_C:103,9,0	./.:6,0:6:.:.:.:0,0,0	1/1:0,16:16:48:1|1:885136_G_T:720,48,0	1/1:0,15:15:48:1|1:885144_T_G:720,48,0	1/1:0,6:6:18:1|1:885144_T_G:270,18,0	1/1:0,15:15:48:1|1:885161_T_C:695,48,0	1/1:0,12:12:36:1|1:885161_T_C:540,36,0	./.:16,0:16:.:.:.:0,0,0	1/1:0,4:4:12:1|1:885161_T_C:158,12,0	1/1:0,17:17:51:1|1:885161_T_C:755,51,0	1/1:0,10:10:30:1|1:885161_T_C:447,30,0	1/1:0,9:9:27:1|1:885161_T_C:381,27,0	1/1:0,3:3:9:1|1:885161_T_C:135,9,0	./.:7,0:7:.:.:.:0,0,0	1/1:0,2:2:6:1|1:885161_T_C:65,6,0	1/1:0,19:19:57:1|1:885144_T_G:855,57,0	1/1:0,10:10:30:1|1:885144_T_G:450,30,0	1/1:0,9:9:33:1|1:885144_T_G:495,33,0	1/1:0,8:8:24:1|1:885144_T_G:360,24,0	1/1:0,21:21:63:1|1:885161_T_C:923,63,0	1/1:0,17:17:51:1|1:885144_T_G:765,51,0	./.:6,0:6:.:.:.:0,0,0	./.:6,0:6:.:.:.:0,0,0	1/1:0,15:15:51:1|1:885144_T_G:765,51,0	1/1:0,16:16:57:1|1:885144_T_G:855,57,0	0/1:3,11:14:99:0|1:885144_T_G:453,0,706	0/1:2,9:11:51:0|1:885161_T_C:372,0,51	1/1:0,15:15:48:1|1:885144_T_G:720,48,0	1/1:0,12:12:36:.:.:494,36,0	1/1:0,9:9:27:1|1:885161_T_C:383,27,0	0/0:12,0:12:0:.:.:0,0,107	1/1:0,13:13:45:1|1:885161_T_C:675,45,0	0/1:3,6:9:99:0|1:885161_T_C:240,0,181	1/1:0,7:7:21:1|1:885161_T_C:315,21,0	./.:6,0:6:.:.:.:0,0,0	1/1:0,6:6:18:1|1:885144_T_G:270,18,0	1/1:0,13:13:39:1|1:885161_T_C:585,39,0	1/1:0,3:3:9:1|1:885161_T_C:113,9,0	1/1:0,10:10:30:1|1:885161_T_C:424,30,0	1/1:0,13:13:39:1|1:885161_T_C:585,39,0	1/1:0,20:20:66:1|1:885119_A_T:990,66,0	0/1:11,13:24:99:0|1:885144_T_G:510,0,2734	1/1:0,16:16:54:1|1:885144_T_G:810,54,0	./.:15,0:15:.:.:.:0,0,0	1/1:0,16:16:48:1|1:885161_T_C:687,48,0	1/1:0,17:17:54:1|1:885161_T_C:701,54,0	./.:5,0:5:.:.:.:0,0,0	./.:6,0:6:.:.:.:0,0,0	1/1:0,15:15:45:1|1:885144_T_G:675,45,0	0/1:1,19:20:10:0|1:885161_T_C:730,0,10	0/0:8,0:8:21:.:.:0,21,315	1/1:0,6:6:21:1|1:885144_T_G:315,21,0	1/1:0,19:19:60:1|1:885144_T_G:900,60,0	1/1:0,16:16:48:1|1:885161_T_C:634,48,0	1/1:0,11:11:33:1|1:885161_T_C:473,33,0	1/1:0,3:3:8:1|1:885161_T_C:131,8,0	1/1:0,5:5:15:1|1:885161_T_C:202,15,0	1/1:0,12:12:36:1|1:885161_T_C:528,36,0	1/1:0,12:12:39:1|1:885161_T_C:513,39,0	1/1:0,4:4:12:1|1:885161_T_C:180,12,0	0/1:1,2:3:61:0|1:885161_T_C:81,0,61	1/1:0,12:12:39:1|1:885144_T_G:585,39,0	1/1:0,25:25:78:1|1:885144_T_G:1170,78,0	./.:11,0:11:.:.:.:0,0,0	./.:9,0:9:.:.:.:0,0,0	1/1:0,18:18:54:1|1:885161_T_C:810,54,0	1/1:0,14:14:42:1|1:885144_T_G:630,42,0	1/1:0,12:12:36:1|1:885161_T_C:540,36,0	1/1:0,9:9:27:1|1:885161_T_C:405,27,0	1/1:0,14:14:41:1|1:885161_T_C:513,41,0	1/1:0,2:2:21:1|1:885143_C_T:315,21,0	1/1:0,3:3:9:1|1:885161_T_C:113,9,0	1/1:1,20:21:18:1|1:885161_T_C:855,18,0	1/1:0,11:11:36:1|1:885144_T_G:529,36,0	0/1:3,13:16:87:0|1:885161_T_C:537,0,87	0/1:2,4:6:99:0|1:885144_T_G:204,0,213	1/1:0,12:12:36:1|1:885144_T_G:540,36,0	./.:7,0:7:.:.:.:0,0,0	./.:4,0:4:.:.:.:0,0,0	0/0:11,0:11:0:.:.:0,0,134	1/1:0,2:2:27:1|1:885144_T_G:405,27,0	./.:3,0:3:.:.:.:0,0,0	0/0:22,0:22:0:.:.:0,0,211	./.:9,0:9:.:.:.:0,0,0	0/0:15,0:15:0:.:.:0,0,240	0/0:14,0:14:0:.:.:0,0,208	./.:3,0:3:.:.:.:0,0,0	./.:8,0:8:.:.:.:0,0,0	./.:4,0:4:.:.:.:0,0,0	./.:16,0:16:.:.:.:0,0,0	0/0:11,0:11:0:.:.:0,0,33	0/0:16,0:16:0:.:.:0,0,305	./.:6,0:6:.:.:.:0,0,0	./.:8,0:8:.:.:.:0,0,0	./.:13,0:13:.:.:.:0,0,0	0/0:10,0:10:0:.:.:0,0,53	1/1:0,11:11:33:1|1:885161_T_C:462,33,0	0/0:16,0:16:0:.:.:0,0,5	1/1:0,5:5:15:1|1:885161_T_C:152,15,0	1/1:0,10:10:30:1|1:885161_T_C:450,30,0	1/1:0,13:13:45:1|1:885144_T_G:675,45,0	1/1:0,6:6:24:1|1:885144_T_G:360,24,0	1/1:0,13:13:42:1|1:885144_T_G:630,42,0	1/1:0,22:22:72:1|1:885144_T_G:1080,72,0	1/1:0,8:8:24:1|1:885161_T_C:327,24,0	1/1:0,14:14:42:1|1:885144_T_G:630,42,0	1/1:0,13:13:39:1|1:885144_T_G:585,39,0	1/1:0,7:7:24:1|1:885144_T_G:360,24,0	1/1:0,6:6:21:1|1:885144_T_G:315,21,0	1/1:0,12:12:36:1|1:885161_T_C:497,36,0	1/1:0,15:15:45:1|1:885144_T_G:675,45,0	1/1:0,9:9:27:1|1:885144_T_G:405,27,0	1/1:0,16:16:48:1|1:885144_T_G:720,48,0	1/1:0,11:11:36:1|1:885144_T_G:540,36,0	1/1:0,17:17:51:1|1:885161_T_C:722,51,0	1/1:0,20:20:60:1|1:885161_T_C:900,60,0	1/1:0,17:17:51:1|1:885161_T_C:765,51,0	1/1:0,7:7:21:1|1:885161_T_C:315,21,0	1/1:0,11:11:33:1|1:885161_T_C:495,33,0	1/1:0,12:12:36:1|1:885161_T_C:540,36,0	1/1:0,17:17:51:1|1:885144_T_G:765,51,0	1/1:0,13:13:42:1|1:885144_T_G:630,42,0	1/1:0,10:10:30:1|1:885161_T_C:450,30,0	0/1:1,12:13:99:0|1:885144_T_G:543,0,233	1/1:0,12:12:36:1|1:885161_T_C:540,36,0	1/1:0,13:13:39:1|1:885144_T_G:585,39,0	0/1:6,2:8:66:0|1:885161_T_C:66,0,346	1/1:0,2:2:9:1|1:885144_T_G:135,9,0
superscaffold48	885166	.	G	A	66638.9	.	ANN=A|intergenic_region|MODIFIER|(nr)_putative_hypothetical_protein_AaeL_AAEL001248_[Aedes_aegypti]-(sp)_putative_Protein_furry|CLUMAR_CG013355-CLUMAR_CG013356|intergenic_region|CLUMAR_CG013355-CLUMAR_CG013356|||n.885166G>A||||||	GT:AD:DP:GQ:PGT:PID:PL	1/1:0,9:9:27:1|1:885161_T_C:405,27,0	1/1:0,12:12:39:1|1:885144_T_G:585,39,0	1/1:0,8:8:24:1|1:885144_T_G:360,24,0	1/1:0,10:10:33:1|1:885161_T_C:473,33,0	0/0:12,0:12:36:.:.:0,36,291	0/1:1,4:5:55:0|1:885161_T_C:165,0,55	0/0:16,0:16:0:.:.:0,0,243	1/1:0,14:14:45:1|1:885161_T_C:675,45,0	1/1:0,9:9:27:1|1:885144_T_G:405,27,0	1/1:0,17:17:51:1|1:885144_T_G:765,51,0	1/1:0,14:14:42:1|1:885161_T_C:630,42,0	1/1:0,13:13:39:1|1:885161_T_C:585,39,0	1/1:0,13:13:39:1|1:885161_T_C:585,39,0	1/1:0,7:7:21:1|1:885161_T_C:315,21,0	1/1:0,9:9:30:1|1:885161_T_C:450,30,0	1/1:0,16:16:48:1|1:885144_T_G:720,48,0	1/1:0,14:14:48:1|1:885161_T_C:678,48,0	1/1:0,15:15:48:1|1:885161_T_C:697,48,0	1/1:0,13:13:39:1|1:885161_T_C:585,39,0	1/1:0,13:13:39:1|1:885144_T_G:585,39,0	1/1:0,4:4:12:1|1:885161_T_C:180,12,0	1/1:0,8:8:24:1|1:885161_T_C:360,24,0	1/1:0,9:9:27:1|1:885161_T_C:405,27,0	1/1:0,8:8:24:1|1:885161_T_C:360,24,0	1/1:0,19:19:57:1|1:885161_T_C:855,57,0	1/1:0,17:17:51:1|1:885161_T_C:765,51,0	1/1:0,14:14:45:1|1:885161_T_C:637,45,0	1/1:0,11:11:36:1|1:885161_T_C:520,36,0	1/1:0,15:15:45:1|1:885161_T_C:666,45,0	1/1:0,12:12:36:1|1:885161_T_C:540,36,0	1/1:0,2:2:6:1|1:885161_T_C:90,6,0	1/1:0,8:8:24:1|1:885144_T_G:360,24,0	./.:7,0:7:.:.:.:0,0,0	./.:2,0:2:.:.:.:0,0,0	1/1:0,14:14:42:1|1:885161_T_C:630,42,0	1/1:0,18:18:57:1|1:885144_T_G:855,57,0	1/1:0,10:10:33:1|1:885144_T_G:495,33,0	0/0:15,0:15:45:.:.:0,45,371	1/1:0,24:24:75:1|1:885144_T_G:1125,75,0	1/1:0,10:10:33:1|1:885144_T_G:495,33,0	1/1:0,2:2:6:1|1:885161_T_C:90,6,0	./.:7,0:7:.:.:.:0,0,0	1/1:0,15:15:48:1|1:885136_G_T:720,48,0	1/1:0,15:15:45:1|1:885144_T_G:675,45,0	1/1:0,6:6:18:1|1:885144_T_G:270,18,0	1/1:0,15:15:45:1|1:885161_T_C:675,45,0	1/1:0,12:12:36:1|1:885161_T_C:540,36,0	./.:13,0:13:.:.:.:0,0,0	1/1:0,3:3:12:1|1:885161_T_C:158,12,0	1/1:0,17:17:51:1|1:885161_T_C:755,51,0	1/1:0,11:11:33:1|1:885161_T_C:492,33,0	1/1:0,8:8:24:1|1:885161_T_C:360,24,0	1/1:0,4:4:12:1|1:885161_T_C:180,12,0	./.:7,0:7:.:.:.:0,0,0	1/1:0,1:1:3:1|1:885161_T_C:43,3,0	1/1:0,18:18:57:1|1:885144_T_G:855,57,0	1/1:0,11:11:33:1|1:885144_T_G:495,33,0	1/1:0,9:9:27:1|1:885144_T_G:405,27,0	1/1:0,8:8:24:1|1:885144_T_G:360,24,0	1/1:0,20:20:63:1|1:885161_T_C:945,63,0	1/1:0,15:15:48:1|1:885144_T_G:720,48,0	./.:6,0:6:.:.:.:0,0,0	./.:5,0:5:.:.:.:0,0,0	1/1:0,14:14:45:1|1:885144_T_G:675,45,0	1/1:0,14:14:48:1|1:885144_T_G:720,48,0	0/1:3,11:14:99:0|1:885144_T_G:453,0,706	0/1:2,10:12:48:0|1:885161_T_C:414,0,48	1/1:0,15:15:45:1|1:885144_T_G:675,45,0	0/1:3,7:10:99:0|1:885166_G_A:285,0,105	1/1:0,8:8:27:1|1:885161_T_C:384,27,0	0/0:12,0:12:0:.:.:0,0,95	1/1:0,15:15:45:1|1:885161_T_C:675,45,0	0/1:3,6:9:99:0|1:885161_T_C:240,0,181	1/1:0,7:7:21:1|1:885161_T_C:315,21,0	./.:6,0:6:.:.:.:0,0,0	1/1:0,7:7:21:1|1:885144_T_G:315,21,0	1/1:0,13:13:39:1|1:885161_T_C:585,39,0	1/1:0,2:2:6:1|1:885161_T_C:90,6,0	1/1:0,9:9:30:1|1:885161_T_C:424,30,0	1/1:0,14:14:42:1|1:885161_T_C:630,42,0	1/1:0,21:21:63:1|1:885119_A_T:945,63,0	0/1:11,13:24:99:0|1:885144_T_G:555,0,2682	1/1:0,16:16:48:1|1:885144_T_G:720,48,0	./.:12,0:12:.:.:.:0,0,0	1/1:0,15:15:48:1|1:885161_T_C:720,48,0	1/1:0,14:14:54:1|1:885161_T_C:789,54,0	./.:4,0:4:.:.:.:0,0,0	./.:6,0:6:.:.:.:0,0,0	1/1:0,14:14:42:1|1:885144_T_G:630,42,0	0/1:1,18:19:7:0|1:885161_T_C:772,0,7	0/0:9,0:9:27:.:.:0,27,223	1/1:0,6:6:18:1|1:885144_T_G:270,18,0	1/1:0,19:19:57:1|1:885144_T_G:855,57,0	1/1:0,18:18:54:1|1:885161_T_C:788,54,0	1/1:0,10:10:33:1|1:885161_T_C:473,33,0	1/1:0,3:3:9:1|1:885161_T_C:132,9,0	1/1:0,4:4:12:1|1:885161_T_C:180,12,0	1/1:0,12:12:36:1|1:885161_T_C:528,36,0	1/1:0,10:10:30:1|1:885161_T_C:450,30,0	1/1:0,4:4:12:1|1:885161_T_C:180,12,0	0/1:1,2:3:61:0|1:885161_T_C:81,0,61	1/1:0,13:13:39:1|1:885144_T_G:585,39,0	1/1:0,24:24:72:1|1:885144_T_G:1080,72,0	./.:10,0:10:.:.:.:0,0,0	./.:9,0:9:.:.:.:0,0,0	1/1:0,19:19:57:1|1:885161_T_C:855,57,0	1/1:0,13:13:42:1|1:885144_T_G:630,42,0	1/1:0,12:12:36:1|1:885161_T_C:540,36,0	1/1:0,9:9:27:1|1:885161_T_C:405,27,0	1/1:0,10:10:33:1|1:885161_T_C:473,33,0	1/1:0,2:2:6:1|1:885143_C_T:90,6,0	1/1:0,2:2:9:1|1:885161_T_C:114,9,0	1/1:1,21:22:21:1|1:885161_T_C:900,21,0	1/1:0,12:12:36:1|1:885144_T_G:540,36,0	0/1:2,13:15:70:0|1:885161_T_C:540,0,70	0/1:2,4:6:99:0|1:885144_T_G:162,0,216	1/1:0,12:12:36:1|1:885144_T_G:540,36,0	./.:4,0:4:.:.:.:0,0,0	./.:4,0:4:.:.:.:0,0,0	0/0:11,0:11:0:.:.:0,0,118	1/1:0,2:2:6:1|1:885144_T_G:90,6,0	./.:3,0:3:.:.:.:0,0,0	0/0:21,0:21:0:.:.:0,0,216	./.:9,0:9:.:.:.:0,0,0	0/0:15,0:15:0:.:.:0,0,265	0/0:13,0:13:0:.:.:0,0,169	./.:3,0:3:.:.:.:0,0,0	./.:8,0:8:.:.:.:0,0,0	./.:4,0:4:.:.:.:0,0,0	./.:16,0:16:.:.:.:0,0,0	0/0:11,0:11:0:.:.:0,0,67	0/0:15,0:15:19:.:.:0,19,320	./.:6,0:6:.:.:.:0,0,0	./.:8,0:8:.:.:.:0,0,0	./.:12,0:12:.:.:.:0,0,0	0/0:10,0:10:0:.:.:0,0,45	1/1:0,10:10:30:1|1:885161_T_C:450,30,0	0/0:14,0:14:0:.:.:0,0,43	1/1:0,2:2:6:1|1:885161_T_C:90,6,0	1/1:0,10:10:30:1|1:885161_T_C:450,30,0	1/1:0,12:12:36:1|1:885144_T_G:540,36,0	1/1:0,5:5:15:1|1:885144_T_G:225,15,0	1/1:0,12:12:39:1|1:885144_T_G:585,39,0	1/1:0,22:22:69:1|1:885144_T_G:1035,69,0	1/1:0,7:7:21:1|1:885161_T_C:315,21,0	1/1:0,14:14:42:1|1:885144_T_G:630,42,0	1/1:0,13:13:39:1|1:885144_T_G:585,39,0	1/1:0,6:6:18:1|1:885144_T_G:270,18,0	1/1:0,5:5:15:1|1:885144_T_G:225,15,0	1/1:0,10:10:33:1|1:885161_T_C:474,33,0	1/1:0,15:15:45:1|1:885144_T_G:675,45,0	1/1:0,9:9:27:1|1:885144_T_G:405,27,0	1/1:0,17:17:51:1|1:885144_T_G:765,51,0	1/1:0,10:10:33:1|1:885144_T_G:495,33,0	1/1:0,15:15:51:1|1:885161_T_C:722,51,0	1/1:0,20:20:63:1|1:885161_T_C:945,63,0	1/1:0,17:17:51:1|1:885161_T_C:765,51,0	1/1:0,8:8:24:1|1:885161_T_C:360,24,0	1/1:0,11:11:33:1|1:885161_T_C:495,33,0	1/1:0,12:12:36:1|1:885161_T_C:540,36,0	1/1:0,17:17:54:1|1:885144_T_G:810,54,0	1/1:0,13:13:39:1|1:885144_T_G:585,39,0	1/1:0,10:10:30:1|1:885161_T_C:450,30,0	0/1:1,13:14:99:0|1:885144_T_G:543,0,233	1/1:0,13:13:39:1|1:885161_T_C:585,39,0	1/1:0,13:13:39:1|1:885144_T_G:585,39,0	0/1:6,2:8:66:0|1:885161_T_C:66,0,346	1/1:0,2:2:6:1|1:885144_T_G:90,6,0
superscaffold48	885169	.	C	CATTGGTTG	68524.4	.	ANN=CATTGGTTG|intergenic_region|MODIFIER|(nr)_putative_hypothetical_protein_AaeL_AAEL001248_[Aedes_aegypti]-(sp)_putative_Protein_furry|CLUMAR_CG013355-CLUMAR_CG013356|intergenic_region|CLUMAR_CG013355-CLUMAR_CG013356|||n.885169_885170insATTGGTTG||||||	GT:AD:DP:GQ:PGT:PID:PL	1/1:0,9:9:30:1|1:885161_T_C:450,30,0	1/1:0,13:13:39:1|1:885144_T_G:585,39,0	1/1:0,8:8:27:1|1:885144_T_G:405,27,0	1/1:0,10:10:33:1|1:885161_T_C:495,33,0	0/0:12,0:12:36:.:.:0,36,291	0/1:1,4:5:55:0|1:885161_T_C:165,0,55	0/0:16,0:16:23:.:.:0,23,347	1/1:0,15:15:48:1|1:885161_T_C:720,48,0	1/1:0,9:9:30:1|1:885144_T_G:450,30,0	1/1:0,16:16:54:1|1:885144_T_G:810,54,0	1/1:0,14:14:42:1|1:885161_T_C:630,42,0	1/1:0,13:13:39:1|1:885161_T_C:585,39,0	1/1:0,13:13:39:1|1:885161_T_C:585,39,0	1/1:0,5:5:24:1|1:885161_T_C:360,24,0	1/1:0,10:10:30:1|1:885161_T_C:450,30,0	1/1:0,16:16:48:1|1:885144_T_G:720,48,0	1/1:0,11:11:45:1|1:885161_T_C:675,45,0	1/1:0,15:15:45:1|1:885161_T_C:675,45,0	1/1:0,13:13:39:1|1:885161_T_C:585,39,0	1/1:0,13:13:42:1|1:885144_T_G:630,42,0	1/1:0,4:4:12:1|1:885161_T_C:180,12,0	1/1:0,8:8:24:1|1:885161_T_C:360,24,0	1/1:0,8:8:27:1|1:885161_T_C:405,27,0	1/1:0,8:8:24:1|1:885161_T_C:360,24,0	1/1:0,19:19:57:1|1:885161_T_C:855,57,0	1/1:0,17:17:57:1|1:885161_T_C:855,57,0	1/1:0,12:12:36:1|1:885161_T_C:540,36,0	1/1:0,11:11:33:1|1:885161_T_C:495,33,0	1/1:0,14:14:48:1|1:885161_T_C:720,48,0	1/1:0,12:12:36:1|1:885161_T_C:540,36,0	1/1:0,2:2:6:1|1:885161_T_C:90,6,0	1/1:0,8:8:24:1|1:885144_T_G:360,24,0	./.:7,0:7:.:.:.:0,0,0	./.:2,0:2:.:.:.:0,0,0	1/1:0,14:14:42:1|1:885161_T_C:630,42,0	1/1:0,18:18:54:1|1:885144_T_G:810,54,0	1/1:0,11:11:36:1|1:885144_T_G:540,36,0	0/0:15,0:15:45:.:.:0,45,371	1/1:0,23:23:84:1|1:885144_T_G:1260,84,0	1/1:0,10:10:30:1|1:885144_T_G:450,30,0	1/1:0,2:2:6:1|1:885161_T_C:90,6,0	./.:7,0:7:.:.:.:0,0,0	1/1:0,15:15:45:1|1:885136_G_T:675,45,0	1/1:0,16:16:51:1|1:885144_T_G:765,51,0	1/1:0,6:6:18:1|1:885144_T_G:270,18,0	1/1:0,15:15:48:1|1:885161_T_C:720,48,0	1/1:0,12:12:36:1|1:885161_T_C:540,36,0	./.:13,0:13:.:.:.:0,0,0	1/1:0,3:3:9:1|1:885161_T_C:135,9,0	1/1:0,16:16:51:1|1:885161_T_C:765,51,0	1/1:0,10:10:33:1|1:885161_T_C:492,33,0	1/1:0,8:8:24:1|1:885161_T_C:360,24,0	1/1:0,4:4:12:1|1:885161_T_C:180,12,0	./.:5,0:5:.:.:.:0,0,0	./.:2,0:2:.:.:.:0,0,0	1/1:0,19:19:57:1|1:885144_T_G:855,57,0	1/1:0,11:11:33:1|1:885144_T_G:495,33,0	1/1:0,9:9:30:1|1:885144_T_G:450,30,0	1/1:0,8:8:27:1|1:885144_T_G:405,27,0	1/1:0,21:21:66:1|1:885161_T_C:990,66,0	1/1:0,14:14:45:1|1:885144_T_G:675,45,0	./.:6,0:6:.:.:.:0,0,0	./.:5,0:5:.:.:.:0,0,0	1/1:0,14:14:45:1|1:885144_T_G:675,45,0	1/1:0,14:14:42:1|1:885144_T_G:630,42,0	0/1:3,11:14:99:0|1:885144_T_G:453,0,706	0/1:2,10:12:48:0|1:885161_T_C:414,0,48	1/1:0,15:15:48:1|1:885144_T_G:720,48,0	0/1:3,7:10:99:0|1:885166_G_A:285,0,105	1/1:0,8:8:27:1|1:885161_T_C:405,27,0	0/0:12,0:12:24:.:.:0,24,360	1/1:0,16:16:48:1|1:885161_T_C:720,48,0	0/1:3,6:9:99:0|1:885161_T_C:243,0,159	1/1:0,7:7:21:1|1:885161_T_C:315,21,0	./.:6,0:6:.:.:.:0,0,0	1/1:0,7:7:21:1|1:885144_T_G:315,21,0	1/1:0,12:12:42:1|1:885161_T_C:630,42,0	1/1:0,2:2:6:1|1:885161_T_C:90,6,0	1/1:0,6:6:27:1|1:885161_T_C:400,27,0	1/1:0,13:13:42:1|1:885161_T_C:630,42,0	1/1:0,18:18:57:1|1:885119_A_T:855,57,0	0/1:10,13:23:99:0|1:885144_T_G:513,0,2685	1/1:0,16:16:48:1|1:885144_T_G:720,48,0	./.:10,0:10:.:.:.:0,0,0	1/1:0,16:16:48:1|1:885161_T_C:720,48,0	1/1:0,17:17:57:1|1:885161_T_C:855,57,0	./.:4,0:4:.:.:.:0,0,0	./.:6,0:6:.:.:.:0,0,0	1/1:0,14:14:45:1|1:885144_T_G:675,45,0	0/1:1,15:16:13:0|1:885161_T_C:750,0,13	0/0:9,0:9:27:.:.:0,27,223	1/1:0,6:6:18:1|1:885144_T_G:270,18,0	1/1:0,19:19:60:1|1:885144_T_G:900,60,0	1/1:0,17:17:57:1|1:885161_T_C:833,57,0	1/1:0,10:10:33:1|1:885161_T_C:495,33,0	1/1:0,2:2:9:1|1:885161_T_C:132,9,0	1/1:0,4:4:12:1|1:885161_T_C:180,12,0	1/1:0,10:10:36:1|1:885161_T_C:537,36,0	1/1:0,10:10:30:1|1:885161_T_C:450,30,0	1/1:0,4:4:12:1|1:885161_T_C:180,12,0	0/1:1,2:3:61:0|1:885161_T_C:81,0,61	1/1:0,13:13:39:1|1:885144_T_G:585,39,0	1/1:0,23:23:75:1|1:885144_T_G:1125,75,0	./.:10,0:10:.:.:.:0,0,0	./.:9,0:9:.:.:.:0,0,0	1/1:0,19:19:60:1|1:885161_T_C:900,60,0	1/1:0,13:13:45:1|1:885144_T_G:675,45,0	1/1:0,10:10:39:1|1:885161_T_C:585,39,0	1/1:0,9:9:33:1|1:885161_T_C:495,33,0	1/1:0,10:10:36:1|1:885161_T_C:540,36,0	./.:0,0:1:.:1|0:885143_C_T:0,0,0	1/1:0,2:2:6:1|1:885161_T_C:90,6,0	1/1:1,21:22:21:1|1:885161_T_C:900,21,0	1/1:0,12:12:39:1|1:885144_T_G:585,39,0	0/1:2,13:15:64:0|1:885161_T_C:624,0,64	0/1:2,4:6:99:0|1:885144_T_G:246,0,210	1/1:0,12:12:39:1|1:885144_T_G:585,39,0	./.:4,0:4:.:.:.:0,0,0	./.:4,0:4:.:.:.:0,0,0	0/0:11,0:11:24:.:.:0,24,360	1/1:0,2:2:6:1|1:885144_T_G:90,6,0	./.:3,0:3:.:.:.:0,0,0	0/0:21,0:21:11:.:.:0,11,417	./.:7,0:7:.:.:.:0,0,0	0/0:15,0:15:30:.:.:0,30,450	0/0:13,0:13:13:.:.:0,13,276	./.:3,0:3:.:.:.:0,0,0	./.:8,0:8:.:.:.:0,0,0	./.:4,0:4:.:.:.:0,0,0	./.:15,0:15:.:.:.:0,0,0	0/0:11,0:11:7:.:.:0,7,222	0/0:14,0:14:33:.:.:0,33,495	./.:6,0:6:.:.:.:0,0,0	./.:8,0:8:.:.:.:0,0,0	./.:12,0:12:.:.:.:0,0,0	0/0:10,0:10:0:.:.:0,0,46	1/1:0,10:10:30:1|1:885161_T_C:450,30,0	0/0:13,0:13:21:.:.:0,21,315	1/1:0,2:2:6:1|1:885161_T_C:90,6,0	1/1:0,12:12:39:1|1:885161_T_C:585,39,0	1/1:0,12:12:36:1|1:885144_T_G:540,36,0	1/1:0,5:5:18:1|1:885144_T_G:270,18,0	1/1:0,12:12:39:1|1:885144_T_G:585,39,0	1/1:0,22:22:69:1|1:885144_T_G:1035,69,0	1/1:0,7:7:27:1|1:885161_T_C:405,27,0	1/1:0,14:14:42:1|1:885144_T_G:630,42,0	1/1:0,13:13:39:1|1:885144_T_G:585,39,0	1/1:0,6:6:18:1|1:885144_T_G:270,18,0	1/1:0,5:5:15:1|1:885144_T_G:225,15,0	1/1:0,10:10:30:1|1:885161_T_C:450,30,0	1/1:0,15:15:51:1|1:885144_T_G:765,51,0	1/1:0,9:9:33:1|1:885144_T_G:495,33,0	1/1:0,17:17:54:1|1:885144_T_G:810,54,0	1/1:0,10:10:30:1|1:885144_T_G:450,30,0	1/1:0,15:15:45:1|1:885161_T_C:675,45,0	1/1:0,21:21:63:1|1:885161_T_C:945,63,0	1/1:0,17:17:54:1|1:885161_T_C:810,54,0	1/1:0,8:8:24:1|1:885161_T_C:360,24,0	1/1:0,11:11:39:1|1:885161_T_C:585,39,0	1/1:0,12:12:36:1|1:885161_T_C:540,36,0	1/1:0,19:19:60:1|1:885144_T_G:900,60,0	1/1:0,14:14:45:1|1:885144_T_G:675,45,0	1/1:0,10:10:30:1|1:885161_T_C:450,30,0	0/1:1,13:14:99:0|1:885144_T_G:543,0,233	1/1:0,13:13:39:1|1:885161_T_C:585,39,0	1/1:0,13:13:42:1|1:885144_T_G:630,42,0	0/1:6,2:8:66:0|1:885161_T_C:66,0,346	1/1:0,2:2:6:1|1:885144_T_G:90,6,0
superscaffold48	885172	.	TGCA	T	66798.5	.	ANN=T|intergenic_region|MODIFIER|(nr)_putative_hypothetical_protein_AaeL_AAEL001248_[Aedes_aegypti]-(sp)_putative_Protein_furry|CLUMAR_CG013355-CLUMAR_CG013356|intergenic_region|CLUMAR_CG013355-CLUMAR_CG013356|||n.885173_885175delGCA||||||	GT:AD:DP:GQ:PGT:PID:PL	1/1:0,9:9:30:1|1:885161_T_C:430,30,0	1/1:0,11:11:36:1|1:885144_T_G:540,36,0	1/1:0,8:8:27:1|1:885144_T_G:405,27,0	1/1:0,10:10:36:1|1:885161_T_C:520,36,0	0/0:12,0:12:36:.:.:0,36,291	0/1:1,4:5:55:0|1:885161_T_C:165,0,55	0/0:16,0:16:0:.:.:0,0,244	1/1:0,13:13:42:1|1:885161_T_C:630,42,0	1/1:0,9:9:30:1|1:885144_T_G:450,30,0	1/1:0,15:15:48:1|1:885144_T_G:720,48,0	1/1:0,10:10:30:1|1:885161_T_C:450,30,0	1/1:0,12:12:36:1|1:885161_T_C:540,36,0	1/1:0,13:13:39:1|1:885161_T_C:585,39,0	1/1:0,5:5:15:1|1:885161_T_C:225,15,0	1/1:0,10:10:30:1|1:885161_T_C:450,30,0	1/1:0,13:13:42:1|1:885144_T_G:630,42,0	1/1:0,10:10:30:1|1:885161_T_C:450,30,0	1/1:0,14:14:48:1|1:885161_T_C:701,48,0	1/1:0,13:13:42:1|1:885161_T_C:611,42,0	1/1:0,10:10:30:1|1:885144_T_G:450,30,0	1/1:0,4:4:15:1|1:885161_T_C:206,15,0	1/1:0,6:6:21:1|1:885161_T_C:315,21,0	1/1:0,7:7:27:1|1:885161_T_C:368,27,0	1/1:0,8:8:24:1|1:885161_T_C:360,24,0	1/1:0,16:16:63:1|1:885161_T_C:853,63,0	1/1:0,18:18:60:1|1:885161_T_C:861,60,0	1/1:0,12:12:36:1|1:885161_T_C:540,36,0	1/1:0,10:10:33:1|1:885161_T_C:495,33,0	1/1:0,14:14:51:1|1:885161_T_C:726,51,0	1/1:0,11:11:36:1|1:885161_T_C:521,36,0	1/1:0,2:2:6:1|1:885161_T_C:90,6,0	1/1:0,5:5:27:1|1:885144_T_G:405,27,0	./.:7,0:7:.:.:.:0,0,0	./.:2,0:2:.:.:.:0,0,0	1/1:0,11:11:42:1|1:885161_T_C:591,42,0	1/1:0,18:18:54:1|1:885144_T_G:810,54,0	1/1:0,11:11:39:1|1:885144_T_G:585,39,0	0/0:15,0:15:45:.:.:0,45,371	1/1:0,26:26:78:1|1:885144_T_G:1170,78,0	1/1:0,7:7:36:1|1:885144_T_G:540,36,0	1/1:0,2:2:6:1|1:885161_T_C:90,6,0	./.:7,0:7:.:.:.:0,0,0	1/1:0,13:13:39:1|1:885136_G_T:585,39,0	1/1:0,16:16:51:1|1:885144_T_G:765,51,0	1/1:0,6:6:18:1|1:885144_T_G:270,18,0	1/1:0,16:16:51:1|1:885161_T_C:746,51,0	1/1:0,12:12:36:1|1:885161_T_C:540,36,0	./.:13,0:13:.:.:.:0,0,0	0/1:2,3:5:27:0|1:885161_T_C:120,0,27	1/1:0,14:14:45:1|1:885161_T_C:656,45,0	1/1:0,11:11:36:1|1:885161_T_C:518,36,0	1/1:0,8:8:24:1|1:885161_T_C:360,24,0	1/1:0,4:4:15:1|1:885161_T_C:206,15,0	./.:5,0:5:.:.:.:0,0,0	./.:2,0:2:.:.:.:0,0,0	1/1:0,17:17:54:1|1:885144_T_G:810,54,0	1/1:0,9:9:27:1|1:885144_T_G:405,27,0	1/1:0,9:9:27:1|1:885144_T_G:405,27,0	1/1:0,9:9:27:1|1:885144_T_G:405,27,0	1/1:0,22:22:75:1|1:885161_T_C:1067,75,0	1/1:0,13:13:42:1|1:885144_T_G:630,42,0	./.:6,0:6:.:.:.:0,0,0	./.:5,0:5:.:.:.:0,0,0	1/1:0,14:14:45:1|1:885144_T_G:675,45,0	1/1:0,14:14:42:1|1:885144_T_G:630,42,0	0/1:3,11:14:99:0|1:885144_T_G:579,0,697	0/1:2,10:12:45:0|1:885161_T_C:421,0,45	1/1:0,15:15:45:1|1:885144_T_G:675,45,0	0/1:3,7:10:99:0|1:885166_G_A:285,0,105	1/1:0,8:8:24:1|1:885161_T_C:360,24,0	0/0:12,0:12:24:.:.:0,24,360	1/1:0,16:16:48:1|1:885161_T_C:720,48,0	0/1:3,5:8:99:0|1:885161_T_C:201,0,162	1/1:0,5:5:15:1|1:885161_T_C:225,15,0	./.:6,0:6:.:.:.:0,0,0	1/1:0,9:9:27:1|1:885144_T_G:405,27,0	1/1:0,11:11:33:1|1:885161_T_C:495,33,0	0/1:1,2:3:13:0|1:885161_T_C:81,0,13	0/1:2,6:8:18:0|1:885161_T_C:246,0,18	1/1:0,12:12:39:1|1:885161_T_C:565,39,0	1/1:0,18:18:54:1|1:885119_A_T:810,54,0	0/1:11,11:22:99:0|1:885144_T_G:426,0,2721	1/1:0,14:14:42:1|1:885144_T_G:630,42,0	./.:10,0:10:.:.:.:0,0,0	1/1:0,16:16:48:1|1:885161_T_C:720,48,0	1/1:0,18:18:60:1|1:885161_T_C:881,60,0	./.:4,0:4:.:.:.:0,0,0	./.:6,0:6:.:.:.:0,0,0	1/1:0,14:14:45:1|1:885144_T_G:675,45,0	0/1:1,16:17:19:0|1:885161_T_C:669,0,19	0/0:9,0:9:27:.:.:0,27,223	1/1:0,6:6:21:1|1:885144_T_G:315,21,0	1/1:0,19:19:60:1|1:885144_T_G:900,60,0	1/1:0,17:17:51:1|1:885161_T_C:765,51,0	1/1:0,11:11:36:1|1:885161_T_C:521,36,0	0/1:2,2:4:31:0|1:885161_T_C:78,0,31	1/1:0,4:4:12:1|1:885161_T_C:180,12,0	1/1:0,11:11:33:1|1:885161_T_C:495,33,0	1/1:0,10:10:33:1|1:885161_T_C:476,33,0	1/1:0,4:4:15:1|1:885161_T_C:206,15,0	0/1:1,1:2:39:0|1:885161_T_C:39,0,64	1/1:0,11:11:36:1|1:885144_T_G:540,36,0	1/1:0,25:25:75:1|1:885144_T_G:1125,75,0	./.:10,0:10:.:.:.:0,0,0	./.:9,0:9:.:.:.:0,0,0	1/1:0,19:19:63:1|1:885161_T_C:906,63,0	1/1:0,14:14:45:1|1:885144_T_G:675,45,0	1/1:0,12:12:36:1|1:885161_T_C:537,36,0	1/1:0,10:10:30:1|1:885161_T_C:450,30,0	1/1:0,10:10:33:1|1:885161_T_C:495,33,0	./.:5,0:5:.:.:.:0,0,0	1/1:0,1:1:3:1|1:885161_T_C:45,3,0	1/1:1,21:22:21:1|1:885161_T_C:900,21,0	1/1:0,12:12:45:1|1:885144_T_G:675,45,0	0/1:2,13:15:67:0|1:885161_T_C:562,0,67	0/1:1,6:7:99:0|1:885144_T_G:246,0,210	1/1:0,13:13:39:1|1:885144_T_G:585,39,0	./.:4,0:4:.:.:.:0,0,0	./.:4,0:4:.:.:.:0,0,0	0/0:12,0:12:27:.:.:0,27,405	1/1:0,3:3:9:1|1:885144_T_G:119,9,0	./.:3,0:3:.:.:.:0,0,0	0/0:21,0:21:0:.:.:0,0,219	./.:7,0:7:.:.:.:0,0,0	0/0:13,0:13:30:.:.:0,30,450	0/0:14,0:14:16:.:.:0,16,296	./.:3,0:3:.:.:.:0,0,0	./.:8,0:8:.:.:.:0,0,0	./.:4,0:4:.:.:.:0,0,0	./.:15,0:15:.:.:.:0,0,0	0/0:11,0:11:7:.:.:0,7,229	0/0:12,0:12:30:.:.:0,30,450	./.:6,0:6:.:.:.:0,0,0	./.:8,0:8:.:.:.:0,0,0	./.:12,0:12:.:.:.:0,0,0	0/0:10,0:10:0:.:.:0,0,46	1/1:0,10:10:30:1|1:885161_T_C:450,30,0	0/0:13,0:13:21:.:.:0,21,315	0/1:2,2:4:30:0|1:885161_T_C:78,0,30	1/1:0,13:13:39:1|1:885161_T_C:585,39,0	1/1:0,12:12:39:1|1:885144_T_G:585,39,0	1/1:0,7:7:21:1|1:885144_T_G:315,21,0	1/1:0,13:13:45:1|1:885144_T_G:675,45,0	1/1:0,22:22:69:1|1:885144_T_G:1035,69,0	1/1:0,9:9:27:1|1:885161_T_C:405,27,0	1/1:0,14:14:45:1|1:885144_T_G:675,45,0	1/1:0,12:12:36:1|1:885144_T_G:540,36,0	1/1:0,6:6:21:1|1:885144_T_G:315,21,0	1/1:0,5:5:15:1|1:885144_T_G:225,15,0	1/1:0,10:10:33:1|1:885161_T_C:475,33,0	1/1:0,18:18:57:1|1:885144_T_G:855,57,0	1/1:0,10:10:42:1|1:885144_T_G:630,42,0	1/1:0,17:17:51:1|1:885144_T_G:765,51,0	1/1:0,10:10:30:1|1:885144_T_G:450,30,0	1/1:0,14:14:48:1|1:885161_T_C:681,48,0	1/1:0,21:21:69:1|1:885161_T_C:996,69,0	1/1:0,19:19:57:1|1:885161_T_C:849,57,0	1/1:0,7:7:21:1|1:885161_T_C:315,21,0	1/1:0,13:13:39:1|1:885161_T_C:585,39,0	1/1:0,12:12:36:1|1:885161_T_C:540,36,0	1/1:0,20:20:60:1|1:885144_T_G:900,60,0	1/1:0,15:15:48:1|1:885144_T_G:720,48,0	1/1:0,10:10:30:1|1:885161_T_C:450,30,0	0/1:1,13:14:99:0|1:885144_T_G:543,0,233	1/1:0,13:13:39:1|1:885161_T_C:585,39,0	1/1:0,14:14:45:1|1:885144_T_G:675,45,0	0/1:7,2:9:85:0|1:885161_T_C:85,0,385	1/1:0,2:2:6:1|1:885144_T_G:90,6,0
superscaffold48	885197	.	A	G	49903.9	.	ANN=G|intergenic_region|MODIFIER|(nr)_putative_hypothetical_protein_AaeL_AAEL001248_[Aedes_aegypti]-(sp)_putative_Protein_furry|CLUMAR_CG013355-CLUMAR_CG013356|intergenic_region|CLUMAR_CG013355-CLUMAR_CG013356|||n.885197A>G||||||	GT:AD:DP:GQ:PGT:PID:PL	1/1:0,10:10:30:.:.:243,30,0	1/1:0,15:15:45:1|1:885144_T_G:623,45,0	1/1:0,6:6:18:1|1:885144_T_G:270,18,0	1/1:0,12:12:36:.:.:281,36,0	0/0:10,0:10:30:.:.:0,30,254	0/1:1,4:5:10:.:.:83,0,10	0/0:17,0:17:0:.:.:0,0,287	1/1:0,12:12:36:.:.:292,36,0	1/1:0,9:9:27:1|1:885144_T_G:353,27,0	1/1:0,16:16:48:1|1:885144_T_G:658,48,0	1/1:0,10:10:29:.:.:219,29,0	1/1:0,12:12:36:.:.:293,36,0	1/1:0,11:11:33:.:.:258,33,0	1/1:0,8:8:24:.:.:195,24,0	1/1:0,11:11:33:.:.:248,33,0	1/1:0,14:14:42:1|1:885144_T_G:588,42,0	1/1:0,8:8:24:.:.:195,24,0	1/1:0,16:16:48:.:.:391,48,0	1/1:0,14:14:41:.:.:306,41,0	1/1:0,8:8:24:1|1:885144_T_G:360,24,0	1/1:0,4:4:12:.:.:98,12,0	1/1:0,6:6:18:.:.:146,18,0	1/1:0,8:8:24:.:.:196,24,0	1/1:0,6:6:18:.:.:147,18,0	1/1:0,22:22:65:.:.:504,65,0	1/1:0,19:19:57:.:.:465,57,0	1/1:0,12:12:36:.:.:293,36,0	1/1:0,10:10:30:.:.:233,30,0	1/1:0,17:17:51:.:.:404,51,0	1/1:0,12:12:36:.:.:293,36,0	1/1:0,2:2:6:.:.:49,6,0	1/1:0,6:6:18:1|1:885144_T_G:249,18,0	1/1:0,2:2:6:.:.:49,6,0	1/1:0,1:1:3:.:.:24,3,0	1/1:0,15:15:44:.:.:350,44,0	1/1:0,16:16:48:1|1:885144_T_G:678,48,0	1/1:0,13:13:39:1|1:885144_T_G:564,39,0	0/0:13,0:13:39:.:.:0,39,320	1/1:0,28:28:84:1|1:885144_T_G:1218,84,0	1/1:0,13:13:39:1|1:885144_T_G:532,39,0	1/1:0,1:1:3:.:.:14,3,0	./.:0,0:.:.:.:.:.	1/1:0,13:13:42:1|1:885136_G_T:617,42,0	1/1:0,17:17:51:1|1:885144_T_G:734,51,0	1/1:0,5:5:15:1|1:885144_T_G:225,15,0	1/1:0,17:17:51:.:.:404,51,0	1/1:0,12:12:36:.:.:293,36,0	./.:16,0:16:.:.:.:0,0,0	1/1:0,5:5:15:.:.:111,15,0	1/1:0,14:14:42:.:.:340,42,0	1/1:0,14:14:40:.:.:284,40,0	1/1:0,7:7:21:.:.:171,21,0	1/1:0,7:7:21:.:.:160,21,0	1/1:0,3:3:9:.:.:73,9,0	./.:0,0:.:.:.:.:.	1/1:0,11:11:33:1|1:885144_T_G:495,33,0	1/1:0,12:12:36:1|1:885144_T_G:519,36,0	1/1:0,10:10:30:1|1:885144_T_G:429,30,0	1/1:0,10:10:30:1|1:885144_T_G:418,30,0	1/1:0,24:24:71:.:.:561,71,0	1/1:0,11:11:33:1|1:885144_T_G:495,33,0	1/1:0,4:4:12:.:.:97,12,0	./.:7,0:7:.:.:.:0,0,0	1/1:0,17:17:51:1|1:885144_T_G:765,51,0	1/1:0,16:16:48:1|1:885144_T_G:657,48,0	0/1:4,15:19:99:0|1:885144_T_G:597,0,538	0/1:2,9:11:52:.:.:170,0,52	1/1:0,15:15:45:1|1:885144_T_G:675,45,0	0/1:3,8:11:99:.:.:163,0,102	1/1:0,4:4:12:.:.:98,12,0	0/0:12,0:12:0:.:.:0,0,100	1/1:0,18:18:54:.:.:439,54,0	0/1:4,4:8:73:.:.:73,0,79	1/1:0,8:8:24:.:.:195,24,0	1/1:0,2:2:6:.:.:49,6,0	1/1:0,9:9:27:1|1:885144_T_G:374,27,0	1/1:0,13:13:39:.:.:317,39,0	1/1:0,6:6:18:.:.:146,18,0	1/1:0,5:5:15:.:.:112,15,0	1/1:0,13:13:39:.:.:295,39,0	1/1:0,20:20:60:1|1:885119_A_T:847,60,0	0/1:13,11:24:99:0|1:885144_T_G:381,0,2572	1/1:0,16:16:48:1|1:885144_T_G:653,48,0	./.:10,0:10:.:.:.:0,0,0	1/1:0,13:13:39:.:.:306,39,0	1/1:0,21:21:63:.:.:513,63,0	1/1:0,1:1:3:.:.:24,3,0	./.:11,0:11:.:.:.:0,0,0	1/1:0,14:14:45:1|1:885144_T_G:654,45,0	1/1:1,16:17:26:.:.:355,26,0	0/0:13,0:13:39:.:.:0,39,321	1/1:0,7:7:21:1|1:885144_T_G:315,21,0	1/1:0,20:20:63:1|1:885144_T_G:925,63,0	1/1:0,17:17:51:.:.:415,51,0	1/1:0,12:12:36:.:.:293,36,0	1/1:0,5:5:15:.:.:122,15,0	1/1:0,3:3:9:.:.:73,9,0	1/1:0,12:12:36:.:.:279,36,0	1/1:0,11:11:33:.:.:269,33,0	1/1:0,5:5:15:.:.:121,15,0	0/1:1,2:3:16:.:.:40,0,16	1/1:0,9:9:30:1|1:885144_T_G:450,30,0	1/1:0,25:25:75:1|1:885144_T_G:1125,75,0	./.:10,0:10:.:.:.:0,0,0	1/1:0,2:2:6:.:.:39,6,0	1/1:0,16:16:48:.:.:389,48,0	1/1:0,15:15:45:1|1:885144_T_G:654,45,0	1/1:0,10:10:30:.:.:243,30,0	1/1:0,11:11:33:.:.:268,33,0	1/1:0,12:12:36:.:.:293,36,0	./.:5,0:5:.:.:.:0,0,0	1/1:0,1:1:3:.:.:24,3,0	1/1:1,21:22:39:.:.:435,39,0	1/1:0,13:13:42:1|1:885144_T_G:609,42,0	1/1:1,13:14:17:.:.:292,17,0	1/1:0,6:6:18:1|1:885144_T_G:270,18,0	1/1:0,13:13:39:1|1:885144_T_G:500,39,0	./.:2,0:2:.:.:.:0,0,0	./.:9,0:9:.:.:.:0,0,0	0/0:15,0:15:0:.:.:0,0,147	1/1:0,13:13:39:1|1:885144_T_G:361,39,0	./.:3,0:3:.:.:.:0,0,0	0/0:14,0:14:42:.:.:0,42,343	1/1:0,1:1:3:.:.:24,3,0	0/0:9,0:9:27:.:.:0,27,207	0/0:16,0:16:0:.:.:0,0,158	./.:4,0:4:.:.:.:0,0,0	0/0:7,0:7:0:.:.:0,0,50	1/1:0,1:1:3:.:.:24,3,0	./.:12,0:12:.:.:.:0,0,0	0/0:11,0:11:0:.:.:0,0,76	0/0:12,0:12:10:.:.:0,10,251	./.:0,0:.:.:.:.:.	1/1:0,2:2:6:.:.:49,6,0	./.:7,0:7:.:.:.:0,0,0	0/0:15,0:15:0:.:.:0,0,231	1/1:0,5:5:15:.:.:106,15,0	0/0:16,0:16:0:.:.:0,0,52	1/1:0,4:4:12:.:.:98,12,0	1/1:0,13:13:39:.:.:317,39,0	1/1:0,15:15:44:1|1:885144_T_G:587,44,0	1/1:0,7:7:21:1|1:885144_T_G:315,21,0	1/1:0,16:16:48:1|1:885144_T_G:668,48,0	1/1:0,25:25:75:1|1:885144_T_G:1104,75,0	1/1:0,12:12:36:.:.:292,36,0	1/1:0,16:16:48:1|1:885144_T_G:679,48,0	1/1:0,13:13:39:1|1:885144_T_G:564,39,0	1/1:0,5:5:18:1|1:885144_T_G:270,18,0	1/1:0,4:4:12:1|1:885144_T_G:180,12,0	1/1:0,11:11:32:.:.:253,32,0	1/1:0,19:19:57:1|1:885144_T_G:855,57,0	1/1:0,13:13:39:1|1:885144_T_G:564,39,0	1/1:0,17:17:51:1|1:885144_T_G:765,51,0	1/1:0,10:10:30:1|1:885144_T_G:429,30,0	1/1:0,13:13:39:.:.:317,39,0	1/1:0,22:22:66:.:.:533,66,0	1/1:0,16:16:47:.:.:375,47,0	1/1:0,7:7:21:.:.:170,21,0	1/1:0,15:15:45:.:.:352,45,0	1/1:0,13:13:39:.:.:307,39,0	1/1:0,18:18:54:1|1:885144_T_G:810,54,0	1/1:0,15:15:45:1|1:885144_T_G:675,45,0	1/1:0,12:12:36:.:.:291,36,0	0/1:1,17:18:99:0|1:885144_T_G:679,0,222	1/1:0,12:12:36:.:.:282,36,0	1/1:0,19:19:57:1|1:885144_T_G:792,57,0	0/0:10,0:10:0:.:.:0,0,78	1/1:0,2:2:6:1|1:885144_T_G:90,6,0
superscaffold48	885653	.	T	TA	4528.57	.	ANN=TA|intergenic_region|MODIFIER|(nr)_putative_hypothetical_protein_AaeL_AAEL001248_[Aedes_aegypti]-(sp)_putative_Protein_furry|CLUMAR_CG013355-CLUMAR_CG013356|intergenic_region|CLUMAR_CG013355-CLUMAR_CG013356|||n.885653_885654insA||||||	GT:AD:DP:GQ:PL	0/0:9,7:16:13:0,13,132	1/1:0,9:9:14:35,14,0	1/1:0,6:6:8:18,8,0	1/1:0,9:9:13:32,13,0	0/0:11,0:11:30:0,30,450	0/0:18,0:18:28:0,28,412	0/0:11,0:11:21:0,21,315	1/1:0,7:7:11:27,11,0	1/1:0,6:6:8:21,8,0	1/1:0,6:6:9:23,9,0	0/1:2,9:11:11:11,0,23	1/1:0,5:5:7:18,7,0	1/1:0,5:5:8:19,8,0	1/1:0,6:6:9:24,9,0	1/1:1,15:16:5:37,5,0	1/1:0,7:7:12:29,12,0	1/1:0,10:10:16:39,16,0	1/1:0,3:3:4:11,4,0	1/1:0,9:9:14:35,14,0	0/1:1,6:7:9:10,0,9	./.:0,0:0:.:0,0,0	0/1:1,2:3:2:2,0,14	1/1:0,11:11:15:38,15,0	1/1:0,9:9:12:29,12,0	1/1:0,4:4:6:15,6,0	1/1:0,7:7:11:28,11,0	1/1:0,11:11:17:42,17,0	1/1:0,6:6:8:21,8,0	1/1:0,11:11:17:43,17,0	1/1:0,7:7:10:25,10,0	1/1:0,6:6:8:19,8,0	1/1:0,5:5:7:18,7,0	0/1:2,11:13:18:19,0,18	0/1:2,8:10:11:11,0,73	1/1:0,12:12:17:42,17,0	1/1:0,16:16:22:54,22,0	1/1:0,10:10:16:40,16,0	0/0:17,0:17:25:0,25,385	1/1:0,17:17:28:74,28,0	1/1:0,5:5:7:17,7,0	1/1:0,9:9:12:30,12,0	0/1:1,7:8:11:11,0,32	1/1:0,7:7:10:25,10,0	1/1:0,9:9:13:31,13,0	0/0:6,4:10:8:0,8,102	1/1:0,6:6:9:23,9,0	1/1:0,3:3:5:12,5,0	1/1:0,8:8:12:30,12,0	1/1:0,7:7:11:27,11,0	1/1:0,10:10:15:38,15,0	1/1:0,5:5:8:19,8,0	1/1:0,12:12:17:43,17,0	1/1:0,10:10:16:41,16,0	0/1:1,8:9:15:15,0,30	1/1:0,3:3:4:10,4,0	1/1:0,10:10:14:35,14,0	1/1:0,8:8:13:33,13,0	0/0:10,0:10:27:0,27,405	1/1:0,7:7:11:27,11,0	1/1:0,18:18:28:72,28,0	0/1:1,14:15:22:27,0,22	1/1:0,7:7:10:27,10,0	1/1:0,9:9:13:31,13,0	1/1:0,16:16:27:69,27,0	1/1:0,14:14:22:56,22,0	0/0:4,3:7:4:0,4,65	1/1:0,12:12:18:47,18,0	1/1:0,12:12:19:48,19,0	1/1:0,5:5:8:20,8,0	1/1:0,4:4:6:14,6,0	0/1:4,8:12:5:5,0,57	1/1:0,14:14:20:49,20,0	0/0:5,3:8:8:0,8,82	1/1:0,5:5:6:16,6,0	1/1:0,8:8:12:31,12,0	1/1:0,8:8:10:23,10,0	1/1:0,18:18:27:67,27,0	1/1:0,14:14:21:55,21,0	1/1:0,7:7:11:28,11,0	1/1:0,6:6:9:23,9,0	1/1:0,5:5:8:20,8,0	0/0:16,5:21:35:0,35,299	0/0:3,2:5:4:0,4,51	0/1:2,18:20:40:40,0,55	1/1:0,4:4:9:22,9,0	1/1:0,17:17:26:65,26,0	0/1:1,11:12:1:21,0,1	1/1:0,19:19:29:75,29,0	1/1:0,10:10:16:41,16,0	1/1:1,11:12:11:32,11,0	0/0:12,0:12:33:0,33,495	1/1:0,15:15:23:59,23,0	1/1:0,19:19:29:75,29,0	1/1:0,13:13:20:53,20,0	1/1:0,7:7:11:28,11,0	1/1:0,12:12:17:44,17,0	1/1:0,12:12:18:45,18,0	1/1:0,11:11:16:38,16,0	1/1:0,4:4:5:13,5,0	1/1:0,10:10:14:35,14,0	0/1:2,3:5:2:2,0,25	1/1:0,8:8:11:28,11,0	1/1:0,7:7:11:27,11,0	1/1:0,8:8:12:31,12,0	1/1:0,10:10:16:40,16,0	1/1:0,11:11:17:43,17,0	1/1:0,4:4:5:13,5,0	1/1:0,7:7:10:27,10,0	1/1:0,7:7:11:28,11,0	1/1:0,12:12:16:41,16,0	0/1:2,5:7:4:4,0,77	1/1:0,8:8:12:29,12,0	1/1:1,14:15:6:37,6,0	1/1:0,8:8:11:28,11,0	1/1:0,5:5:6:15,6,0	1/1:0,2:2:3:8,3,0	1/1:0,8:8:16:41,16,0	1/1:0,6:6:9:24,9,0	0/1:1,5:6:12:12,0,33	1/1:1,9:10:5:23,5,0	1/1:0,11:11:17:42,17,0	0/1:1,12:13:23:27,0,23	0/0:8,5:13:9:0,9,113	1/1:0,17:17:29:76,29,0	0/0:7,2:9:16:0,16,111	0/0:5,5:10:3:0,3,69	1/1:1,9:10:1:26,1,0	0/1:3,4:7:1:1,0,39	0/1:4,10:14:14:14,0,41	1/1:0,9:9:13:34,13,0	0/1:4,8:12:7:7,0,43	0/1:3,6:9:7:7,0,27	0/1:1,7:8:15:15,0,31	1/1:0,10:10:15:40,15,0	1/1:0,8:8:12:30,12,0	0/0:13,1:14:36:0,36,270	0/1:1,9:10:18:18,0,28	0/0:5,5:10:2:0,2,62	1/1:0,2:2:3:7,3,0	1/1:0,8:8:12:32,12,0	1/1:0,8:8:13:34,13,0	0/0:16,0:16:0:0,0,1	1/1:0,21:21:33:84,33,0	1/1:0,16:16:27:71,27,0	1/1:0,14:14:22:57,22,0	1/1:0,6:6:9:24,9,0	1/1:0,9:9:16:42,16,0	1/1:0,13:13:19:49,19,0	1/1:0,7:7:11:27,11,0	1/1:0,4:4:6:16,6,0	1/1:0,15:15:26:71,26,0	1/1:0,15:15:24:61,24,0	1/1:0,21:21:32:83,32,0	1/1:0,11:11:19:50,19,0	1/1:0,10:10:15:40,15,0	1/1:0,20:20:34:92,34,0	1/1:0,12:12:19:51,19,0	1/1:0,16:16:27:74,27,0	1/1:0,5:5:8:22,8,0	1/1:0,16:16:24:62,24,0	1/1:0,12:12:18:46,18,0	1/1:0,11:11:17:45,17,0	1/1:0,14:14:24:64,24,0	1/1:0,12:12:19:48,19,0	1/1:0,13:13:22:59,22,0	1/1:0,15:15:26:69,26,0	0/1:5,8:13:3:3,0,63	1/1:0,11:11:19:50,19,0
superscaffold48	886796	.	G	GTGGC	5658.87	.	ANN=GTGGC|intergenic_region|MODIFIER|(nr)_putative_hypothetical_protein_AaeL_AAEL001248_[Aedes_aegypti]-(sp)_putative_Protein_furry|CLUMAR_CG013355-CLUMAR_CG013356|intergenic_region|CLUMAR_CG013355-CLUMAR_CG013356|||n.886796_886797insTGGC||||||	GT:AD:DP:GQ:PGT:PID:PL	0/0:4,0:4:0:.:.:0,0,48	0/0:1,0:1:3:.:.:0,3,25	0/0:5,0:5:15:.:.:0,15,121	0/0:3,0:3:9:.:.:0,9,71	0/1:6,14:20:99:.:.:522,0,263	0/1:2,10:12:99:0|1:886796_G_GTGGC:440,0,141	0/1:4,4:8:99:.:.:139,0,156	0/0:3,0:3:9:.:.:0,9,71	0/0:7,0:7:21:.:.:0,21,171	0/0:3,0:3:9:.:.:0,9,74	0/0:4,0:4:12:.:.:0,12,99	0/0:3,0:3:9:.:.:0,9,74	0/0:6,0:6:18:.:.:0,18,148	0/0:6,0:6:18:.:.:0,18,146	0/0:10,0:10:30:.:.:0,30,247	0/0:3,0:3:9:.:.:0,9,74	./.:0,0:0:.:.:.:0,0,0	0/0:2,0:2:6:.:.:0,6,49	0/0:2,0:2:6:.:.:0,6,48	0/0:5,0:5:15:.:.:0,15,124	0/0:1,0:1:3:.:.:0,3,25	0/0:5,0:5:15:.:.:0,15,124	0/0:2,0:2:6:.:.:0,6,49	0/0:10,0:10:30:.:.:0,30,247	0/0:7,0:7:21:.:.:0,21,173	0/0:3,0:3:9:.:.:0,9,71	0/0:7,0:7:21:.:.:0,21,173	0/0:5,0:5:15:.:.:0,15,121	0/0:16,0:16:48:.:.:0,48,396	0/0:10,0:10:30:.:.:0,30,247	0/0:1,0:1:3:.:.:0,3,25	0/0:2,0:2:6:.:.:0,6,49	0/0:1,0:1:3:.:.:0,3,25	./.:0,0:0:.:.:.:0,0,0	0/0:7,0:7:21:.:.:0,21,169	0/0:9,0:9:21:.:.:0,21,315	0/0:9,0:9:27:.:.:0,27,223	0/1:4,9:13:99:0|1:886796_G_GTGGC:358,0,190	0/0:20,0:20:60:.:.:0,60,492	0/0:4,0:4:12:.:.:0,12,97	0/0:1,0:1:3:.:.:0,3,25	0/0:5,0:5:12:.:.:0,12,180	0/0:13,0:13:39:.:.:0,39,318	0/0:5,0:5:15:.:.:0,15,124	0/1:3,9:12:99:0|1:886796_G_GTGGC:294,0,99	0/0:3,0:3:9:.:.:0,9,74	0/0:3,0:3:9:.:.:0,9,71	0/0:6,0:6:0:.:.:0,0,47	0/0:11,0:11:30:.:.:0,30,450	0/0:1,0:1:3:.:.:0,3,25	0/0:4,0:4:12:.:.:0,12,96	0/0:3,0:3:9:.:.:0,9,73	0/0:1,0:1:3:.:.:0,3,25	0/0:4,0:4:12:.:.:0,12,99	0/0:4,0:4:9:.:.:0,9,135	0/0:6,0:6:18:.:.:0,18,146	0/0:6,0:6:18:.:.:0,18,148	0/1:4,5:9:99:0|1:886796_G_GTGGC:190,0,153	0/0:2,0:2:6:.:.:0,6,47	0/0:3,0:3:9:.:.:0,9,74	0/0:1,0:1:3:.:.:0,3,25	./.:0,0:0:.:.:.:0,0,0	0/0:8,0:8:24:.:.:0,24,198	0/0:4,0:4:6:.:.:0,6,90	0/0:2,0:2:6:.:.:0,6,49	0/1:9,4:13:99:0|1:886796_G_GTGGC:129,0,366	0/0:1,0:1:3:.:.:0,3,20	0/0:2,0:2:6:.:.:0,6,49	0/0:6,0:6:18:.:.:0,18,148	0/0:4,0:4:0:.:.:0,0,48	1/1:0,12:12:36:1|1:886796_G_GTGGC:486,36,0	0/0:1,0:1:3:.:.:0,3,25	0/1:3,4:7:99:0|1:886796_G_GTGGC:240,0,157	0/1:4,7:11:99:0|1:886796_G_GTGGC:276,0,147	0/0:6,0:6:15:.:.:0,15,225	0/0:1,0:1:3:.:.:0,3,25	0/0:4,0:4:12:.:.:0,12,99	0/0:2,0:2:3:.:.:0,3,45	0/0:3,0:3:9:.:.:0,9,74	0/0:5,0:5:12:.:.:0,12,180	0/0:2,0:2:6:.:.:0,6,49	0/1:10,5:15:99:0|1:886796_G_GTGGC:180,0,527	0/1:9,5:14:99:.:.:163,0,363	0/0:10,0:10:24:.:.:0,24,360	0/0:1,0:1:3:.:.:0,3,22	0/0:12,0:12:33:.:.:0,33,495	0/0:8,0:8:15:.:.:0,15,225	0/0:3,0:3:9:.:.:0,9,74	0/0:7,0:7:18:.:.:0,18,270	0/0:12,0:12:36:.:.:0,36,294	0/1:2,9:11:57:0|1:886796_G_GTGGC:362,0,57	0/0:16,0:16:42:.:.:0,42,630	0/0:8,0:8:24:.:.:0,24,198	0/0:9,0:9:27:.:.:0,27,220	0/0:7,0:7:21:.:.:0,21,173	./.:2,0:2:.:.:.:0,0,0	0/0:21,0:21:63:.:.:0,63,514	0/0:2,0:2:6:.:.:0,6,49	0/0:13,0:13:36:.:.:0,36,540	0/0:7,0:7:15:.:.:0,15,225	1/1:0,5:5:15:1|1:886796_G_GTGGC:219,15,0	0/0:3,0:3:9:.:.:0,9,74	0/0:4,0:4:12:.:.:0,12,99	0/0:8,0:8:24:.:.:0,24,195	0/0:10,0:10:24:.:.:0,24,360	0/0:5,0:5:15:.:.:0,15,122	0/0:10,0:10:30:.:.:0,30,244	0/0:15,0:15:42:.:.:0,42,630	0/0:10,0:10:30:.:.:0,30,247	0/0:5,0:5:15:.:.:0,15,126	0/0:3,0:3:9:.:.:0,9,74	./.:0,0:0:.:.:.:0,0,0	0/0:12,0:12:11:.:.:0,11,247	0/0:3,0:3:9:.:.:0,9,74	0/0:9,0:9:0:.:.:0,0,124	0/1:3,6:9:99:0|1:886796_G_GTGGC:231,0,108	0/0:10,0:10:30:.:.:0,30,241	0/1:5,2:7:69:0|1:886796_G_GTGGC:69,0,278	0/0:10,0:10:21:.:.:0,21,315	0/0:6,0:6:18:.:.:0,18,146	0/0:5,0:5:12:.:.:0,12,180	0/0:4,0:4:12:.:.:0,12,99	0/1:4,10:14:99:0|1:886796_G_GTGGC:376,0,253	0/0:19,0:19:39:.:.:0,39,585	0/1:11,6:17:99:0|1:886796_G_GTGGC:219,0,566	0/0:8,0:8:0:.:.:0,0,147	0/0:7,0:7:18:.:.:0,18,270	0/1:7,5:12:99:0|1:886796_G_GTGGC:175,0,424	0/1:6,3:9:99:0|1:886796_G_GTGGC:108,0,267	0/0:9,0:9:27:.:.:0,27,223	0/1:12,4:16:99:0|1:886796_G_GTGGC:125,0,666	0/0:14,0:14:17:.:.:0,17,294	0/0:4,0:4:12:.:.:0,12,99	0/0:12,0:12:10:.:.:0,10,242	0/0:7,0:7:6:.:.:0,6,90	0/0:6,0:6:0:.:.:0,0,39	0/0:10,0:10:30:.:.:0,30,245	0/1:4,6:10:99:0|1:886796_G_GTGGC:236,0,150	0/0:9,0:9:24:.:.:0,24,360	0/0:8,0:8:21:.:.:0,21,315	0/0:5,0:5:15:.:.:0,15,124	0/1:4,5:9:99:0|1:886796_G_GTGGC:192,0,226	0/0:14,0:14:18:.:.:0,18,298	0/0:10,0:10:30:.:.:0,30,246	0/0:12,0:12:9:.:.:0,9,245	0/0:5,0:5:12:.:.:0,12,180	0/0:16,0:16:48:.:.:0,48,395	0/0:13,0:13:36:.:.:0,36,540	0/0:5,0:5:15:.:.:0,15,124	0/0:4,0:4:12:.:.:0,12,99	0/0:21,0:21:37:.:.:0,37,462	0/0:9,0:9:27:.:.:0,27,220	0/0:6,0:6:18:.:.:0,18,146	0/0:3,0:3:9:.:.:0,9,74	0/0:10,0:10:30:.:.:0,30,246	0/0:14,0:14:42:.:.:0,42,345	0/0:22,0:22:57:.:.:0,57,855	0/0:9,0:9:27:.:.:0,27,223	0/0:6,0:6:18:.:.:0,18,146	0/0:14,0:14:42:.:.:0,42,345	0/0:7,0:7:21:.:.:0,21,172	0/0:7,0:7:21:.:.:0,21,172	0/0:5,0:5:15:.:.:0,15,120	0/0:11,0:11:24:.:.:0,24,360	0/0:8,0:8:24:.:.:0,24,194	0/0:6,0:6:18:.:.:0,18,147	0/1:10,6:16:99:0|1:886796_G_GTGGC:260,0,554	0/0:6,0:6:18:.:.:0,18,145
superscaffold48	886954	.	C	T	2075.99	.	ANN=T|intergenic_region|MODIFIER|(nr)_putative_hypothetical_protein_AaeL_AAEL001248_[Aedes_aegypti]-(sp)_putative_Protein_furry|CLUMAR_CG013355-CLUMAR_CG013356|intergenic_region|CLUMAR_CG013355-CLUMAR_CG013356|||n.886954C>T||||||	GT:AD:DP:GQ:PGT:PID:PL	0/0:8,0:8:0:.:.:0,0,5	0/0:10,0:10:0:.:.:0,0,94	0/0:5,0:5:15:.:.:0,15,122	./.:5,0:5:.:.:.:0,0,0	0/1:7,1:8:21:0|1:886929_T_C:21,0,291	0/1:5,1:6:71:0|1:886929_T_C:71,0,201	0/1:7,6:13:99:0|1:886929_T_C:196,0,276	0/0:9,0:9:4:.:.:0,4,172	0/0:5,0:5:0:.:.:0,0,47	0/0:4,0:4:0:.:.:0,0,45	./.:0,0:0:.:.:.:0,0,0	0/0:9,0:9:1:.:.:0,1,176	0/0:3,0:3:9:.:.:0,9,74	0/0:5,0:5:0:.:.:0,0,22	0/0:8,0:8:0:.:.:0,0,146	./.:0,0:0:.:.:.:0,0,0	0/0:5,0:5:0:.:.:0,0,72	0/0:3,0:3:9:.:.:0,9,74	./.:5,0:5:.:.:.:0,0,0	0/0:5,0:5:0:.:.:0,0,46	./.:2,0:2:.:.:.:0,0,0	0/0:3,0:3:6:.:.:0,6,90	./.:2,0:2:.:.:.:0,0,0	0/0:8,0:8:24:.:.:0,24,196	0/0:5,0:5:0:.:.:0,0,22	./.:2,0:2:.:.:.:0,0,0	0/0:3,0:3:9:.:.:0,9,74	0/0:4,0:4:0:.:.:0,0,49	0/0:21,0:21:0:.:.:0,0,365	0/0:19,0:19:0:.:.:0,0,273	./.:1,0:1:.:.:.:0,0,0	0/0:4,0:4:12:.:.:0,12,99	0/0:2,0:2:6:.:.:0,6,49	0/0:2,0:2:6:.:.:0,6,52	0/0:6,0:6:18:.:.:0,18,142	0/0:11,0:11:9:.:.:0,9,223	0/0:9,0:9:27:.:.:0,27,220	0/1:6,2:8:34:0|1:886929_T_C:34,0,269	0/0:16,0:16:0:.:.:0,0,243	0/0:6,0:6:18:.:.:0,18,144	./.:6,0:6:.:.:.:0,0,0	0/0:6,0:6:0:.:.:0,0,20	0/0:12,0:12:10:.:.:0,10,246	0/0:8,0:8:0:.:.:0,0,147	0/0:6,0:6:0:.:.:0,0,71	0/0:6,0:6:0:.:.:0,0,96	./.:3,0:3:.:.:.:0,0,0	0/0:4,0:4:12:.:.:0,12,93	0/0:4,0:4:0:.:.:0,0,48	0/0:5,0:5:0:.:.:0,0,20	0/0:7,0:7:0:.:.:0,0,72	./.:3,0:3:.:.:.:0,0,0	0/0:6,0:6:0:.:.:0,0,98	0/0:12,0:12:36:.:.:0,36,294	0/0:4,0:4:12:.:.:0,12,99	0/0:6,0:6:15:.:.:0,15,225	0/0:9,0:9:0:.:.:0,0,18	0/1:4,4:8:99:0|1:886954_C_T:156,0,156	0/0:7,0:7:0:.:.:0,0,121	./.:6,0:6:.:.:.:0,0,0	0/0:6,0:6:0:.:.:0,0,71	0/0:8,0:8:0:.:.:0,0,49	0/0:5,0:5:12:.:.:0,12,180	0/0:10,0:10:4:.:.:0,4,200	0/0:13,0:13:0:.:.:0,0,75	./.:12,0:12:.:.:.:0,0,0	./.:8,0:8:.:.:.:0,0,0	./.:4,0:4:.:.:.:0,0,0	0/0:6,0:6:0:.:.:0,0,48	./.:4,0:4:.:.:.:0,0,0	./.:8,0:8:.:.:.:0,0,0	./.:4,0:4:.:.:.:0,0,0	0/1:4,5:9:99:0|1:886929_T_C:198,0,153	0/1:4,3:7:99:0|1:886929_T_C:156,0,181	./.:5,0:5:.:.:.:0,0,0	0/0:4,0:4:12:.:.:0,12,99	0/0:2,0:2:6:.:.:0,6,49	0/0:5,0:5:0:.:.:0,0,73	0/0:15,0:15:0:.:.:0,0,138	0/0:6,0:6:18:.:.:0,18,142	0/0:2,0:2:6:.:.:0,6,49	0/0:16,0:16:0:.:.:0,0,294	0/0:17,0:17:0:.:.:0,0,268	0/0:9,0:9:24:.:.:0,24,360	0/0:4,0:4:9:.:.:0,9,135	0/0:15,0:15:0:.:.:0,0,143	0/0:6,0:6:15:.:.:0,15,225	0/0:7,0:7:0:.:.:0,0,72	0/0:10,0:10:0:.:.:0,0,96	0/0:4,0:4:12:.:.:0,12,98	0/1:5,4:9:99:0|1:886929_T_C:153,0,198	0/0:15,0:15:19:.:.:0,19,323	0/0:8,0:8:0:.:.:0,0,43	0/0:18,0:18:0:.:.:0,0,294	0/0:8,0:8:0:.:.:0,0,146	0/0:5,0:5:0:.:.:0,0,69	0/0:17,0:17:51:.:.:0,51,420	0/0:5,0:5:0:.:.:0,0,19	0/0:7,0:7:18:.:.:0,18,270	0/0:7,0:7:0:.:.:0,0,122	1/1:0,1:1:3:1|1:886929_T_C:45,3,0	0/0:7,0:7:0:.:.:0,0,123	./.:3,0:3:.:.:.:0,0,0	0/0:10,0:10:0:.:.:0,0,144	0/0:8,0:8:24:.:.:0,24,198	0/0:8,0:8:0:.:.:0,0,102	0/0:14,0:14:16:.:.:0,16,296	0/0:15,0:15:0:.:.:0,0,270	0/0:3,0:3:9:.:.:0,9,71	0/0:5,0:5:12:.:.:0,12,180	0/0:5,0:5:15:.:.:0,15,118	0/0:8,0:8:0:.:.:0,0,23	0/0:11,0:11:33:.:.:0,33,272	0/0:5,0:5:15:.:.:0,15,121	0/0:14,0:14:0:.:.:0,0,194	./.:4,0:4:.:.:.:0,0,0	0/0:7,0:7:0:.:.:0,0,69	0/1:10,5:15:99:0|1:886929_T_C:195,0,447	./.:9,0:9:.:.:.:0,0,0	0/0:9,0:9:1:.:.:0,1,172	./.:7,0:7:.:.:.:0,0,0	./.:10,0:10:.:.:.:0,0,0	0/0:9,0:9:0:.:.:0,0,119	0/0:21,0:21:11:.:.:0,11,418	0/1:14,11:25:99:0|1:886929_T_C:399,0,619	0/0:12,0:12:30:.:.:0,30,450	0/0:7,0:7:12:.:.:0,12,180	0/1:10,2:12:42:0|1:886929_T_C:42,0,582	0/1:6,2:8:60:0|1:886929_T_C:60,0,288	./.:6,0:6:.:.:.:0,0,0	0/1:8,6:14:99:0|1:886929_T_C:225,0,326	./.:8,0:8:.:.:.:0,0,0	./.:12,0:12:.:.:.:0,0,0	./.:18,0:18:.:.:.:0,0,0	0/0:11,0:11:7:.:.:0,7,227	0/0:10,0:10:0:.:.:0,0,93	./.:16,0:16:.:.:.:0,0,0	0/1:8,3:11:99:0|1:886929_T_C:99,0,348	0/0:7,0:7:18:.:.:0,18,270	0/0:5,0:5:0:.:.:0,0,24	0/0:10,0:10:0:.:.:0,0,97	0/1:5,4:9:99:0|1:886929_T_C:175,0,195	0/0:10,0:10:0:.:.:0,0,141	./.:5,0:5:.:.:.:0,0,0	./.:15,0:15:.:.:.:0,0,0	./.:9,0:9:.:.:.:0,0,0	0/0:9,0:9:24:.:.:0,24,360	0/0:13,0:13:36:.:.:0,36,540	0/0:1,0:1:3:.:.:0,3,25	./.:5,0:5:.:.:.:0,0,0	0/0:10,0:10:30:.:.:0,30,246	0/0:12,0:12:10:.:.:0,10,246	./.:8,0:8:.:.:.:0,0,0	./.:6,0:6:.:.:.:0,0,0	0/0:15,0:15:0:.:.:0,0,121	./.:12,0:12:.:.:.:0,0,0	0/0:15,0:15:0:.:.:0,0,13	0/0:11,0:11:7:.:.:0,7,225	0/0:10,0:10:4:.:.:0,4,191	0/0:7,0:7:12:.:.:0,12,180	0/0:13,0:13:0:.:.:0,0,19	./.:7,0:7:.:.:.:0,0,0	0/0:10,0:10:3:.:.:0,3,202	./.:16,0:16:.:.:.:0,0,0	./.:15,0:15:.:.:.:0,0,0	0/0:6,0:6:18:.:.:0,18,148	0/1:15,2:17:36:0|1:886929_T_C:36,0,727	0/0:5,0:5:9:.:.:0,9,135
superscaffold48	887004	.	A	C	1607.81	.	ANN=C|intergenic_region|MODIFIER|(nr)_putative_hypothetical_protein_AaeL_AAEL001248_[Aedes_aegypti]-(sp)_putative_Protein_furry|CLUMAR_CG013355-CLUMAR_CG013356|intergenic_region|CLUMAR_CG013355-CLUMAR_CG013356|||n.887004A>C||||||	GT:AD:DP:GQ:PGT:PID:PL	0/0:6,0:6:18:.:.:0,18,154	0/0:8,0:8:24:.:.:0,24,197	0/0:1,0:1:3:.:.:0,3,26	0/0:6,0:6:18:.:.:0,18,154	0/1:1,1:2:39:0|1:886929_T_C:39,0,39	0/1:2,1:3:36:0|1:886929_T_C:36,0,81	0/1:2,6:8:66:0|1:886929_T_C:211,0,66	0/0:10,0:10:27:.:.:0,27,405	0/0:2,0:2:6:.:.:0,6,51	0/0:3,0:3:9:.:.:0,9,77	0/0:8,0:8:2:.:.:0,2,165	0/0:5,0:5:15:.:.:0,15,129	0/0:2,0:2:6:.:.:0,6,48	0/0:3,0:3:9:.:.:0,9,75	0/0:7,0:7:21:.:.:0,21,178	0/0:1,0:1:3:.:.:0,3,26	0/0:5,0:5:15:.:.:0,15,129	./.:0,0:0:.:.:.:0,0,0	0/0:5,0:5:15:.:.:0,15,129	0/0:2,0:2:6:.:.:0,6,51	0/0:1,0:1:3:.:.:0,3,26	0/0:1,0:1:3:.:.:0,3,26	0/0:2,0:2:6:.:.:0,6,52	0/0:6,0:6:18:.:.:0,18,154	0/0:4,0:4:12:.:.:0,12,105	0/0:3,0:3:9:.:.:0,9,77	0/0:3,0:3:9:.:.:0,9,76	0/0:5,0:5:15:.:.:0,15,126	0/0:9,0:9:27:.:.:0,27,230	0/0:9,0:9:24:.:.:0,24,360	0/0:2,0:2:6:.:.:0,6,51	0/0:4,0:4:12:.:.:0,12,102	0/0:7,0:7:21:.:.:0,21,177	0/0:4,0:4:12:.:.:0,12,103	0/0:9,0:9:27:.:.:0,27,232	0/0:6,0:6:18:.:.:0,18,150	0/0:4,0:4:12:.:.:0,12,104	0/1:2,3:5:75:0|1:887004_A_C:120,0,75	0/0:11,0:11:33:.:.:0,33,284	0/0:1,0:1:3:.:.:0,3,26	0/0:12,0:12:36:.:.:0,36,304	0/0:7,0:7:21:.:.:0,21,174	0/0:10,0:10:24:.:.:0,24,360	0/0:4,0:4:12:.:.:0,12,103	0/0:6,0:6:15:.:.:0,15,225	0/0:2,0:2:3:.:.:0,3,45	0/0:6,0:6:15:.:.:0,15,225	0/0:4,0:4:0:.:.:0,0,51	0/0:8,0:8:24:.:.:0,24,206	0/0:5,0:5:15:.:.:0,15,129	0/0:3,0:3:9:.:.:0,9,74	0/0:5,0:5:15:.:.:0,15,129	0/0:1,0:1:3:.:.:0,3,26	0/0:7,0:7:21:.:.:0,21,180	0/0:6,0:6:18:.:.:0,18,154	0/0:3,0:3:9:.:.:0,9,77	0/0:6,0:6:18:.:.:0,18,154	1/1:0,4:4:12:1|1:886954_C_T:180,12,0	0/0:3,0:3:9:.:.:0,9,76	0/0:7,0:7:15:.:.:0,15,225	0/0:8,0:8:24:.:.:0,24,207	./.:3,0:3:.:.:.:0,0,0	0/0:7,0:7:18:.:.:0,18,270	0/0:10,0:10:30:.:.:0,30,254	0/0:9,0:9:27:.:.:0,27,229	./.:2,0:2:.:.:.:0,0,0	0/0:9,0:9:27:.:.:0,27,224	0/0:5,0:5:15:.:.:0,15,129	0/0:5,0:5:15:.:.:0,15,125	0/0:9,0:9:27:.:.:0,27,230	0/0:5,0:5:9:.:.:0,9,135	0/0:5,0:5:15:.:.:0,15,129	0/1:1,2:3:36:0|1:887004_A_C:80,0,36	0/1:3,3:6:99:0|1:886929_T_C:159,0,114	0/0:4,0:4:12:.:.:0,12,103	./.:0,0:0:.:.:.:0,0,0	0/0:10,0:10:30:.:.:0,30,249	0/0:6,0:6:15:.:.:0,15,225	0/0:12,0:12:36:.:.:0,36,309	0/0:7,0:7:21:.:.:0,21,180	0/0:2,0:2:6:.:.:0,6,52	0/0:8,0:8:27:0|1:887004_A_C:0,27,405	0/0:6,0:6:12:.:.:0,12,180	0/0:8,0:8:21:.:.:0,21,315	0/0:7,0:7:21:.:.:0,21,180	0/0:11,0:11:33:.:.:0,33,283	./.:0,0:0:.:.:.:0,0,0	0/0:10,0:10:30:.:.:0,30,257	0/0:6,0:6:18:.:.:0,18,154	0/0:5,0:5:12:.:.:0,12,180	1/1:0,6:6:18:1|1:886929_T_C:270,18,0	0/0:7,0:7:21:.:.:0,21,180	0/0:5,0:5:15:.:.:0,15,121	0/0:9,0:9:27:.:.:0,27,232	0/0:3,0:3:6:.:.:0,6,90	0/0:5,0:5:15:.:.:0,15,129	0/0:13,0:13:39:.:.:0,39,334	0/0:7,0:7:18:.:.:0,18,270	0/0:5,0:5:15:.:.:0,15,129	0/0:4,0:4:12:.:.:0,12,105	1/1:0,2:2:6:1|1:886929_T_C:90,6,0	0/0:3,0:3:9:.:.:0,9,78	0/0:7,0:7:0:.:.:0,0,134	0/0:4,0:4:9:.:.:0,9,135	0/0:4,0:4:12:.:.:0,12,103	0/0:8,0:8:24:.:.:0,24,203	0/0:7,0:7:21:.:.:0,21,180	0/0:9,0:9:27:.:.:0,27,234	0/0:1,0:1:3:.:.:0,3,26	0/0:3,0:3:9:.:.:0,9,77	0/0:3,0:3:6:.:.:0,6,90	0/0:9,0:9:27:.:.:0,27,237	0/0:6,0:6:15:.:.:0,15,225	0/0:8,0:8:24:.:.:0,24,206	0/0:6,0:6:18:.:.:0,18,154	0/0:3,0:3:9:.:.:0,9,78	0/0:3,0:3:9:.:.:0,9,77	0/0:7,0:7:15:.:.:0,15,225	0/0:7,0:7:18:.:.:0,18,270	0/0:5,0:5:15:.:.:0,15,126	0/0:5,0:5:15:.:.:0,15,126	0/0:8,0:8:18:.:.:0,18,270	./.:4,0:4:.:.:.:0,0,0	0/0:13,0:13:36:.:.:0,36,540	1/1:0,9:9:33:1|1:886929_T_C:480,33,0	0/0:1,0:1:3:.:.:0,3,26	0/0:3,0:3:9:.:.:0,9,77	0/0:3,0:3:9:0|1:887004_A_C:0,9,135	0/0:8,0:8:18:.:.:0,18,270	0/0:8,0:8:21:.:.:0,21,315	0/1:2,2:4:75:0|1:887004_A_C:75,0,111	0/0:5,0:5:15:.:.:0,15,126	0/0:11,0:11:27:.:.:0,27,405	0/0:22,0:22:40:.:.:0,40,515	0/0:5,0:5:9:.:.:0,9,135	./.:2,0:2:.:.:.:0,0,0	0/0:9,0:9:24:.:.:0,24,360	1/1:0,2:2:6:1|1:886929_T_C:90,6,0	0/0:7,0:7:18:.:.:0,18,270	0/0:5,0:5:12:.:.:0,12,180	0/0:9,0:9:27:.:.:0,27,227	0/1:3,1:4:32:0|1:887004_A_C:32,0,108	0/0:12,0:12:36:.:.:0,36,302	0/0:6,0:6:15:.:.:0,15,225	0/0:15,0:15:42:.:.:0,42,630	0/0:7,0:7:15:.:.:0,15,225	0/0:7,0:7:15:.:.:0,15,225	0/0:7,0:7:18:.:.:0,18,270	0/0:1,0:1:3:.:.:0,3,26	0/0:6,0:6:12:.:.:0,12,180	0/0:6,0:6:18:.:.:0,18,154	0/0:9,0:9:24:.:.:0,24,360	0/0:9,0:9:2:.:.:0,2,184	0/0:7,0:7:12:.:.:0,12,180	0/0:8,0:8:24:.:.:0,24,202	0/0:5,0:5:15:.:.:0,15,129	0/0:12,0:12:27:.:.:0,27,405	0/0:9,0:9:21:.:.:0,21,315	0/0:3,0:3:9:.:.:0,9,74	0/0:2,0:2:3:.:.:0,3,45	0/0:15,0:15:23:.:.:0,23,349	0/0:8,0:8:18:.:.:0,18,270	0/0:7,0:7:18:.:.:0,18,270	0/0:14,0:14:42:.:.:0,42,357	0/0:11,0:11:21:.:.:0,21,315	./.:0,0:0:.:.:.:0,0,0	0/0:8,0:8:21:.:.:0,21,315	0/0:5,0:5:9:.:.:0,9,135
```
