## Supplementary Data 4 for "Polygenic adaptation from standing genetic variation allows rapid ecotype formation": Supplementary_Data_4_SNPeff_eBPmc_larger_3.vcf (part 6 of 25)

```
superscaffold48	887086	.	GAAATTTCAGTTTGAC	G	4877.17	.	ANN=G|intergenic_region|MODIFIER|(nr)_putative_hypothetical_protein_AaeL_AAEL001248_[Aedes_aegypti]-(sp)_putative_Protein_furry|CLUMAR_CG013355-CLUMAR_CG013356|intergenic_region|CLUMAR_CG013355-CLUMAR_CG013356|||n.887087_887101delAAATTTCAGTTTGAC||||||	GT:AD:DP:GQ:PGT:PID:PL	0/1:5,1:6:27:0|1:887066_G_A:27,0,207	0/0:8,0:8:24:.:.:0,24,195	0/0:6,0:6:18:.:.:0,18,148	0/0:16,0:16:42:.:.:0,42,630	1/1:0,8:8:24:1|1:887066_G_A:360,24,0	1/1:0,9:9:27:1|1:887066_G_A:385,27,0	0/1:2,5:7:66:0|1:887066_G_A:225,0,66	0/0:15,0:15:20:.:.:0,20,318	0/0:5,0:5:15:.:.:0,15,124	0/0:7,0:7:18:.:.:0,18,270	0/0:14,0:14:42:.:.:0,42,343	0/0:9,0:9:27:.:.:0,27,223	0/0:5,0:5:15:.:.:0,15,121	0/0:9,0:9:27:.:.:0,27,230	0/0:15,0:15:42:.:.:0,42,630	0/0:6,0:6:18:.:.:0,18,148	0/0:14,0:14:42:.:.:0,42,340	0/0:3,0:3:0:.:.:0,0,28	0/0:8,0:8:15:.:.:0,15,225	0/0:8,0:8:21:.:.:0,21,315	0/0:2,0:2:6:.:.:0,6,49	0/0:3,0:3:9:.:.:0,9,74	0/0:11,0:11:33:.:.:0,33,269	0/0:11,0:11:33:.:.:0,33,272	0/0:9,0:9:24:.:.:0,24,360	0/0:9,0:9:27:.:.:0,27,220	0/0:4,0:4:12:.:.:0,12,99	0/0:13,0:13:36:.:.:0,36,540	0/0:14,0:14:36:.:.:0,36,540	0/0:11,0:11:24:.:.:0,24,360	0/0:2,0:2:6:.:.:0,6,49	0/0:7,0:7:21:.:.:0,21,171	0/0:19,0:19:57:.:.:0,57,467	0/0:7,0:7:21:.:.:0,21,170	0/0:16,0:16:48:.:.:0,48,393	0/0:15,0:15:45:.:.:0,45,369	0/0:12,0:12:36:.:.:0,36,297	0/1:1,7:8:21:0|1:887066_G_A:291,0,21	0/0:20,0:20:57:.:.:0,57,855	0/0:11,0:11:33:.:.:0,33,272	0/0:15,0:15:36:.:.:0,36,540	0/0:9,0:9:27:.:.:0,27,220	0/0:10,0:10:30:.:.:0,30,247	0/0:13,0:13:39:.:.:0,39,314	0/1:3,3:6:99:0|1:887066_G_A:117,0,117	0/0:6,0:6:15:.:.:0,15,225	0/0:11,0:11:7:.:.:0,7,222	0/0:12,0:12:11:.:.:0,11,244	0/0:9,0:9:24:.:.:0,24,360	0/0:12,0:12:36:.:.:0,36,297	0/0:10,0:10:30:.:.:0,30,244	0/0:15,0:15:42:.:.:0,42,630	0/0:10,0:10:30:.:.:0,30,247	0/0:5,0:5:15:.:.:0,15,121	0/0:8,0:8:24:.:.:0,24,195	0/0:12,0:12:36:.:.:0,36,297	0/0:17,0:17:51:.:.:0,51,414	1/1:0,6:6:18:1|1:887066_G_A:230,18,0	0/0:5,0:5:15:.:.:0,15,121	0/0:13,0:13:0:.:.:0,0,236	0/0:15,0:15:42:.:.:0,42,630	0/0:15,0:15:39:.:.:0,39,585	0/0:15,0:15:19:.:.:0,19,317	0/0:13,0:13:36:.:.:0,36,540	0/0:27,0:27:59:.:.:0,59,615	1/1:0,7:7:21:1|1:887066_G_A:315,21,0	0/0:18,0:18:39:.:.:0,39,585	0/0:11,0:11:33:.:.:0,33,271	0/0:10,0:10:27:.:.:0,27,405	0/0:9,0:9:21:.:.:0,21,315	0/1:6,8:14:99:0|1:887066_G_A:278,0,228	0/0:10,0:10:30:.:.:0,30,247	0/1:11,8:19:99:0|1:887066_G_A:224,0,438	0/1:1,6:7:24:0|1:887066_G_A:229,0,24	0/0:9,0:9:27:.:.:0,27,220	0/0:5,0:5:15:.:.:0,15,124	0/0:23,0:23:69:.:.:0,69,565	0/0:9,0:9:2:.:.:0,2,171	0/0:19,0:19:31:.:.:0,31,412	0/0:9,0:9:27:.:.:0,27,223	0/0:13,0:13:16:.:.:0,16,274	0/1:12,6:18:99:0|1:887066_G_A:197,0,486	0/0:7,0:7:18:.:.:0,18,270	0/0:28,0:28:58:.:.:0,58,636	0/0:20,0:20:60:.:.:0,60,492	0/0:23,0:23:60:.:.:0,60,566	0/0:5,0:5:15:.:.:0,15,120	0/0:11,0:11:33:.:.:0,33,272	0/0:13,0:13:39:.:.:0,39,312	0/0:9,0:9:27:0|1:887066_G_A:0,27,405	1/1:0,10:10:36:1|1:887066_G_A:499,36,0	0/0:16,0:16:45:.:.:0,45,675	0/0:16,0:16:48:.:.:0,48,394	0/0:18,0:18:54:.:.:0,54,445	0/0:10,0:10:0:.:.:0,0,144	0/0:13,0:13:14:.:.:0,14,272	0/0:13,0:13:39:.:.:0,39,318	0/0:15,0:15:42:.:.:0,42,630	0/0:7,0:7:18:.:.:0,18,270	0/0:5,0:5:15:.:.:0,15,121	0/1:3,4:7:99:0|1:887066_G_A:138,0,114	0/0:16,0:16:48:.:.:0,48,396	0/0:12,0:12:36:.:.:0,36,297	0/0:12,0:12:0:.:.:0,0,193	0/0:8,0:8:0:.:.:0,0,146	0/0:13,0:13:39:.:.:0,39,318	0/0:11,0:11:33:.:.:0,33,272	0/0:10,0:10:30:.:.:0,30,247	0/0:8,0:8:24:.:.:0,24,198	0/0:8,0:8:24:.:.:0,24,197	0/0:12,0:12:9:.:.:0,9,245	0/0:17,0:17:51:.:.:0,51,417	0/0:11,0:11:0:.:.:0,0,124	0/0:19,0:19:57:.:.:0,57,466	0/0:18,0:18:29:.:.:0,29,393	0/1:2,1:3:16:0|1:887066_G_A:16,0,81	0/0:15,0:15:23:.:.:0,23,319	0/1:2,5:7:69:0|1:887066_G_A:184,0,69	0/0:12,0:12:0:.:.:0,0,197	0/0:9,0:9:1:.:.:0,1,169	0/0:12,0:12:36:.:.:0,36,311	0/0:10,0:10:0:.:.:0,0,155	1/1:0,6:6:18:1|1:887066_G_A:250,18,0	0/0:18,0:18:28:.:.:0,28,392	0/1:3,4:7:99:0|1:887066_G_A:139,0,114	0/1:3,5:8:99:0|1:887086_GAAATTTCAGTTTGAC_G:201,0,111	0/0:10,0:10:0:.:.:0,0,149	0/1:3,4:7:99:0|1:887066_G_A:139,0,114	0/1:3,4:7:99:0|1:887066_G_A:120,0,114	0/0:14,0:14:0:.:.:0,0,215	0/1:8,9:17:99:0|1:887066_G_A:334,0,309	0/0:5,0:5:15:0|1:887066_G_A:0,15,225	0/0:11,0:11:0:.:.:0,0,78	0/0:24,0:24:0:.:.:0,0,463	0/0:19,0:19:7:.:.:0,7,364	0/1:4,3:7:94:0|1:887066_G_A:94,0,159	0/0:15,0:15:21:.:.:0,21,322	0/1:4,5:9:99:0|1:887066_G_A:198,0,153	0/0:9,0:9:1:.:.:0,1,172	0/0:11,0:11:7:.:.:0,7,218	0/0:22,0:22:63:.:.:0,63,560	0/1:5,2:7:69:0|1:887066_G_A:69,0,204	0/0:18,0:18:54:.:.:0,54,463	0/0:17,0:17:0:.:.:0,0,319	0/0:23,0:23:43:.:.:0,43,518	0/0:12,0:12:0:.:.:0,0,197	0/0:16,0:16:22:.:.:0,22,345	0/0:16,0:16:0:.:.:0,0,295	0/0:3,0:3:9:.:.:0,9,74	0/0:11,0:11:0:.:.:0,0,171	0/0:16,0:16:0:.:.:0,0,177	0/0:14,0:14:16:.:.:0,16,293	0/0:12,0:12:33:.:.:0,33,495	0/0:13,0:13:0:.:.:0,0,140	0/0:16,0:16:45:.:.:0,45,675	0/0:12,0:12:30:.:.:0,30,450	0/0:20,0:20:0:.:.:0,0,254	0/0:12,0:12:10:.:.:0,10,243	0/0:18,0:18:6:.:.:0,6,348	0/0:11,0:11:0:.:.:0,0,31	0/0:24,0:24:0:.:.:0,0,462	0/0:14,0:14:0:.:.:0,0,256	0/0:12,0:12:10:.:.:0,10,246	0/0:29,0:29:61:.:.:0,61,664	0/0:15,0:15:0:.:.:0,0,180	0/0:7,0:7:21:.:.:0,21,180	0/0:10,0:10:0:.:.:0,0,125	0/0:13,0:13:14:.:.:0,14,271
superscaffold48	887135	.	T	C	38922.1	.	ANN=C|intergenic_region|MODIFIER|(nr)_putative_hypothetical_protein_AaeL_AAEL001248_[Aedes_aegypti]-(sp)_putative_Protein_furry|CLUMAR_CG013355-CLUMAR_CG013356|intergenic_region|CLUMAR_CG013355-CLUMAR_CG013356|||n.887135T>C||||||	GT:AD:DP:GQ:PL	0/1:2,7:9:63:143,0,63	1/1:0,6:6:18:146,18,0	1/1:0,7:7:21:166,21,0	1/1:0,10:10:30:239,30,0	0/0:15,0:15:20:0,20,336	0/1:4,7:11:99:241,0,147	0/1:9,2:11:15:15,0,302	1/1:0,14:14:42:339,42,0	1/1:0,4:4:12:101,12,0	1/1:0,10:10:30:243,30,0	1/1:0,11:11:33:257,33,0	1/1:0,10:10:29:227,29,0	1/1:0,8:8:24:177,24,0	1/1:0,9:9:27:223,27,0	1/1:0,16:16:48:379,48,0	1/1:0,6:6:18:146,18,0	1/1:0,10:10:30:241,30,0	1/1:0,1:1:3:24,3,0	1/1:0,6:6:18:146,18,0	1/1:0,6:6:18:146,18,0	1/1:0,4:4:12:97,12,0	1/1:0,3:3:9:73,9,0	1/1:0,15:15:45:363,45,0	1/1:0,7:7:21:170,21,0	1/1:0,8:8:24:197,24,0	1/1:0,10:10:30:242,30,0	1/1:0,5:5:15:111,15,0	1/1:0,9:9:27:220,27,0	1/1:0,10:10:30:243,30,0	1/1:0,9:9:27:217,27,0	./.:1,0:1:.:0,0,0	1/1:0,6:6:18:144,18,0	1/1:0,20:20:60:472,60,0	1/1:0,8:8:24:193,24,0	1/1:0,14:14:42:339,42,0	1/1:0,10:10:30:240,30,0	1/1:0,13:13:38:301,38,0	0/0:11,0:11:0:0,0,182	1/1:0,21:21:63:498,63,0	1/1:0,11:11:33:267,33,0	1/1:0,10:10:30:243,30,0	1/1:0,6:6:17:111,17,0	1/1:0,13:13:39:306,39,0	1/1:0,16:16:48:376,48,0	0/1:6,3:9:46:46,0,231	1/1:0,6:6:18:146,18,0	1/1:0,9:9:27:219,27,0	1/1:1,9:10:5:192,5,0	1/1:0,8:8:24:194,24,0	1/1:0,12:12:36:290,36,0	1/1:0,13:13:39:303,39,0	1/1:0,13:13:38:300,38,0	1/1:0,9:9:27:218,27,0	1/1:0,5:5:15:121,15,0	1/1:0,6:6:18:148,18,0	1/1:0,11:11:33:268,33,0	1/1:0,9:9:26:203,26,0	0/0:3,0:3:9:0,9,72	1/1:0,7:7:21:168,21,0	1/1:0,13:13:39:318,39,0	1/1:0,14:14:42:329,42,0	1/1:0,15:15:45:370,45,0	1/1:0,13:13:39:313,39,0	1/1:0,11:11:33:266,33,0	1/1:0,21:21:63:507,63,0	0/0:9,0:9:2:0,2,181	1/1:0,16:16:47:369,47,0	1/1:0,11:11:33:265,33,0	1/1:0,12:12:36:291,36,0	1/1:0,4:4:12:97,12,0	0/1:7,11:18:99:197,0,261	1/1:0,7:7:21:154,21,0	0/1:5,11:16:99:217,0,177	0/1:6,1:7:3:3,0,249	1/1:0,9:9:27:218,27,0	1/1:0,8:8:24:194,24,0	1/1:0,17:17:51:412,51,0	1/1:0,7:7:21:170,21,0	1/1:0,22:22:66:535,66,0	1/1:0,7:7:21:171,21,0	1/1:0,15:15:44:338,44,0	0/1:7,12:19:99:234,0,258	0/1:2,7:9:23:143,0,23	1/1:0,26:26:77:603,77,0	1/1:0,24:24:71:580,71,0	1/1:0,18:18:54:439,54,0	1/1:0,4:4:12:97,12,0	1/1:0,14:14:41:324,41,0	1/1:0,13:13:38:295,38,0	1/1:0,8:8:24:193,24,0	0/0:13,0:13:15:0,15,225	1/1:0,20:20:60:486,60,0	1/1:0,14:14:42:340,42,0	1/1:0,18:18:54:415,54,0	1/1:0,8:8:24:195,24,0	1/1:1,13:14:17:287,17,0	1/1:0,10:10:29:228,29,0	1/1:0,13:13:39:316,39,0	1/1:0,7:7:21:158,21,0	1/1:0,6:6:18:137,18,0	0/1:2,4:6:72:79,0,72	1/1:0,17:17:51:402,51,0	1/1:0,13:13:39:317,39,0	1/1:0,8:8:24:194,24,0	1/1:0,7:7:21:170,21,0	1/1:0,15:15:45:361,45,0	1/1:0,18:18:54:436,54,0	1/1:0,14:14:42:330,42,0	1/1:0,12:12:36:292,36,0	1/1:0,8:8:24:195,24,0	1/1:0,11:11:33:265,33,0	1/1:0,13:13:39:316,39,0	1/1:0,10:10:30:221,30,0	1/1:0,19:19:57:461,57,0	1/1:1,16:17:26:360,26,0	0/1:2,6:8:27:110,0,27	1/1:0,17:17:51:415,51,0	0/1:5,2:7:26:26,0,204	1/1:0,9:9:27:219,27,0	1/1:0,9:9:27:198,27,0	1/1:0,13:13:39:313,39,0	1/1:0,7:7:21:155,21,0	0/1:5,4:9:66:66,0,198	1/1:0,10:10:30:241,30,0	0/1:3,3:6:55:55,0,117	0/1:8,4:12:61:61,0,324	1/1:0,9:9:27:214,27,0	0/1:4,4:8:73:73,0,156	0/1:2,5:7:69:90,0,69	1/1:0,14:14:41:323,41,0	0/1:10,7:17:99:118,0,399	1/1:0,6:6:18:145,18,0	1/1:0,9:9:27:207,27,0	1/1:0,18:18:54:435,54,0	1/1:0,14:14:41:310,41,0	0/1:3,5:8:88:88,0,111	1/1:0,11:11:33:266,33,0	0/1:5,9:14:99:158,0,184	1/1:0,6:6:18:145,18,0	1/1:0,7:7:21:167,21,0	1/1:0,22:22:65:495,65,0	0/1:3,6:9:99:118,0,108	1/1:0,12:12:35:264,35,0	1/1:0,13:13:39:315,39,0	1/1:0,11:11:33:267,33,0	1/1:0,8:8:24:194,24,0	1/1:0,13:13:39:315,39,0	1/1:0,12:12:36:288,36,0	1/1:0,1:1:3:24,3,0	1/1:0,6:6:18:146,18,0	1/1:0,8:8:24:194,24,0	1/1:1,14:15:20:311,20,0	1/1:0,15:15:45:359,45,0	1/1:0,8:8:24:193,24,0	1/1:0,15:15:45:353,45,0	1/1:0,8:8:24:193,24,0	1/1:0,12:12:36:274,36,0	1/1:0,12:12:36:272,36,0	1/1:0,17:17:51:408,51,0	1/1:0,8:8:24:194,24,0	1/1:0,18:18:54:433,54,0	1/1:0,14:14:41:316,41,0	1/1:0,10:10:30:242,30,0	1/1:0,15:15:45:364,45,0	1/1:0,6:6:18:146,18,0	1/1:0,8:8:24:194,24,0	0/0:10,0:10:5:0,5,207	1/1:0,16:16:48:383,48,0
superscaffold48	887627	.	T	TA	49480.1	.	ANN=TA|intron_variant|MODIFIER|(sp)_putative_Protein_furry|CLUMAR_CG013356|transcript|CLUMAR_CG013356-RA|protein_coding|19/19|c.9257-37_9257-36insT||||||	GT:AD:DP:GQ:PGT:PID:PL	0/1:10,5:15:88:0|1:887627_T_TA:88,0,347	1/1:0,12:12:36:1|1:887627_T_TA:522,36,0	1/1:0,11:11:33:1|1:887627_T_TA:301,33,0	1/1:0,9:9:27:1|1:887627_T_TA:243,27,0	0/0:13,0:13:0:.:.:0,0,221	0/1:3,4:7:88:0|1:887627_T_TA:88,0,94	0/0:11,0:11:7:.:.:0,7,226	1/1:0,13:13:39:1|1:887627_T_TA:356,39,0	1/1:0,12:12:38:1|1:887627_T_TA:334,38,0	1/1:0,12:12:36:1|1:887627_T_TA:329,36,0	1/1:0,13:13:39:1|1:887627_T_TA:360,39,0	1/1:0,13:13:41:1|1:887627_T_TA:354,41,0	1/1:0,14:14:42:1|1:887627_T_TA:393,42,0	0/0:2,2:4:1:.:.:0,1,30	1/1:0,9:9:27:1|1:887627_T_TA:244,27,0	1/1:0,10:10:30:1|1:887627_T_TA:279,30,0	1/1:0,11:11:33:1|1:887627_T_TA:306,33,0	1/1:0,16:16:48:1|1:887627_T_TA:438,48,0	0/0:4,0:4:0:.:.:0,0,52	1/1:0,14:14:42:1|1:887627_T_TA:390,42,0	1/1:0,12:12:36:1|1:887627_T_TA:331,36,0	1/1:0,5:5:20:1|1:887627_T_TA:162,20,0	1/1:0,10:10:30:1|1:887627_T_TA:286,30,0	1/1:0,7:7:21:1|1:887627_T_TA:197,21,0	1/1:0,9:9:27:1|1:887627_T_TA:256,27,0	1/1:0,6:6:18:1|1:887627_T_TA:164,18,0	1/1:0,16:16:48:1|1:887627_T_TA:447,48,0	1/1:0,5:5:15:1|1:887627_T_TA:148,15,0	1/1:0,19:19:61:1|1:887627_T_TA:541,61,0	1/1:0,15:15:45:1|1:887627_T_TA:419,45,0	0/1:2,5:7:7:.:.:7,0,23	1/1:0,3:4:15:.:.:144,15,0	1/1:0,12:12:38:1|1:887627_T_TA:320,38,0	1/1:0,14:14:42:1|1:887627_T_TA:386,42,0	1/1:0,19:19:57:1|1:887627_T_TA:521,57,0	1/1:0,20:20:60:1|1:887627_T_TA:534,60,0	1/1:1,15:16:39:.:.:338,39,0	0/0:11,0:11:27:.:.:0,27,405	1/1:0,30:30:90:1|1:887627_T_TA:842,90,0	1/1:0,13:13:41:1|1:887627_T_TA:361,41,0	1/1:0,15:15:45:1|1:887627_T_TA:413,45,0	0/1:1,11:12:6:0|1:887627_T_TA:235,0,6	1/1:0,15:15:47:1|1:887627_T_TA:405,47,0	1/1:0,11:11:32:1|1:887627_T_TA:269,32,0	0/1:3,9:12:81:0|1:887627_T_TA:213,0,81	1/1:0,4:6:24:.:.:227,24,0	1/1:0,5:5:21:.:.:203,21,0	1/1:0,12:12:36:1|1:887627_T_TA:327,36,0	1/1:0,15:15:45:1|1:887627_T_TA:413,45,0	1/1:0,11:12:39:.:.:562,39,0	1/1:0,12:12:36:1|1:887627_T_TA:335,36,0	1/1:0,6:6:18:1|1:887627_T_TA:158,18,0	1/1:0,6:6:18:1|1:887627_T_TA:167,18,0	1/1:0,13:13:38:1|1:887627_T_TA:333,38,0	1/1:0,11:11:33:1|1:887627_T_TA:282,33,0	1/1:0,10:10:30:1|1:887627_T_TA:274,30,0	1/1:0,14:14:42:1|1:887627_T_TA:381,42,0	0/0:16,0:16:48:.:.:0,48,392	1/1:0,11:11:33:1|1:887627_T_TA:265,33,0	1/1:0,17:17:51:1|1:887627_T_TA:461,51,0	1/1:0,4:4:12:1|1:887627_T_TA:104,12,0	0/1:10,7:17:99:0|1:887627_T_TA:134,0,347	1/1:0,17:17:50:1|1:887627_T_TA:417,50,0	1/1:0,18:18:54:1|1:887627_T_TA:493,54,0	1/1:0,5:5:17:1|1:887627_T_TA:143,17,0	0/1:5,3:8:57:0|1:887627_T_TA:57,0,175	1/1:0,16:16:48:1|1:887627_T_TA:416,48,0	1/1:0,21:21:68:1|1:887627_T_TA:598,68,0	1/1:0,19:19:59:1|1:887627_T_TA:506,59,0	1/1:0,5:5:15:1|1:887627_T_TA:138,15,0	0/1:3,4:7:92:0|1:887627_T_TA:92,0,100	1/1:0,14:14:42:1|1:887627_T_TA:389,42,0	0/1:10,4:14:66:0|1:887627_T_TA:66,0,260	0/1:6,5:11:99:0|1:887627_T_TA:104,0,214	1/1:0,8:8:24:1|1:887627_T_TA:226,24,0	1/1:0,19:19:57:1|1:887627_T_TA:516,57,0	1/1:0,10:10:30:1|1:887627_T_TA:280,30,0	1/1:0,12:12:39:1|1:887627_T_TA:341,39,0	1/1:0,13:13:39:1|1:887627_T_TA:367,39,0	1/1:0,12:12:36:1|1:887627_T_TA:324,36,0	1/1:0,12:12:35:1|1:887627_T_TA:339,35,0	0/1:7,7:14:99:0|1:887627_T_TA:140,0,244	0/1:4,2:6:38:0|1:887627_T_TA:38,0,142	0/1:15,15:30:99:0|1:887627_T_TA:355,0,493	1/1:0,10:10:30:1|1:887627_T_TA:257,30,0	1/1:0,28:28:83:1|1:887627_T_TA:732,83,0	1/1:0,5:5:21:.:.:199,21,0	1/1:0,14:14:42:1|1:887627_T_TA:389,42,0	1/1:0,14:14:42:1|1:887627_T_TA:398,42,0	0/1:3,6:9:65:0|1:887627_T_TA:137,0,65	0/0:10,0:10:4:.:.:0,4,209	1/1:0,10:10:30:1|1:887627_T_TA:281,30,0	1/1:2,22:24:37:1|1:887627_T_TA:518,37,0	1/1:0,10:10:34:1|1:887627_T_TA:381,34,0	1/1:0,11:11:36:1|1:887627_T_TA:321,36,0	0/1:2,17:19:25:0|1:887627_T_TA:405,0,25	1/1:0,15:15:54:.:.:482,54,0	1/1:0,12:12:36:1|1:887627_T_TA:331,36,0	0/1:5,3:8:58:0|1:887627_T_TA:58,0,180	1/1:0,10:10:33:1|1:887627_T_TA:457,33,0	0/1:5,6:11:99:0|1:887627_T_TA:112,0,141	1/1:0,19:19:57:1|1:887627_T_TA:520,57,0	1/1:0,6:6:18:1|1:887627_T_TA:162,18,0	1/1:0,8:8:24:1|1:887627_T_TA:193,24,0	1/1:0,9:9:27:1|1:887627_T_TA:255,27,0	1/1:0,12:12:36:1|1:887627_T_TA:312,36,0	0/1:14,6:20:85:0|1:887627_T_TA:85,0,467	1/1:0,18:18:54:1|1:887627_T_TA:488,54,0	1/1:0,4:4:11:1|1:887627_T_TA:106,11,0	1/1:0,15:15:45:1|1:887627_T_TA:398,45,0	1/1:0,14:14:45:1|1:887627_T_TA:657,45,0	0/1:8,4:12:77:0|1:887627_T_TA:77,0,288	1/1:0,21:21:66:1|1:887623_C_A:947,66,0	1/1:0,13:13:39:1|1:887627_T_TA:351,39,0	0/1:10,5:15:95:0|1:887627_T_TA:95,0,354	0/1:6,9:15:99:0|1:887627_T_TA:202,0,180	1/1:0,10:10:30:1|1:887627_T_TA:263,30,0	0/1:2,8:10:46:0|1:887627_T_TA:193,0,46	1/1:0,7:7:21:1|1:887627_T_TA:197,21,0	0/1:2,2:4:23:0|1:887627_T_TA:23,0,62	0/1:3,9:12:99:.:.:212,0,99	1/1:0,11:11:35:1|1:887627_T_TA:299,35,0	0/1:2,10:12:43:0|1:887627_T_TA:244,0,43	1/1:0,13:13:39:1|1:887627_T_TA:351,39,0	0/1:5,1:6:17:0|1:887623_C_A:17,0,444	0/1:2,4:6:59:0|1:887627_T_TA:93,0,59	1/1:0,8:8:30:1|1:887627_T_TA:434,30,0	0/1:5,4:9:84:0|1:887627_T_TA:84,0,169	0/1:8,10:18:99:0|1:887627_T_TA:352,0,672	1/1:0,10:10:30:1|1:887627_T_TA:277,30,0	0/1:9,5:14:91:0|1:887627_T_TA:91,0,294	0/1:4,4:8:84:0|1:887627_T_TA:84,0,92	1/1:0,13:13:39:1|1:887627_T_TA:353,39,0	1/1:0,14:14:47:1|1:887627_T_TA:396,47,0	1/1:1,15:16:43:1|1:887627_T_TA:676,43,0	0/1:9,12:21:99:0|1:887627_T_TA:254,0,239	1/1:0,17:17:53:1|1:887627_T_TA:466,53,0	0/1:8,15:23:99:0|1:887627_T_TA:335,0,232	1/1:0,15:15:45:1|1:887627_T_TA:407,45,0	1/1:0,17:17:54:1|1:887627_T_TA:485,54,0	1/1:0,9:9:29:1|1:887627_T_TA:242,29,0	0/1:5,8:13:99:0|1:887627_T_TA:363,0,389	1/1:0,10:10:30:1|1:887627_T_TA:279,30,0	1/1:0,28:28:84:1|1:887627_T_TA:782,84,0	0/1:1,10:11:0:0|1:887627_T_TA:233,0,0	1/1:0,12:12:36:1|1:887627_T_TA:337,36,0	1/1:0,17:17:51:1|1:887627_T_TA:464,51,0	1/1:0,4:4:12:1|1:887627_T_TA:111,12,0	1/1:0,7:7:21:1|1:887627_T_TA:193,21,0	1/1:0,11:11:33:1|1:887627_T_TA:292,33,0	1/1:0,14:14:42:1|1:887627_T_TA:397,42,0	0/1:1,10:11:6:0|1:887627_T_TA:241,0,6	1/1:0,9:9:27:1|1:887627_T_TA:238,27,0	1/1:0,9:9:27:1|1:887627_T_TA:254,27,0	1/1:0,14:14:42:1|1:887627_T_TA:390,42,0	1/1:1,17:18:48:1|1:887627_T_TA:469,48,0	1/1:0,20:20:60:1|1:887627_T_TA:553,60,0	0/1:2,11:13:32:.:.:274,0,32	1/1:1,13:14:6:1|1:887627_T_TA:329,6,0	1/1:0,17:17:51:1|1:887627_T_TA:463,51,0	1/1:0,11:11:36:1|1:887627_T_TA:316,36,0	1/1:0,14:14:42:1|1:887627_T_TA:402,42,0	1/1:0,12:12:36:1|1:887627_T_TA:343,36,0	0/1:2,8:10:4:.:.:196,0,4	1/1:0,12:12:36:1|1:887627_T_TA:339,36,0	1/1:0,10:10:30:1|1:887627_T_TA:275,30,0	0/1:16,5:21:65:0|1:887627_T_TA:65,0,509	1/1:0,10:10:29:1|1:887627_T_TA:254,29,0
superscaffold48	887645	.	G	A	84593.4	.	ANN=A|intron_variant|MODIFIER|(sp)_putative_Protein_furry|CLUMAR_CG013356|transcript|CLUMAR_CG013356-RA|protein_coding|19/19|c.9256+48C>T||||||	GT:AD:DP:GQ:PGT:PID:PL	0/1:10,6:16:99:0|1:887645_G_A:222,0,405	1/1:0,12:12:36:1|1:887627_T_TA:540,36,0	1/1:0,13:13:39:1|1:887645_G_A:556,39,0	1/1:0,11:11:33:1|1:887645_G_A:495,33,0	0/0:11,0:11:7:.:.:0,7,218	0/1:3,4:7:99:0|1:887645_G_A:152,0,109	0/0:15,0:15:0:.:.:0,0,274	1/1:0,12:12:36:1|1:887645_G_A:528,36,0	1/1:0,13:13:39:1|1:887645_G_A:585,39,0	1/1:0,15:15:45:1|1:887645_G_A:675,45,0	1/1:0,15:15:45:1|1:887645_G_A:635,45,0	1/1:0,15:15:45:1|1:887645_G_A:662,45,0	1/1:0,14:14:42:1|1:887645_G_A:630,42,0	1/1:0,5:5:15:1|1:887645_G_A:225,15,0	1/1:0,12:12:36:1|1:887645_G_A:540,36,0	1/1:0,10:10:30:1|1:887645_G_A:426,30,0	1/1:0,20:20:63:1|1:887645_G_A:873,63,0	1/1:0,15:15:45:1|1:887645_G_A:675,45,0	1/1:0,4:4:12:1|1:887645_G_A:180,12,0	1/1:0,16:16:48:1|1:887645_G_A:689,48,0	1/1:0,11:11:33:1|1:887645_G_A:495,33,0	1/1:0,7:7:21:1|1:887645_G_A:315,21,0	1/1:0,12:12:36:1|1:887645_G_A:526,36,0	1/1:0,7:7:21:1|1:887645_G_A:315,21,0	1/1:0,10:10:33:1|1:887645_G_A:464,33,0	1/1:0,9:9:27:1|1:887645_G_A:385,27,0	1/1:0,16:16:48:1|1:887645_G_A:701,48,0	1/1:0,7:7:21:1|1:887645_G_A:315,21,0	1/1:0,20:20:63:1|1:887645_G_A:904,63,0	1/1:0,16:16:48:1|1:887645_G_A:700,48,0	1/1:0,13:13:39:1|1:887645_G_A:585,39,0	1/1:0,5:5:16:1|1:887645_G_A:226,16,0	1/1:0,15:15:45:1|1:887645_G_A:644,45,0	1/1:0,17:17:51:1|1:887645_G_A:759,51,0	1/1:0,21:21:63:1|1:887645_G_A:913,63,0	1/1:0,23:23:72:1|1:887645_G_A:1015,72,0	1/1:0,13:13:45:1|1:887645_G_A:557,45,0	0/0:12,0:12:0:.:.:0,0,196	1/1:0,30:30:90:1|1:887645_G_A:1317,90,0	1/1:0,14:14:42:1|1:887645_G_A:598,42,0	1/1:0,16:16:48:1|1:887645_G_A:675,48,0	1/1:1,11:12:8:1|1:887645_G_A:444,8,0	1/1:0,16:16:51:1|1:887645_G_A:729,51,0	1/1:0,12:12:39:1|1:887645_G_A:554,39,0	0/1:4,9:13:99:0|1:887645_G_A:366,0,152	1/1:0,9:9:27:1|1:887645_G_A:328,27,0	1/1:0,8:8:24:1|1:887645_G_A:360,24,0	1/1:0,13:13:39:1|1:887645_G_A:585,39,0	1/1:0,14:14:45:1|1:887645_G_A:614,45,0	1/1:0,14:14:45:1|1:887625_G_GA:645,45,0	1/1:0,13:13:39:1|1:887645_G_A:575,39,0	1/1:0,6:6:18:1|1:887645_G_A:270,18,0	1/1:0,8:8:24:1|1:887645_G_A:360,24,0	1/1:0,13:13:39:1|1:887645_G_A:564,39,0	1/1:0,11:11:33:1|1:887645_G_A:475,33,0	1/1:0,11:11:33:1|1:887645_G_A:495,33,0	1/1:0,14:14:42:1|1:887645_G_A:610,42,0	0/0:17,0:17:25:.:.:0,25,358	1/1:0,10:10:30:1|1:887645_G_A:450,30,0	1/1:0,20:20:63:1|1:887645_G_A:902,63,0	1/1:0,3:3:9:1|1:887645_G_A:135,9,0	0/1:11,7:18:99:0|1:887645_G_A:223,0,474	1/1:0,14:14:42:1|1:887645_G_A:581,42,0	1/1:0,16:16:54:1|1:887645_G_A:759,54,0	1/1:0,7:7:21:1|1:887645_G_A:315,21,0	0/1:5,3:8:99:0|1:887645_G_A:132,0,217	1/1:0,18:18:54:1|1:887645_G_A:810,54,0	1/1:0,20:20:60:1|1:887645_G_A:890,60,0	1/1:0,15:15:45:1|1:887645_G_A:608,45,0	1/1:0,5:5:15:1|1:887645_G_A:225,15,0	0/1:4,4:8:99:0|1:887645_G_A:156,0,156	1/1:0,18:18:54:1|1:887645_G_A:756,54,0	0/1:6,3:9:99:0|1:887645_G_A:108,0,262	0/1:6,5:11:99:0|1:887645_G_A:192,0,238	1/1:0,8:8:24:1|1:887645_G_A:360,24,0	1/1:0,19:19:63:1|1:887645_G_A:840,63,0	1/1:0,12:12:36:1|1:887645_G_A:529,36,0	1/1:0,14:14:42:1|1:887645_G_A:630,42,0	1/1:0,12:12:36:1|1:887645_G_A:540,36,0	1/1:0,14:14:48:1|1:887645_G_A:626,48,0	1/1:0,14:14:42:1|1:887645_G_A:630,42,0	0/1:8,7:15:99:0|1:887645_G_A:270,0,341	0/1:4,2:6:83:0|1:887645_G_A:83,0,169	0/1:14,16:30:99:0|1:887645_G_A:605,0,589	1/1:0,10:10:30:1|1:887645_G_A:450,30,0	1/1:0,30:30:93:1|1:887645_G_A:1311,93,0	1/1:0,7:7:21:1|1:887645_G_A:315,21,0	1/1:0,14:14:42:1|1:887645_G_A:609,42,0	1/1:0,16:16:48:1|1:887645_G_A:687,48,0	0/1:2,8:10:61:0|1:887645_G_A:361,0,61	0/0:13,0:13:16:.:.:0,16,274	1/1:0,11:11:36:1|1:887645_G_A:507,36,0	1/1:0,24:24:75:1|1:887627_T_TA:1110,75,0	1/1:0,15:15:45:1|1:887645_G_A:675,45,0	1/1:0,12:12:36:1|1:887645_G_A:530,36,0	1/1:2,16:18:16:1|1:887645_G_A:673,16,0	1/1:0,14:14:42:1|1:887645_G_A:586,42,0	1/1:0,16:16:48:1|1:887645_G_A:720,48,0	0/1:6,4:10:99:0|1:887645_G_A:150,0,260	1/1:0,11:11:35:1|1:887627_T_TA:503,35,0	0/1:5,4:9:99:0|1:887645_G_A:153,0,179	1/1:0,21:21:66:1|1:887645_G_A:930,66,0	1/1:0,6:6:18:1|1:887645_G_A:250,18,0	1/1:0,4:4:15:1|1:887645_G_A:201,15,0	1/1:0,10:10:30:1|1:887645_G_A:387,30,0	1/1:0,14:14:42:1|1:887645_G_A:630,42,0	0/1:12,6:18:99:0|1:887645_G_A:216,0,480	1/1:0,17:17:51:1|1:887645_G_A:721,51,0	1/1:0,3:3:9:.:.:135,9,0	1/1:0,13:13:39:1|1:887645_G_A:568,39,0	1/1:0,18:18:54:1|1:887627_T_TA:810,54,0	0/1:8,5:13:99:0|1:887645_G_A:176,0,346	1/1:0,23:23:69:1|1:887623_C_A:1035,69,0	1/1:0,15:15:45:1|1:887645_G_A:675,45,0	0/1:10,5:15:99:0|1:887645_G_A:180,0,432	0/1:7,9:16:99:0|1:887645_G_A:346,0,277	1/1:0,16:16:48:1|1:887645_G_A:709,48,0	0/1:4,8:12:99:0|1:887645_G_A:324,0,117	1/1:0,9:9:27:1|1:887645_G_A:405,27,0	0/1:2,1:3:48:0|1:887645_G_A:48,0,85	1/1:0,11:11:33:1|1:887645_G_A:431,33,0	1/1:0,11:11:33:1|1:887645_G_A:495,33,0	0/1:2,9:11:65:0|1:887645_G_A:306,0,65	1/1:0,14:14:42:1|1:887645_G_A:630,42,0	0/1:5,2:7:66:0|1:887623_C_A:66,0,240	0/1:3,4:7:99:0|1:887645_G_A:127,0,122	1/1:0,13:13:39:1|1:887627_T_TA:585,39,0	0/1:6,4:10:99:0|1:887645_G_A:147,0,235	0/1:10,8:18:99:0|1:887627_T_TA:306,0,723	1/1:0,10:10:30:1|1:887645_G_A:450,30,0	0/1:8,2:10:60:0|1:887645_G_A:60,0,314	0/1:4,4:8:99:0|1:887645_G_A:156,0,167	1/1:0,12:12:36:1|1:887645_G_A:496,36,0	1/1:0,14:14:42:1|1:887645_G_A:630,42,0	1/1:0,16:16:51:1|1:887627_T_TA:746,51,0	0/1:8,11:19:99:0|1:887645_G_A:438,0,262	1/1:0,16:16:48:1|1:887645_G_A:679,48,0	0/1:9,16:25:99:0|1:887645_G_A:666,0,355	1/1:0,14:14:45:1|1:887645_G_A:649,45,0	1/1:0,19:19:57:1|1:887645_G_A:855,57,0	1/1:0,9:9:27:1|1:887645_G_A:384,27,0	0/1:5,10:15:99:0|1:887627_T_TA:405,0,386	1/1:0,12:12:36:1|1:887645_G_A:540,36,0	1/1:0,29:29:96:1|1:887645_G_A:1376,96,0	1/1:0,10:10:30:1|1:887645_G_A:426,30,0	1/1:0,15:15:51:1|1:887645_G_A:654,51,0	1/1:0,16:16:48:1|1:887645_G_A:720,48,0	1/1:0,5:5:15:1|1:887645_G_A:225,15,0	1/1:0,13:13:39:1|1:887645_G_A:561,39,0	1/1:0,9:9:27:1|1:887645_G_A:394,27,0	1/1:0,13:13:39:1|1:887645_G_A:585,39,0	0/1:1,12:13:1:0|1:887645_G_A:479,0,1	1/1:0,8:8:24:1|1:887645_G_A:336,24,0	1/1:0,9:9:27:1|1:887645_G_A:405,27,0	1/1:0,13:13:39:1|1:887645_G_A:574,39,0	1/1:0,20:20:60:1|1:887645_G_A:787,60,0	1/1:0,20:20:63:1|1:887645_G_A:924,63,0	1/1:0,17:17:51:1|1:887645_G_A:725,51,0	0/1:1,14:15:3:0|1:887645_G_A:545,0,3	1/1:0,15:15:45:1|1:887645_G_A:675,45,0	1/1:0,16:16:48:1|1:887645_G_A:701,48,0	1/1:0,13:13:39:1|1:887645_G_A:585,39,0	1/1:0,11:11:33:1|1:887645_G_A:495,33,0	1/1:0,16:16:48:1|1:887645_G_A:720,48,0	1/1:0,12:12:36:1|1:887645_G_A:540,36,0	1/1:0,11:11:33:1|1:887645_G_A:475,33,0	0/1:14,4:18:99:0|1:887645_G_A:124,0,625	1/1:0,14:14:42:1|1:887645_G_A:630,42,0
superscaffold48	887650	.	G	A	84353.6	.	ANN=A|intron_variant|MODIFIER|(sp)_putative_Protein_furry|CLUMAR_CG013356|transcript|CLUMAR_CG013356-RA|protein_coding|19/19|c.9256+43C>T||||||	GT:AD:DP:GQ:PGT:PID:PL	0/1:9,6:15:99:0|1:887645_G_A:225,0,394	1/1:0,13:13:39:1|1:887627_T_TA:554,39,0	1/1:0,13:13:39:1|1:887645_G_A:556,39,0	1/1:0,11:11:33:1|1:887645_G_A:495,33,0	0/0:11,0:11:7:.:.:0,7,218	0/1:3,5:8:99:0|1:887645_G_A:158,0,106	0/0:15,0:15:0:.:.:0,0,270	1/1:0,12:12:36:1|1:887645_G_A:528,36,0	1/1:0,13:13:39:1|1:887645_G_A:585,39,0	1/1:0,15:15:45:1|1:887645_G_A:675,45,0	1/1:0,14:14:42:1|1:887645_G_A:610,42,0	1/1:0,15:15:45:1|1:887645_G_A:662,45,0	1/1:0,14:14:42:1|1:887645_G_A:630,42,0	1/1:0,6:6:18:1|1:887645_G_A:240,18,0	1/1:0,12:12:36:1|1:887645_G_A:540,36,0	1/1:0,9:9:27:1|1:887645_G_A:402,27,0	1/1:0,21:21:63:1|1:887645_G_A:873,63,0	1/1:0,16:16:48:1|1:887645_G_A:690,48,0	1/1:0,4:4:12:1|1:887645_G_A:180,12,0	1/1:0,18:18:55:1|1:887645_G_A:711,55,0	1/1:0,12:12:36:1|1:887645_G_A:508,36,0	1/1:0,7:7:21:1|1:887645_G_A:315,21,0	1/1:0,13:13:39:1|1:887645_G_A:541,39,0	1/1:0,8:8:24:1|1:887645_G_A:332,24,0	1/1:0,12:12:35:1|1:887645_G_A:471,35,0	1/1:0,8:8:27:1|1:887645_G_A:385,27,0	1/1:0,16:16:48:1|1:887645_G_A:701,48,0	1/1:0,8:8:23:1|1:887645_G_A:323,23,0	1/1:0,22:22:69:1|1:887645_G_A:936,69,0	1/1:0,15:15:48:1|1:887645_G_A:700,48,0	1/1:0,13:13:39:1|1:887645_G_A:585,39,0	1/1:0,5:5:15:1|1:887645_G_A:225,15,0	1/1:0,15:15:45:1|1:887645_G_A:644,45,0	1/1:0,17:17:51:1|1:887645_G_A:759,51,0	1/1:0,20:20:63:1|1:887645_G_A:913,63,0	1/1:0,24:24:75:1|1:887645_G_A:1030,75,0	1/1:0,12:12:39:1|1:887645_G_A:523,39,0	0/0:11,0:11:0:.:.:0,0,171	1/1:0,32:32:99:1|1:887645_G_A:1356,99,0	1/1:0,13:13:39:1|1:887645_G_A:585,39,0	1/1:0,15:15:45:1|1:887645_G_A:662,45,0	1/1:1,11:12:5:1|1:887645_G_A:431,5,0	1/1:0,17:17:51:1|1:887645_G_A:729,51,0	1/1:0,14:14:42:1|1:887645_G_A:567,42,0	0/1:4,9:13:99:0|1:887645_G_A:366,0,152	1/1:0,6:6:21:1|1:887645_G_A:292,21,0	1/1:0,8:8:24:1|1:887645_G_A:360,24,0	1/1:0,15:15:45:1|1:887645_G_A:614,45,0	1/1:0,15:15:48:1|1:887645_G_A:624,48,0	1/1:0,15:15:45:1|1:887625_G_GA:645,45,0	1/1:0,13:13:39:1|1:887645_G_A:575,39,0	1/1:0,6:6:18:1|1:887645_G_A:270,18,0	1/1:0,8:8:24:1|1:887645_G_A:360,24,0	1/1:0,14:14:41:1|1:887645_G_A:557,41,0	1/1:0,11:11:33:1|1:887645_G_A:475,33,0	1/1:0,11:11:33:1|1:887645_G_A:495,33,0	1/1:0,13:13:42:1|1:887645_G_A:610,42,0	0/0:19,0:19:31:.:.:0,31,419	1/1:0,11:11:33:1|1:887645_G_A:464,33,0	1/1:0,21:21:63:1|1:887645_G_A:902,63,0	1/1:0,3:3:9:1|1:887645_G_A:135,9,0	0/1:11,6:17:99:0|1:887645_G_A:234,0,471	1/1:0,12:12:36:1|1:887645_G_A:540,36,0	1/1:0,18:18:54:1|1:887645_G_A:759,54,0	1/1:0,8:8:24:1|1:887645_G_A:331,24,0	0/1:5,4:9:99:0|1:887645_G_A:132,0,217	1/1:0,18:18:54:1|1:887645_G_A:810,54,0	1/1:0,20:20:60:1|1:887645_G_A:890,60,0	1/1:0,14:14:42:1|1:887645_G_A:573,42,0	1/1:0,5:5:15:1|1:887645_G_A:225,15,0	0/1:4,4:8:99:0|1:887645_G_A:156,0,156	1/1:0,18:18:59:1|1:887645_G_A:777,59,0	0/1:6,3:9:99:0|1:887645_G_A:108,0,262	0/1:6,5:11:99:0|1:887645_G_A:192,0,238	1/1:0,8:8:24:1|1:887645_G_A:360,24,0	1/1:0,19:19:63:1|1:887645_G_A:840,63,0	1/1:0,12:12:36:1|1:887645_G_A:529,36,0	1/1:0,16:16:48:1|1:887645_G_A:654,48,0	1/1:0,13:13:39:1|1:887645_G_A:556,39,0	1/1:0,15:15:45:1|1:887645_G_A:605,45,0	1/1:0,14:14:42:1|1:887645_G_A:630,42,0	0/1:8,7:15:99:0|1:887645_G_A:270,0,341	0/1:4,3:7:83:0|1:887645_G_A:83,0,169	0/1:14,16:30:99:0|1:887645_G_A:605,0,589	1/1:0,10:10:30:1|1:887645_G_A:450,30,0	1/1:0,31:31:93:1|1:887645_G_A:1287,93,0	1/1:0,7:7:21:1|1:887645_G_A:315,21,0	1/1:0,13:13:39:1|1:887645_G_A:585,39,0	1/1:0,16:16:48:1|1:887645_G_A:687,48,0	0/1:2,10:12:61:0|1:887645_G_A:361,0,61	0/0:12,0:12:9:.:.:0,9,245	1/1:0,12:12:36:1|1:887645_G_A:507,36,0	1/1:0,21:21:69:1|1:887627_T_TA:1035,69,0	1/1:0,18:18:54:1|1:887645_G_A:723,54,0	1/1:0,13:13:39:1|1:887645_G_A:546,39,0	1/1:1,17:18:25:1|1:887645_G_A:674,25,0	1/1:0,12:12:42:1|1:887645_G_A:586,42,0	1/1:0,16:16:48:1|1:887645_G_A:720,48,0	0/1:6,4:10:99:0|1:887645_G_A:150,0,260	1/1:0,12:12:35:1|1:887627_T_TA:503,35,0	0/1:4,4:8:99:0|1:887645_G_A:156,0,167	1/1:0,22:22:65:1|1:887645_G_A:912,65,0	1/1:0,6:6:20:1|1:887645_G_A:257,20,0	1/1:0,7:7:21:1|1:887645_G_A:232,21,0	1/1:0,9:9:33:1|1:887645_G_A:401,33,0	1/1:0,15:15:45:1|1:887645_G_A:645,45,0	0/1:10,6:16:99:0|1:887645_G_A:216,0,480	1/1:0,16:16:48:1|1:887645_G_A:709,48,0	1/1:0,4:4:12:.:.:94,12,0	1/1:0,13:13:39:1|1:887645_G_A:568,39,0	1/1:0,17:17:51:1|1:887627_T_TA:765,51,0	0/1:9,5:14:99:0|1:887645_G_A:173,0,357	1/1:0,23:23:69:1|1:887623_C_A:1035,69,0	1/1:0,15:15:45:1|1:887645_G_A:675,45,0	0/1:10,5:15:99:0|1:887645_G_A:180,0,432	0/1:8,9:17:99:0|1:887645_G_A:343,0,297	1/1:0,16:16:48:1|1:887645_G_A:709,48,0	0/1:4,8:12:99:0|1:887645_G_A:324,0,117	1/1:0,9:9:27:1|1:887645_G_A:405,27,0	0/1:2,2:4:48:0|1:887645_G_A:48,0,85	1/1:0,9:9:27:1|1:887645_G_A:405,27,0	1/1:0,11:11:33:1|1:887645_G_A:495,33,0	0/1:2,7:9:71:0|1:887645_G_A:260,0,71	1/1:0,14:14:42:1|1:887645_G_A:630,42,0	0/1:6,2:8:66:0|1:887623_C_A:66,0,240	0/1:3,4:7:99:0|1:887645_G_A:127,0,122	1/1:0,12:12:39:1|1:887627_T_TA:585,39,0	0/1:7,4:11:99:0|1:887645_G_A:147,0,235	0/1:9,8:17:99:0|1:887627_T_TA:309,0,672	1/1:0,10:10:30:1|1:887645_G_A:450,30,0	0/1:7,2:9:60:0|1:887645_G_A:60,0,314	0/1:4,4:8:99:0|1:887645_G_A:156,0,167	1/1:0,10:10:33:1|1:887645_G_A:471,33,0	1/1:0,14:14:42:1|1:887645_G_A:630,42,0	1/1:0,15:15:48:1|1:887627_T_TA:720,48,0	0/1:7,11:18:99:0|1:887645_G_A:441,0,248	1/1:0,15:15:51:1|1:887645_G_A:688,51,0	0/1:9,17:26:99:0|1:887645_G_A:666,0,355	1/1:0,15:15:45:1|1:887645_G_A:649,45,0	1/1:0,19:19:57:1|1:887645_G_A:855,57,0	1/1:0,8:8:24:1|1:887645_G_A:360,24,0	0/1:5,9:14:99:0|1:887627_T_TA:363,0,389	1/1:0,12:12:36:1|1:887645_G_A:540,36,0	1/1:0,32:32:96:1|1:887645_G_A:1376,96,0	1/1:0,9:9:27:1|1:887645_G_A:405,27,0	1/1:0,15:15:51:1|1:887645_G_A:654,51,0	1/1:0,16:16:48:1|1:887645_G_A:720,48,0	1/1:0,5:5:15:1|1:887645_G_A:225,15,0	1/1:0,12:12:36:1|1:887645_G_A:540,36,0	1/1:0,9:9:27:1|1:887645_G_A:394,27,0	1/1:0,13:13:39:1|1:887645_G_A:585,39,0	0/1:1,11:12:1:0|1:887645_G_A:479,0,1	1/1:0,7:7:21:1|1:887645_G_A:315,21,0	1/1:0,9:9:27:1|1:887645_G_A:405,27,0	1/1:0,14:14:42:1|1:887645_G_A:590,42,0	1/1:0,16:16:54:1|1:887645_G_A:759,54,0	1/1:0,21:21:63:1|1:887645_G_A:924,63,0	1/1:0,15:15:48:1|1:887645_G_A:700,48,0	0/1:1,13:14:3:0|1:887645_G_A:530,0,3	1/1:0,15:15:45:1|1:887645_G_A:675,45,0	1/1:0,15:15:48:1|1:887645_G_A:701,48,0	1/1:0,15:15:45:1|1:887645_G_A:614,45,0	1/1:0,12:12:36:1|1:887645_G_A:510,36,0	1/1:0,16:16:48:1|1:887645_G_A:720,48,0	1/1:0,12:12:36:1|1:887645_G_A:540,36,0	1/1:0,10:10:33:1|1:887645_G_A:475,33,0	0/1:14,4:18:99:0|1:887645_G_A:124,0,625	1/1:0,14:14:42:1|1:887645_G_A:630,42,0
superscaffold48	889406	.	A	G	45221.1	.	ANN=G|intron_variant|MODIFIER|(sp)_putative_Protein_furry|CLUMAR_CG013356|transcript|CLUMAR_CG013356-RA|protein_coding|16/19|c.7747-63T>C||||||	GT:AD:DP:GQ:PGT:PID:PL	1/1:1,10:11:7:.:.:219,7,0	1/1:0,12:12:36:.:.:297,36,0	1/1:0,9:9:27:.:.:223,27,0	1/1:0,9:9:27:.:.:223,27,0	0/0:10,0:10:30:.:.:0,30,244	0/1:9,3:12:38:.:.:38,0,193	0/0:15,0:15:0:.:.:0,0,231	1/1:0,12:12:36:.:.:281,36,0	1/1:0,16:16:48:.:.:396,48,0	1/1:0,14:14:42:.:.:346,42,0	1/1:0,23:23:69:.:.:564,69,0	1/1:0,11:11:33:.:.:257,33,0	1/1:0,9:9:27:.:.:223,27,0	1/1:0,10:10:30:.:.:236,30,0	1/1:0,3:3:9:.:.:74,9,0	0/1:8,4:12:63:.:.:63,0,174	1/1:0,6:6:18:.:.:148,18,0	1/1:0,15:15:44:.:.:356,44,0	1/1:0,11:11:33:.:.:279,33,0	1/1:0,9:9:27:.:.:222,27,0	1/1:0,2:2:6:.:.:49,6,0	1/1:0,5:5:15:.:.:124,15,0	1/1:0,10:10:30:.:.:247,30,0	1/1:0,13:13:39:.:.:321,39,0	0/1:7,11:18:99:.:.:258,0,129	1/1:0,17:17:51:.:.:418,51,0	0/1:6,10:16:99:.:.:197,0,111	0/1:7,4:11:65:.:.:65,0,149	1/1:0,18:18:54:.:.:434,54,0	1/1:0,13:13:39:.:.:321,39,0	1/1:0,8:8:24:.:.:201,24,0	1/1:0,4:4:12:.:.:99,12,0	1/1:0,13:13:39:.:.:321,39,0	1/1:0,18:18:54:.:.:445,54,0	1/1:0,16:16:48:.:.:396,48,0	1/1:0,16:16:47:.:.:380,47,0	1/1:0,6:6:18:.:.:148,18,0	0/1:9,3:12:38:.:.:38,0,194	1/1:0,18:18:54:.:.:443,54,0	1/1:0,11:11:33:.:.:272,33,0	1/1:0,22:22:66:.:.:544,66,0	1/1:0,16:16:48:.:.:393,48,0	1/1:0,2:2:6:.:.:49,6,0	1/1:0,17:17:51:.:.:419,51,0	0/1:5,9:14:87:.:.:181,0,87	1/1:0,9:9:27:.:.:223,27,0	1/1:0,9:9:27:.:.:223,27,0	1/1:0,21:21:63:.:.:518,63,0	1/1:0,9:9:27:.:.:223,27,0	1/1:0,14:14:42:.:.:343,42,0	1/1:0,11:11:33:.:.:272,33,0	1/1:0,11:11:33:.:.:272,33,0	1/1:0,13:13:39:.:.:319,39,0	1/1:0,26:26:78:.:.:643,78,0	1/1:0,6:6:18:.:.:148,18,0	1/1:0,3:3:9:.:.:74,9,0	1/1:0,9:9:27:.:.:223,27,0	0/0:11,0:11:33:.:.:0,33,268	1/1:0,16:16:48:.:.:396,48,0	1/1:0,23:23:69:.:.:569,69,0	1/1:0,11:11:33:.:.:272,33,0	1/1:0,19:19:56:.:.:453,56,0	1/1:0,14:14:42:.:.:346,42,0	1/1:0,17:17:51:.:.:420,51,0	1/1:0,21:21:63:.:.:515,63,0	0/1:5,7:12:92:.:.:137,0,92	1/1:0,17:17:51:.:.:421,51,0	1/1:0,14:14:42:.:.:346,42,0	1/1:0,16:16:48:.:.:396,48,0	1/1:0,8:8:24:.:.:198,24,0	1/1:0,7:7:21:.:.:173,21,0	1/1:0,17:17:51:.:.:417,51,0	0/1:4,11:15:51:.:.:268,0,51	0/0:7,0:7:0:.:.:0,0,76	1/1:0,10:10:30:.:.:236,30,0	1/1:0,8:8:24:.:.:198,24,0	1/1:0,18:18:54:.:.:445,54,0	1/1:0,14:14:42:.:.:346,42,0	0/1:5,6:11:98:.:.:115,0,98	1/1:0,10:10:30:.:.:247,30,0	1/1:0,15:15:45:.:.:366,45,0	0/1:7,12:19:99:.:.:240,0,122	0/1:8,4:12:63:.:.:63,0,170	1/1:0,18:18:54:.:.:445,54,0	1/1:0,7:7:21:.:.:173,21,0	1/1:0,26:26:78:.:.:643,78,0	1/1:0,20:20:60:.:.:495,60,0	0/1:18,10:28:99:.:.:163,0,379	1/1:0,7:7:21:.:.:173,21,0	0/1:6,15:21:92:.:.:293,0,92	0/0:11,0:11:33:.:.:0,33,282	1/1:0,11:11:33:.:.:272,33,0	1/1:0,19:19:57:.:.:469,57,0	1/1:0,26:26:77:.:.:602,77,0	1/1:0,18:18:53:.:.:430,53,0	1/1:0,16:16:48:.:.:396,48,0	1/1:0,14:14:42:.:.:346,42,0	1/1:0,14:14:42:.:.:346,42,0	1/1:0,12:12:36:.:.:297,36,0	0/1:3,6:9:50:.:.:121,0,50	0/1:6,4:10:69:.:.:69,0,124	1/1:0,19:19:57:.:.:463,57,0	1/1:0,14:14:42:.:.:346,42,0	1/1:0,8:8:24:.:.:198,24,0	1/1:0,10:10:30:.:.:247,30,0	1/1:0,9:9:27:.:.:222,27,0	1/1:0,11:11:33:.:.:272,33,0	1/1:0,16:16:48:.:.:384,48,0	1/1:0,14:14:42:.:.:346,42,0	1/1:0,13:13:39:.:.:316,39,0	1/1:0,16:16:48:.:.:396,48,0	0/1:9,7:16:99:.:.:115,0,186	1/1:0,17:17:51:.:.:420,51,0	1/1:0,6:6:18:.:.:148,18,0	0/1:4,6:10:73:.:.:118,0,73	0/1:1,3:4:14:.:.:64,0,14	1/1:0,13:13:39:.:.:321,39,0	0/1:4,8:12:51:.:.:147,0,51	1/1:0,12:12:36:.:.:294,36,0	0/1:3,7:10:47:.:.:143,0,47	1/1:0,13:13:39:.:.:321,39,0	1/1:0,17:17:51:.:.:420,51,0	1/1:0,14:14:42:.:.:348,42,0	1/1:0,14:14:42:.:.:345,42,0	0/0:14,0:14:0:.:.:0,0,259	0/1:3,6:9:47:.:.:121,0,47	1/1:0,9:9:27:.:.:223,27,0	0/1:8,3:11:41:.:.:41,0,170	0/1:3,7:10:47:.:.:133,0,47	1/1:0,11:11:32:.:.:254,32,0	0/0:9,0:9:27:.:.:0,27,220	0/1:6,2:8:24:.:.:24,0,127	1/1:0,7:7:21:.:.:173,21,0	1/1:0,11:11:33:.:.:261,33,0	1/1:0,21:21:63:.:.:516,63,0	1/1:0,7:7:21:.:.:173,21,0	0/1:5,9:14:85:.:.:180,0,85	1/1:0,23:23:68:.:.:552,68,0	1/1:0,10:10:30:.:.:249,30,0	1/1:0,17:17:51:.:.:420,51,0	1/1:0,12:12:36:.:.:281,36,0	0/1:8,8:16:99:.:.:135,0,154	1/1:0,7:7:21:.:.:173,21,0	1/1:0,11:11:33:.:.:271,33,0	1/1:0,13:13:39:.:.:318,39,0	1/1:1,8:9:2:.:.:173,2,0	1/1:0,9:9:27:.:.:223,27,0	1/1:0,6:6:18:.:.:148,18,0	1/1:0,14:14:42:.:.:346,42,0	1/1:0,6:6:18:.:.:148,18,0	1/1:0,9:9:27:.:.:223,27,0	1/1:1,19:20:37:.:.:426,37,0	1/1:0,16:16:48:.:.:380,48,0	1/1:0,9:9:27:.:.:208,27,0	1/1:0,10:10:30:.:.:247,30,0	1/1:0,11:11:33:.:.:272,33,0	1/1:0,18:18:54:.:.:476,54,0	1/1:0,16:16:48:.:.:396,48,0	1/1:0,19:19:57:.:.:471,57,0	1/1:0,9:9:27:.:.:223,27,0	1/1:0,16:16:48:.:.:393,48,0	1/1:0,13:13:39:.:.:311,39,0	1/1:0,14:14:42:.:.:346,42,0	1/1:0,17:17:50:.:.:383,50,0	1/1:0,11:11:33:.:.:256,33,0	1/1:0,14:14:42:.:.:346,42,0	0/1:9,4:13:90:0|1:889367_C_T:90,0,364	1/1:0,12:12:35:.:.:276,35,0
superscaffold48	1102119	.	T	A	25033.7	.	ANN=A|intergenic_region|MODIFIER|(sp)_putative_Cas_scaffolding_protein_family_member_4-(sp)_similar_to_Elongation_of_very_long_chain_fatty_acids_protein_AAEL008004|CLUMAR_CG013407-CLUMAR_CG013409|intergenic_region|CLUMAR_CG013407-CLUMAR_CG013409|||n.1102119T>A||||||	GT:AD:DP:GQ:PL	0/0:13,0:13:39:0,39,321	0/0:15,0:15:45:0,45,365	0/0:15,0:15:19:0,19,335	0/0:15,0:15:19:0,19,322	1/1:0,13:13:38:289,38,0	1/1:0,6:6:18:151,18,0	0/1:8,7:15:99:128,0,140	1/1:2,23:25:24:542,24,0	0/0:6,0:6:18:0,18,150	0/0:21,0:21:37:0,37,489	0/0:10,0:10:30:0,30,244	0/0:12,0:12:36:0,36,297	0/0:17,0:17:29:0,29,390	0/0:5,0:5:0:0,0,81	0/1:2,9:11:17:191,0,17	0/0:7,0:7:18:0,18,270	0/0:20,0:20:57:0,57,855	1/1:0,2:2:6:50,6,0	0/0:5,0:5:15:0,15,129	0/0:11,0:11:33:0,33,272	0/0:7,0:7:0:0,0,133	0/0:9,0:9:24:0,24,360	0/0:6,0:6:15:0,15,225	0/1:4,2:6:33:33,0,84	0/0:13,0:13:39:0,39,325	0/0:5,0:5:15:0,15,124	0/0:12,0:12:36:0,36,297	0/0:8,0:8:24:0,24,203	0/0:16,0:16:22:0,22,360	0/0:18,0:18:54:0,54,461	0/0:6,0:6:18:0,18,152	1/1:0,2:2:6:51,6,0	0/1:9,6:15:99:106,0,173	1/1:0,14:14:42:350,42,0	0/0:21,0:21:37:0,37,489	0/0:21,0:21:11:0,11,433	0/1:5,12:17:77:240,0,77	1/1:0,11:11:33:278,33,0	0/1:12,10:22:99:185,0,239	0/1:4,5:9:75:99,0,75	1/1:0,16:16:48:389,48,0	1/1:0,16:16:48:533,48,0	0/1:4,8:12:64:166,0,64	0/0:10,0:10:27:0,27,405	0/1:2,8:10:23:174,0,23	0/1:12,6:18:79:79,0,251	0/0:3,0:3:9:0,9,74	1/1:0,18:18:54:452,54,0	0/0:24,0:24:25:0,25,519	0/0:27,0:27:81:0,81,667	0/1:6,9:15:99:181,0,100	1/1:0,6:6:18:153,18,0	0/0:11,0:11:33:0,33,269	0/1:5,9:14:85:182,0,85	0/1:7,9:16:99:179,0,128	0/0:9,0:9:27:0,27,223	0/0:16,0:16:22:0,22,359	1/1:0,14:14:42:352,42,0	0/1:8,12:20:99:221,0,136	0/0:6,0:6:18:0,18,148	0/1:5,7:12:78:141,0,78	1/1:0,11:11:33:271,33,0	0/1:5,7:12:87:141,0,87	0/0:14,0:14:42:0,42,346	0/0:17,0:17:0:0,0,281	1/1:0,12:12:36:301,36,0	1/1:0,20:20:60:500,60,0	0/1:6,9:15:99:173,0,108	0/0:12,0:12:0:0,0,157	0/1:9,3:12:40:40,0,184	0/0:6,0:6:18:0,18,148	0/0:20,0:20:38:0,38,463	0/1:4,3:7:55:55,0,82	0/0:21,0:21:60:0,60,519	0/1:8,4:12:65:65,0,167	0/1:5,5:10:97:97,0,97	0/0:17,0:17:51:0,51,420	1/1:0,12:12:36:303,36,0	1/1:0,9:9:27:227,27,0	0/1:5,5:10:95:97,0,95	1/1:0,14:14:42:355,42,0	0/0:21,0:21:40:0,40,489	1/1:0,9:9:27:226,27,0	1/1:0,20:20:60:505,60,0	0/0:14,0:14:16:0,16,309	1/1:0,20:20:59:480,59,0	1/1:0,12:12:36:288,36,0	1/1:0,18:18:54:455,54,0	0/0:31,0:31:81:0,81,1215	0/1:11,6:17:99:100,0,227	0/1:9,11:20:99:225,0,162	0/0:17,0:17:29:0,29,390	0/1:5,9:14:85:167,0,85	0/0:13,0:13:33:0,33,495	0/1:8,4:12:65:65,0,156	0/0:11,0:11:27:0,27,405	1/1:0,18:18:54:445,54,0	0/0:6,0:6:15:0,15,225	1/1:0,18:18:54:456,54,0	1/1:1,13:14:17:302,17,0	1/1:0,18:18:54:452,54,0	1/1:1,7:8:2:155,2,0	0/0:15,0:15:45:0,45,371	0/1:8,5:13:87:87,0,162	0/1:6,7:13:99:135,0,113	0/0:10,0:10:27:0,27,405	1/1:0,13:13:38:312,38,0	0/1:6,7:13:99:139,0,115	0/1:4,4:8:74:74,0,76	0/1:8,8:16:99:154,0,155	0/1:10,10:20:99:192,0,169	1/1:0,12:12:36:303,36,0	0/0:13,0:13:0:0,0,232	0/0:8,0:8:0:0,0,154	1/1:0,17:17:50:412,50,0	0/0:11,0:11:7:0,7,234	0/0:7,0:7:18:0,18,270	1/1:0,11:11:33:271,33,0	0/1:6,2:8:26:26,0,126	1/1:0,15:15:45:377,45,0	0/1:5,1:6:6:6,0,105	1/1:0,9:9:27:216,27,0	1/1:0,14:14:42:335,42,0	0/1:7,8:15:99:153,0,131	0/0:15,0:15:0:0,0,283	1/1:0,23:23:69:606,69,0	1/1:0,7:7:21:176,21,0	1/1:0,10:10:30:249,30,0	1/1:0,10:10:30:250,30,0	1/1:0,20:20:60:501,60,0	0/1:5,9:14:82:180,0,82	1/1:0,20:20:60:482,60,0	1/1:0,6:6:18:145,18,0	0/1:8,9:17:99:176,0,123	1/1:0,22:22:66:553,66,0	1/1:0,8:8:24:197,24,0	1/1:0,14:14:42:332,42,0	0/1:3,8:11:43:161,0,43	1/1:0,15:15:45:377,45,0	1/1:0,13:13:39:326,39,0	1/1:1,12:13:15:270,15,0	0/1:6,4:10:68:68,0,104	0/1:5,7:12:77:107,0,77	1/1:1,13:14:17:299,17,0	0/1:7,5:12:90:90,0,142	0/1:3,4:7:56:65,0,56	0/1:5,7:12:90:138,0,90	0/0:18,0:18:2:0,2,366	1/1:0,8:8:24:202,24,0	0/1:17,3:20:15:15,0,368	0/1:7,5:12:90:90,0,141	1/1:0,13:13:39:322,39,0	0/1:3,18:21:13:400,0,13	0/1:12,8:20:99:142,0,240	1/1:0,6:6:18:151,18,0	1/1:0,18:18:54:463,54,0	1/1:2,20:22:15:443,15,0	0/0:21,0:21:37:0,37,487	0/1:18,8:26:99:113,0,370	0/1:4,6:10:71:121,0,71	1/1:0,12:12:36:299,36,0	1/1:0,13:13:39:327,39,0	0/1:17,4:21:32:32,0,361	0/1:14,4:18:47:47,0,301	0/1:2,9:11:18:193,0,18	0/0:15,0:15:45:0,45,367	1/1:0,13:13:39:311,39,0	1/1:0,16:16:48:392,48,0
superscaffold48	1102155	.	T	C	24397.2	.	ANN=C|intergenic_region|MODIFIER|(sp)_putative_Cas_scaffolding_protein_family_member_4-(sp)_similar_to_Elongation_of_very_long_chain_fatty_acids_protein_AAEL008004|CLUMAR_CG013407-CLUMAR_CG013409|intergenic_region|CLUMAR_CG013407-CLUMAR_CG013409|||n.1102155T>C||||||	GT:AD:DP:GQ:PL	0/0:14,0:14:39:0,39,585	0/0:17,0:17:48:0,48,720	0/0:12,0:12:11:0,11,258	0/0:13,0:13:14:0,14,280	1/1:0,8:8:24:183,24,0	0/1:1,7:8:2:149,0,2	0/1:5,5:10:89:95,0,89	1/1:1,18:19:31:410,31,0	0/0:6,0:6:18:0,18,148	0/0:17,0:17:26:0,26,398	0/0:10,0:10:30:0,30,244	0/0:15,0:15:33:0,33,495	0/0:16,0:16:48:0,48,393	0/0:4,0:4:12:0,12,98	1/1:1,10:11:6:221,6,0	0/0:10,0:10:5:0,5,210	0/0:18,0:18:51:0,51,765	1/1:0,7:7:21:171,21,0	0/0:5,0:5:15:0,15,118	0/0:13,0:13:39:0,39,321	0/0:6,0:6:0:0,0,108	0/0:6,0:6:18:0,18,148	0/0:8,0:8:24:0,24,198	0/1:5,1:6:7:7,0,111	0/0:14,0:14:15:0,15,318	0/0:10,0:10:30:0,30,247	0/0:11,0:11:33:0,33,271	0/0:10,0:10:27:0,27,405	0/0:19,0:19:57:0,57,469	0/0:18,0:18:48:0,48,720	0/0:5,0:5:15:0,15,124	1/1:0,5:5:15:123,15,0	0/1:9,5:14:84:84,0,192	1/1:0,18:18:54:445,54,0	0/0:23,0:23:43:0,43,540	0/0:20,0:20:0:0,0,363	0/1:4,8:12:68:165,0,68	1/1:0,13:13:39:320,39,0	0/1:12,11:23:99:202,0,236	0/1:5,3:8:50:50,0,105	1/1:0,18:18:54:444,54,0	1/1:0,13:13:39:327,39,0	0/1:5,8:13:90:158,0,90	0/0:9,0:9:27:0,27,223	0/1:5,10:15:88:204,0,88	0/1:12,2:14:8:8,0,272	0/0:5,0:5:15:0,15,121	1/1:0,16:16:48:402,48,0	0/0:17,0:17:0:0,0,292	0/0:23,0:23:66:0,66,990	0/1:5,5:10:96:96,0,96	1/1:0,7:7:21:178,21,0	0/0:12,0:12:36:0,36,291	0/1:5,7:12:93:138,0,93	0/1:9,6:15:99:106,0,195	0/0:5,0:5:15:0,15,124	0/0:14,0:14:16:0,16,319	1/1:0,8:8:24:198,24,0	0/1:8,8:16:99:146,0,154	0/0:7,0:7:0:0,0,132	0/1:6,6:12:99:109,0,118	1/1:0,11:11:33:280,33,0	0/1:5,7:12:93:137,0,93	0/0:13,0:13:39:0,39,318	0/0:19,0:19:0:0,0,337	1/1:0,9:9:27:222,27,0	1/1:1,17:18:31:399,31,0	0/1:6,9:15:99:178,0,113	0/0:8,0:8:0:0,0,106	0/1:5,3:8:50:50,0,105	0/0:10,0:10:30:0,30,247	0/0:17,0:17:48:0,48,720	0/1:3,5:8:55:100,0,55	0/0:17,0:17:51:0,51,420	0/1:6,4:10:71:71,0,124	0/1:5,6:11:96:118,0,96	0/0:18,0:18:48:0,48,720	1/1:0,13:13:39:334,39,0	1/1:0,16:16:48:403,48,0	0/1:7,6:13:99:112,0,141	1/1:0,20:20:60:505,60,0	0/0:22,0:22:41:0,41,516	1/1:0,14:14:42:336,42,0	1/1:0,21:21:62:498,62,0	0/0:14,0:14:17:0,17,310	1/1:0,20:20:60:488,60,0	1/1:0,12:12:36:287,36,0	1/1:0,16:16:48:401,48,0	0/0:26,0:26:75:0,75,629	0/1:11,8:19:99:145,0,226	0/1:6,10:16:99:202,0,110	0/0:13,0:13:39:0,39,321	0/0:15,0:15:45:0,45,371	0/0:13,0:13:36:0,36,540	0/1:5,6:11:99:115,0,99	0/1:5,1:6:8:8,0,111	1/1:0,13:13:39:321,39,0	0/0:9,0:9:27:0,27,220	1/1:0,14:14:42:325,42,0	1/1:1,8:9:1:172,1,0	1/1:0,19:19:57:476,57,0	1/1:0,10:10:30:245,30,0	0/0:14,0:14:42:0,42,346	0/1:6,6:12:99:101,0,122	0/1:8,8:16:99:150,0,161	0/0:14,0:14:0:0,0,262	1/1:0,8:8:24:199,24,0	0/1:9,5:14:85:85,0,193	0/1:3,3:6:57:57,0,62	0/1:8,8:16:99:149,0,161	0/1:8,8:16:99:155,0,162	1/1:0,9:9:27:225,27,0	0/0:15,0:15:0:0,0,283	0/0:11,0:11:33:0,33,272	1/1:1,18:19:31:430,31,0	0/0:14,0:14:42:0,42,346	0/0:12,0:12:33:0,33,495	1/1:0,12:12:36:288,36,0	0/1:4,4:8:76:76,0,77	1/1:0,16:16:48:390,48,0	0/1:4,3:7:54:54,0,81	1/1:0,11:11:33:276,33,0	1/1:0,8:8:24:195,24,0	0/1:5,7:12:93:137,0,93	0/0:14,0:14:17:0,17,310	1/1:0,25:25:75:632,75,0	1/1:0,9:9:27:223,27,0	1/1:0,13:13:39:321,39,0	1/1:0,10:10:30:251,30,0	1/1:0,19:19:57:477,57,0	0/1:6,9:15:99:174,0,106	1/1:0,19:19:56:454,56,0	1/1:0,8:8:24:198,24,0	0/1:8,8:16:99:157,0,158	1/1:0,17:17:51:428,51,0	1/1:0,8:8:24:198,24,0	1/1:0,15:15:45:373,45,0	0/1:5,7:12:98:136,0,98	1/1:0,21:21:62:504,62,0	1/1:0,15:15:45:374,45,0	1/1:1,10:11:8:228,8,0	0/1:4,5:9:74:99,0,74	0/1:7,5:12:88:88,0,139	1/1:1,16:17:25:376,25,0	0/1:5,6:11:97:115,0,97	0/1:3,2:5:34:34,0,62	0/1:4,6:10:76:118,0,76	0/0:17,0:17:0:0,0,239	1/1:0,5:5:15:123,15,0	0/1:16,3:19:17:17,0,364	0/1:5,3:8:41:41,0,102	1/1:0,12:12:36:302,36,0	0/1:3,17:20:17:357,0,17	0/1:11,8:19:99:141,0,232	1/1:0,10:10:30:244,30,0	1/1:2,18:20:9:401,9,0	1/1:2,22:24:21:490,21,0	0/0:17,0:17:26:0,26,393	0/1:17,14:31:99:256,0,352	0/1:3,10:13:38:207,0,38	1/1:0,15:15:44:356,44,0	1/1:0,11:11:33:273,33,0	0/1:13,4:17:42:42,0,282	0/1:16,7:23:99:106,0,348	0/1:3,10:13:38:208,0,38	0/0:16,0:16:24:0,24,353	1/1:0,10:10:30:247,30,0	1/1:0,16:16:48:396,48,0
superscaffold48	1102194	.	T	C	23023.7	.	ANN=C|intergenic_region|MODIFIER|(sp)_putative_Cas_scaffolding_protein_family_member_4-(sp)_similar_to_Elongation_of_very_long_chain_fatty_acids_protein_AAEL008004|CLUMAR_CG013407-CLUMAR_CG013409|intergenic_region|CLUMAR_CG013407-CLUMAR_CG013409|||n.1102194T>C||||||	GT:AD:DP:GQ:PL	0/0:15,0:15:42:0,42,630	0/0:13,0:13:39:0,39,317	0/0:14,0:14:39:0,39,585	0/0:13,0:13:14:0,14,284	1/1:0,9:9:27:212,27,0	0/1:1,3:4:14:62,0,14	0/1:4,7:11:70:125,0,70	1/1:1,18:19:31:394,31,0	0/0:6,0:6:18:0,18,148	0/0:21,0:21:4:0,4,441	0/0:7,0:7:21:0,21,183	0/0:11,0:11:33:0,33,270	0/0:10,0:10:30:0,30,258	0/0:4,0:4:12:0,12,98	1/1:0,8:8:24:197,24,0	0/0:10,0:10:5:0,5,214	0/0:20,0:20:60:0,60,519	1/1:0,9:9:27:222,27,0	0/0:6,0:6:18:0,18,156	0/0:11,0:11:33:0,33,269	0/0:6,0:6:0:0,0,105	0/1:1,2:3:18:40,0,18	0/0:6,0:6:18:0,18,148	0/1:6,2:8:25:25,0,136	0/0:15,0:15:18:0,18,345	0/0:11,0:11:33:0,33,272	0/0:12,0:12:36:0,36,294	0/0:8,0:8:21:0,21,315	0/0:18,0:18:51:0,51,765	0/0:17,0:17:39:0,39,585	0/0:6,0:6:15:0,15,225	1/1:0,5:5:15:123,15,0	0/1:10,6:16:99:100,0,215	1/1:0,18:18:54:433,54,0	0/0:24,0:24:47:0,47,563	0/0:23,0:23:0:0,0,439	0/1:4,8:12:67:161,0,67	1/1:0,8:8:24:197,24,0	0/1:9,11:20:99:211,0,176	0/0:9,0:9:0:0,0,137	1/1:0,22:22:66:540,66,0	1/1:0,15:15:44:355,44,0	0/1:6,7:13:99:134,0,115	0/0:6,0:6:18:0,18,148	0/1:5,8:13:89:158,0,89	0/0:13,0:13:0:0,0,238	0/0:5,0:5:15:0,15,121	1/1:0,15:15:45:367,45,0	0/0:14,0:14:17:0,17,314	0/0:24,0:24:63:0,63,945	0/1:2,6:8:27:124,0,27	1/1:0,5:5:15:123,15,0	0/0:10,0:10:30:0,30,244	0/1:5,8:13:79:159,0,79	0/1:8,4:12:63:63,0,155	0/0:6,0:6:15:0,15,225	0/0:14,0:14:33:0,33,495	1/1:0,11:11:33:254,33,0	0/1:8,7:15:99:128,0,155	0/0:8,0:8:0:0,0,105	0/1:8,6:14:99:104,0,169	1/1:0,11:11:33:271,33,0	0/1:5,8:13:90:156,0,90	0/0:12,0:12:33:0,33,495	0/1:11,4:15:54:54,0,237	1/1:0,10:10:30:247,30,0	1/1:1,20:21:37:470,37,0	0/1:5,11:16:84:223,0,84	0/0:11,0:11:0:0,0,187	0/1:3,3:6:56:56,0,60	0/0:8,0:8:21:0,21,315	0/0:19,0:19:48:0,48,720	0/1:3,8:11:44:150,0,44	0/0:19,0:19:54:0,54,810	0/1:7,5:12:87:87,0,147	0/1:5,5:10:93:93,0,99	0/0:20,0:20:60:0,60,495	1/1:0,11:11:32:256,32,0	1/1:0,14:14:42:336,42,0	0/1:7,3:10:44:44,0,148	1/1:0,14:14:41:330,41,0	0/0:18,0:18:29:0,29,418	1/1:0,16:16:48:603,48,0	1/1:0,23:23:68:552,68,0	0/0:10,0:10:5:0,5,207	1/1:0,21:21:62:488,62,0	1/1:0,14:14:41:315,41,0	1/1:0,23:23:69:567,69,0	0/0:25,0:25:66:0,66,990	0/1:8,7:15:99:128,0,160	0/1:7,10:17:99:181,0,129	0/0:14,0:14:39:0,39,585	0/0:10,0:10:27:0,27,405	0/0:9,0:9:27:0,27,223	0/1:7,7:14:99:131,0,126	0/1:5,2:7:28:28,0,111	1/1:0,12:12:36:296,36,0	0/0:9,0:9:27:0,27,223	1/1:0,8:8:24:197,24,0	1/1:0,9:9:27:222,27,0	1/1:0,18:18:54:443,54,0	1/1:0,6:6:18:146,18,0	0/0:13,0:13:39:0,39,321	0/1:6,6:12:97:97,0,117	0/1:8,8:16:99:149,0,157	0/0:16,0:16:0:0,0,311	1/1:0,6:6:18:149,18,0	0/1:9,4:13:50:50,0,192	0/1:1,3:4:15:62,0,15	0/1:8,7:15:99:126,0,164	0/1:7,10:17:99:170,0,132	1/1:0,11:11:33:272,33,0	0/0:16,0:16:23:0,23,358	0/0:11,0:11:33:0,33,269	1/1:2,18:20:8:383,8,0	0/0:13,0:13:30:0,30,450	0/0:13,0:13:39:0,39,317	1/1:0,14:14:41:315,41,0	0/1:10,4:14:57:57,0,214	1/1:0,10:10:30:246,30,0	0/1:6,2:8:25:25,0,130	1/1:0,11:11:33:260,33,0	1/1:0,7:7:21:157,21,0	0/1:5,7:12:91:136,0,91	0/0:15,0:15:20:0,20,333	1/1:0,21:21:63:517,63,0	1/1:0,6:6:18:148,18,0	1/1:0,12:12:36:295,36,0	1/1:0,16:16:48:395,48,0	1/1:0,16:16:47:369,47,0	0/1:7,3:10:44:44,0,147	1/1:0,21:21:63:508,63,0	1/1:0,11:11:33:270,33,0	0/1:9,6:15:99:103,0,183	1/1:0,16:16:48:394,48,0	1/1:0,8:8:24:197,24,0	1/1:0,13:13:39:320,39,0	0/1:6,6:12:99:102,0,117	1/1:0,17:17:50:402,50,0	1/1:0,15:15:44:355,44,0	1/1:1,14:15:19:304,19,0	0/1:2,3:5:36:59,0,36	0/1:6,4:10:69:69,0,124	1/1:1,14:15:19:319,19,0	0/1:1,4:5:11:84,0,11	0/1:3,1:4:13:13,0,51	0/0:7,0:7:0:0,0,76	0/0:11,1:12:11:0,11,244	1/1:0,2:2:6:49,6,0	0/1:13,3:18:17:17,0,334	0/1:4,3:7:53:53,0,81	1/1:0,9:9:27:221,27,0	0/1:3,15:18:24:301,0,24	0/0:12,0:12:33:0,33,495	1/1:0,9:9:27:222,27,0	1/1:2,19:21:12:448,12,0	1/1:0,17:17:51:419,51,0	0/0:21,0:21:13:0,13,433	0/1:17,16:33:99:281,0,321	0/1:2,11:13:13:218,0,13	1/1:0,20:20:59:475,59,0	1/1:0,10:10:30:236,30,0	0/0:19,0:19:57:0,57,480	0/1:16,9:25:99:147,0,326	0/1:4,9:13:64:183,0,64	0/0:15,0:15:19:0,19,326	1/1:0,9:9:27:222,27,0	1/1:0,13:13:39:320,39,0
superscaffold48	1102253	.	ACTT	A	26697.5	.	ANN=A|intergenic_region|MODIFIER|(sp)_putative_Cas_scaffolding_protein_family_member_4-(sp)_similar_to_Elongation_of_very_long_chain_fatty_acids_protein_AAEL008004|CLUMAR_CG013407-CLUMAR_CG013409|intergenic_region|CLUMAR_CG013407-CLUMAR_CG013409|||n.1102254_1102256delCTT||||||	GT:AD:DP:GQ:PGT:PID:PL	1/1:0,18:18:54:.:.:662,54,0	1/1:0,8:8:24:.:.:289,24,0	1/1:0,12:12:36:.:.:462,36,0	1/1:0,4:4:12:.:.:155,12,0	0/0:14,0:14:33:.:.:0,33,495	0/1:7,2:9:43:.:.:43,0,105	0/1:5,1:6:21:.:.:21,0,72	0/0:24,0:24:49:.:.:0,49,559	./.:2,0:2:.:.:.:0,0,0	1/1:0,16:16:48:.:.:612,48,0	1/1:0,7:7:21:.:.:261,21,0	1/1:0,9:9:27:.:.:355,27,0	1/1:0,8:8:24:.:.:317,24,0	1/1:0,4:4:12:.:.:156,12,0	0/1:5,3:8:62:.:.:95,0,62	1/1:1,6:7:1:.:.:216,1,0	1/1:0,13:13:39:1|1:1102253_ACTT_A:530,39,0	0/0:10,0:10:30:.:.:0,30,244	1/1:0,7:7:21:.:.:246,21,0	1/1:0,10:10:30:.:.:389,30,0	1/1:0,4:4:12:.:.:159,12,0	1/1:0,2:2:6:.:.:79,6,0	1/1:0,6:6:18:.:.:233,18,0	0/0:6,0:6:6:.:.:0,6,90	1/1:0,7:7:21:.:.:243,21,0	1/1:0,12:12:36:.:.:457,36,0	1/1:0,9:9:27:.:.:342,27,0	1/1:0,11:11:33:.:.:408,33,0	1/1:0,14:14:42:.:.:542,42,0	1/1:0,7:7:21:.:.:252,21,0	1/1:0,4:4:12:.:.:144,12,0	0/0:5,0:5:0:.:.:0,0,64	0/1:4,6:10:39:.:.:185,0,39	0/0:14,0:14:36:.:.:0,36,540	1/1:0,18:18:54:.:.:672,54,0	0/1:5,23:28:9:.:.:774,0,9	0/1:2,3:5:21:.:.:80,0,21	0/0:10,0:10:30:.:.:0,30,247	0/1:12,12:24:99:.:.:403,0,157	1/1:0,6:6:18:.:.:237,18,0	0/0:19,0:19:51:.:.:0,51,765	0/0:19,0:19:57:.:.:0,57,467	0/1:4,5:9:46:.:.:168,0,46	1/1:0,8:8:24:.:.:299,24,0	0/1:4,3:7:55:.:.:97,0,55	0/1:4,6:10:50:.:.:184,0,50	1/1:0,3:3:9:.:.:97,9,0	0/0:9,0:9:24:.:.:0,24,360	1/1:0,12:12:36:.:.:448,36,0	1/1:0,20:20:60:.:.:764,60,0	0/1:4,4:8:55:.:.:126,0,55	0/0:11,0:11:30:.:.:0,30,450	1/1:0,5:5:15:.:.:199,15,0	0/0:10,0:10:4:.:.:0,4,206	0/1:3,6:9:33:.:.:145,0,33	1/1:0,10:10:30:.:.:345,30,0	1/1:0,10:10:30:.:.:390,30,0	0/0:11,0:11:33:.:.:0,33,272	0/1:3,6:9:19:.:.:201,0,19	1/1:0,5:5:15:.:.:192,15,0	0/1:5,11:16:44:.:.:367,0,44	0/0:11,0:11:33:.:.:0,33,269	0/1:5,5:10:57:.:.:145,0,57	1/1:0,9:9:27:.:.:312,27,0	1/1:2,12:14:2:.:.:425,2,0	0/0:6,0:6:15:.:.:0,15,225	0/0:13,0:13:30:.:.:0,30,450	0/1:10,3:13:80:.:.:80,0,151	1/1:0,12:12:36:.:.:467,36,0	0/1:5,4:9:67:.:.:114,0,67	1/1:0,8:8:24:.:.:313,24,0	1/1:0,13:13:39:.:.:505,39,0	0/1:6,2:8:54:.:.:54,0,93	1/1:0,11:11:33:.:.:422,33,0	0/1:4,5:9:51:.:.:165,0,51	0/1:5,7:12:62:.:.:211,0,62	1/1:3,13:16:34:1|1:1102253_ACTT_A:211,34,0	0/0:18,0:18:54:.:.:0,54,436	0/0:16,0:16:25:.:.:0,25,355	0/1:5,6:11:68:.:.:163,0,68	0/0:12,0:12:13:.:.:0,13,262	1/1:0,17:17:51:.:.:657,51,0	0/0:17,0:17:48:.:.:0,48,720	0/0:21,0:21:41:.:.:0,41,482	0/1:3,3:6:42:.:.:98,0,42	0/0:27,0:27:58:.:.:0,58,638	0/0:11,0:11:33:.:.:0,33,269	0/0:21,0:21:57:.:.:0,57,855	1/1:0,16:16:48:.:.:621,48,0	0/1:10,4:14:99:.:.:114,0,155	0/1:3,5:8:28:.:.:171,0,28	1/1:1,7:8:3:.:.:245,3,0	1/1:0,12:12:36:.:.:444,36,0	1/1:0,19:19:57:.:.:706,57,0	0/1:5,2:7:59:.:.:59,0,79	0/1:4,2:6:59:.:.:61,0,59	0/0:10,0:10:30:.:.:0,30,241	1/1:0,11:11:33:.:.:435,33,0	0/0:11,0:11:24:.:.:0,24,360	0/0:14,0:14:15:.:.:0,15,310	0/0:8,0:8:24:.:.:0,24,198	0/0:9,0:9:27:.:.:0,27,223	1/1:0,11:11:33:.:.:416,33,0	0/1:6,5:11:81:.:.:147,0,81	0/0:12,0:12:33:.:.:0,33,495	1/1:2,15:17:17:.:.:549,17,0	0/0:8,0:8:1:.:.:0,1,154	0/0:17,0:17:27:.:.:0,27,405	0/0:2,0:2:6:.:.:0,6,49	0/1:3,4:7:39:.:.:131,0,39	0/1:6,3:9:56:.:.:56,0,86	0/0:18,0:18:29:.:.:0,29,409	1/1:1,20:21:49:.:.:748,49,0	1/1:0,7:7:21:.:.:236,21,0	0/0:14,0:14:30:.:.:0,30,450	1/1:0,10:10:30:.:.:377,30,0	1/1:0,11:11:33:.:.:422,33,0	0/0:14,0:14:20:.:.:0,20,305	0/1:3,10:13:23:.:.:337,0,23	0/0:19,0:19:54:.:.:0,54,810	0/1:2,4:6:20:.:.:125,0,20	0/0:5,0:5:15:.:.:0,15,123	0/0:12,0:12:36:.:.:0,36,297	0/1:9,4:13:99:.:.:111,0,146	1/1:0,12:12:36:.:.:454,36,0	0/0:13,0:13:16:.:.:0,16,280	0/0:7,0:7:0:.:.:0,0,80	0/0:12,0:12:14:.:.:0,14,261	0/0:15,0:15:42:.:.:0,42,630	0/0:17,0:17:45:.:.:0,45,675	0/1:4,3:7:57:.:.:93,0,57	0/0:26,0:26:75:.:.:0,75,1125	0/0:9,0:9:27:.:.:0,27,223	0/1:2,7:9:14:.:.:233,0,14	0/0:18,0:18:51:.:.:0,51,765	0/0:11,0:11:0:.:.:0,0,211	0/0:13,0:13:36:.:.:0,36,540	0/1:5,6:11:63:.:.:194,0,63	0/0:16,0:16:42:.:.:0,42,630	0/0:22,0:22:40:.:.:0,40,507	0/0:14,0:14:39:.:.:0,39,585	0/1:3,2:5:50:.:.:57,0,50	0/1:3,7:10:31:.:.:226,0,31	0/0:12,0:12:10:.:.:0,10,252	0/0:10,0:10:27:.:.:0,27,405	0/0:10,0:10:4:.:.:0,4,203	0/0:9,0:9:3:.:.:0,3,45	0/1:1,5:6:4:.:.:59,0,4	0/0:5,0:5:0:.:.:0,0,80	0/1:4,18:22:1:.:.:576,0,1	0/0:5,0:5:9:.:.:0,9,135	0/0:12,0:12:0:.:.:0,0,193	0/0:20,0:20:57:.:.:0,57,855	1/1:0,7:7:21:.:.:267,21,0	0/0:12,0:12:36:.:.:0,36,294	0/0:25,0:25:48:.:.:0,48,586	0/0:17,0:17:6:.:.:0,6,334	0/1:9,6:15:49:.:.:65,0,49	0/1:20,10:30:76:.:.:76,0,232	0/0:17,0:17:28:.:.:0,28,387	0/0:21,0:21:60:.:.:0,60,516	0/0:11,0:11:33:.:.:0,33,272	1/1:5,7:12:12:.:.:94,12,0	0/1:17,4:21:13:.:.:13,0,241	0/1:3,7:10:25:.:.:217,0,25	0/0:16,0:16:0:.:.:0,0,143	0/0:15,0:15:42:.:.:0,42,630	0/0:10,0:10:30:.:.:0,30,244
superscaffold48	1406984	.	G	T	19309.1	.	ANN=T|3_prime_UTR_variant|MODIFIER|(sp)_similar_to_GTP-binding_protein_Di-Ras2|CLUMAR_CG013472|transcript|CLUMAR_CG013472-RA|protein_coding|7/7|c.*826C>A|||||826|	GT:AD:DP:GQ:PGT:PID:PL	0/1:6,8:14:92:.:.:161,0,92	0/0:14,0:14:17:.:.:0,17,296	0/0:10,0:10:27:.:.:0,27,405	0/1:18,3:21:15:.:.:15,0,366	1/1:0,16:16:48:.:.:412,48,0	0/1:7,4:11:70:.:.:70,0,140	1/1:0,13:13:39:.:.:335,39,0	0/1:6,9:15:99:.:.:177,0,104	0/0:14,0:14:36:.:.:0,36,540	0/0:23,0:23:0:.:.:0,0,417	0/0:20,0:20:60:.:.:0,60,492	0/1:6,7:13:99:.:.:147,0,114	0/0:16,0:16:48:.:.:0,48,396	0/0:12,0:12:36:.:.:0,36,296	0/0:24,0:24:66:.:.:0,66,990	0/0:16,0:16:45:.:.:0,45,675	0/0:19,0:19:57:.:.:0,57,465	0/0:13,0:13:39:.:.:0,39,318	0/0:14,0:14:42:.:.:0,42,367	0/0:19,0:19:57:.:.:0,57,470	0/0:8,0:8:21:.:.:0,21,315	0/0:2,0:2:6:.:.:0,6,47	0/0:14,0:14:42:.:.:0,42,343	0/0:21,0:21:40:.:.:0,40,472	0/1:11,7:18:99:.:.:128,0,215	0/0:15,0:15:45:.:.:0,45,371	0/1:13,11:24:99:.:.:214,0,249	0/0:4,0:4:0:.:.:0,0,48	0/0:21,0:21:60:.:.:0,60,519	0/0:15,0:15:42:.:.:0,42,630	0/0:15,0:15:18:.:.:0,18,319	0/0:33,0:33:93:.:.:0,93,1395	1/1:0,14:14:42:.:.:364,42,0	0/0:14,0:14:16:.:.:0,16,295	0/1:11,8:19:99:.:.:147,0,215	0/1:6,9:15:99:.:.:266,0,103	1/1:1,24:25:50:.:.:783,50,0	1/1:0,13:13:39:.:.:335,39,0	0/0:15,0:15:45:.:.:0,45,371	0/0:13,0:13:39:.:.:0,39,321	0/1:6,8:14:93:.:.:164,0,93	0/0:12,0:12:36:.:.:0,36,294	0/1:3,4:7:53:.:.:82,0,53	0/1:6,9:15:99:.:.:190,0,103	0/1:8,12:20:99:.:.:244,0,138	0/0:12,0:12:36:.:.:0,36,297	0/0:7,0:7:21:.:.:0,21,170	0/1:5,7:12:88:.:.:141,0,88	0/1:2,11:13:10:.:.:244,0,10	0/0:11,0:11:33:.:.:0,33,276	0/0:18,0:18:54:.:.:0,54,439	0/1:7,7:14:99:.:.:142,0,131	0/0:9,0:9:21:.:.:0,21,315	1/1:2,18:20:11:.:.:403,11,0	1/1:0,8:8:24:.:.:206,24,0	0/0:7,0:7:21:.:.:0,21,173	0/0:14,0:14:36:.:.:0,36,540	./.:1,0:1:.:.:.:0,0,0	0/0:16,0:16:48:.:.:0,48,392	0/0:17,0:17:42:.:.:0,42,630	0/0:14,0:14:42:.:.:0,42,346	0/1:6,6:12:99:.:.:118,0,112	0/1:11,5:16:83:.:.:83,0,230	0/1:13,5:18:77:.:.:77,0,270	0/0:3,0:3:9:.:.:0,9,74	1/1:1,19:20:35:.:.:472,35,0	0/0:10,0:10:30:.:.:0,30,242	0/0:17,0:17:51:.:.:0,51,420	0/0:11,0:11:7:.:.:0,7,229	0/1:10,5:15:87:.:.:87,0,202	0/1:15,9:24:99:.:.:164,0,283	0/1:8,13:21:99:.:.:273,0,131	0/1:2,11:13:10:.:.:244,0,10	0/1:10,7:17:99:.:.:134,0,195	0/0:12,0:12:36:.:.:0,36,298	0/0:11,0:11:30:.:.:0,30,450	0/0:20,0:20:60:.:.:0,60,515	0/1:10,6:16:99:.:.:107,0,186	0/0:15,0:15:0:.:.:0,0,225	0/0:14,0:14:39:.:.:0,39,585	0/0:16,0:16:48:.:.:0,48,396	1/1:1,21:22:41:.:.:498,41,0	0/1:9,10:19:99:.:.:204,0,165	0/1:10,14:24:99:.:.:289,0,160	0/0:19,0:19:57:.:.:0,57,469	0/0:24,0:24:66:.:.:0,66,990	0/0:13,0:13:36:.:.:0,36,540	0/1:12,4:16:52:.:.:52,0,249	0/0:14,0:14:42:.:.:0,42,344	0/0:16,0:16:24:.:.:0,24,344	0/1:12,10:22:99:.:.:193,0,227	0/0:14,0:14:0:.:.:0,0,253	0/0:16,0:16:22:.:.:0,22,345	0/0:25,0:25:75:.:.:0,75,615	0/0:8,0:8:24:.:.:0,24,195	0/1:3,7:10:44:.:.:150,0,44	0/0:9,0:9:0:.:.:0,0,175	0/1:10,5:15:86:.:.:86,0,208	0/0:17,0:17:51:.:.:0,51,421	1/1:0,10:10:30:.:.:261,30,0	0/1:2,4:6:32:.:.:85,0,32	0/0:21,0:21:57:.:.:0,57,855	0/0:9,0:9:27:.:.:0,27,220	1/1:1,4:5:5:.:.:90,5,0	0/0:10,0:10:0:.:.:0,0,146	0/0:24,0:24:46:.:.:0,46,556	0/1:7,9:16:99:.:.:190,0,125	1/1:0,12:12:36:.:.:317,36,0	0/0:3,0:3:9:.:.:0,9,71	0/0:8,0:8:1:.:.:0,1,150	1/1:0,13:13:39:.:.:335,39,0	0/0:22,0:22:63:.:.:0,63,945	0/0:19,0:19:31:.:.:0,31,419	0/0:8,0:8:18:.:.:0,18,270	0/1:2,14:16:1:.:.:311,0,1	1/1:0,4:4:12:.:.:105,12,0	0/0:9,0:9:24:.:.:0,24,360	0/1:9,3:12:44:.:.:44,0,187	0/1:8,7:15:99:.:.:135,0,131	0/1:5,7:12:88:.:.:141,0,88	0/1:12,5:17:67:.:.:67,0,246	0/1:7,7:14:99:.:.:131,0,123	0/1:7,9:16:99:.:.:174,0,125	1/1:0,25:25:75:.:.:636,75,0	0/1:19,11:30:99:.:.:201,0,347	0/1:9,11:20:99:.:.:223,0,163	1/1:0,14:14:42:.:.:360,42,0	0/1:4,7:11:44:.:.:147,0,44	1/1:0,23:23:69:.:.:591,69,0	0/1:4,13:17:41:.:.:284,0,41	0/1:2,14:16:2:.:.:298,0,2	1/1:0,18:18:54:.:.:454,54,0	1/1:0,15:15:45:.:.:515,45,0	1/1:0,21:21:63:.:.:534,63,0	1/1:0,12:12:36:.:.:307,36,0	0/1:10,8:18:99:.:.:146,0,193	1/1:0,11:11:33:.:.:273,33,0	1/1:0,20:20:60:.:.:493,60,0	1/1:0,21:21:63:.:.:540,63,0	0/1:10,12:22:99:.:.:243,0,178	0/0:14,0:14:39:.:.:0,39,585	1/1:2,13:15:9:.:.:260,9,0	0/0:14,0:14:18:.:.:0,18,298	0/1:17,13:30:99:.:.:238,0,325	0/0:24,0:24:48:.:.:0,48,545	0/0:11,0:11:33:.:.:0,33,269	0/1:4,10:14:57:.:.:214,0,57	0/0:20,0:20:60:.:.:0,60,490	0/1:5,7:12:89:.:.:146,0,89	0/1:6,9:15:99:0|1:1406982_A_C:208,0,101	0/0:12,0:12:36:.:.:0,36,297	0/1:10,7:17:99:.:.:126,0,196	0/0:18,0:18:51:.:.:0,51,765	0/1:9,8:17:99:.:.:155,0,161	0/0:19,0:19:34:.:.:0,34,422	1/1:1,9:10:5:.:.:207,5,0	0/0:25,0:25:0:.:.:0,0,418	0/0:28,0:28:58:.:.:0,58,654	0/0:20,0:20:34:.:.:0,34,442	0/0:21,0:21:37:.:.:0,37,469	0/0:14,0:14:42:.:.:0,42,346	0/0:15,0:15:45:.:.:0,45,371	0/1:5,9:14:84:.:.:186,0,84	1/1:0,15:15:45:.:.:386,45,0	0/1:5,13:18:69:.:.:277,0,69	0/0:17,0:17:51:.:.:0,51,417	0/1:11,7:18:99:.:.:126,0,224	0/1:8,13:21:99:.:.:267,0,131
superscaffold48	1407191	.	CA	C	12592.1	.	ANN=C|3_prime_UTR_variant|MODIFIER|(sp)_similar_to_GTP-binding_protein_Di-Ras2|CLUMAR_CG013472|transcript|CLUMAR_CG013472-RA|protein_coding|7/7|c.*618delT|||||618|	GT:AD:DP:GQ:PL	1/1:6,7:13:8:97,8,0	0/0:16,0:16:0:0,0,255	0/0:17,0:17:51:0,51,413	0/1:23,4:27:27:27,0,37	1/1:1,8:9:21:140,21,0	0/0:15,0:15:0:0,0,262	1/1:0,12:12:35:204,35,0	1/1:5,10:15:18:160,18,0	0/0:14,0:14:39:0,39,585	0/1:19,3:22:25:25,0,30	0/0:26,0:26:72:0,72,1080	0/1:14,6:20:12:81,0,12	1/1:4,14:18:33:267,33,0	0/0:21,0:21:60:0,60,900	0/0:20,0:20:60:0,60,492	0/0:3,0:3:9:0,9,74	1/1:6,14:20:30:260,30,0	0/0:16,0:16:48:0,48,394	1/1:4,5:9:7:88,7,0	0/0:22,0:22:41:0,41,495	0/0:21,0:21:28:0,28,460	0/0:3,0:3:9:0,9,74	0/0:14,0:14:17:0,17,297	0/0:21,0:21:60:0,60,900	1/1:9,10:19:12:175,12,0	0/0:25,0:25:50:0,50,569	1/1:0,18:18:53:356,53,0	0/0:12,0:12:11:0,11,247	0/1:8,6:14:3:80,0,3	0/0:19,0:19:54:0,54,810	0/1:12,6:18:8:87,0,8	0/0:2,0:2:6:0,6,47	1/1:0,13:13:39:255,39,0	0/0:8,0:8:24:0,24,194	1/1:5,9:14:16:159,16,0	1/1:10,7:17:2:101,2,0	1/1:3,25:28:68:479,68,0	1/1:3,6:9:11:101,11,0	0/0:15,0:15:45:0,45,386	0/0:12,0:12:36:0,36,297	1/1:6,5:11:2:77,2,0	0/0:11,0:11:8:0,8,220	0/0:14,0:14:39:0,39,585	1/1:5,10:15:19:179,19,0	0/1:12,5:17:9:66,0,9	0/0:14,0:14:33:0,33,495	0/0:10,0:10:30:0,30,247	1/1:6,11:17:20:196,20,0	1/1:5,8:13:14:139,14,0	0/0:17,0:17:29:0,29,374	0/0:9,0:9:27:0,27,216	1/1:8,6:14:2:78,2,0	0/1:7,2:9:9:24,0,9	1/1:0,7:7:21:140,21,0	1/1:0,11:11:33:215,33,0	0/0:13,0:13:39:0,39,321	0/0:5,0:5:15:0,15,127	1/1:0,4:4:12:79,12,0	0/0:13,0:13:0:0,0,220	0/0:17,0:17:25:0,25,370	0/0:16,0:16:48:0,48,412	0/0:5,0:5:0:0,0,77	0/0:10,0:10:30:0,30,255	1/1:12,12:24:9:186,9,0	0/0:12,0:12:36:0,36,296	1/1:0,12:12:35:226,35,0	0/0:18,0:18:51:0,51,765	0/0:15,0:15:45:0,45,364	0/0:12,0:12:0:0,0,197	1/1:11,14:25:17:229,17,0	1/1:10,9:19:5:142,5,0	1/1:2,9:11:22:163,22,0	1/1:2,17:19:46:327,46,0	0/1:7,4:11:4:58,0,4	0/0:7,0:7:0:0,0,121	0/0:11,0:11:11:0,11,226	0/0:11,0:11:33:0,33,269	1/1:4,8:12:13:124,13,0	0/0:14,0:14:0:0,0,239	0/0:20,0:20:36:0,36,447	0/0:16,0:16:48:0,48,391	1/1:1,21:22:60:412,60,0	1/1:4,6:10:8:100,8,0	1/1:9,12:21:13:172,13,0	0/0:10,0:10:5:0,5,198	0/0:29,0:29:52:0,52,653	0/0:20,0:20:60:0,60,494	1/1:7,7:14:5:108,5,0	0/0:20,0:20:60:0,60,493	1/1:7,8:15:9:126,9,0	1/1:0,20:20:59:369,59,0	0/0:21,0:21:38:0,38,470	0/0:9,0:9:27:0,27,223	0/0:29,0:29:65:0,65,668	0/0:13,0:13:39:0,39,321	1/1:5,12:17:26:210,26,0	0/0:15,0:15:20:0,20,321	0/0:10,0:10:5:0,5,198	0/0:23,0:23:44:0,44,520	1/1:0,9:9:27:175,27,0	1/1:4,4:8:3:64,3,0	0/0:17,0:17:51:0,51,420	0/0:16,0:16:48:0,48,387	0/0:10,0:10:30:0,30,246	0/0:9,0:9:2:0,2,173	0/0:14,0:14:17:0,17,298	1/1:5,5:10:3:79,3,0	1/1:0,15:15:43:275,43,0	0/0:8,0:8:24:0,24,198	0/0:5,0:5:15:0,15,121	0/1:7,4:11:3:57,0,3	0/0:13,0:13:39:0,39,335	0/1:14,9:23:9:129,0,9	0/0:15,0:15:42:0,42,630	1/1:1,16:17:43:298,43,0	1/1:0,4:4:12:76,12,0	0/0:13,0:13:14:0,14,273	1/1:9,10:19:9:150,9,0	0/1:6,4:10:4:38,0,4	0/0:11,0:11:33:0,33,280	0/1:7,4:11:5:53,0,5	1/1:9,12:21:13:190,13,0	1/1:9,10:19:4:123,4,0	1/1:0,18:18:52:302,52,0	0/0:24,0:24:23:0,23,492	1/1:3,14:17:34:235,34,0	1/1:0,14:14:41:244,41,0	1/1:0,14:14:41:239,41,0	1/1:0,12:12:35:201,35,0	1/1:8,13:21:19:199,19,0	1/1:7,9:16:9:131,9,0	1/1:0,26:26:76:431,76,0	1/1:0,11:11:32:191,32,0	1/1:0,20:20:59:349,59,0	1/1:0,17:17:50:300,50,0	1/1:8,8:16:3:95,3,0	1/1:0,15:15:44:259,44,0	1/1:0,15:15:44:254,44,0	1/1:0,15:15:44:252,44,0	0/0:10,0:10:7:0,7,198	0/0:18,0:18:51:0,51,765	1/1:2,8:10:18:125,18,0	0/0:18,0:18:0:0,0,333	0/0:27,0:27:75:0,75,1125	0/0:21,0:21:54:0,54,810	0/0:17,0:17:4:0,4,326	0/0:17,0:17:26:0,26,371	0/0:25,0:25:14:0,14,505	0/0:23,0:23:43:0,43,518	0/0:10,0:10:30:0,30,244	0/0:21,0:21:37:0,37,471	0/0:20,0:20:0:0,0,344	0/0:20,0:20:35:0,35,445	0/1:9,8:17:3:96,0,3	0/0:21,0:21:38:0,38,467	0/0:27,0:27:58:0,58,613	0/1:20,4:24:20:20,0,43	0/0:24,0:24:72:0,72,608	0/0:22,0:22:16:0,16,446	0/0:18,0:18:51:0,51,765	0/0:25,0:25:69:0,69,1035	0/0:23,0:23:21:0,21,473	0/0:23,0:23:0:0,0,420	0/1:14,9:23:9:118,0,9	1/1:4,16:20:35:246,35,0	0/0:16,0:16:0:0,0,284	0/1:9,6:15:5:72,0,5	1/1:4,6:10:7:86,7,0
superscaffold48	1408105	.	A	ATTT	13995.0	.	ANN=ATTT|intron_variant|MODIFIER|(sp)_similar_to_GTP-binding_protein_Di-Ras2|CLUMAR_CG013472|transcript|CLUMAR_CG013472-RA|protein_coding|6/6|c.726-212_726-211insAAA||||||,ATTT|intron_variant|MODIFIER|(sp)_similar_to_GTP-binding_protein_Di-Ras2|CLUMAR_CG013472|transcript|CLUMAR_CG013472-RB|protein_coding|6/6|c.726-54_726-53insAAA||||||	GT:AD:DP:GQ:PGT:PID:PL	0/1:8,4:12:43:.:.:43,0,282	0/0:13,0:13:0:.:.:0,0,224	0/1:6,6:12:84:.:.:84,0,209	0/0:19,0:19:31:.:.:0,31,434	0/1:1,4:5:27:.:.:74,0,27	0/1:4,5:9:83:.:.:83,0,130	0/1:1,10:11:1:.:.:197,0,1	1/1:0,11:11:33:.:.:229,33,0	0/0:17,0:17:28:.:.:0,28,392	0/0:19,0:19:57:.:.:0,57,470	0/0:31,0:31:90:.:.:0,90,767	0/0:29,0:29:87:.:.:0,87,714	0/0:18,0:18:54:.:.:0,54,463	0/0:22,0:22:57:.:.:0,57,855	0/0:12,0:12:33:.:.:0,33,495	0/0:13,0:13:39:.:.:0,39,335	0/0:21,0:21:60:.:.:0,60,900	0/0:25,0:25:66:.:.:0,66,990	0/0:11,0:11:33:.:.:0,33,286	0/0:33,0:33:99:.:.:0,99,813	0/0:16,0:16:22:.:.:0,22,363	0/0:7,0:7:21:.:.:0,21,173	0/0:18,0:18:39:.:.:0,39,585	0/1:14,11:25:99:.:.:148,0,496	0/0:12,0:12:36:.:.:0,36,314	0/0:15,0:15:42:.:.:0,42,630	0/0:27,0:27:72:.:.:0,72,1080	0/0:23,0:23:47:.:.:0,47,549	0/1:4,3:7:41:.:.:41,0,141	0/0:27,0:27:66:.:.:0,66,990	0/0:21,0:21:60:.:.:0,60,516	0/0:3,0:3:9:.:.:0,9,74	1/1:0,20:20:59:.:.:397,59,0	0/0:11,0:11:33:.:.:0,33,271	0/1:10,5:15:48:.:.:48,0,347	0/1:11,6:17:73:.:.:73,0,360	0/1:7,4:11:55:.:.:55,0,250	1/1:0,14:14:43:.:.:291,43,0	0/0:28,0:28:84:.:.:0,84,691	0/0:17,0:17:48:.:.:0,48,720	0/0:16,0:16:22:.:.:0,22,358	0/0:11,0:11:33:.:.:0,33,272	0/0:18,0:18:48:.:.:0,48,720	0/1:10,8:18:99:.:.:109,0,366	0/1:9,8:17:99:.:.:108,0,295	0/0:12,0:12:13:.:.:0,13,259	0/0:12,0:12:36:.:.:0,36,307	0/1:9,12:21:99:.:.:186,0,317	0/1:10,3:13:24:.:.:24,0,350	0/0:13,0:13:39:.:.:0,39,331	0/0:10,0:10:27:.:.:0,27,405	0/1:13,6:19:72:0|1:1408105_A_ATTT:72,0,475	0/1:6,3:9:35:.:.:35,0,224	0/0:21,0:21:14:.:.:0,14,434	0/0:14,0:14:42:.:.:0,42,354	0/0:16,0:16:48:.:.:0,48,397	0/0:19,0:19:51:.:.:0,51,765	0/1:2,10:12:46:.:.:171,0,46	0/0:6,0:6:18:.:.:0,18,145	0/0:13,0:13:39:.:.:0,39,338	0/0:40,0:40:99:.:.:0,100,994	0/1:12,9:21:99:.:.:127,0,413	0/0:20,0:20:57:.:.:0,57,855	0/1:11,10:21:99:.:.:154,0,326	0/0:12,0:12:36:.:.:0,36,294	1/1:0,20:20:62:.:.:433,62,0	0/0:17,0:17:51:.:.:0,51,418	0/0:18,0:18:51:.:.:0,51,765	0/0:13,0:13:39:.:.:0,39,331	0/1:9,6:15:78:.:.:78,0,314	0/1:7,6:13:93:.:.:93,0,226	0/1:14,9:23:99:.:.:118,0,450	0/1:2,15:17:32:.:.:252,0,32	0/1:8,9:17:99:.:.:137,0,287	0/0:17,0:17:25:.:.:0,25,386	0/0:17,0:17:42:.:.:0,42,630	0/0:25,0:25:72:.:.:0,72,617	0/0:12,0:12:36:.:.:0,36,297	0/0:14,0:14:33:.:.:0,33,495	0/0:4,0:4:9:.:.:0,9,135	0/0:10,0:10:30:.:.:0,30,251	1/1:0,14:14:41:.:.:285,41,0	0/1:5,9:14:99:.:.:130,0,166	0/1:12,10:22:99:.:.:147,0,420	0/0:11,0:11:30:.:.:0,30,450	0/0:14,0:14:42:.:.:0,42,345	0/0:10,0:10:4:.:.:0,4,206	0/1:8,4:12:41:.:.:41,0,297	0/0:15,0:15:19:.:.:0,19,333	0/1:7,16:23:99:.:.:282,0,166	0/0:21,0:21:60:.:.:0,60,900	0/0:10,0:10:4:.:.:0,4,206	0/0:20,0:20:57:.:.:0,57,855	0/0:25,0:25:72:.:.:0,72,631	0/0:14,0:14:42:.:.:0,42,346	0/0:19,0:19:48:.:.:0,48,720	0/0:15,0:15:19:.:.:0,19,333	0/0:15,0:15:45:.:.:0,45,372	0/0:17,0:17:28:.:.:0,28,389	1/1:0,14:14:42:.:.:286,42,0	0/1:3,5:8:87:.:.:87,0,99	0/1:4,4:8:58:.:.:58,0,145	0/0:8,0:8:1:.:.:0,1,162	0/0:20,0:20:57:.:.:0,57,855	0/1:5,7:12:99:.:.:116,0,171	0/0:14,0:14:39:.:.:0,39,585	0/1:8,6:14:75:.:.:75,0,289	1/1:0,21:21:62:.:.:453,62,0	0/0:10,0:10:30:.:.:0,30,247	0/0:7,0:7:21:.:.:0,21,170	0/1:9,3:12:25:.:.:25,0,343	0/0:17,0:17:24:.:.:0,24,393	0/1:8,8:16:99:.:.:131,0,277	0/0:19,0:19:57:.:.:0,57,470	0/1:4,19:23:81:.:.:330,0,81	0/1:16,9:25:99:.:.:106,0,507	0/0:17,0:17:51:.:.:0,51,420	1/1:0,14:16:7:.:.:274,7,0	0/1:4,10:14:99:.:.:192,0,118	0/0:17,0:17:25:.:.:0,25,383	0/1:3,3:6:45:.:.:45,0,106	0/0:23,0:23:19:.:.:0,19,480	0/1:2,13:15:32:.:.:270,0,32	1/1:0,26:26:78:1|1:1408105_A_ATTT:619,78,0	0/0:31,0:31:44:.:.:0,44,706	1/1:0,16:16:48:.:.:348,48,0	1/1:0,18:18:53:.:.:384,53,0	0/1:4,9:13:99:.:.:181,0,119	1/1:0,20:20:60:.:.:446,60,0	1/1:0,15:15:47:.:.:342,47,0	1/1:0,14:14:42:.:.:309,42,0	1/1:0,21:21:63:.:.:460,63,0	0/1:5,6:11:99:.:.:100,0,167	1/1:0,14:14:42:.:.:313,42,0	1/1:0,26:26:78:.:.:572,78,0	0/1:12,6:18:77:.:.:77,0,422	1/1:0,20:20:62:.:.:451,62,0	1/1:0,24:24:71:.:.:517,71,0	0/1:4,7:11:99:.:.:125,0,125	0/1:9,5:14:67:.:.:67,0,315	0/0:22,0:22:14:.:.:0,14,453	1/1:1,12:13:1:.:.:238,1,0	0/0:20,0:20:35:.:.:0,35,449	0/0:17,0:17:48:.:.:0,48,720	0/0:18,0:18:54:.:.:0,54,442	0/0:18,0:18:54:.:.:0,54,445	0/1:8,11:19:99:.:.:179,0,267	0/1:5,15:20:99:.:.:282,0,123	0/0:11,0:11:0:.:.:0,0,180	0/1:7,3:10:40:.:.:40,0,247	0/0:14,0:14:42:.:.:0,42,355	0/0:15,0:15:19:.:.:0,19,331	0/0:15,0:15:45:.:.:0,45,371	0/1:13,7:20:94:.:.:94,0,459	0/0:23,0:23:60:.:.:0,60,900	0/1:9,19:28:99:.:.:324,0,254	0/0:24,0:24:46:.:.:0,46,566	0/0:19,0:19:54:.:.:0,54,810	0/0:28,0:28:32:.:.:0,32,615	0/0:24,0:24:72:.:.:0,72,590	0/0:15,0:15:45:.:.:0,45,382	0/0:21,0:21:11:.:.:0,11,434	0/1:7,6:13:89:.:.:89,0,225	1/1:0,18:18:53:.:.:382,53,0	0/0:18,0:18:51:.:.:0,51,765	0/1:9,8:17:99:.:.:129,0,308	0/1:13,4:17:41:.:.:41,0,464	1/1:0,17:17:51:.:.:388,51,0
superscaffold48	1408403	.	T	A	24436.7	.	ANN=A|intron_variant|MODIFIER|(sp)_similar_to_GTP-binding_protein_Di-Ras2|CLUMAR_CG013472|transcript|CLUMAR_CG013472-RA|protein_coding|6/6|c.726-509A>T||||||,A|intron_variant|MODIFIER|(sp)_similar_to_GTP-binding_protein_Di-Ras2|CLUMAR_CG013472|transcript|CLUMAR_CG013472-RB|protein_coding|6/6|c.726-351A>T||||||	GT:AD:DP:GQ:PL	0/1:7,7:14:99:138,0,138	0/0:15,0:15:45:0,45,380	0/1:9,6:15:99:109,0,186	0/0:22,0:22:40:0,40,515	1/1:1,14:15:23:340,23,0	0/1:9,3:12:41:41,0,195	1/1:1,15:16:22:356,22,0	1/1:0,11:11:33:286,33,0	0/0:23,0:23:69:0,69,567	0/0:28,0:28:61:0,61,679	0/0:23,0:23:34:0,34,542	0/0:34,0:34:99:0,99,1485	0/0:21,0:21:60:0,60,569	0/0:21,0:21:60:0,60,540	0/0:20,0:20:57:0,57,855	0/1:10,9:19:99:177,0,205	0/0:24,0:24:72:0,72,630	0/0:20,0:20:60:0,60,495	0/1:12,13:25:99:269,0,240	0/0:26,0:26:72:0,72,1080	0/0:20,0:20:60:0,60,495	0/1:2,8:10:22:173,0,22	0/0:22,0:22:57:0,57,855	0/1:13,10:23:99:189,0,267	0/0:30,0:30:90:0,90,742	0/1:11,4:15:62:62,0,245	0/1:16,15:31:99:293,0,318	0/0:26,0:26:52:0,52,629	0/1:9,6:15:99:108,0,186	0/1:13,10:23:99:195,0,270	0/0:11,0:11:30:0,30,450	0/0:3,0:3:9:0,9,74	0/1:12,11:23:99:218,0,240	0/0:18,0:18:31:0,31,419	0/1:5,8:13:89:168,0,89	0/1:14,11:25:99:210,0,276	0/1:9,9:18:99:186,0,179	1/1:0,21:21:63:548,63,0	0/0:27,0:27:72:0,72,1080	0/0:23,0:23:60:0,60,569	0/0:25,2:27:29:0,29,585	0/0:24,0:24:72:0,72,590	0/0:20,0:20:57:0,57,855	0/1:9,5:14:85:85,0,189	0/1:5,15:20:71:333,0,71	0/0:12,0:12:30:0,30,450	0/0:14,0:14:39:0,39,585	0/1:6,24:30:64:524,0,64	0/1:6,9:15:99:188,0,111	0/0:24,0:24:72:0,72,618	0/1:10,6:16:99:110,0,209	0/1:10,14:24:99:302,0,185	0/1:6,6:12:99:116,0,120	0/1:10,11:21:99:224,0,194	0/0:13,0:13:39:0,39,319	0/0:21,0:21:57:0,57,855	0/0:13,0:13:39:0,39,327	1/1:1,12:13:13:286,13,0	0/0:17,0:17:51:0,51,411	0/0:16,0:16:26:0,26,372	0/0:23,0:23:60:0,60,900	0/1:5,17:22:62:365,0,62	0/0:13,0:13:39:0,39,333	0/1:13,6:19:99:101,0,283	0/0:14,0:14:39:0,39,585	1/1:1,18:19:31:440,31,0	0/0:17,0:17:51:0,51,402	0/0:21,0:21:51:0,51,765	0/0:9,0:9:24:0,24,360	0/1:6,10:16:99:211,0,106	0/1:9,8:17:99:157,0,180	0/1:5,11:16:81:244,0,81	0/1:3,10:13:32:228,0,32	0/1:9,11:20:99:226,0,177	0/0:15,0:15:45:0,45,369	0/0:29,0:29:78:0,78,1170	0/0:22,0:22:63:0,63,945	0/0:16,0:16:22:0,22,360	0/0:10,0:10:4:0,4,205	0/0:12,0:12:36:0,36,297	0/0:16,0:16:26:0,26,370	1/1:0,17:17:51:443,51,0	0/1:5,13:18:75:290,0,75	0/1:16,13:29:99:247,0,313	0/0:14,0:14:42:0,42,344	0/0:21,0:21:48:0,48,720	0/0:13,0:13:13:0,13,289	1/1:1,15:16:22:360,22,0	0/0:21,0:21:60:0,60,510	0/1:10,6:16:99:108,0,209	0/0:19,0:19:51:0,51,765	0/1:13,3:16:30:30,0,286	0/0:13,0:13:36:0,36,540	0/0:31,0:31:93:0,93,767	0/0:12,0:12:36:0,36,297	0/0:12,0:12:36:0,36,312	0/0:22,0:22:12:0,12,455	0/0:17,0:17:27:0,27,385	0/0:19,0:19:57:0,57,467	1/1:0,21:21:63:550,63,0	0/1:9,20:29:99:433,0,144	0/1:8,6:14:99:114,0,169	0/0:18,0:18:48:0,48,720	0/0:9,0:9:27:0,27,235	0/1:12,8:20:99:145,0,442	0/0:21,0:21:60:0,60,515	0/1:7,5:12:93:93,0,150	1/1:0,28:28:84:737,84,0	0/0:5,0:5:15:0,15,124	0/0:16,0:16:48:0,48,396	1/1:0,28:28:84:712,84,0	0/0:20,0:20:0:0,0,311	1/1:2,23:25:27:541,27,0	0/0:13,0:13:39:0,39,315	1/1:0,15:15:45:400,45,0	0/1:9,8:17:99:159,0,181	0/0:16,0:16:42:0,42,630	1/1:0,19:19:57:487,57,0	0/1:7,9:16:99:183,0,129	0/1:20,4:24:31:31,0,452	0/1:3,13:16:29:283,0,29	0/0:20,0:20:60:0,60,495	1/1:1,18:19:31:432,31,0	1/1:0,37:37:99:945,111,0	0/0:20,2:22:13:0,13,453	1/1:0,31:31:93:794,93,0	1/1:0,17:17:51:431,51,0	0/1:9,12:21:99:239,0,175	1/1:0,26:26:78:662,78,0	1/1:0,18:18:54:462,54,0	1/1:0,20:20:60:513,60,0	1/1:1,30:31:68:740,68,0	0/1:12,11:23:99:199,0,233	1/1:0,18:18:54:460,54,0	1/1:0,27:27:81:691,81,0	0/1:11,10:21:99:182,0,217	1/1:2,18:20:11:409,11,0	1/1:0,10:10:30:257,30,0	0/1:7,5:12:89:89,0,144	0/1:7,11:18:99:224,0,128	0/0:30,0:30:38:0,38,651	1/1:2,20:22:17:463,17,0	0/0:24,0:24:72:0,72,593	0/0:26,0:26:29:0,29,573	0/0:26,0:26:72:0,72,636	0/0:19,0:19:57:0,57,470	0/1:13,10:23:99:188,0,263	0/1:13,7:20:99:125,0,273	0/1:8,9:17:99:180,0,159	0/1:11,5:16:80:80,0,240	0/0:21,0:21:40:0,40,492	0/0:14,0:14:39:0,39,585	0/0:22,0:22:60:0,60,569	0/1:17,10:27:99:172,0,358	0/0:25,0:25:23:0,23,537	0/1:11,9:20:99:168,0,210	0/0:33,0:33:73:0,73,806	0/0:20,0:20:9:0,9,420	0/0:31,0:31:45:0,45,703	0/0:21,0:21:60:0,60,519	0/0:21,0:21:63:0,63,519	0/0:20,0:20:57:0,57,855	0/1:15,10:25:99:180,0,305	1/1:0,13:13:39:331,39,0	0/0:19,0:19:31:0,31,434	0/1:8,10:18:99:202,0,140	0/1:12,10:22:99:190,0,242	1/1:0,25:25:75:642,75,0
superscaffold48	1410728	.	A	G	15973.3	.	ANN=G|5_prime_UTR_variant|MODIFIER|(sp)_similar_to_GTP-binding_protein_Di-Ras2|CLUMAR_CG013472|transcript|CLUMAR_CG013472-RA|protein_coding|2/7|c.-156T>C|||||156|,G|5_prime_UTR_variant|MODIFIER|(sp)_similar_to_GTP-binding_protein_Di-Ras2|CLUMAR_CG013472|transcript|CLUMAR_CG013472-RB|protein_coding|2/7|c.-156T>C|||||156|	GT:AD:DP:GQ:PL	0/1:6,7:13:99:138,0,115	0/1:2,5:7:30:184,0,30	0/1:10,10:20:99:187,0,197	0/0:23,0:23:57:0,57,855	0/0:15,0:15:0:0,0,294	0/1:5,5:10:94:94,0,99	1/1:0,11:11:33:280,33,0	1/1:1,9:10:3:194,3,0	0/0:14,0:14:39:0,39,585	0/0:37,0:37:99:0,99,1485	0/0:28,0:28:72:0,72,1080	0/0:19,0:19:34:0,34,450	0/0:26,0:26:72:0,72,1080	0/0:21,0:21:60:0,60,519	0/0:21,0:21:60:0,60,900	0/0:17,0:17:36:0,36,540	0/0:37,0:37:99:0,99,1485	0/0:20,0:20:54:0,54,810	0/0:18,2:20:9:0,9,426	0/0:20,0:20:60:0,60,495	0/1:6,12:18:99:249,0,106	0/0:9,0:9:15:0,15,225	0/0:15,0:15:45:0,45,362	0/1:5,7:12:98:137,0,98	0/0:21,0:21:60:0,60,900	0/0:8,0:8:24:0,24,195	0/0:20,0:20:60:0,60,495	0/0:10,0:10:30:0,30,246	0/1:8,6:14:99:106,0,164	0/0:25,0:25:63:0,63,945	0/0:18,0:18:21:0,21,315	0/0:5,0:5:9:0,9,135	0/0:17,1:18:29:0,29,420	0/1:15,5:20:64:64,0,320	0/1:9,13:22:99:267,0,166	0/1:12,17:29:99:308,0,213	0/1:12,8:20:99:146,0,261	0/1:8,4:12:63:63,0,170	0/0:17,0:17:33:0,33,495	0/0:10,0:10:9:0,9,135	0/0:23,0:23:21:0,21,315	0/0:19,0:19:6:0,6,90	0/0:16,0:16:42:0,42,630	0/1:9,12:21:99:234,0,175	1/1:0,15:15:45:374,45,0	0/0:9,0:9:21:0,21,315	0/0:8,0:8:24:0,24,198	0/0:11,0:11:21:0,21,315	0/0:20,0:20:30:0,30,450	0/0:22,0:22:42:0,42,630	0/1:6,2:8:27:27,0,127	0/1:5,6:11:95:118,0,95	0/1:3,8:11:47:165,0,47	0/0:19,0:19:12:0,12,180	0/0:5,0:5:0:0,0,80	0/0:22,0:22:63:0,63,560	0/0:19,0:19:48:0,48,720	1/1:0,9:9:27:223,27,0	0/0:12,0:12:18:0,18,270	0/0:21,0:21:24:0,24,360	0/0:17,0:17:27:0,27,405	0/0:16,0:16:30:0,30,450	0/1:6,11:17:99:226,0,107	0/1:12,12:24:99:237,0,239	0/0:12,0:12:12:0,12,180	1/1:1,22:23:43:504,43,0	0/0:6,0:6:6:0,6,90	0/0:15,0:15:24:0,24,360	0/0:18,0:18:36:0,36,540	0/1:15,9:24:99:155,0,314	0/1:12,2:14:8:8,0,267	0/1:8,11:19:99:200,0,154	1/1:1,15:16:21:344,21,0	0/1:9,6:15:99:106,0,196	0/0:16,0:16:30:0,30,450	0/0:23,0:23:21:0,21,315	0/0:17,0:17:27:0,27,405	0/0:9,0:9:12:0,12,180	0/0:18,0:18:12:0,12,180	0/0:22,0:22:18:0,18,270	0/0:10,0:10:9:0,9,135	1/1:0,18:18:54:433,54,0	1/1:0,12:12:36:301,36,0	0/0:25,2:27:29:0,29,580	0/0:15,0:15:21:0,21,315	0/0:32,0:32:51:0,51,765	0/0:21,0:21:27:0,27,405	0/0:7,0:7:12:0,12,180	0/0:15,0:15:33:0,33,495	1/1:0,25:25:75:623,75,0	0/0:12,0:12:10:0,10,263	0/0:12,0:12:33:0,33,495	0/0:24,0:24:36:0,36,540	0/1:12,12:24:99:227,0,249	0/0:14,0:14:30:0,30,450	0/0:16,0:16:23:0,23,373	0/0:22,2:24:21:0,21,515	0/1:12,15:27:99:305,0,233	0/0:24,0:24:36:0,36,540	1/1:1,13:14:15:301,15,0	0/1:11,4:15:55:55,0,244	0/0:24,0:24:24:0,24,360	0/0:10,0:10:15:0,15,225	0/0:17,0:17:0:0,0,340	0/0:14,0:14:21:0,21,315	0/0:23,0:23:54:0,54,810	0/1:4,3:7:55:55,0,85	0/1:9,10:19:99:197,0,184	0/0:10,0:10:18:0,18,270	0/0:11,0:11:3:0,3,45	0/1:9,7:16:99:127,0,188	0/0:17,0:17:24:0,24,360	0/1:10,8:18:99:150,0,203	0/0:21,0:21:24:0,24,360	1/1:2,17:19:11:375,11,0	0/1:2,6:8:28:129,0,28	0/0:14,0:14:18:0,18,270	1/1:0,14:14:42:344,42,0	0/1:6,12:18:99:239,0,101	./.:8,0:8:.:0,0,0	0/1:11,2:13:10:10,0,244	0/1:17,5:22:63:63,0,366	1/1:0,5:5:15:124,15,0	0/1:5,8:13:86:148,0,86	0/1:14,2:16:1:1,0,307	0/1:6,7:13:99:136,0,115	0/1:9,6:15:99:103,0,186	1/1:0,14:14:42:333,42,0	0/1:7,10:17:99:202,0,123	1/1:0,9:9:27:215,27,0	1/1:1,21:22:40:482,40,0	1/1:0,27:27:80:641,80,0	1/1:0,17:17:51:403,51,0	1/1:1,12:13:13:254,13,0	1/1:0,24:24:71:565,71,0	0/1:4,8:12:67:158,0,67	0/1:14,9:23:99:158,0,291	1/1:1,15:16:21:331,21,0	0/1:12,3:15:29:29,0,258	0/1:7,4:11:67:67,0,149	0/1:15,6:21:84:84,0,318	0/1:3,10:13:40:187,0,40	0/0:16,0:16:33:0,33,495	0/0:18,0:18:27:0,27,405	0/0:22,0:22:36:0,36,540	0/0:22,0:22:42:0,42,630	0/1:5,8:13:92:159,0,92	0/1:5,13:18:73:274,0,73	0/1:6,8:14:97:156,0,97	0/1:5,5:10:94:94,0,98	0/0:8,0:8:9:0,9,135	0/0:13,0:13:15:0,15,225	0/1:9,5:14:82:82,0,189	0/1:6,10:16:99:235,0,111	0/0:22,0:22:42:0,42,630	0/1:7,14:21:99:272,0,118	0/0:15,1:16:23:0,23,336	0/0:13,0:13:39:0,39,321	0/0:15,0:15:12:0,12,180	0/0:21,0:21:12:0,12,180	0/0:17,0:17:18:0,18,270	0/0:10,0:10:18:0,18,270	0/1:17,13:30:99:223,0,328	0/1:2,16:18:36:348,0,36	0/0:10,0:10:5:0,5,203	0/1:8,2:10:19:19,0,176	1/1:1,27:28:58:669,58,0	0/1:6,12:18:99:243,0,100
superscaffold48	1411443	.	A	AT	1462.29	.	ANN=AT|intron_variant|MODIFIER|(sp)_similar_to_GTP-binding_protein_Di-Ras2|CLUMAR_CG013472|transcript|CLUMAR_CG013472-RA|protein_coding|1/6|c.-203-669_-203-668insA||||||,AT|intron_variant|MODIFIER|(sp)_similar_to_GTP-binding_protein_Di-Ras2|CLUMAR_CG013472|transcript|CLUMAR_CG013472-RB|protein_coding|1/6|c.-203-669_-203-668insA||||||	GT:AD:DP:GQ:PGT:PID:PL	0/0:4,4:8:5:.:.:0,5,50	0/1:1,5:6:5:.:.:7,0,5	0/0:3,5:8:1:.:.:0,1,36	0/0:11,0:11:33:.:.:0,33,279	0/0:13,0:13:0:.:.:0,0,232	1/1:1,12:13:12:1|1:1411443_A_AT:50,12,0	1/1:0,13:13:14:.:.:34,14,0	1/1:0,11:11:13:.:.:32,13,0	0/0:15,0:15:22:.:.:0,22,347	0/0:17,0:17:51:.:.:0,51,427	0/0:14,0:14:15:.:.:0,15,308	0/0:11,0:11:24:.:.:0,24,360	0/0:20,0:20:60:.:.:0,60,502	0/0:21,0:21:48:.:.:0,48,720	0/0:17,0:17:45:.:.:0,45,675	1/1:0,9:9:11:.:.:26,11,0	0/0:7,8:15:6:.:.:0,6,95	0/0:22,0:22:60:.:.:0,60,544	0/0:16,0:16:0:.:.:0,0,246	0/0:10,0:10:30:.:.:0,30,247	0/0:15,0:15:45:.:.:0,45,367	0/0:4,0:4:0:.:.:0,0,51	0/0:23,0:23:60:.:.:0,60,595	1/1:0,11:11:12:.:.:29,12,0	0/0:21,0:21:57:.:.:0,57,855	0/0:14,0:14:39:.:.:0,39,585	0/0:17,0:17:5:.:.:0,5,348	0/0:6,0:6:18:.:.:0,18,155	0/0:8,2:10:19:.:.:0,19,129	0/0:25,0:25:72:.:.:0,72,1080	1/1:0,6:6:9:.:.:21,9,0	0/0:5,0:5:15:.:.:0,15,124	0/0:2,2:4:3:.:.:0,3,31	0/1:1,7:8:6:.:.:10,0,6	0/0:11,0:11:7:.:.:0,7,226	0/0:7,4:11:14:.:.:0,14,114	0/0:3,3:6:3:.:.:0,3,47	1/1:0,3:3:3:.:.:8,3,0	0/0:5,5:10:6:.:.:0,6,76	0/0:3,0:3:9:.:.:0,9,71	0/1:1,8:9:6:.:.:10,0,6	0/0:10,0:10:0:.:.:0,0,60	0/0:6,0:6:18:.:.:0,18,146	0/0:3,1:4:7:.:.:0,7,53	1/1:0,15:15:21:1|1:1411443_A_AT:51,21,0	0/0:10,0:10:30:.:.:0,30,247	0/0:3,3:6:4:.:.:0,4,48	1/1:0,8:8:12:.:.:27,12,0	0/1:1,6:7:5:.:.:5,0,10	0/0:16,0:16:0:.:.:0,0,309	./.:4,0:4:.:.:.:0,0,0	0/1:2,5:7:19:.:.:50,0,19	0/1:2,5:7:23:.:.:40,0,23	0/1:3,6:9:1:.:.:1,0,40	1/1:0,8:8:12:.:.:28,12,0	0/0:10,0:10:0:.:.:0,0,154	0/0:10,0:10:4:.:.:0,4,205	1/1:0,10:10:13:.:.:30,13,0	0/0:6,0:6:18:.:.:0,18,145	0/0:8,0:8:0:.:.:0,0,146	0/0:9,0:9:2:.:.:0,2,181	0/0:4,0:4:0:.:.:0,0,48	0/0:2,2:4:2:.:.:0,2,29	0/1:2,7:9:6:.:.:6,0,22	0/0:7,0:7:0:.:.:0,0,125	1/1:0,21:21:23:.:.:53,23,0	0/0:9,5:14:15:.:.:0,15,114	0/0:9,0:9:1:.:.:0,1,184	0/0:21,0:21:12:.:.:0,12,438	0/0:11,0:11:0:.:.:0,0,165	0/0:10,0:10:5:.:.:0,5,208	0/0:6,0:6:18:.:.:0,18,148	0/0:3,4:7:2:.:.:0,2,45	0/0:2,2:4:2:.:.:0,2,32	0/0:11,0:11:8:.:.:0,8,230	0/0:6,0:6:18:.:.:0,18,148	0/1:2,4:6:1:.:.:1,0,24	1/1:0,3:3:3:.:.:8,3,0	0/1:4,9:13:6:.:.:6,0,48	./.:3,0:3:.:.:.:0,0,0	0/0:6,0:6:0:.:.:0,0,47	1/1:0,17:17:22:1|1:1411443_A_AT:63,22,0	1/1:0,8:8:10:.:.:24,10,0	0/1:3,7:10:4:.:.:4,0,31	0/0:5,0:5:0:.:.:0,0,70	0/0:13,0:13:0:.:.:0,0,231	0/0:12,0:12:0:.:.:0,0,103	0/0:12,0:12:0:.:.:0,0,206	0/0:19,0:19:7:.:.:0,7,385	0/0:3,3:6:3:.:.:0,3,45	0/0:15,0:15:45:.:.:0,45,365	0/0:22,0:22:63:.:.:0,63,591	0/0:9,0:9:0:.:.:0,0,140	0/0:9,0:9:27:.:.:0,27,216	0/0:11,0:11:0:.:.:0,0,119	1/1:0,4:4:5:.:.:11,5,0	0/0:12,0:12:13:.:.:0,13,260	0/0:9,5:14:21:.:.:0,21,157	0/0:14,0:14:0:.:.:0,0,248	0/0:6,7:13:7:0|1:1411443_A_AT:0,7,136	./.:7,0:7:.:.:.:0,0,0	0/1:1,10:11:3:.:.:15,0,3	0/0:22,0:22:18:.:.:0,18,476	1/1:0,8:8:12:1|1:1411427_G_C:33,12,0	0/0:5,0:5:15:.:.:0,15,124	0/0:17,0:17:24:.:.:0,24,389	0/1:2,9:11:9:.:.:9,0,15	0/1:1,7:8:6:.:.:10,0,6	0/0:10,0:10:0:.:.:0,0,2	0/0:11,0:11:0:.:.:0,0,118	1/1:0,7:7:8:.:.:18,8,0	0/1:1,3:4:1:.:.:1,0,13	0/0:15,0:15:0:.:.:0,0,181	0/0:6,0:6:18:.:.:0,18,149	0/1:1,7:8:5:.:.:9,0,5	0/0:5,2:7:11:.:.:0,11,84	0/0:6,4:10:10:.:.:0,10,94	1/1:0,14:14:18:.:.:43,18,0	0/1:2,12:14:9:.:.:19,0,9	0/1:2,5:7:5:.:.:5,0,15	0/1:4,14:20:21:.:.:21,0,31	1/1:0,14:14:18:.:.:43,18,0	1/1:0,11:11:16:.:.:42,16,0	1/1:0,15:15:24:.:.:61,24,0	1/1:0,21:21:28:1|1:1411430_A_C:85,28,0	1/1:1,16:17:11:1|1:1411443_A_AT:80,11,0	1/1:0,9:9:12:.:.:31,12,0	1/1:0,10:10:17:1|1:1411443_A_AT:57,17,0	1/1:0,11:11:15:1|1:1411443_A_AT:36,15,0	1/1:0,14:14:18:.:.:44,18,0	1/1:0,12:12:17:.:.:40,17,0	1/1:0,13:13:17:.:.:41,17,0	1/1:0,12:12:19:1|1:1411443_A_AT:64,19,0	1/1:0,14:14:23:.:.:130,23,0	1/1:0,15:15:24:.:.:88,24,0	1/1:0,8:8:10:1|1:1411443_A_AT:24,10,0	0/1:3,13:16:20:0|1:1411443_A_AT:56,0,20	1/1:0,9:9:13:1|1:1411443_A_AT:30,13,0	1/1:0,13:13:17:.:.:42,17,0	0/1:1,3:4:2:.:.:2,0,8	0/0:9,6:15:14:.:.:0,14,120	0/1:2,10:12:1:.:.:18,0,1	0/0:13,0:13:0:.:.:0,0,222	0/0:17,0:17:0:.:.:0,0,276	0/0:23,0:23:66:.:.:0,66,568	0/0:12,0:12:0:.:.:0,0,196	0/0:8,9:17:2:.:.:0,2,83	0/1:5,10:15:3:.:.:3,0,52	0/0:5,4:9:4:.:.:0,4,59	0/0:6,5:11:7:.:.:0,7,73	0/0:18,0:18:0:.:.:0,0,233	0/0:7,0:7:0:.:.:0,0,22	0/1:1,8:9:1:.:.:13,0,1	0/0:6,7:13:1:.:.:0,1,68	0/1:4,10:14:7:.:.:7,0,36	0/0:12,4:16:23:.:.:0,23,171	0/0:15,0:15:0:.:.:0,0,284	0/0:15,3:18:37:.:.:0,37,207	0/0:18,0:18:0:.:.:0,0,264	0/0:15,0:15:0:.:.:0,0,181	0/0:18,0:18:29:.:.:0,29,407	0/0:28,0:28:63:.:.:0,63,665	0/0:7,4:11:12:0|1:1411443_A_AT:0,12,91	1/1:0,19:19:26:.:.:63,26,0	0/0:14,0:14:0:.:.:0,0,130	0/1:1,5:6:6:.:.:10,0,6	1/1:1,16:17:14:1|1:1411443_A_AT:57,14,0	0/1:1,12:13:24:0|1:1411443_A_AT:24,0,24
superscaffold48	1412202	.	T	C	17399.5	.	ANN=C|intron_variant|MODIFIER|(sp)_similar_to_GTP-binding_protein_Di-Ras2|CLUMAR_CG013472|transcript|CLUMAR_CG013472-RA|protein_coding|1/6|c.-204+858A>G||||||,C|intron_variant|MODIFIER|(sp)_similar_to_GTP-binding_protein_Di-Ras2|CLUMAR_CG013472|transcript|CLUMAR_CG013472-RB|protein_coding|1/6|c.-204+858A>G||||||	GT:AD:DP:GQ:PGT:PID:PL	0/1:8,8:16:99:.:.:144,0,154	0/1:7,9:16:99:.:.:149,0,129	0/1:9,10:19:99:.:.:174,0,174	0/0:24,0:24:47:.:.:0,47,557	0/1:9,3:12:36:.:.:36,0,195	0/1:4,16:20:43:.:.:308,0,43	1/1:1,12:13:13:.:.:270,13,0	1/1:0,14:14:42:.:.:345,42,0	0/0:17,0:17:45:.:.:0,45,675	0/0:25,0:25:72:.:.:0,72,643	0/0:22,0:22:41:.:.:0,41,514	0/0:20,0:20:60:.:.:0,60,495	0/0:15,0:15:45:.:.:0,45,380	0/0:22,0:22:63:.:.:0,63,544	0/0:20,0:20:60:.:.:0,60,495	0/0:20,0:20:57:.:.:0,57,855	0/0:24,0:24:66:.:.:0,66,990	0/0:15,0:15:42:.:.:0,42,630	0/0:24,0:24:72:.:.:0,72,614	0/0:21,0:21:38:.:.:0,38,496	0/0:26,0:26:72:.:.:0,72,1080	0/0:19,0:19:10:.:.:0,10,400	0/0:10,0:10:30:.:.:0,30,244	0/0:25,0:25:26:.:.:0,26,552	0/0:20,0:20:60:.:.:0,60,503	0/0:20,0:20:60:.:.:0,60,495	0/0:19,0:19:57:.:.:0,57,478	0/0:21,0:21:63:.:.:0,63,540	0/0:14,0:14:19:.:.:0,19,312	0/0:16,0:16:48:.:.:0,48,396	0/0:23,0:23:63:.:.:0,63,566	0/0:2,0:2:6:.:.:0,6,48	0/0:26,0:26:72:.:.:0,72,1080	0/0:16,0:16:48:.:.:0,48,390	0/0:13,0:13:0:.:.:0,0,237	0/1:15,8:23:99:.:.:127,0,316	0/1:6,3:9:49:.:.:49,0,126	0/1:5,10:15:99:1|0:1412193_G_A:181,0,121	0/0:21,0:21:60:.:.:0,60,900	0/0:16,0:16:42:.:.:0,42,630	0/1:8,5:13:84:.:.:84,0,163	0/0:9,0:9:27:.:.:0,27,223	0/0:20,0:20:37:.:.:0,37,460	0/1:13,13:26:99:.:.:242,0,262	0/1:8,11:19:99:.:.:214,0,156	0/0:19,0:19:54:.:.:0,54,810	0/0:13,0:13:39:.:.:0,39,321	0/1:5,5:10:93:.:.:93,0,98	0/0:18,0:18:54:.:.:0,54,445	0/0:31,0:31:93:.:.:0,93,791	0/0:16,0:16:26:.:.:0,26,364	0/1:8,8:16:99:.:.:147,0,160	0/1:8,7:15:99:.:.:125,0,154	0/0:16,0:16:42:.:.:0,42,630	0/1:14,5:19:66:.:.:66,0,299	0/0:15,0:15:20:.:.:0,20,330	0/0:22,0:22:60:.:.:0,60,554	1/1:0,11:11:33:.:.:271,33,0	0/0:11,0:11:30:.:.:0,30,450	0/0:17,0:17:51:.:.:0,51,417	0/0:28,0:28:81:.:.:0,81,691	0/0:12,0:12:36:.:.:0,36,297	0/0:10,0:10:27:.:.:0,27,405	0/1:10,6:16:99:.:.:103,0,207	0/0:12,0:12:36:.:.:0,36,296	1/1:1,19:20:34:.:.:423,34,0	0/1:8,7:15:99:.:.:128,0,160	0/0:21,0:21:63:.:.:0,63,540	0/0:18,0:18:48:.:.:0,48,720	0/0:14,0:14:33:.:.:0,33,495	0/1:17,5:22:43:.:.:43,0,372	0/0:18,0:18:54:.:.:0,54,445	0/1:5,10:15:83:.:.:201,0,83	0/0:27,0:27:56:.:.:0,56,654	0/0:13,0:13:39:.:.:0,39,335	0/0:14,0:14:42:.:.:0,42,361	0/0:16,0:16:48:.:.:0,48,408	0/0:17,0:17:26:.:.:0,26,381	0/0:18,0:18:51:.:.:0,51,765	0/0:13,0:13:39:.:.:0,39,321	0/0:17,0:17:51:.:.:0,51,438	1/1:0,28:28:84:.:.:690,84,0	1/1:0,18:18:54:.:.:443,54,0	0/0:23,0:23:0:.:.:0,0,441	0/0:19,0:19:57:.:.:0,57,485	0/0:24,0:24:72:.:.:0,72,593	0/0:17,0:17:25:.:.:0,25,393	0/1:10,5:15:81:.:.:81,0,209	0/0:18,0:18:48:.:.:0,48,720	0/0:8,0:8:24:.:.:0,24,198	0/0:14,0:14:42:.:.:0,42,346	0/1:9,5:14:82:.:.:82,0,191	0/0:11,0:11:33:.:.:0,33,272	0/0:17,0:17:51:.:.:0,51,417	0/0:20,0:20:60:.:.:0,60,495	0/0:20,0:20:0:.:.:0,0,372	0/0:14,0:14:17:.:.:0,17,310	0/1:8,17:25:99:.:.:378,0,123	0/0:19,0:19:57:.:.:0,57,489	1/1:0,12:12:36:.:.:296,36,0	0/1:5,4:9:71:.:.:71,0,104	0/0:21,0:21:60:.:.:0,60,538	0/0:13,0:13:39:.:.:0,39,320	0/0:19,0:19:8:.:.:0,8,385	0/0:25,0:25:0:.:.:0,0,442	0/0:27,0:27:58:.:.:0,58,626	0/0:12,0:12:36:.:.:0,36,304	0/1:4,11:15:62:.:.:226,0,62	0/1:3,4:7:57:.:.:78,0,57	0/0:16,0:16:48:.:.:0,48,393	1/1:1,21:22:40:.:.:482,40,0	0/0:18,0:18:29:.:.:0,29,413	0/0:14,0:14:0:.:.:0,0,256	0/0:13,0:13:39:.:.:0,39,335	1/1:0,10:10:30:.:.:237,30,0	0/1:6,10:16:99:.:.:197,0,108	0/0:17,0:17:51:.:.:0,51,421	1/1:0,19:19:57:.:.:467,57,0	0/1:4,8:12:67:.:.:164,0,67	0/1:6,7:13:99:.:.:133,0,112	0/1:4,8:12:67:.:.:146,0,67	0/0:11,0:11:7:.:.:0,7,229	1/1:1,12:13:13:.:.:269,13,0	1/1:0,26:26:78:.:.:638,78,0	1/1:0,23:23:69:.:.:563,69,0	1/1:0,20:20:60:.:.:492,60,0	1/1:1,11:12:10:.:.:235,10,0	1/1:0,18:18:53:.:.:428,53,0	0/1:9,9:18:99:.:.:157,0,175	1/1:0,12:12:35:.:.:280,35,0	0/1:9,7:16:99:.:.:124,0,182	1/1:0,35:35:99:.:.:861,105,0	1/1:1,22:23:43:.:.:517,43,0	0/1:7,13:20:99:.:.:261,0,117	1/1:0,31:31:93:.:.:772,93,0	0/1:5,6:11:95:.:.:114,0,95	0/1:16,6:22:82:.:.:82,0,343	1/1:0,23:23:69:.:.:569,69,0	0/0:21,0:21:18:.:.:0,18,432	0/1:5,9:14:86:.:.:178,0,86	0/1:10,5:15:78:.:.:78,0,212	1/1:1,13:14:16:.:.:293,16,0	0/1:7,4:11:65:.:.:65,0,145	0/0:19,0:19:0:.:.:0,0,333	0/0:20,0:20:9:.:.:0,9,408	0/0:20,0:20:37:.:.:0,37,466	0/1:11,10:21:99:.:.:166,0,219	0/1:6,9:15:99:.:.:177,0,111	0/1:16,4:20:38:.:.:38,0,351	0/1:9,11:20:99:.:.:211,0,169	0/0:18,0:18:32:.:.:0,32,416	0/1:11,5:16:75:.:.:75,0,232	0/1:8,5:13:84:.:.:84,0,171	0/1:10,8:18:99:.:.:143,0,202	0/1:7,10:17:99:.:.:195,0,128	0/1:12,10:22:99:.:.:179,0,247	0/0:14,0:14:17:.:.:0,17,310	0/1:8,10:18:99:.:.:197,0,151	0/0:19,0:19:12:.:.:0,12,397	0/0:20,0:20:35:.:.:0,35,464	0/0:16,0:16:45:.:.:0,45,675	0/0:29,0:29:84:.:.:0,84,740	0/1:5,12:17:81:.:.:243,0,81	1/1:0,19:19:57:.:.:468,57,0	0/0:11,0:11:33:.:.:0,33,272	0/1:13,7:20:99:.:.:113,0,274	1/1:0,21:21:63:.:.:528,63,0	0/1:10,12:22:99:.:.:228,0,190
superscaffold48	1412968	.	G	A	26968.7	.	ANN=A|intron_variant|MODIFIER|(sp)_similar_to_GTP-binding_protein_Di-Ras2|CLUMAR_CG013472|transcript|CLUMAR_CG013472-RA|protein_coding|1/6|c.-204+92C>T||||||,A|intron_variant|MODIFIER|(sp)_similar_to_GTP-binding_protein_Di-Ras2|CLUMAR_CG013472|transcript|CLUMAR_CG013472-RB|protein_coding|1/6|c.-204+92C>T||||||	GT:AD:DP:GQ:PGT:PID:PL	0/0:21,0:21:63:.:.:0,63,512	0/1:8,7:15:99:0|1:1412968_G_A:231,0,315	0/1:2,8:10:60:0|1:1412968_G_A:310,0,60	0/1:6,9:15:99:.:.:181,0,102	0/0:10,0:10:27:.:.:0,27,405	1/1:1,22:23:44:.:.:511,44,0	0/1:3,15:18:19:.:.:328,0,19	1/1:0,15:15:45:.:.:378,45,0	0/0:22,0:22:63:.:.:0,63,561	0/0:26,0:26:75:.:.:0,75,1125	0/0:15,0:15:0:.:.:0,0,268	0/0:25,0:25:72:.:.:0,72,618	0/0:27,0:27:81:.:.:0,81,662	0/0:18,0:18:54:.:.:0,54,445	0/0:14,0:14:42:.:.:0,42,343	0/0:25,0:25:72:.:.:0,72,1080	0/0:29,0:29:87:.:.:0,87,714	0/0:19,0:19:57:.:.:0,57,467	0/0:31,0:31:78:.:.:0,78,1170	0/0:16,0:16:48:.:.:0,48,396	0/0:13,0:13:39:.:.:0,39,321	0/0:14,0:14:42:.:.:0,42,345	0/0:13,0:13:36:.:.:0,36,540	0/0:31,0:31:90:.:.:0,90,811	0/0:18,0:18:45:.:.:0,45,675	0/0:20,0:20:57:.:.:0,57,855	0/0:8,0:8:24:.:.:0,24,198	0/0:14,0:14:42:.:.:0,42,343	0/0:17,0:17:51:.:.:0,51,417	0/0:25,0:25:63:.:.:0,63,945	0/0:11,0:11:11:.:.:0,11,226	0/0:2,0:2:6:.:.:0,6,49	0/0:21,0:21:37:.:.:0,37,466	0/0:14,0:14:42:.:.:0,42,343	0/0:26,0:26:0:.:.:0,0,445	0/0:21,0:21:37:.:.:0,37,469	1/1:0,12:12:36:.:.:308,36,0	0/1:3,7:10:99:0|1:1412968_G_A:281,0,102	0/0:21,0:21:57:.:.:0,57,855	0/0:13,0:13:17:.:.:0,17,275	0/0:25,0:25:23:.:.:0,23,515	0/0:24,0:24:72:.:.:0,72,590	0/0:18,0:18:48:.:.:0,48,720	0/1:13,6:19:95:.:.:95,0,248	0/1:8,5:13:99:0|1:1412968_G_A:228,0,256	0/0:17,0:17:51:.:.:0,51,417	0/0:21,0:21:60:.:.:0,60,900	0/1:9,8:17:99:0|1:1412968_G_A:256,0,323	0/0:13,0:13:33:.:.:0,33,495	0/0:28,0:28:62:.:.:0,62,646	0/0:10,0:10:30:.:.:0,30,247	0/0:14,0:14:18:.:.:0,18,298	0/1:6,4:10:99:0|1:1412968_G_A:150,0,240	0/0:7,0:7:18:.:.:0,18,270	0/0:15,0:15:19:.:.:0,19,320	0/0:16,0:16:48:.:.:0,48,392	0/1:8,8:16:99:0|1:1412968_G_A:312,0,312	1/1:0,12:12:36:.:.:306,36,0	0/0:14,0:14:42:.:.:0,42,340	0/0:17,0:17:48:.:.:0,48,720	0/0:17,0:17:39:.:.:0,39,585	0/0:17,0:17:48:.:.:0,48,720	0/0:32,0:32:81:.:.:0,81,1215	0/1:16,5:21:99:0|1:1412968_G_A:142,0,636	0/0:10,0:10:30:.:.:0,30,246	1/1:0,26:26:78:1|1:1412968_G_A:1058,78,0	0/1:9,8:17:99:0|1:1412968_G_A:259,0,297	0/0:11,0:11:33:.:.:0,33,268	0/0:14,0:14:42:.:.:0,42,346	0/0:18,0:18:28:.:.:0,28,395	0/0:26,0:26:52:.:.:0,52,589	0/0:31,0:31:67:.:.:0,67,713	1/1:1,12:13:14:.:.:287,14,0	0/0:21,0:21:11:.:.:0,11,418	0/0:14,0:14:16:.:.:0,16,294	0/0:11,0:11:33:.:.:0,33,272	0/0:15,0:15:45:.:.:0,45,371	0/0:10,0:10:30:.:.:0,30,247	0/0:13,0:13:36:.:.:0,36,540	0/0:10,0:10:30:.:.:0,30,245	0/0:14,0:14:42:.:.:0,42,346	1/1:0,26:26:78:.:.:648,78,0	0/1:10,4:14:61:.:.:61,0,191	0/0:18,0:18:48:.:.:0,48,720	0/0:11,0:11:30:.:.:0,30,450	0/0:26,0:26:72:.:.:0,72,669	0/0:21,0:21:60:.:.:0,60,545	0/1:9,3:12:99:0|1:1412968_G_A:99,0,363	0/0:14,0:14:39:.:.:0,39,585	0/0:11,0:11:33:.:.:0,33,271	0/1:10,4:14:62:.:.:62,0,190	0/0:19,0:19:51:.:.:0,51,765	0/0:16,0:16:48:.:.:0,48,394	0/0:18,0:18:54:.:.:0,54,445	0/0:11,0:11:33:.:.:0,33,272	0/0:11,0:11:7:.:.:0,7,222	0/1:14,3:17:81:0|1:1412968_G_A:81,0,768	0/0:19,0:19:4:.:.:0,4,369	0/1:12,12:24:99:0|1:1412968_G_A:431,0,442	1/1:0,10:10:30:.:.:255,30,0	0/1:4,2:6:32:.:.:32,0,80	0/0:16,0:16:48:.:.:0,48,397	0/0:10,0:10:30:.:.:0,30,244	0/0:11,0:11:33:.:.:0,33,268	0/0:23,0:23:43:.:.:0,43,518	0/0:20,0:20:60:.:.:0,60,494	0/0:27,0:27:55:.:.:0,55,617	1/1:0,12:12:36:.:.:303,36,0	0/0:14,0:14:36:.:.:0,36,540	0/0:10,0:10:30:.:.:0,30,244	0/0:17,0:17:25:.:.:0,25,370	0/0:18,0:18:28:.:.:0,28,392	0/1:9,11:20:99:0|1:1412968_G_A:432,0,842	0/0:14,0:14:42:.:.:0,42,342	1/1:1,15:16:23:.:.:331,23,0	0/1:9,7:16:99:.:.:133,0,173	0/0:8,0:8:24:.:.:0,24,197	0/0:15,0:15:42:.:.:0,42,630	0/1:1,24:25:19:0|1:1412968_G_A:971,0,19	0/1:7,4:11:99:0|1:1412968_G_A:127,0,261	0/1:14,10:24:99:0|1:1412968_G_A:317,0,558	0/1:8,7:15:99:0|1:1412968_G_A:231,0,282	1/1:0,16:16:54:1|1:1412968_G_A:810,54,0	1/1:1,22:23:44:.:.:530,44,0	0/1:1,23:24:29:0|1:1412968_G_A:880,0,29	1/1:2,19:21:15:.:.:475,15,0	1/1:1,20:21:39:.:.:485,39,0	0/1:9,9:18:99:0|1:1412968_G_A:331,0,289	0/1:5,8:13:84:.:.:164,0,84	0/1:6,12:18:99:0|1:1412968_G_A:539,0,189	0/1:19,3:22:69:0|1:1412968_G_A:69,0,789	1/1:0,33:33:99:1|1:1412968_G_A:1446,99,0	0/1:14,16:30:99:.:.:317,0,254	0/1:8,5:13:99:0|1:1412968_G_A:186,0,301	0/1:1,24:25:26:0|1:1412968_G_A:1005,0,26	0/0:16,0:16:48:.:.:0,48,392	0/1:10,11:21:99:0|1:1412960_T_A:429,0,409	1/1:0,25:25:75:1|1:1412968_G_A:1047,75,0	0/0:13,0:13:13:.:.:0,13,271	1/1:1,14:15:20:.:.:332,20,0	0/1:8,7:15:99:0|1:1412968_G_A:250,0,315	0/1:5,25:30:99:0|1:1412968_G_A:1004,0,135	0/0:23,0:23:63:.:.:0,63,945	0/0:21,0:21:0:.:.:0,0,368	0/0:17,0:17:0:.:.:0,0,319	0/1:12,16:28:99:0|1:1412968_G_A:720,0,429	0/1:12,10:22:99:0|1:1412968_G_A:364,0,474	0/1:7,7:14:99:0|1:1412968_G_A:273,0,252	1/1:0,12:12:36:.:.:306,36,0	0/1:5,2:7:30:.:.:30,0,102	0/0:15,0:15:45:.:.:0,45,367	0/1:6,6:12:99:0|1:1412968_G_A:176,0,259	0/1:9,7:16:99:0|1:1412968_G_A:267,0,357	0/1:4,8:12:62:.:.:152,0,62	0/1:5,18:23:99:0|1:1412968_G_A:741,0,156	0/1:14,5:19:99:0|1:1412968_G_A:160,0,567	0/1:14,14:28:99:0|1:1412968_G_A:507,0,446	1/1:1,17:18:29:.:.:399,29,0	0/1:28,7:35:99:0|1:1412968_G_A:210,0,1122	0/0:21,0:21:37:.:.:0,37,466	0/1:15,10:25:99:0|1:1412968_G_A:308,0,558	0/1:14,12:26:99:0|1:1412968_G_A:442,0,469	0/1:8,9:17:99:0|1:1412968_G_A:317,0,309	1/1:0,23:23:69:.:.:580,69,0	0/0:20,0:20:34:.:.:0,34,443	0/1:7,13:20:99:0|1:1412968_G_A:525,0,234	0/1:3,14:17:23:.:.:304,0,23	0/1:5,11:16:99:0|1:1412968_G_A:447,0,177
superscaffold48	1412986	.	C	G	28580.9	.	ANN=G|intron_variant|MODIFIER|(sp)_similar_to_GTP-binding_protein_Di-Ras2|CLUMAR_CG013472|transcript|CLUMAR_CG013472-RA|protein_coding|1/6|c.-204+74G>C||||||,G|intron_variant|MODIFIER|(sp)_similar_to_GTP-binding_protein_Di-Ras2|CLUMAR_CG013472|transcript|CLUMAR_CG013472-RB|protein_coding|1/6|c.-204+74G>C||||||	GT:AD:DP:GQ:PGT:PID:PL	0/0:19,0:19:57:.:.:0,57,466	0/1:9,8:17:99:0|1:1412968_G_A:330,0,351	0/1:2,8:10:60:0|1:1412968_G_A:330,0,60	0/1:8,6:14:92:.:.:92,0,140	0/0:9,0:9:4:.:.:0,4,172	1/1:1,21:22:41:.:.:476,41,0	1/1:1,13:14:17:.:.:295,17,0	1/1:0,15:15:44:.:.:336,44,0	0/0:24,0:24:72:.:.:0,72,591	0/0:29,0:29:78:.:.:0,78,1170	0/0:14,0:14:0:.:.:0,0,252	0/0:24,0:24:57:.:.:0,57,855	0/0:27,0:27:81:.:.:0,81,662	0/0:21,0:21:60:.:.:0,60,566	0/0:15,0:15:42:.:.:0,42,630	0/0:22,0:22:63:.:.:0,63,544	0/0:29,0:29:72:.:.:0,72,1080	0/0:21,0:21:41:.:.:0,41,483	0/0:28,0:28:57:.:.:0,57,656	0/0:20,0:20:60:.:.:0,60,492	0/0:15,0:15:45:.:.:0,45,371	0/0:14,0:14:39:.:.:0,39,585	0/0:14,0:14:33:.:.:0,33,495	0/0:36,0:36:99:.:.:0,99,1485	0/0:17,0:17:39:.:.:0,39,585	0/0:21,0:21:57:.:.:0,57,855	0/0:8,0:8:21:.:.:0,21,315	0/0:16,0:16:22:.:.:0,22,345	0/0:17,0:17:48:.:.:0,48,720	0/0:20,0:20:60:.:.:0,60,495	0/0:10,0:10:30:.:.:0,30,248	0/0:3,0:3:9:.:.:0,9,72	0/0:21,0:21:38:.:.:0,38,470	0/1:9,6:15:99:.:.:102,0,177	0/0:26,0:26:4:.:.:0,4,495	0/0:20,0:20:35:.:.:0,35,442	1/1:0,12:12:36:.:.:295,36,0	0/1:3,7:10:99:0|1:1412968_G_A:285,0,105	0/0:21,0:21:60:.:.:0,60,900	0/0:14,0:14:39:.:.:0,39,585	0/0:23,0:23:19:.:.:0,19,467	0/0:24,0:24:50:.:.:0,50,547	0/0:14,0:14:39:.:.:0,39,585	0/1:13,5:18:69:.:.:69,0,263	0/1:5,8:13:99:0|1:1412968_G_A:321,0,186	0/0:17,0:17:51:.:.:0,51,417	0/0:20,0:20:54:.:.:0,54,810	0/1:8,7:15:99:0|1:1412968_G_A:270,0,315	0/0:7,0:7:0:.:.:0,0,114	0/0:23,0:23:63:.:.:0,63,945	0/0:10,0:10:4:.:.:0,4,197	0/0:16,0:16:23:.:.:0,23,343	0/1:6,4:10:99:0|1:1412968_G_A:150,0,240	0/0:7,0:7:0:.:.:0,0,74	0/0:16,0:16:23:.:.:0,23,343	0/0:17,0:17:45:.:.:0,45,675	0/1:8,8:16:99:0|1:1412968_G_A:312,0,312	1/1:0,13:13:39:.:.:316,39,0	0/0:15,0:15:45:.:.:0,45,360	0/0:17,0:17:42:.:.:0,42,630	0/0:12,0:12:36:.:.:0,36,297	0/0:16,0:16:48:.:.:0,48,396	0/0:29,0:29:62:.:.:0,62,680	0/1:18,4:22:99:0|1:1412968_G_A:111,0,765	0/0:12,0:12:36:.:.:0,36,296	1/1:0,24:24:72:1|1:1412968_G_A:1080,72,0	0/1:6,7:13:99:0|1:1412968_G_A:270,0,315	0/0:10,0:10:30:.:.:0,30,243	0/0:17,0:17:29:.:.:0,29,381	0/0:17,0:17:26:.:.:0,26,371	0/0:24,0:24:47:.:.:0,47,544	0/0:30,0:30:65:.:.:0,65,689	1/1:1,14:15:20:.:.:320,20,0	0/1:18,2:20:30:0|1:1412986_C_G:30,0,750	0/0:15,0:15:20:.:.:0,20,322	0/0:15,0:15:45:.:.:0,45,371	0/0:14,0:14:33:.:.:0,33,495	0/0:7,0:7:21:.:.:0,21,180	0/0:13,0:13:39:.:.:0,39,321	0/0:12,0:12:36:.:.:0,36,297	0/0:12,0:12:33:.:.:0,33,495	1/1:0,25:25:75:.:.:601,75,0	0/1:8,3:11:41:.:.:41,0,164	0/0:17,0:17:51:.:.:0,51,420	0/0:14,0:14:42:.:.:0,42,351	0/0:24,0:24:63:.:.:0,63,945	0/0:21,0:21:60:.:.:0,60,545	0/1:9,3:12:99:0|1:1412968_G_A:99,0,363	0/0:19,0:19:54:.:.:0,54,810	0/0:13,0:13:39:.:.:0,39,320	0/1:8,5:13:84:.:.:84,0,158	0/0:19,0:19:54:.:.:0,54,810	0/0:17,0:17:48:.:.:0,48,720	0/0:15,0:15:42:.:.:0,42,630	0/0:11,0:11:33:.:.:0,33,272	0/0:11,0:11:8:.:.:0,8,223	0/1:18,4:22:99:0|1:1412968_G_A:114,0,916	0/0:16,0:16:1:.:.:0,1,304	0/1:11,10:21:99:0|1:1412968_G_A:384,0,448	1/1:0,12:12:36:.:.:291,36,0	0/1:2,3:5:36:.:.:59,0,36	0/0:15,0:15:45:.:.:0,45,395	0/0:11,0:11:33:.:.:0,33,268	0/0:11,0:11:33:.:.:0,33,268	0/0:22,0:22:41:.:.:0,41,492	0/0:21,0:21:54:.:.:0,54,810	0/0:26,0:26:28:.:.:0,28,541	1/1:0,10:10:30:.:.:230,30,0	0/0:12,0:12:36:.:.:0,36,297	0/0:12,0:12:36:.:.:0,36,294	0/0:16,0:16:23:.:.:0,23,346	0/0:17,0:17:0:.:.:0,0,319	0/1:9,15:24:99:0|1:1412968_G_A:603,0,809	0/0:14,0:14:33:.:.:0,33,495	1/1:1,20:21:38:.:.:465,38,0	0/1:8,8:16:99:.:.:134,0,149	0/0:9,0:9:27:.:.:0,27,219	0/0:17,0:17:42:.:.:0,42,630	0/1:1,25:26:22:0|1:1412968_G_A:1047,0,22	0/1:7,5:12:99:0|1:1412968_G_A:211,0,276	0/1:14,8:22:99:0|1:1412968_G_A:294,0,564	0/1:9,7:16:99:0|1:1412968_G_A:264,0,399	1/1:0,19:19:60:1|1:1412968_G_A:900,60,0	1/1:1,18:19:32:.:.:417,32,0	0/1:1,21:22:35:0|1:1412968_G_A:875,0,35	0/1:3,20:23:5:.:.:407,0,5	1/1:1,19:20:35:.:.:440,35,0	0/1:8,9:17:99:0|1:1412968_G_A:354,0,309	0/1:7,7:14:99:.:.:130,0,131	0/1:5,16:21:99:0|1:1412968_G_A:647,0,162	0/1:21,4:25:99:0|1:1412968_G_A:105,0,870	1/1:0,33:33:99:1|1:1412968_G_A:1510,102,0	0/1:15,18:33:99:.:.:341,0,270	0/1:8,10:18:99:0|1:1412968_G_A:396,0,306	0/1:1,26:27:14:0|1:1412968_G_A:1173,0,14	0/0:19,0:19:57:.:.:0,57,467	0/1:10,10:20:99:0|1:1412960_T_A:432,0,387	1/1:0,24:24:72:1|1:1412968_G_A:1080,72,0	0/0:13,0:13:14:.:.:0,14,273	1/1:1,14:15:20:.:.:320,20,0	0/1:11,7:18:99:0|1:1412968_G_A:261,0,441	0/1:5,25:30:99:0|1:1412968_G_A:1046,0,132	0/0:24,0:24:63:.:.:0,63,945	0/0:20,0:20:35:.:.:0,35,445	0/0:18,0:18:4:.:.:0,4,346	0/1:13,18:31:99:0|1:1412968_G_A:717,0,492	0/1:12,10:22:99:0|1:1412968_G_A:384,0,474	0/1:6,7:13:99:0|1:1412968_G_A:276,0,231	1/1:0,14:14:42:.:.:344,42,0	0/1:7,3:10:44:.:.:44,0,141	0/0:16,0:16:48:.:.:0,48,408	0/1:6,3:9:99:0|1:1412968_G_A:127,0,306	0/1:10,8:18:99:0|1:1412968_G_A:306,0,396	0/1:3,10:13:35:.:.:206,0,35	0/1:5,18:23:99:0|1:1412968_G_A:741,0,156	0/1:14,9:23:99:0|1:1412968_G_A:328,0,554	0/1:10,12:22:99:0|1:1412968_G_A:513,0,384	1/1:1,14:15:19:.:.:312,19,0	0/1:26,7:33:99:0|1:1412968_G_A:213,0,1101	0/0:27,0:27:56:.:.:0,56,613	0/1:16,11:27:99:0|1:1412968_G_A:422,0,678	0/1:13,15:28:99:0|1:1412968_G_A:591,0,501	0/1:8,7:15:99:0|1:1412968_G_A:270,0,315	1/1:0,24:24:71:.:.:574,71,0	0/0:20,0:20:35:.:.:0,35,445	0/1:7,13:20:99:0|1:1412968_G_A:522,0,276	0/1:3,18:21:14:.:.:351,0,14	0/1:6,11:17:99:0|1:1412968_G_A:486,0,216
superscaffold48	1413824	.	AG	A	36558.6	.	ANN=A|intergenic_region|MODIFIER|(sp)_similar_to_GTP-binding_protein_Di-Ras2-CLUMAR_CG013473|CLUMAR_CG013472-CLUMAR_CG013473|intergenic_region|CLUMAR_CG013472-CLUMAR_CG013473|||n.1413825delG||||||	GT:AD:DP:GQ:PGT:PID:PL	0/0:18,0:18:54:.:.:0,54,432	0/1:4,4:8:99:.:.:178,0,144	0/1:6,9:15:99:.:.:338,0,216	0/1:12,12:24:99:0|1:1413818_G_A:468,0,390	0/1:7,2:9:63:0|1:1413818_G_A:63,0,201	0/1:1,11:12:0:.:.:434,0,0	0/1:7,6:13:99:0|1:1413818_G_A:212,0,233	0/1:3,14:17:57:.:.:568,0,57	0/0:27,0:27:81:.:.:0,81,668	0/0:12,0:12:36:.:.:0,36,297	0/0:17,0:17:25:.:.:0,25,395	0/0:13,0:13:33:.:.:0,33,495	0/0:12,0:12:33:.:.:0,33,495	0/0:16,0:16:48:.:.:0,48,396	0/0:18,0:18:54:.:.:0,54,439	0/0:21,0:21:60:.:.:0,60,519	0/0:27,0:27:81:.:.:0,81,668	0/0:16,0:16:45:.:.:0,45,675	0/0:9,0:9:27:.:.:0,27,222	0/0:11,0:11:24:.:.:0,24,360	0/0:12,0:12:36:.:.:0,36,294	0/0:4,0:4:12:.:.:0,12,99	0/0:17,0:17:51:.:.:0,51,448	0/0:11,0:11:30:.:.:0,30,450	0/0:16,0:16:42:.:.:0,42,630	0/0:29,0:29:9:.:.:0,9,617	0/0:19,0:19:57:.:.:0,57,464	0/0:20,0:20:54:.:.:0,54,810	0/0:14,0:14:42:.:.:0,42,346	0/0:17,0:17:51:.:.:0,51,420	0/1:7,2:9:63:.:.:63,0,278	0/0:5,0:5:15:.:.:0,15,123	0/1:11,8:19:99:.:.:260,0,405	0/0:26,0:26:75:.:.:0,75,1125	0/0:14,0:14:16:.:.:0,16,314	0/0:21,0:21:60:.:.:0,60,900	1/1:0,23:23:69:1|1:1413818_G_A:952,69,0	0/1:12,10:22:99:.:.:384,0,464	0/0:36,0:36:85:.:.:0,85,900	0/0:10,0:10:0:.:.:0,0,188	0/1:2,13:15:45:.:.:520,0,45	0/1:12,2:14:45:.:.:45,0,531	0/0:10,0:10:27:.:.:0,27,405	0/1:5,8:13:99:0|1:1413818_G_A:321,0,155	1/1:2,21:23:10:.:.:881,10,0	0/0:24,0:24:72:.:.:0,72,590	0/0:13,0:13:4:.:.:0,4,262	0/1:6,12:18:99:.:.:486,0,206	0/0:21,0:21:37:.:.:0,37,491	0/0:16,0:16:48:.:.:0,48,396	0/0:14,0:14:42:.:.:0,42,346	0/0:27,0:27:54:.:.:0,54,662	0/1:6,9:15:99:.:.:325,0,216	0/0:22,0:22:40:.:.:0,40,527	0/0:22,0:22:40:.:.:0,40,525	0/1:7,5:14:99:.:.:183,0,271	0/1:10,8:18:99:.:.:288,0,396	1/1:0,1:1:3:1|1:1413818_G_A:45,3,0	0/0:23,0:23:66:.:.:0,66,990	0/0:11,0:11:33:.:.:0,33,272	0/0:17,0:17:48:.:.:0,48,720	0/0:18,0:18:28:.:.:0,28,410	0/0:24,0:24:72:.:.:0,72,590	0/1:16,5:21:99:.:.:162,0,639	0/0:7,0:7:15:.:.:0,15,225	1/1:0,18:18:54:1|1:1413818_G_A:810,54,0	0/0:19,0:19:51:.:.:0,51,765	0/1:9,5:14:99:.:.:183,0,353	0/0:25,0:25:72:.:.:0,72,649	0/1:15,2:17:39:.:.:39,0,624	0/1:17,2:19:33:.:.:33,0,669	0/0:20,0:20:39:.:.:0,39,478	1/1:0,13:13:39:1|1:1413818_G_A:585,39,0	0/1:11,6:17:99:.:.:219,0,434	0/1:5,6:11:99:.:.:237,0,192	0/0:10,0:10:30:.:.:0,30,247	0/0:14,0:14:30:.:.:0,30,450	0/0:10,0:10:24:.:.:0,24,360	0/1:21,4:25:64:.:.:64,0,742	0/0:17,0:17:51:.:.:0,51,417	0/0:13,0:13:36:.:.:0,36,540	1/1:0,20:20:60:1|1:1413818_G_A:828,60,0	0/1:5,6:11:99:0|1:1413818_G_A:237,0,163	0/0:29,2:31:21:.:.:0,21,1205	0/0:12,0:12:36:.:.:0,36,294	0/0:26,0:26:72:.:.:0,72,679	0/0:8,0:8:24:.:.:0,24,198	0/1:1,5:6:19:.:.:207,0,19	0/0:25,0:25:72:.:.:0,72,640	0/1:20,2:22:24:.:.:24,0,758	1/1:0,16:16:51:1|1:1413818_G_A:701,51,0	0/0:16,0:16:0:.:.:0,0,277	0/0:25,0:25:66:.:.:0,66,990	0/0:27,0:27:75:.:.:0,75,1125	0/0:11,0:11:30:.:.:0,30,450	0/0:18,0:18:28:.:.:0,28,419	0/0:14,0:14:36:.:.:0,36,540	0/1:15,3:18:78:.:.:78,0,502	0/1:4,5:9:99:.:.:195,0,175	1/1:0,13:13:39:1|1:1413818_G_A:562,39,0	0/1:6,3:9:99:0|1:1413818_G_A:108,0,211	0/0:17,0:17:45:.:.:0,45,675	0/0:8,0:8:24:.:.:0,24,209	0/0:20,0:20:57:.:.:0,57,855	0/0:18,0:18:28:.:.:0,28,412	0/0:22,0:22:43:.:.:0,43,522	0/1:13,8:21:99:0|1:1413818_G_A:277,0,418	1/1:0,19:19:57:1|1:1413818_G_A:836,57,0	0/0:10,0:10:24:.:.:0,24,360	0/0:7,0:7:21:.:.:0,21,173	0/1:6,14:20:99:.:.:570,0,210	0/0:15,0:15:42:.:.:0,42,630	0/1:10,13:23:99:.:.:496,0,318	0/0:17,0:17:45:.:.:0,45,675	1/1:0,16:16:48:1|1:1413818_G_A:702,48,0	0/1:6,6:12:99:0|1:1413818_G_A:234,0,193	0/0:15,0:15:42:.:.:0,42,630	1/1:0,18:18:54:1|1:1413818_G_A:810,54,0	1/1:0,17:17:51:1|1:1413818_G_A:727,51,0	0/1:5,6:11:99:.:.:237,0,192	0/1:2,5:7:69:.:.:204,0,69	0/1:9,6:15:99:.:.:225,0,351	1/1:0,17:17:51:1|1:1413818_G_A:721,51,0	1/1:0,30:30:90:1|1:1413818_G_A:1311,90,0	0/1:5,15:20:99:.:.:615,0,165	1/1:0,21:21:63:1|1:1413818_G_A:938,63,0	1/1:0,22:22:69:1|1:1413818_G_A:972,69,0	1/1:0,13:13:39:1|1:1413818_G_A:566,39,0	0/1:6,10:16:99:0|1:1413818_G_A:418,0,199	1/1:0,17:17:51:1|1:1413818_G_A:747,51,0	0/1:15,17:32:99:.:.:609,0,569	1/1:0,22:22:66:1|1:1413818_G_A:952,66,0	0/1:12,10:22:99:.:.:365,0,454	0/1:12,4:16:99:.:.:151,0,513	1/1:0,20:20:60:1|1:1413818_G_A:892,60,0	0/1:14,2:16:42:.:.:42,0,572	0/1:10,3:13:96:.:.:96,0,402	1/1:0,17:17:51:1|1:1413818_G_A:745,51,0	1/1:0,21:21:66:1|1:1413818_G_A:913,66,0	1/1:1,18:19:21:1|1:1413818_G_A:768,21,0	0/1:11,14:25:99:.:.:516,0,413	0/1:2,14:16:42:.:.:554,0,42	0/0:19,0:19:54:.:.:0,54,810	0/0:24,0:24:46:.:.:0,46,561	0/0:27,1:28:39:.:.:0,39,1107	0/0:17,0:17:51:.:.:0,51,420	1/1:0,15:15:45:1|1:1413818_G_A:627,45,0	1/1:0,16:16:48:1|1:1413818_G_A:701,48,0	0/1:6,4:10:99:0|1:1413818_G_A:150,0,180	0/1:12,7:19:99:0|1:1413818_G_A:258,0,410	0/0:28,0:28:75:.:.:0,75,1125	0/1:11,11:22:99:.:.:429,0,413	0/1:18,4:22:96:.:.:96,0,686	0/1:5,10:15:99:.:.:367,0,162	0/1:6,9:15:99:.:.:360,0,207	0/1:10,7:17:99:.:.:255,0,484	0/0:29,0:29:61:.:.:0,61,689	0/1:5,5:10:99:0|1:1413818_G_A:195,0,149	0/1:19,2:21:24:.:.:24,0,791	0/0:25,0:25:57:.:.:0,57,855	0/1:12,5:17:99:.:.:174,0,464	0/1:7,13:20:99:0|1:1413818_G_A:515,0,158	0/1:10,5:15:99:.:.:180,0,384	1/1:0,16:16:48:1|1:1413818_G_A:682,48,0	0/0:21,0:21:57:.:.:0,57,855	0/1:8,8:16:99:.:.:312,0,312	1/1:0,26:26:78:1|1:1413818_G_A:1105,78,0	0/1:9,9:18:99:.:.:373,0,338
superscaffold48	1413995	.	C	G	20698.6	.	ANN=G|intergenic_region|MODIFIER|(sp)_similar_to_GTP-binding_protein_Di-Ras2-CLUMAR_CG013473|CLUMAR_CG013472-CLUMAR_CG013473|intergenic_region|CLUMAR_CG013472-CLUMAR_CG013473|||n.1413995C>G||||||	GT:AD:DP:GQ:PGT:PID:PL	0/0:18,0:18:54:.:.:0,54,434	0/1:4,6:10:68:.:.:118,0,68	0/1:7,9:16:99:.:.:173,0,124	0/1:11,14:25:99:.:.:257,0,196	0/0:11,0:11:8:.:.:0,8,221	1/1:0,13:13:39:.:.:321,39,0	0/1:5,14:19:66:.:.:288,0,66	1/1:2,19:21:14:.:.:420,14,0	0/0:21,0:21:63:.:.:0,63,522	0/0:15,0:15:39:.:.:0,39,585	0/0:25,0:25:27:.:.:0,27,517	0/0:16,0:16:48:.:.:0,48,396	0/0:13,0:13:39:.:.:0,39,344	0/0:18,0:18:28:.:.:0,28,402	0/0:23,0:23:66:.:.:0,66,566	0/0:18,0:18:31:.:.:0,31,396	0/0:25,0:25:53:.:.:0,53,567	0/0:33,0:33:87:.:.:0,87,1305	0/0:12,0:12:33:.:.:0,33,495	0/0:18,0:18:32:.:.:0,32,396	0/0:8,0:8:24:.:.:0,24,195	0/0:4,0:4:12:.:.:0,12,97	0/0:13,0:13:39:.:.:0,39,321	0/0:18,0:18:51:.:.:0,51,765	0/0:35,0:35:96:.:.:0,96,1440	0/0:21,0:21:60:.:.:0,60,516	0/0:21,0:21:40:.:.:0,40,482	0/0:18,0:18:54:.:.:0,54,445	0/0:19,0:19:57:.:.:0,57,467	0/0:19,0:19:48:.:.:0,48,720	0/0:4,0:4:12:.:.:0,12,99	0/0:2,0:2:6:.:.:0,6,49	0/1:8,6:14:99:.:.:106,0,155	0/0:17,0:17:48:.:.:0,48,720	0/0:14,0:14:0:.:.:0,0,247	0/0:32,0:32:3:.:.:0,3,598	0/1:2,14:18:1:.:.:304,0,1	1/1:0,14:14:42:.:.:345,42,0	0/0:19,0:19:57:.:.:0,57,467	0/0:15,0:15:23:.:.:0,23,321	0/1:9,15:24:99:.:.:299,0,135	0/0:20,0:20:60:.:.:0,60,495	0/0:16,0:16:48:.:.:0,48,421	0/1:7,6:13:99:.:.:109,0,133	1/1:1,21:22:40:.:.:455,40,0	0/0:25,0:25:72:.:.:0,72,614	0/0:9,0:9:27:.:.:0,27,223	0/1:5,11:16:75:.:.:214,0,75	0/0:15,0:15:20:.:.:0,20,321	0/0:20,0:20:38:.:.:0,38,442	0/0:23,0:23:69:.:.:0,69,560	0/0:18,0:18:29:.:.:0,29,396	0/1:10,3:13:35:.:.:35,0,207	0/0:8,0:8:0:.:.:0,0,102	0/0:15,0:15:20:.:.:0,20,330	0/1:15,3:18:20:0|1:1413995_C_G:20,0,539	0/1:7,5:12:88:.:.:88,0,136	1/1:1,12:13:14:.:.:256,14,0	0/0:16,0:16:26:.:.:0,26,344	0/0:13,0:13:27:.:.:0,27,405	0/0:18,0:18:54:.:.:0,54,442	0/0:10,0:10:30:.:.:0,30,247	0/0:27,0:27:63:.:.:0,63,945	0/1:12,9:21:99:.:.:163,0,232	0/0:7,0:7:21:.:.:0,21,173	1/1:0,18:18:54:.:.:443,54,0	0/0:29,0:29:61:.:.:0,61,667	0/0:9,0:9:4:.:.:0,4,176	0/0:21,0:21:41:.:.:0,41,472	0/0:11,0:11:33:.:.:0,33,272	0/0:13,0:13:14:.:.:0,14,270	0/0:29,0:29:62:.:.:0,62,666	1/1:0,16:16:48:.:.:384,48,0	0/1:8,6:14:99:.:.:106,0,156	0/1:1,2:3:16:.:.:40,0,16	0/0:14,0:14:42:.:.:0,42,346	0/0:2,0:2:6:.:.:0,6,49	0/0:26,0:26:72:.:.:0,72,1080	0/0:24,0:24:21:.:.:0,21,494	0/0:10,0:10:30:.:.:0,30,247	0/0:16,0:16:48:.:.:0,48,393	1/1:0,25:25:74:.:.:580,74,0	0/1:5,9:14:79:.:.:180,0,79	0/0:38,0:38:0:.:.:0,0,691	0/0:13,0:13:39:.:.:0,39,318	0/0:29,0:29:17:.:.:0,17,573	0/0:10,0:10:0:.:.:0,0,148	0/1:8,6:14:99:.:.:110,0,155	0/0:23,0:23:60:.:.:0,60,900	0/0:25,0:25:63:.:.:0,63,945	1/1:0,20:20:60:.:.:493,60,0	0/0:11,0:11:10:.:.:0,10,225	0/0:12,0:12:33:.:.:0,33,495	0/0:25,0:25:66:.:.:0,66,990	0/0:14,0:14:42:.:.:0,42,345	0/0:17,0:17:45:.:.:0,45,675	0/0:15,0:15:19:.:.:0,19,320	0/0:20,0:20:0:.:.:0,0,341	0/1:6,7:13:99:.:.:137,0,109	1/1:0,12:12:36:.:.:296,36,0	0/1:1,3:4:13:.:.:64,0,13	0/0:19,0:19:34:.:.:0,34,430	0/0:13,0:13:16:.:.:0,16,274	0/0:12,0:12:11:.:.:0,11,247	0/0:19,0:19:0:.:.:0,0,315	0/0:24,0:24:72:.:.:0,72,589	0/1:11,11:22:99:.:.:191,0,205	1/1:0,19:19:57:.:.:469,57,0	0/0:9,0:9:24:.:.:0,24,360	0/0:15,0:15:45:.:.:0,45,365	0/1:7,10:17:99:.:.:196,0,121	0/0:21,0:21:48:.:.:0,48,720	0/1:15,11:26:99:.:.:193,0,277	0/0:20,0:20:57:.:.:0,57,855	1/1:1,17:18:28:.:.:362,28,0	0/1:5,6:11:90:.:.:100,0,90	0/0:21,0:21:54:.:.:0,54,810	1/1:0,19:19:57:.:.:462,57,0	1/1:0,23:23:68:1|1:1413995_C_G:567,68,0	1/1:1,8:9:2:.:.:173,2,0	0/1:4,8:12:63:.:.:135,0,63	0/1:4,4:8:75:.:.:76,0,75	1/1:2,23:25:26:.:.:516,26,0	1/1:2,29:31:43:.:.:649,43,0	0/1:10,17:27:99:.:.:338,0,164	1/1:1,21:22:40:.:.:462,40,0	1/1:1,21:22:41:.:.:478,41,0	1/1:0,23:23:69:.:.:591,69,0	0/1:15,7:22:99:.:.:104,0,302	1/1:2,14:16:13:.:.:301,13,0	0/1:14,8:22:99:.:.:131,0,277	1/1:2,33:35:55:.:.:746,55,0	0/1:8,9:17:99:.:.:170,0,142	0/1:7,9:16:99:.:.:174,0,123	1/1:0,20:20:59:.:.:471,59,0	0/0:22,0:22:0:.:.:0,0,398	0/1:16,7:23:99:.:.:102,0,325	1/1:2,17:19:22:.:.:393,22,0	1/1:0,20:20:59:.:.:477,59,0	1/1:0,23:23:68:.:.:552,68,0	1/1:0,22:22:66:.:.:532,66,0	0/1:4,13:17:48:.:.:255,0,48	0/0:15,0:15:0:.:.:0,0,271	0/1:14,3:17:23:.:.:23,0,289	0/0:21,0:21:15:.:.:0,15,420	0/0:25,0:25:40:.:.:0,40,556	1/1:4,28:32:17:.:.:611,17,0	1/1:0,19:19:57:.:.:455,57,0	0/1:8,10:18:99:.:.:191,0,143	0/1:11,4:15:54:.:.:54,0,211	0/0:27,0:27:81:.:.:0,81,662	0/1:9,8:17:99:.:.:132,0,171	0/1:13,12:27:99:.:.:218,0,245	0/1:4,12:16:49:.:.:248,0,49	0/1:5,13:18:70:.:.:252,0,70	0/1:8,7:15:99:.:.:127,0,151	0/0:21,0:21:38:.:.:0,38,470	0/1:10,3:13:37:1|0:1413984_GAT_G:37,0,268	0/0:20,0:20:13:.:.:0,13,399	0/0:11,0:11:33:.:.:0,33,269	0/1:9,9:18:99:.:.:168,0,167	0/1:8,8:16:99:.:.:135,0,134	0/1:13,8:21:99:.:.:140,0,251	1/1:0,24:24:71:.:.:553,71,0	0/0:21,0:21:60:.:.:0,60,900	0/1:10,8:18:99:.:.:144,0,180	1/1:0,23:23:68:.:.:558,68,0	0/1:13,12:25:99:.:.:207,0,216
superscaffold48	1414120	.	T	A	21374.2	.	ANN=A|intergenic_region|MODIFIER|(sp)_similar_to_GTP-binding_protein_Di-Ras2-CLUMAR_CG013473|CLUMAR_CG013472-CLUMAR_CG013473|intergenic_region|CLUMAR_CG013472-CLUMAR_CG013473|||n.1414120T>A||||||	GT:AD:DP:GQ:PL	0/0:13,0:13:27:0,27,405	0/1:8,10:18:99:196,0,139	0/1:8,6:14:99:111,0,159	0/1:8,9:17:99:179,0,110	0/0:15,0:15:42:0,42,630	0/1:2,10:12:2:190,0,2	0/1:4,17:21:38:366,0,38	1/1:1,16:17:25:374,25,0	0/0:13,0:13:15:0,15,285	0/0:14,0:14:42:0,42,346	0/0:21,0:21:11:0,11,434	0/0:17,0:17:45:0,45,675	0/0:16,0:16:45:0,45,675	0/0:15,0:15:42:0,42,630	0/0:17,0:17:16:0,16,355	0/0:15,0:15:39:0,39,585	0/0:21,0:21:60:0,60,519	0/0:21,0:21:60:0,60,900	0/0:19,0:19:57:0,57,470	0/0:18,0:18:54:0,54,439	0/0:9,0:9:27:0,27,223	0/0:5,0:5:15:0,15,121	0/0:15,0:15:45:0,45,368	0/0:18,0:18:45:0,45,675	0/0:27,0:27:11:0,11,585	0/0:17,0:17:0:0,0,341	0/0:17,0:17:48:0,48,720	0/0:16,0:16:42:0,42,630	0/0:20,0:20:54:0,54,810	0/0:17,0:17:51:0,51,420	0/0:6,0:6:15:0,15,225	0/0:4,0:4:12:0,12,99	0/1:6,8:14:97:162,0,97	0/0:13,0:13:24:0,24,360	0/1:18,3:21:14:14,0,383	0/0:19,0:19:0:0,0,288	0/1:4,15:19:46:334,0,46	1/1:0,25:25:75:635,75,0	0/0:24,0:24:69:0,69,1035	0/0:17,0:17:16:0,16,374	0/1:5,5:10:97:97,0,98	0/1:21,3:24:5:5,0,452	0/0:14,0:14:39:0,39,585	0/1:10,8:18:99:147,0,202	1/1:1,22:23:42:546,42,0	0/0:17,0:17:39:0,39,585	0/0:14,0:14:42:0,42,346	0/0:16,0:16:45:0,45,675	0/0:17,0:17:45:0,45,675	0/0:17,0:17:16:0,16,376	0/0:16,0:16:0:0,0,297	0/0:20,0:20:34:0,34,474	0/1:11,9:20:99:163,0,221	0/1:8,3:11:44:44,0,156	0/0:17,0:17:25:0,25,383	0/1:10,7:17:99:128,0,179	0/1:6,9:15:99:182,0,108	1/1:0,5:5:15:111,15,0	0/0:11,0:11:11:0,11,236	0/0:11,0:11:33:0,33,269	0/0:17,0:17:51:0,51,414	0/0:16,2:18:2:0,2,330	0/0:23,0:23:47:0,47,545	0/1:11,11:22:99:370,0,214	0/0:9,0:9:21:0,21,315	1/1:0,17:17:51:431,51,0	0/0:22,0:22:31:0,31,492	0/0:12,0:12:36:0,36,301	0/0:28,0:28:42:0,42,625	0/0:12,0:12:10:0,10,257	0/0:23,0:23:43:0,43,549	0/0:20,0:20:57:0,57,855	1/1:0,14:14:42:362,42,0	0/1:7,5:12:91:91,0,143	0/1:3,4:7:42:81,0,42	0/0:15,0:15:10:0,10,311	0/0:5,0:5:15:0,15,124	0/0:15,2:17:0:0,0,330	0/1:18,5:23:56:56,0,390	0/0:14,0:14:39:0,39,585	0/0:15,0:15:45:0,45,371	1/1:0,30:30:90:760,90,0	0/1:3,10:13:41:213,0,41	0/1:34,8:42:77:77,0,750	0/0:12,0:12:36:0,36,307	0/0:25,0:25:69:0,69,1035	0/1:9,12:21:99:243,0,167	0/1:5,5:10:98:98,0,98	0/0:17,0:17:51:0,51,406	0/0:15,0:15:42:0,42,630	1/1:1,23:24:47:570,47,0	0/1:8,7:15:99:133,0,154	0/0:14,0:14:42:0,42,346	0/0:22,0:22:60:0,60,541	0/0:20,0:20:57:0,57,855	0/1:8,2:10:21:21,0,175	0/0:23,0:23:63:0,63,592	0/0:19,0:19:31:0,31,447	0/1:4,8:12:67:172,0,67	1/1:0,11:11:33:280,33,0	0/1:2,5:7:30:103,0,30	0/0:18,0:18:54:0,54,445	0/0:10,0:10:27:0,27,405	0/0:10,0:10:21:0,21,315	0/0:10,0:10:4:0,4,206	0/0:24,0:24:57:0,57,855	0/1:11,11:22:99:200,0,390	1/1:0,17:17:51:433,51,0	0/0:7,0:7:21:0,21,180	0/0:11,0:11:30:0,30,450	0/1:6,8:14:99:162,0,105	0/0:12,0:12:30:0,30,450	0/1:13,15:28:99:284,0,236	0/0:20,0:20:25:0,25,432	1/1:0,17:17:51:433,51,0	0/1:12,9:21:99:167,0,248	0/0:11,0:11:30:0,30,450	1/1:0,18:18:54:452,54,0	1/1:0,25:25:75:621,75,0	1/1:1,8:9:3:166,3,0	0/1:6,4:10:71:71,0,106	0/1:6,10:16:99:201,0,99	1/1:1,31:32:70:746,70,0	1/1:0,17:17:51:423,51,0	0/1:12,8:20:99:141,0,228	1/1:0,17:17:51:433,51,0	1/1:1,22:23:44:533,44,0	1/1:1,17:18:29:408,29,0	0/1:22,9:31:99:137,0,457	1/1:1,13:14:16:299,16,0	0/1:9,11:20:99:215,0,167	1/1:2,22:24:24:497,24,0	0/1:10,13:23:99:252,0,179	0/1:8,12:20:99:245,0,142	1/1:0,20:20:60:502,60,0	0/0:19,0:19:51:0,51,765	0/1:20,6:26:72:72,0,409	1/1:0,21:21:63:522,63,0	1/1:1,17:18:28:406,28,0	1/1:1,15:16:23:351,23,0	1/1:1,15:16:23:319,23,0	1/1:1,13:14:18:294,18,0	0/0:26,0:26:29:0,29,558	0/0:29,0:29:81:0,81,1215	0/0:24,0:24:66:0,66,990	0/0:21,0:21:60:0,60,900	1/1:2,17:19:7:377,7,0	1/1:1,19:20:34:438,34,0	0/1:5,9:14:86:187,0,86	0/1:8,3:11:44:44,0,156	0/0:22,0:22:31:0,31,505	0/1:7,6:13:99:118,0,140	0/1:12,10:22:99:181,0,248	0/1:6,12:18:97:251,0,97	0/1:7,11:18:99:226,0,123	0/1:10,10:20:99:190,0,200	0/1:14,3:17:25:25,0,289	0/1:8,6:14:99:106,0,158	0/0:27,3:30:11:0,11,646	0/0:10,0:10:27:0,27,405	0/1:5,7:12:91:142,0,91	0/1:9,3:12:38:38,0,191	0/1:14,7:21:99:113,0,282	1/1:0,27:27:81:688,81,0	0/0:22,0:22:0:0,0,403	0/1:6,6:12:99:117,0,115	1/1:0,24:24:72:592,72,0	0/1:7,13:20:99:264,0,101
superscaffold48	1414253	.	C	A	40982.9	.	ANN=A|intergenic_region|MODIFIER|(sp)_similar_to_GTP-binding_protein_Di-Ras2-CLUMAR_CG013473|CLUMAR_CG013472-CLUMAR_CG013473|intergenic_region|CLUMAR_CG013472-CLUMAR_CG013473|||n.1414253C>A||||||	GT:AD:DP:GQ:PGT:PID:PL	0/0:15,0:15:22:.:.:0,22,323	0/1:10,9:19:99:0|1:1414253_C_A:312,0,345	0/1:6,5:11:99:0|1:1414253_C_A:192,0,237	0/1:12,9:21:99:0|1:1414253_C_A:342,0,455	0/0:14,0:14:0:.:.:0,0,236	0/1:1,8:9:18:0|1:1414253_C_A:333,0,18	0/1:2,18:20:30:0|1:1414253_C_A:714,0,30	1/1:0,17:17:51:1|1:1414253_C_A:765,51,0	0/0:13,0:13:33:.:.:0,33,495	0/0:9,0:9:24:.:.:0,24,360	0/0:24,0:24:72:.:.:0,72,593	0/0:12,0:12:36:.:.:0,36,294	0/0:16,0:16:42:.:.:0,42,630	0/0:11,0:11:33:.:.:0,33,270	0/0:15,0:15:39:.:.:0,39,585	0/0:15,0:15:45:.:.:0,45,366	0/0:19,0:19:35:.:.:0,35,423	0/0:23,0:23:63:.:.:0,63,945	0/0:9,0:9:24:.:.:0,24,360	0/0:17,0:17:27:.:.:0,27,372	0/0:11,0:11:33:.:.:0,33,272	0/0:5,0:5:15:.:.:0,15,124	0/0:14,0:14:42:.:.:0,42,343	0/0:23,0:23:46:.:.:0,46,521	0/0:34,0:34:99:.:.:0,102,892	0/0:17,0:17:48:.:.:0,48,720	0/0:10,0:10:30:.:.:0,30,247	0/0:13,0:13:12:.:.:0,12,274	0/0:29,0:29:81:.:.:0,81,717	0/0:11,0:11:27:.:.:0,27,405	0/0:6,0:6:18:.:.:0,18,148	0/0:3,0:3:9:.:.:0,9,71	0/1:9,7:16:99:0|1:1414253_C_A:267,0,357	0/0:10,0:10:0:.:.:0,0,146	0/0:16,0:16:22:.:.:0,22,345	0/0:18,0:18:0:.:.:0,0,291	0/1:5,16:21:99:0|1:1414253_C_A:657,0,149	1/1:0,17:17:51:1|1:1414253_C_A:765,51,0	0/0:19,0:19:33:.:.:0,33,421	0/0:13,0:13:39:.:.:0,39,319	0/1:7,8:15:99:0|1:1414253_C_A:315,0,270	0/1:18,4:22:97:0|1:1414253_C_A:97,0,744	0/0:20,0:20:25:.:.:0,25,435	0/1:9,11:20:99:0|1:1414253_C_A:435,0,341	1/1:0,17:17:51:1|1:1414253_C_A:765,51,0	0/0:20,0:20:51:.:.:0,51,765	0/0:2,0:2:6:.:.:0,6,49	0/0:13,0:13:13:.:.:0,13,269	0/1:18,4:22:99:0|1:1414253_C_A:114,0,737	0/0:19,0:19:57:.:.:0,57,489	0/0:21,0:21:57:.:.:0,57,855	0/0:18,0:18:27:.:.:0,27,394	0/1:6,6:12:99:0|1:1414253_C_A:234,0,231	0/1:14,4:18:99:0|1:1414253_C_A:113,0,564	0/0:20,0:20:57:.:.:0,57,855	0/1:7,8:15:99:0|1:1414253_C_A:315,0,270	0/0:10,0:10:30:.:.:0,30,247	0/1:1,10:11:12:0|1:1414253_C_A:417,0,12	0/0:23,0:23:66:.:.:0,66,568	0/0:10,0:10:24:.:.:0,24,360	0/0:19,0:19:51:.:.:0,51,765	0/0:11,0:11:33:.:.:0,33,269	0/0:13,0:13:30:.:.:0,30,450	0/1:14,8:22:99:0|1:1414253_C_A:294,0,564	0/0:8,0:8:21:.:.:0,21,315	1/1:0,22:22:66:1|1:1414253_C_A:976,66,0	0/0:26,0:26:75:.:.:0,75,654	0/0:10,0:10:30:.:.:0,30,247	0/0:20,0:20:51:.:.:0,51,765	0/0:15,0:15:45:.:.:0,45,371	0/0:22,0:22:60:.:.:0,60,900	0/0:24,0:24:45:.:.:0,45,538	1/1:0,13:13:39:1|1:1414253_C_A:539,39,0	0/0:17,0:17:0:.:.:0,0,268	0/1:1,12:13:6:0|1:1414253_C_A:469,0,6	0/0:9,0:9:27:.:.:0,27,220	0/0:5,0:5:15:.:.:0,15,124	0/0:16,0:16:0:.:.:0,0,293	0/0:25,0:25:21:.:.:0,21,515	0/0:19,0:19:57:.:.:0,57,500	0/0:9,0:9:27:.:.:0,27,222	1/1:0,23:23:72:1|1:1414253_C_A:1059,72,0	0/1:4,13:17:99:0|1:1414253_C_A:519,0,129	0/0:32,0:32:22:.:.:0,22,633	0/0:12,0:12:36:.:.:0,36,297	0/1:16,22:38:99:0|1:1414253_C_A:851,0,575	0/1:8,7:15:99:0|1:1414253_C_A:270,0,302	0/1:9,3:12:99:0|1:1414253_C_A:99,0,369	0/0:22,0:22:66:.:.:0,66,558	0/0:21,0:21:37:.:.:0,37,464	1/1:0,22:22:66:1|1:1414253_C_A:990,66,0	0/1:7,6:13:99:0|1:1414253_C_A:231,0,276	0/0:11,0:11:27:.:.:0,27,405	0/0:21,0:21:51:.:.:0,51,765	0/0:19,0:19:57:.:.:0,57,461	0/0:14,0:14:0:.:.:0,0,244	0/0:30,0:30:38:.:.:0,38,640	0/0:11,0:11:33:.:.:0,33,272	0/1:6,10:16:99:0|1:1414253_C_A:399,0,234	1/1:0,10:10:30:1|1:1414253_C_A:408,30,0	0/1:3,6:9:96:0|1:1414253_C_A:243,0,96	0/0:21,0:21:57:.:.:0,57,855	0/0:13,0:13:39:.:.:0,39,320	0/0:11,0:11:33:.:.:0,33,272	0/1:11,7:18:99:0|1:1414253_C_A:261,0,396	0/0:22,0:22:40:.:.:0,40,487	0/1:5,12:17:99:0|1:1414253_C_A:485,0,170	1/1:0,13:13:39:1|1:1414253_C_A:585,39,0	0/0:9,0:9:27:.:.:0,27,223	0/0:9,0:9:27:.:.:0,27,220	0/1:9,16:25:99:0|1:1414253_C_A:612,0,308	0/0:22,0:22:63:.:.:0,63,945	0/1:8,7:15:99:0|1:1414253_C_A:270,0,319	0/0:20,0:20:51:.:.:0,51,765	0/1:3,19:22:69:0|1:1414253_C_A:789,0,69	0/1:7,14:21:99:0|1:1414253_C_A:561,0,253	0/0:15,0:15:45:.:.:0,45,369	1/1:1,21:22:21:1|1:1414253_C_A:900,21,0	1/1:0,16:16:48:1|1:1414253_C_A:679,48,0	1/1:0,13:13:42:1|1:1414253_C_A:586,42,0	0/1:5,9:14:99:0|1:1414253_C_A:363,0,174	0/1:4,7:11:99:0|1:1414253_C_A:282,0,147	1/1:0,24:24:72:1|1:1414253_C_A:1057,72,0	1/1:0,28:28:84:1|1:1414253_C_A:1260,84,0	0/1:19,13:32:99:0|1:1414253_C_A:489,0,722	1/1:1,17:18:9:1|1:1414253_C_A:714,9,0	1/1:0,20:20:60:1|1:1414253_C_A:900,60,0	0/1:3,15:18:70:0|1:1414253_C_A:621,0,70	0/1:18,12:30:99:0|1:1414253_C_A:450,0,722	0/1:1,7:8:21:0|1:1414253_C_A:291,0,21	0/1:3,8:11:99:0|1:1414253_C_A:327,0,102	1/1:0,22:22:66:1|1:1414253_C_A:990,66,0	0/1:13,8:21:99:0|1:1414253_C_A:284,0,522	0/1:6,11:17:99:0|1:1414253_C_A:441,0,220	1/1:0,15:15:45:1|1:1414253_C_A:675,45,0	0/0:18,0:18:54:.:.:0,54,439	0/0:15,0:15:0:.:.:0,0,270	1/1:1,24:25:30:1|1:1414253_C_A:1017,30,0	1/1:1,24:25:39:1|1:1414253_C_A:1086,39,0	1/1:0,22:22:66:1|1:1414253_C_A:990,66,0	1/1:1,25:26:29:1|1:1414253_C_A:1076,29,0	0/1:3,8:11:99:0|1:1414253_C_A:327,0,102	0/0:16,0:16:22:.:.:0,22,342	0/1:21,3:24:63:0|1:1414253_C_A:63,0,793	0/0:18,0:18:2:.:.:0,2,344	0/0:15,0:15:45:.:.:0,45,368	1/1:0,20:20:60:1|1:1414253_C_A:890,60,0	0/1:2,9:11:54:0|1:1414253_C_A:393,0,54	0/1:10,11:21:99:0|1:1414253_C_A:432,0,380	0/1:9,7:16:99:0|1:1414253_C_A:264,0,353	0/0:25,0:25:72:.:.:0,72,617	0/1:19,10:29:99:0|1:1414253_C_A:363,0,753	0/1:9,13:22:99:0|1:1414253_C_A:540,0,336	0/1:5,11:16:99:0|1:1414253_C_A:447,0,177	0/1:4,13:17:99:0|1:1414253_C_A:534,0,129	0/1:6,16:22:99:0|1:1414253_C_A:654,0,204	0/0:24,0:24:20:.:.:0,20,493	0/1:10,3:13:96:0|1:1414253_C_A:96,0,411	0/0:29,0:29:8:.:.:0,8,564	0/0:10,0:10:30:.:.:0,30,247	0/1:6,12:18:99:0|1:1414253_C_A:486,0,195	0/1:7,12:19:99:0|1:1414253_C_A:473,0,220	0/1:8,4:12:99:0|1:1414253_C_A:144,0,311	0/1:15,13:28:99:0|1:1414253_C_A:501,0,591	0/0:17,0:17:51:.:.:0,51,420	0/0:6,0:6:18:.:.:0,18,145	1/1:0,27:27:81:1|1:1414253_C_A:1215,81,0	0/1:14,9:23:99:0|1:1414253_C_A:336,0,555
superscaffold48	1414254	.	C	G	40984.4	.	ANN=G|intergenic_region|MODIFIER|(sp)_similar_to_GTP-binding_protein_Di-Ras2-CLUMAR_CG013473|CLUMAR_CG013472-CLUMAR_CG013473|intergenic_region|CLUMAR_CG013472-CLUMAR_CG013473|||n.1414254C>G||||||	GT:AD:DP:GQ:PGT:PID:PL	0/0:14,0:14:42:.:.:0,42,360	0/1:10,8:18:99:0|1:1414253_C_A:312,0,345	0/1:6,5:11:99:0|1:1414253_C_A:192,0,237	0/1:12,9:21:99:0|1:1414253_C_A:342,0,455	0/0:14,0:14:0:.:.:0,0,236	0/1:1,8:9:18:0|1:1414253_C_A:333,0,18	0/1:2,17:19:30:0|1:1414253_C_A:714,0,30	1/1:0,17:17:51:1|1:1414253_C_A:765,51,0	0/0:13,0:13:30:.:.:0,30,450	0/0:9,0:9:24:.:.:0,24,360	0/0:24,0:24:72:.:.:0,72,593	0/0:12,0:12:36:.:.:0,36,294	0/0:16,0:16:42:.:.:0,42,630	0/0:11,0:11:33:.:.:0,33,270	0/0:13,0:13:36:.:.:0,36,540	0/0:15,0:15:45:.:.:0,45,366	0/0:20,0:20:57:.:.:0,57,855	0/0:23,0:23:43:.:.:0,43,521	0/0:9,0:9:24:.:.:0,24,360	0/0:17,0:17:29:.:.:0,29,381	0/0:11,0:11:33:.:.:0,33,272	0/0:5,0:5:15:.:.:0,15,124	0/0:14,0:14:42:.:.:0,42,343	0/0:22,0:22:60:.:.:0,60,900	0/0:40,0:40:97:.:.:0,97,943	0/0:16,0:16:42:.:.:0,42,630	0/0:10,0:10:30:.:.:0,30,247	0/0:15,0:15:20:.:.:0,20,320	0/0:29,0:29:81:.:.:0,81,717	0/0:11,0:11:27:.:.:0,27,405	0/0:6,0:6:18:.:.:0,18,148	0/0:3,0:3:9:.:.:0,9,71	0/1:9,7:16:99:0|1:1414253_C_A:267,0,357	0/0:10,0:10:0:.:.:0,0,146	0/0:16,0:16:23:.:.:0,23,346	0/0:18,0:18:0:.:.:0,0,291	0/1:5,16:21:99:0|1:1414253_C_A:657,0,149	1/1:0,17:17:51:1|1:1414253_C_A:765,51,0	0/0:20,0:20:57:.:.:0,57,855	0/0:13,0:13:33:.:.:0,33,495	0/1:7,8:15:99:0|1:1414253_C_A:315,0,270	0/1:18,4:22:97:0|1:1414253_C_A:97,0,744	0/0:19,0:19:0:.:.:0,0,360	0/1:9,11:20:99:0|1:1414253_C_A:435,0,341	1/1:0,17:17:51:1|1:1414253_C_A:765,51,0	0/0:20,0:20:51:.:.:0,51,765	0/0:2,0:2:6:.:.:0,6,49	0/0:13,0:13:14:.:.:0,14,272	0/1:18,4:22:99:0|1:1414253_C_A:114,0,737	0/0:19,0:19:57:.:.:0,57,489	0/0:22,0:22:60:.:.:0,60,900	0/0:18,0:18:29:.:.:0,29,396	0/1:6,6:12:99:0|1:1414253_C_A:234,0,231	0/1:14,4:18:99:0|1:1414253_C_A:113,0,564	0/0:20,0:20:57:.:.:0,57,855	0/1:7,8:15:99:0|1:1414253_C_A:315,0,270	0/0:10,0:10:30:.:.:0,30,247	0/1:1,10:11:12:0|1:1414253_C_A:417,0,12	0/0:23,0:23:66:.:.:0,66,568	0/0:10,0:10:24:.:.:0,24,360	0/0:19,0:19:51:.:.:0,51,765	0/0:11,0:11:33:.:.:0,33,269	0/0:13,0:13:30:.:.:0,30,450	0/1:14,8:22:99:0|1:1414253_C_A:294,0,564	0/0:8,0:8:21:.:.:0,21,315	1/1:0,22:22:66:1|1:1414253_C_A:976,66,0	0/0:26,0:26:75:.:.:0,75,654	0/0:10,0:10:30:.:.:0,30,247	0/0:19,0:19:57:.:.:0,57,494	0/0:15,0:15:45:.:.:0,45,371	0/0:22,0:22:60:.:.:0,60,900	0/0:24,0:24:25:.:.:0,25,493	1/1:0,12:12:39:1|1:1414253_C_A:539,39,0	0/0:17,0:17:0:.:.:0,0,268	0/1:1,12:13:6:0|1:1414253_C_A:469,0,6	0/0:9,0:9:27:.:.:0,27,220	0/0:5,0:5:15:.:.:0,15,124	0/0:16,0:16:0:.:.:0,0,293	0/0:25,0:25:25:.:.:0,25,516	0/0:19,0:19:57:.:.:0,57,500	0/0:9,0:9:27:.:.:0,27,222	1/1:0,24:24:72:1|1:1414253_C_A:1059,72,0	0/1:4,13:17:99:0|1:1414253_C_A:519,0,129	0/0:32,0:32:25:.:.:0,25,633	0/0:12,0:12:36:.:.:0,36,297	0/1:15,22:37:99:0|1:1414253_C_A:851,0,575	0/1:8,7:15:99:0|1:1414253_C_A:270,0,302	0/1:9,3:12:99:0|1:1414253_C_A:99,0,369	0/0:22,0:22:66:.:.:0,66,558	0/0:23,0:23:44:.:.:0,44,513	1/1:0,22:22:66:1|1:1414253_C_A:990,66,0	0/1:7,6:13:99:0|1:1414253_C_A:231,0,276	0/0:11,0:11:27:.:.:0,27,405	0/0:18,0:18:48:.:.:0,48,720	0/0:19,0:19:57:.:.:0,57,461	0/0:14,0:14:0:.:.:0,0,244	0/0:30,0:30:40:.:.:0,40,643	0/0:11,0:11:33:.:.:0,33,272	0/1:7,10:17:99:0|1:1414253_C_A:399,0,234	1/1:0,10:10:30:1|1:1414253_C_A:408,30,0	0/1:3,6:9:96:0|1:1414253_C_A:243,0,96	0/0:21,0:21:57:.:.:0,57,855	0/0:13,0:13:39:.:.:0,39,320	0/0:11,0:11:33:.:.:0,33,272	0/1:11,7:18:99:0|1:1414253_C_A:261,0,396	0/0:22,0:22:43:.:.:0,43,494	0/1:5,12:17:99:0|1:1414253_C_A:485,0,170	1/1:0,13:13:39:1|1:1414253_C_A:585,39,0	0/0:9,0:9:27:.:.:0,27,223	0/0:9,0:9:27:.:.:0,27,220	0/1:9,16:25:99:0|1:1414253_C_A:612,0,308	0/0:22,0:22:63:.:.:0,63,945	0/1:8,7:15:99:0|1:1414253_C_A:270,0,319	0/0:18,0:18:48:.:.:0,48,720	0/1:3,19:22:69:0|1:1414253_C_A:789,0,69	0/1:7,14:21:99:0|1:1414253_C_A:561,0,253	0/0:15,0:15:45:.:.:0,45,369	1/1:1,21:22:21:1|1:1414253_C_A:900,21,0	1/1:0,16:16:48:1|1:1414253_C_A:679,48,0	1/1:0,14:14:42:1|1:1414253_C_A:586,42,0	0/1:5,9:14:99:0|1:1414253_C_A:363,0,174	0/1:4,7:11:99:0|1:1414253_C_A:282,0,147	1/1:0,24:24:72:1|1:1414253_C_A:1057,72,0	1/1:0,28:28:84:1|1:1414253_C_A:1260,84,0	0/1:19,13:32:99:0|1:1414253_C_A:489,0,722	1/1:1,17:18:9:1|1:1414253_C_A:714,9,0	1/1:0,20:20:60:1|1:1414253_C_A:900,60,0	0/1:3,15:18:70:0|1:1414253_C_A:621,0,70	0/1:18,12:30:99:0|1:1414253_C_A:450,0,722	0/1:1,7:8:21:0|1:1414253_C_A:291,0,21	0/1:3,8:11:99:0|1:1414253_C_A:327,0,102	1/1:0,22:22:66:1|1:1414253_C_A:990,66,0	0/1:13,8:21:99:0|1:1414253_C_A:284,0,522	0/1:7,11:18:99:0|1:1414253_C_A:441,0,220	1/1:0,15:15:45:1|1:1414253_C_A:675,45,0	0/0:18,0:18:54:.:.:0,54,439	0/0:15,0:15:0:.:.:0,0,270	1/1:1,24:25:30:1|1:1414253_C_A:1017,30,0	1/1:1,27:28:39:1|1:1414253_C_A:1086,39,0	1/1:0,22:22:66:1|1:1414253_C_A:990,66,0	1/1:1,25:26:29:1|1:1414253_C_A:1076,29,0	0/1:3,8:11:99:0|1:1414253_C_A:327,0,102	0/0:16,0:16:23:.:.:0,23,343	0/1:21,3:24:63:0|1:1414253_C_A:63,0,793	0/0:18,0:18:4:.:.:0,4,346	0/0:15,0:15:45:.:.:0,45,368	1/1:0,20:20:60:1|1:1414253_C_A:890,60,0	0/1:2,10:12:54:0|1:1414253_C_A:393,0,54	0/1:10,11:21:99:0|1:1414253_C_A:432,0,380	0/1:10,7:17:99:0|1:1414253_C_A:264,0,353	0/0:25,0:25:72:.:.:0,72,617	0/1:19,10:29:99:0|1:1414253_C_A:363,0,753	0/1:9,14:23:99:0|1:1414253_C_A:540,0,336	0/1:5,11:16:99:0|1:1414253_C_A:447,0,177	0/1:4,13:17:99:0|1:1414253_C_A:534,0,129	0/1:6,16:22:99:0|1:1414253_C_A:654,0,204	0/0:24,0:24:22:.:.:0,22,495	0/1:10,3:13:96:0|1:1414253_C_A:96,0,411	0/0:29,0:29:13:.:.:0,13,568	0/0:10,0:10:30:.:.:0,30,247	0/1:6,12:18:99:0|1:1414253_C_A:486,0,195	0/1:7,12:19:99:0|1:1414253_C_A:473,0,220	0/1:8,4:12:99:0|1:1414253_C_A:144,0,311	0/1:15,13:28:99:0|1:1414253_C_A:501,0,591	0/0:17,0:17:51:.:.:0,51,420	0/0:6,0:6:18:.:.:0,18,145	1/1:0,27:27:81:1|1:1414253_C_A:1215,81,0	0/1:14,9:23:99:0|1:1414253_C_A:336,0,555
superscaffold48	1414344	.	A	G	34476.6	.	ANN=G|intergenic_region|MODIFIER|(sp)_similar_to_GTP-binding_protein_Di-Ras2-CLUMAR_CG013473|CLUMAR_CG013472-CLUMAR_CG013473|intergenic_region|CLUMAR_CG013472-CLUMAR_CG013473|||n.1414344A>G||||||	GT:AD:DP:GQ:PGT:PID:PL	0/0:7,0:7:21:.:.:0,21,172	0/1:7,13:20:99:0|1:1414344_A_G:525,0,255	0/0:19,0:19:32:.:.:0,32,439	0/1:10,9:19:99:0|1:1414344_A_G:298,0,356	0/0:18,0:18:32:.:.:0,32,416	1/1:0,12:12:36:1|1:1414344_A_G:540,36,0	0/1:2,17:19:33:0|1:1414344_A_G:708,0,33	1/1:0,11:11:33:1|1:1414344_A_G:495,33,0	0/0:20,0:20:60:.:.:0,60,492	0/0:17,0:17:51:.:.:0,51,420	0/0:19,0:19:42:.:.:0,42,630	0/0:12,0:12:11:.:.:0,11,258	0/0:17,0:17:33:.:.:0,33,495	0/0:13,0:13:39:.:.:0,39,318	0/0:13,0:13:36:.:.:0,36,540	0/0:28,0:28:81:.:.:0,81,692	0/0:20,0:20:60:.:.:0,60,493	0/0:19,0:19:57:.:.:0,57,467	0/0:10,0:10:30:.:.:0,30,263	0/0:12,0:12:33:.:.:0,33,495	0/0:13,0:13:33:.:.:0,33,495	0/0:8,0:8:24:.:.:0,24,198	0/0:14,0:14:39:.:.:0,39,585	0/0:26,0:26:72:.:.:0,72,1080	0/0:32,0:32:96:.:.:0,96,834	0/0:7,0:7:18:.:.:0,18,270	0/0:14,0:14:42:.:.:0,42,368	0/0:12,0:12:36:.:.:0,36,297	0/0:27,0:27:75:.:.:0,75,1125	0/0:17,0:17:51:.:.:0,51,420	0/1:4,6:10:99:0|1:1414344_A_G:240,0,150	0/0:4,0:4:12:.:.:0,12,99	0/1:9,9:18:99:0|1:1414344_A_G:351,0,351	0/1:3,2:5:75:0|1:1414344_A_G:75,0,120	0/0:14,0:14:36:.:.:0,36,540	0/1:11,4:15:99:0|1:1414344_A_G:135,0,986	0/1:3,16:19:75:0|1:1414344_A_G:663,0,75	1/1:0,17:17:51:1|1:1414344_A_G:765,51,0	0/0:32,0:32:96:.:.:0,96,824	0/0:4,0:4:12:.:.:0,12,99	0/1:6,8:14:99:0|1:1414344_A_G:318,0,224	0/1:17,6:23:99:0|1:1414344_A_G:201,0,696	0/0:18,0:18:54:.:.:0,54,445	0/1:11,12:23:99:0|1:1414344_A_G:471,0,421	1/1:0,11:11:33:1|1:1414344_A_G:486,33,0	0/0:21,0:21:60:.:.:0,60,527	0/0:5,0:5:15:.:.:0,15,124	0/1:4,5:9:99:0|1:1414344_A_G:240,0,150	0/1:13,5:18:99:0|1:1414344_A_G:158,0,531	0/0:18,0:18:54:.:.:0,54,445	0/0:21,0:21:60:.:.:0,60,536	0/0:23,0:23:44:.:.:0,44,541	0/1:9,4:13:99:0|1:1414344_A_G:141,0,366	0/0:16,0:16:0:.:.:0,0,70	0/0:15,0:15:45:.:.:0,45,368	0/1:8,4:12:99:0|1:1414344_A_G:144,0,324	0/0:15,0:15:45:.:.:0,45,371	0/1:1,8:9:18:0|1:1414344_A_G:333,0,18	0/0:23,0:23:54:.:.:0,54,810	0/0:9,0:9:27:.:.:0,27,223	0/0:16,0:16:48:.:.:0,48,393	0/0:10,0:10:5:.:.:0,5,207	0/0:13,0:13:39:.:.:0,39,321	0/1:14,10:24:99:0|1:1414344_A_G:378,0,533	0/0:6,0:6:18:.:.:0,18,148	1/1:0,22:22:66:1|1:1414344_A_G:990,66,0	0/0:24,0:24:72:.:.:0,72,616	0/0:12,0:12:36:.:.:0,36,314	0/0:15,0:15:45:.:.:0,45,371	0/0:10,0:10:5:.:.:0,5,204	0/0:21,0:21:38:.:.:0,38,495	0/0:14,0:14:17:.:.:0,17,310	1/1:0,16:16:48:1|1:1414344_A_G:720,48,0	0/1:17,5:22:99:0|1:1414344_A_G:145,0,699	0/1:9,8:17:99:0|1:1414344_A_G:309,0,335	0/0:12,0:12:30:.:.:0,30,450	0/0:10,0:10:27:.:.:0,27,405	0/0:11,0:11:15:.:.:0,15,225	0/0:22,0:22:57:.:.:0,57,855	0/0:15,0:15:45:.:.:0,45,371	0/0:8,0:8:24:.:.:0,24,198	1/1:0,23:23:72:1|1:1414344_A_G:1080,72,0	0/1:4,15:19:99:0|1:1414344_A_G:618,0,123	0/0:26,0:26:28:.:.:0,28,562	0/0:15,0:15:45:.:.:0,45,385	0/0:30,0:30:90:.:.:0,90,739	0/1:4,4:8:99:0|1:1414344_A_G:153,0,198	0/0:10,0:10:0:.:.:0,0,155	0/0:22,0:22:44:.:.:0,44,514	0/0:20,0:20:35:.:.:0,35,464	1/1:0,16:16:51:1|1:1414344_A_G:744,51,0	0/1:10,5:15:99:0|1:1414344_A_G:180,0,402	0/0:15,0:15:45:.:.:0,45,382	0/0:17,0:17:48:.:.:0,48,720	0/0:22,0:22:54:.:.:0,54,810	0/1:8,3:11:99:0|1:1414344_A_G:102,0,284	0/0:23,0:23:0:.:.:0,0,441	0/0:16,0:16:45:.:.:0,45,675	0/1:7,9:16:99:0|1:1414344_A_G:357,0,217	1/1:0,6:6:18:1|1:1414344_A_G:270,18,0	0/1:2,8:10:60:0|1:1414344_A_G:330,0,60	0/0:21,0:21:60:.:.:0,60,519	0/0:14,0:14:42:.:.:0,42,360	0/0:11,0:11:33:.:.:0,33,272	0/1:14,3:17:84:0|1:1414344_A_G:84,0,575	0/0:16,0:16:48:.:.:0,48,419	0/1:9,10:19:99:0|1:1414344_A_G:403,0,345	1/1:0,15:15:45:1|1:1414344_A_G:675,45,0	0/0:5,0:5:15:.:.:0,15,124	0/0:14,0:14:42:.:.:0,42,346	0/1:8,7:15:99:0|1:1414344_A_G:270,0,315	0/0:21,0:21:57:.:.:0,57,855	0/1:10,9:19:99:0|1:1414344_A_G:348,0,393	0/0:20,0:20:60:.:.:0,60,508	0/1:2,13:15:40:0|1:1414344_A_G:540,0,40	0/1:6,13:19:99:0|1:1414344_A_G:528,0,213	0/0:20,0:20:60:.:.:0,60,481	1/1:0,18:18:54:1|1:1414344_A_G:810,54,0	1/1:0,11:11:33:1|1:1414344_A_G:495,33,0	0/1:1,9:10:12:0|1:1414344_A_G:417,0,12	0/1:6,6:12:99:0|1:1414344_A_G:234,0,234	0/1:3,12:15:90:0|1:1414344_A_G:495,0,90	1/1:0,18:18:54:1|1:1414344_A_G:758,54,0	0/1:2,10:12:54:0|1:1414344_A_G:414,0,54	0/1:17,12:29:99:0|1:1414344_A_G:421,0,711	1/1:0,14:14:42:1|1:1414344_A_G:599,42,0	1/1:0,15:15:45:1|1:1414344_A_G:661,45,0	0/1:2,15:17:32:0|1:1414344_A_G:666,0,32	0/1:11,11:22:99:0|1:1414344_A_G:429,0,429	1/1:0,6:6:18:1|1:1414344_A_G:270,18,0	0/1:7,5:12:99:0|1:1414344_A_G:189,0,279	1/1:0,24:24:72:1|1:1414344_A_G:1038,72,0	0/1:6,10:16:99:0|1:1414344_A_G:399,0,258	0/1:5,8:13:99:0|1:1414344_A_G:321,0,186	1/1:0,18:18:54:1|1:1414344_A_G:810,54,0	0/0:17,0:17:48:.:.:0,48,720	0/1:11,5:16:99:0|1:1414344_A_G:177,0,443	1/1:0,18:18:54:1|1:1414344_A_G:810,54,0	1/1:0,24:24:72:1|1:1414344_A_G:1080,72,0	1/1:0,15:15:45:1|1:1414344_A_G:639,45,0	0/1:1,8:9:18:0|1:1414344_A_G:271,0,18	0/1:6,5:11:99:0|1:1414344_A_G:161,0,237	0/0:12,0:12:36:.:.:0,36,298	0/0:16,0:16:48:.:.:0,48,410	0/0:18,0:18:4:.:.:0,4,359	0/0:11,0:11:33:.:.:0,33,268	0/1:2,12:14:48:0|1:1414344_A_G:485,0,48	1/1:0,13:13:39:1|1:1414344_A_G:585,39,0	0/1:9,7:16:99:0|1:1414344_A_G:267,0,307	0/1:10,6:16:99:0|1:1414344_A_G:222,0,398	0/0:21,0:21:63:.:.:0,63,530	0/1:11,7:18:99:0|1:1414344_A_G:261,0,441	0/1:6,10:16:99:0|1:1414344_A_G:402,0,207	0/1:8,6:14:99:0|1:1414344_A_G:228,0,315	0/1:2,10:12:44:0|1:1414344_A_G:414,0,44	0/1:7,10:17:99:0|1:1414344_A_G:399,0,264	0/0:22,0:22:41:.:.:0,41,513	0/1:10,7:17:99:0|1:1414344_A_G:264,0,399	0/0:25,0:25:0:.:.:0,0,385	0/0:17,0:17:42:.:.:0,42,630	0/1:13,8:21:99:0|1:1414344_A_G:335,0,519	0/1:8,5:13:99:0|1:1414344_A_G:186,0,321	0/1:10,5:15:99:0|1:1414344_A_G:177,0,447	0/1:10,9:19:99:0|1:1414344_A_G:348,0,356	0/0:17,0:17:16:.:.:0,16,372	0/0:4,0:4:12:.:.:0,12,103	1/1:0,22:22:69:1|1:1414344_A_G:1035,69,0	0/1:11,13:24:99:0|1:1414344_A_G:513,0,423
superscaffold48	1414345	.	T	G	34776.2	.	ANN=G|intergenic_region|MODIFIER|(sp)_similar_to_GTP-binding_protein_Di-Ras2-CLUMAR_CG013473|CLUMAR_CG013472-CLUMAR_CG013473|intergenic_region|CLUMAR_CG013472-CLUMAR_CG013473|||n.1414345T>G||||||	GT:AD:DP:GQ:PGT:PID:PL	0/0:7,0:7:21:.:.:0,21,172	0/1:7,13:20:99:0|1:1414344_A_G:525,0,255	0/0:19,0:19:32:.:.:0,32,439	0/1:9,9:18:99:0|1:1414344_A_G:298,0,356	0/0:18,0:18:29:.:.:0,29,409	1/1:0,12:12:36:1|1:1414344_A_G:540,36,0	0/1:2,17:19:33:0|1:1414344_A_G:708,0,33	1/1:0,11:11:33:1|1:1414344_A_G:495,33,0	0/0:20,0:20:60:.:.:0,60,492	0/0:17,0:17:51:.:.:0,51,420	0/0:19,0:19:42:.:.:0,42,630	0/0:12,0:12:10:.:.:0,10,264	0/0:17,0:17:29:.:.:0,29,387	0/0:13,0:13:39:.:.:0,39,318	0/0:13,0:13:36:.:.:0,36,540	0/0:28,0:28:81:.:.:0,81,692	0/0:20,0:20:60:.:.:0,60,493	0/0:19,0:19:57:.:.:0,57,467	0/0:10,0:10:30:.:.:0,30,263	0/0:13,0:13:17:.:.:0,17,287	0/0:13,0:13:12:.:.:0,12,283	0/0:8,0:8:24:.:.:0,24,198	0/0:14,0:14:39:.:.:0,39,585	0/0:26,0:26:72:.:.:0,72,1080	0/0:32,0:32:96:.:.:0,96,834	0/0:7,0:7:18:.:.:0,18,270	0/0:14,0:14:42:.:.:0,42,368	0/0:12,0:12:36:.:.:0,36,297	0/0:27,0:27:58:.:.:0,58,660	0/0:17,0:17:51:.:.:0,51,420	0/1:4,6:10:99:0|1:1414344_A_G:240,0,150	0/0:4,0:4:12:.:.:0,12,99	0/1:9,9:18:99:0|1:1414344_A_G:351,0,351	0/1:3,2:5:75:0|1:1414344_A_G:75,0,120	0/0:14,0:14:36:.:.:0,36,540	0/1:11,4:15:99:0|1:1414344_A_G:135,0,986	0/1:3,16:19:75:0|1:1414344_A_G:663,0,75	1/1:0,17:17:51:1|1:1414344_A_G:765,51,0	0/0:32,0:32:72:.:.:0,72,786	0/0:4,0:4:12:.:.:0,12,99	0/1:6,8:14:99:0|1:1414344_A_G:318,0,224	0/1:17,6:23:99:0|1:1414344_A_G:201,0,696	0/0:18,0:18:8:.:.:0,8,365	0/1:11,12:23:99:0|1:1414344_A_G:471,0,421	1/1:0,11:11:33:1|1:1414344_A_G:486,33,0	0/0:21,0:21:39:.:.:0,39,500	0/0:5,0:5:15:.:.:0,15,124	0/1:4,6:10:99:0|1:1414344_A_G:240,0,150	0/1:13,5:18:99:0|1:1414344_A_G:158,0,531	0/0:18,0:18:54:.:.:0,54,445	0/0:21,0:21:60:.:.:0,60,536	0/0:23,0:23:44:.:.:0,44,541	0/1:9,4:13:99:0|1:1414344_A_G:141,0,366	0/0:16,0:16:0:.:.:0,0,70	0/0:15,0:15:45:.:.:0,45,368	0/1:8,4:12:99:0|1:1414344_A_G:144,0,324	0/0:15,0:15:45:.:.:0,45,371	0/1:1,8:9:18:0|1:1414344_A_G:333,0,18	0/0:21,0:21:40:.:.:0,40,488	0/0:9,0:9:27:.:.:0,27,223	0/0:16,0:16:48:.:.:0,48,393	0/0:10,0:10:4:.:.:0,4,207	0/0:13,0:13:39:.:.:0,39,321	0/1:14,10:24:99:0|1:1414344_A_G:378,0,533	0/0:6,0:6:18:.:.:0,18,148	1/1:0,22:22:66:1|1:1414344_A_G:990,66,0	0/0:24,0:24:72:.:.:0,72,616	0/0:12,0:12:36:.:.:0,36,314	0/0:15,0:15:45:.:.:0,45,371	0/0:10,0:10:5:.:.:0,5,204	0/0:19,0:19:32:.:.:0,32,439	0/0:14,0:14:17:.:.:0,17,310	1/1:0,16:16:51:1|1:1414344_A_G:747,51,0	0/1:17,5:22:99:0|1:1414344_A_G:145,0,699	0/1:9,8:17:99:0|1:1414344_A_G:309,0,335	0/0:12,0:12:12:.:.:0,12,264	0/0:10,0:10:27:.:.:0,27,405	0/0:10,0:10:0:.:.:0,0,5	0/0:22,0:22:44:.:.:0,44,522	0/0:15,0:15:45:.:.:0,45,371	0/0:8,0:8:24:.:.:0,24,198	1/1:0,23:23:75:1|1:1414344_A_G:1106,75,0	0/1:4,15:19:99:0|1:1414344_A_G:618,0,123	0/0:27,0:27:9:.:.:0,9,546	0/0:15,0:15:45:.:.:0,45,385	0/0:30,0:30:90:.:.:0,90,739	0/1:5,4:9:99:0|1:1414344_A_G:153,0,198	0/0:10,0:10:0:.:.:0,0,155	0/0:22,0:22:66:.:.:0,66,552	0/0:20,0:20:35:.:.:0,35,464	1/1:0,16:16:54:1|1:1414344_A_G:770,54,0	0/1:10,5:15:99:0|1:1414344_A_G:180,0,402	0/0:15,0:15:42:.:.:0,42,630	0/0:17,0:17:48:.:.:0,48,720	0/0:22,0:22:54:.:.:0,54,810	0/1:8,3:11:99:0|1:1414344_A_G:102,0,284	0/0:23,0:23:0:.:.:0,0,441	0/0:16,0:16:45:.:.:0,45,675	0/1:7,9:16:99:0|1:1414344_A_G:357,0,217	1/1:0,6:6:21:1|1:1414344_A_G:297,21,0	0/1:2,8:10:60:0|1:1414344_A_G:330,0,60	0/0:21,0:21:60:.:.:0,60,519	0/0:14,0:14:20:.:.:0,20,320	0/0:11,0:11:33:.:.:0,33,272	0/1:14,3:17:84:0|1:1414344_A_G:84,0,575	0/0:16,0:16:48:.:.:0,48,419	0/1:9,9:18:99:0|1:1414344_A_G:403,0,345	1/1:0,15:15:48:1|1:1414344_A_G:702,48,0	0/0:5,0:5:15:.:.:0,15,124	0/0:14,0:14:42:.:.:0,42,346	0/1:8,7:15:99:0|1:1414344_A_G:270,0,315	0/0:19,0:19:35:.:.:0,35,452	0/1:10,9:19:99:0|1:1414344_A_G:348,0,393	0/0:20,0:20:60:.:.:0,60,508	0/1:2,13:15:40:0|1:1414344_A_G:540,0,40	0/1:6,13:19:99:0|1:1414344_A_G:528,0,213	0/0:20,0:20:60:.:.:0,60,481	1/1:0,18:18:54:1|1:1414344_A_G:810,54,0	1/1:0,11:11:33:1|1:1414344_A_G:495,33,0	0/1:1,10:11:12:0|1:1414344_A_G:417,0,12	0/1:6,6:12:99:0|1:1414344_A_G:234,0,234	0/1:3,12:15:90:0|1:1414344_A_G:495,0,90	1/1:0,17:17:57:1|1:1414344_A_G:783,57,0	0/1:2,10:12:54:0|1:1414344_A_G:414,0,54	0/1:17,12:29:99:0|1:1414344_A_G:421,0,711	1/1:0,13:13:42:1|1:1414344_A_G:599,42,0	1/1:0,15:15:48:1|1:1414344_A_G:686,48,0	0/1:2,16:18:32:0|1:1414344_A_G:666,0,32	0/1:11,11:22:99:0|1:1414344_A_G:429,0,429	1/1:0,6:6:18:1|1:1414344_A_G:270,18,0	0/1:7,5:12:99:0|1:1414344_A_G:189,0,279	1/1:0,24:24:72:1|1:1414344_A_G:1038,72,0	0/1:6,10:16:99:0|1:1414344_A_G:399,0,258	0/1:5,8:13:99:0|1:1414344_A_G:321,0,186	1/1:0,18:18:54:1|1:1414344_A_G:810,54,0	0/0:17,0:17:48:.:.:0,48,720	0/1:11,5:16:99:0|1:1414344_A_G:177,0,443	1/1:0,18:18:57:1|1:1414344_A_G:834,57,0	1/1:0,24:24:72:1|1:1414344_A_G:1080,72,0	1/1:0,15:15:45:1|1:1414344_A_G:639,45,0	0/1:1,6:7:18:0|1:1414344_A_G:271,0,18	0/1:6,4:10:99:0|1:1414344_A_G:161,0,237	0/0:12,0:12:36:.:.:0,36,298	0/0:16,0:16:25:.:.:0,25,363	0/0:17,0:17:26:.:.:0,26,381	0/0:11,0:11:33:.:.:0,33,268	0/1:2,12:14:48:0|1:1414344_A_G:485,0,48	1/1:0,13:13:39:1|1:1414344_A_G:585,39,0	0/1:9,7:16:99:0|1:1414344_A_G:267,0,307	0/1:10,6:16:99:0|1:1414344_A_G:267,0,392	0/0:21,0:21:63:.:.:0,63,530	0/1:11,7:18:99:0|1:1414344_A_G:261,0,441	0/1:6,10:16:99:0|1:1414344_A_G:402,0,207	0/1:8,6:14:99:0|1:1414344_A_G:228,0,315	0/1:2,10:12:44:0|1:1414344_A_G:414,0,44	0/1:7,10:17:99:0|1:1414344_A_G:421,0,261	0/0:20,0:20:35:.:.:0,35,460	0/1:10,7:17:99:0|1:1414344_A_G:264,0,399	0/0:25,0:25:0:.:.:0,0,385	0/0:16,0:16:26:.:.:0,26,357	0/1:13,8:21:99:0|1:1414344_A_G:335,0,519	0/1:8,5:13:99:0|1:1414344_A_G:208,0,318	0/1:11,5:16:99:0|1:1414344_A_G:177,0,447	0/1:9,9:18:99:0|1:1414344_A_G:348,0,356	0/0:16,0:16:13:.:.:0,13,334	0/0:4,0:4:12:.:.:0,12,103	1/1:0,23:23:69:1|1:1414344_A_G:1035,69,0	0/1:11,13:24:99:0|1:1414344_A_G:513,0,423
superscaffold48	1414346	.	A	G	34892.6	.	ANN=G|intergenic_region|MODIFIER|(sp)_similar_to_GTP-binding_protein_Di-Ras2-CLUMAR_CG013473|CLUMAR_CG013472-CLUMAR_CG013473|intergenic_region|CLUMAR_CG013472-CLUMAR_CG013473|||n.1414346A>G||||||	GT:AD:DP:GQ:PGT:PID:PL	0/0:7,0:7:21:.:.:0,21,172	0/1:7,13:20:99:0|1:1414344_A_G:525,0,255	0/0:19,0:19:32:.:.:0,32,439	0/1:9,7:16:99:0|1:1414344_A_G:298,0,356	0/0:19,0:19:34:.:.:0,34,433	1/1:0,12:12:36:1|1:1414344_A_G:540,36,0	0/1:2,17:19:33:0|1:1414344_A_G:708,0,33	1/1:0,11:11:33:1|1:1414344_A_G:495,33,0	0/0:20,0:20:60:.:.:0,60,492	0/0:17,0:17:48:.:.:0,48,720	0/0:19,0:19:42:.:.:0,42,630	0/0:12,0:12:11:.:.:0,11,262	0/0:11,0:11:33:.:.:0,33,269	0/0:13,0:13:39:.:.:0,39,318	0/0:13,0:13:33:.:.:0,33,495	0/0:28,0:28:81:.:.:0,81,692	0/0:20,0:20:60:.:.:0,60,493	0/0:19,0:19:57:.:.:0,57,467	0/0:10,0:10:30:.:.:0,30,263	0/0:13,0:13:16:.:.:0,16,294	0/0:13,0:13:13:.:.:0,13,290	0/0:8,0:8:24:.:.:0,24,198	0/0:15,0:15:42:.:.:0,42,630	0/0:26,0:26:72:.:.:0,72,1080	0/0:32,0:32:96:.:.:0,96,834	0/0:8,0:8:21:.:.:0,21,315	0/0:14,0:14:42:.:.:0,42,368	0/0:12,0:12:36:.:.:0,36,297	0/0:26,0:26:75:.:.:0,75,1125	0/0:17,0:17:51:.:.:0,51,420	0/1:4,6:10:99:0|1:1414344_A_G:240,0,150	0/0:4,0:4:12:.:.:0,12,99	0/1:9,9:18:99:0|1:1414344_A_G:351,0,351	0/1:3,2:5:75:0|1:1414344_A_G:75,0,120	0/0:14,0:14:36:.:.:0,36,540	0/1:11,4:15:99:0|1:1414344_A_G:135,0,986	0/1:3,16:19:75:0|1:1414344_A_G:663,0,75	1/1:0,17:17:51:1|1:1414344_A_G:765,51,0	0/0:33,0:33:99:.:.:0,99,839	0/0:4,0:4:12:.:.:0,12,99	0/1:6,8:14:99:0|1:1414344_A_G:318,0,224	0/1:17,6:23:99:0|1:1414344_A_G:201,0,696	0/0:18,0:18:54:.:.:0,54,460	0/1:11,12:23:99:0|1:1414344_A_G:471,0,421	1/1:0,11:11:33:1|1:1414344_A_G:486,33,0	0/0:20,0:20:57:.:.:0,57,855	0/0:5,0:5:15:.:.:0,15,124	0/1:4,6:10:99:0|1:1414344_A_G:240,0,150	0/1:13,5:18:99:0|1:1414344_A_G:158,0,531	0/0:18,0:18:54:.:.:0,54,445	0/0:21,0:21:57:.:.:0,57,855	0/0:23,0:23:44:.:.:0,44,541	0/1:9,4:13:99:0|1:1414344_A_G:188,0,360	0/0:16,0:16:0:.:.:0,0,70	0/0:15,0:15:45:.:.:0,45,368	0/1:8,4:12:99:0|1:1414344_A_G:144,0,324	0/0:15,0:15:45:.:.:0,45,371	0/1:1,8:9:18:0|1:1414344_A_G:333,0,18	0/0:21,0:21:51:.:.:0,51,765	0/0:9,0:9:27:.:.:0,27,223	0/0:16,0:16:48:.:.:0,48,393	0/0:9,0:9:1:.:.:0,1,183	0/0:14,0:14:42:.:.:0,42,360	0/1:13,10:23:99:0|1:1414344_A_G:378,0,533	0/0:6,0:6:18:.:.:0,18,148	1/1:0,22:22:66:1|1:1414344_A_G:990,66,0	0/0:24,0:24:72:.:.:0,72,616	0/0:12,0:12:36:.:.:0,36,314	0/0:15,0:15:45:.:.:0,45,371	0/0:10,0:10:5:.:.:0,5,204	0/0:19,0:19:32:.:.:0,32,439	0/0:14,0:14:17:.:.:0,17,310	1/1:0,16:16:51:1|1:1414344_A_G:747,51,0	0/1:17,5:22:99:0|1:1414344_A_G:145,0,699	0/1:9,8:17:99:0|1:1414344_A_G:309,0,335	0/0:12,0:12:30:.:.:0,30,450	0/0:10,0:10:27:.:.:0,27,405	0/0:10,0:10:0:.:.:0,0,5	0/0:20,0:20:57:.:.:0,57,855	0/0:15,0:15:45:.:.:0,45,371	0/0:8,0:8:24:.:.:0,24,198	1/1:0,24:24:75:1|1:1414344_A_G:1106,75,0	0/1:4,15:19:99:0|1:1414344_A_G:618,0,123	0/0:27,0:27:32:.:.:0,32,594	0/0:15,0:15:45:.:.:0,45,385	0/0:30,0:30:90:.:.:0,90,739	0/1:5,4:9:99:0|1:1414344_A_G:153,0,198	0/0:10,0:10:0:.:.:0,0,155	0/0:22,0:22:66:.:.:0,66,552	0/0:19,0:19:32:.:.:0,32,439	1/1:0,16:16:54:1|1:1414344_A_G:770,54,0	0/1:10,5:15:99:0|1:1414344_A_G:180,0,402	0/0:15,0:15:39:.:.:0,39,585	0/0:17,0:17:48:.:.:0,48,720	0/0:19,0:19:48:.:.:0,48,720	0/1:8,3:11:99:0|1:1414344_A_G:102,0,284	0/0:23,0:23:0:.:.:0,0,441	0/0:16,0:16:45:.:.:0,45,675	0/1:5,9:14:99:0|1:1414344_A_G:357,0,217	1/1:0,6:6:21:1|1:1414344_A_G:297,21,0	0/1:2,8:10:60:0|1:1414344_A_G:330,0,60	0/0:21,0:21:60:.:.:0,60,519	0/0:14,0:14:39:.:.:0,39,585	0/0:11,0:11:33:.:.:0,33,272	0/1:14,3:17:84:0|1:1414344_A_G:84,0,575	0/0:16,0:16:48:.:.:0,48,419	0/1:9,10:19:99:0|1:1414344_A_G:426,0,342	1/1:0,15:15:48:1|1:1414344_A_G:702,48,0	0/0:5,0:5:15:.:.:0,15,124	0/0:14,0:14:42:.:.:0,42,346	0/1:8,7:15:99:0|1:1414344_A_G:270,0,315	0/0:19,0:19:57:.:.:0,57,489	0/1:10,9:19:99:0|1:1414344_A_G:348,0,393	0/0:20,0:20:60:.:.:0,60,508	0/1:2,13:15:40:0|1:1414344_A_G:540,0,40	0/1:6,13:19:99:0|1:1414344_A_G:528,0,213	0/0:20,0:20:60:.:.:0,60,481	1/1:0,18:18:54:1|1:1414344_A_G:810,54,0	1/1:0,11:11:33:1|1:1414344_A_G:495,33,0	0/1:1,10:11:12:0|1:1414344_A_G:417,0,12	0/1:6,6:12:99:0|1:1414344_A_G:234,0,234	0/1:3,12:15:90:0|1:1414344_A_G:495,0,90	1/1:0,17:17:57:1|1:1414344_A_G:783,57,0	0/1:2,10:12:54:0|1:1414344_A_G:414,0,54	0/1:18,12:30:99:0|1:1414344_A_G:421,0,711	1/1:0,13:13:42:1|1:1414344_A_G:599,42,0	1/1:0,15:15:48:1|1:1414344_A_G:686,48,0	0/1:2,16:18:32:0|1:1414344_A_G:666,0,32	0/1:11,11:22:99:0|1:1414344_A_G:429,0,429	1/1:0,6:6:18:1|1:1414344_A_G:270,18,0	0/1:7,5:12:99:0|1:1414344_A_G:189,0,279	1/1:0,22:22:72:1|1:1414344_A_G:1038,72,0	0/1:7,10:17:99:0|1:1414344_A_G:399,0,258	0/1:5,8:13:99:0|1:1414344_A_G:321,0,186	1/1:0,18:18:54:1|1:1414344_A_G:810,54,0	0/0:17,0:17:45:.:.:0,45,675	0/1:11,5:16:99:0|1:1414344_A_G:177,0,443	1/1:0,18:18:57:1|1:1414344_A_G:835,57,0	1/1:0,24:24:72:1|1:1414344_A_G:1080,72,0	1/1:0,14:14:45:1|1:1414344_A_G:639,45,0	0/1:1,6:7:18:0|1:1414344_A_G:271,0,18	0/1:6,4:10:99:0|1:1414344_A_G:184,0,234	0/0:12,0:12:36:.:.:0,36,298	0/0:16,0:16:48:.:.:0,48,391	0/0:18,0:18:29:.:.:0,29,412	0/0:11,0:11:33:.:.:0,33,268	0/1:2,12:14:48:0|1:1414344_A_G:485,0,48	1/1:0,13:13:39:1|1:1414344_A_G:585,39,0	0/1:7,7:14:99:0|1:1414344_A_G:267,0,307	0/1:10,6:16:99:0|1:1414344_A_G:267,0,392	0/0:21,0:21:63:.:.:0,63,530	0/1:11,7:18:99:0|1:1414344_A_G:283,0,438	0/1:6,10:16:99:0|1:1414344_A_G:402,0,207	0/1:8,6:14:99:0|1:1414344_A_G:228,0,315	0/1:2,10:12:44:0|1:1414344_A_G:414,0,44	0/1:7,10:17:99:0|1:1414344_A_G:421,0,261	0/0:20,0:20:35:.:.:0,35,460	0/1:10,7:17:99:0|1:1414344_A_G:264,0,399	0/0:25,0:25:0:.:.:0,0,385	0/0:14,0:14:42:.:.:0,42,346	0/1:13,9:22:99:0|1:1414344_A_G:335,0,519	0/1:8,5:13:99:0|1:1414344_A_G:208,0,318	0/1:11,5:16:99:0|1:1414344_A_G:177,0,447	0/1:9,9:18:99:0|1:1414344_A_G:349,0,356	0/0:16,0:16:13:.:.:0,13,334	0/0:4,0:4:12:.:.:0,12,103	1/1:0,23:23:69:1|1:1414344_A_G:1035,69,0	0/1:11,13:24:99:0|1:1414344_A_G:513,0,423
superscaffold48	1414353	.	A	T	34311.1	.	ANN=T|intergenic_region|MODIFIER|(sp)_similar_to_GTP-binding_protein_Di-Ras2-CLUMAR_CG013473|CLUMAR_CG013472-CLUMAR_CG013473|intergenic_region|CLUMAR_CG013472-CLUMAR_CG013473|||n.1414353A>T||||||	GT:AD:DP:GQ:PGT:PID:PL	0/0:7,0:7:21:.:.:0,21,172	0/1:7,13:20:99:0|1:1414344_A_G:525,0,255	0/0:19,0:19:31:.:.:0,31,438	0/1:9,5:14:99:0|1:1414344_A_G:183,0,363	0/0:22,0:22:44:.:.:0,44,525	1/1:0,12:12:36:1|1:1414344_A_G:540,36,0	0/1:2,18:20:30:0|1:1414344_A_G:723,0,30	1/1:0,11:11:33:1|1:1414344_A_G:495,33,0	0/0:20,0:20:60:.:.:0,60,492	0/0:20,0:20:57:.:.:0,57,855	0/0:14,0:14:42:.:.:0,42,359	0/0:12,0:12:33:.:.:0,33,495	0/0:11,0:11:33:.:.:0,33,269	0/0:13,0:13:39:.:.:0,39,318	0/0:10,0:10:30:.:.:0,30,256	0/0:28,0:28:81:.:.:0,81,692	0/0:20,0:20:60:.:.:0,60,493	0/0:19,0:19:54:.:.:0,54,810	0/0:12,0:12:36:.:.:0,36,294	0/0:13,0:13:16:.:.:0,16,286	0/0:11,0:11:27:.:.:0,27,405	0/0:8,0:8:24:.:.:0,24,198	0/0:16,0:16:42:.:.:0,42,630	0/0:26,0:26:72:.:.:0,72,1080	0/0:37,0:37:99:.:.:0,111,978	0/0:8,0:8:24:.:.:0,24,210	0/0:14,0:14:39:.:.:0,39,585	0/0:12,0:12:36:.:.:0,36,297	0/0:25,0:25:72:.:.:0,72,1080	0/0:21,0:21:60:.:.:0,60,900	0/1:4,6:10:99:0|1:1414344_A_G:240,0,150	0/0:5,0:5:15:.:.:0,15,124	0/1:9,9:18:99:0|1:1414344_A_G:351,0,351	0/1:3,2:5:75:0|1:1414344_A_G:75,0,120	0/0:12,0:12:33:.:.:0,33,495	0/1:13,4:17:99:0|1:1414344_A_G:129,0,1028	0/1:2,16:18:36:0|1:1414344_A_G:666,0,36	1/1:0,16:16:51:1|1:1414344_A_G:765,51,0	0/0:34,0:34:96:.:.:0,96,1440	0/0:5,0:5:15:.:.:0,15,123	0/1:7,8:15:99:0|1:1414344_A_G:315,0,222	0/1:17,7:24:99:0|1:1414344_A_G:223,0,693	0/0:19,0:19:57:.:.:0,57,489	0/1:10,11:21:99:0|1:1414344_A_G:474,0,384	1/1:0,10:10:30:1|1:1414344_A_G:450,30,0	0/0:21,0:21:57:.:.:0,57,855	0/0:8,0:8:24:.:.:0,24,198	0/1:4,7:11:99:0|1:1414344_A_G:253,0,147	0/1:13,4:17:99:0|1:1414344_A_G:129,0,506	0/0:19,0:19:57:.:.:0,57,489	0/0:17,0:17:51:.:.:0,51,447	0/0:23,0:23:43:.:.:0,43,559	0/1:10,6:16:99:0|1:1414344_A_G:185,0,382	0/0:16,0:16:0:.:.:0,0,107	0/0:14,0:14:42:.:.:0,42,360	0/1:8,4:12:99:0|1:1414344_A_G:144,0,324	0/0:20,0:20:60:.:.:0,60,492	0/1:1,8:9:18:0|1:1414344_A_G:333,0,18	0/0:16,0:16:45:.:.:0,45,675	0/0:9,0:9:27:.:.:0,27,223	0/0:16,0:16:45:.:.:0,45,675	0/0:10,0:10:0:.:.:0,0,157	0/0:16,0:16:48:.:.:0,48,396	0/1:13,10:23:99:0|1:1414344_A_G:381,0,516	0/0:7,0:7:21:.:.:0,21,173	1/1:0,23:23:69:1|1:1414344_A_G:1017,69,0	0/0:27,0:27:78:.:.:0,78,1170	0/0:12,0:12:30:.:.:0,30,450	0/0:15,0:15:45:.:.:0,45,371	0/0:10,0:10:4:.:.:0,4,209	0/0:19,0:19:31:.:.:0,31,444	0/0:13,0:13:13:.:.:0,13,287	1/1:0,17:17:51:1|1:1414344_A_G:747,51,0	0/1:17,4:21:99:0|1:1414344_A_G:117,0,702	0/1:8,8:16:99:0|1:1414344_A_G:312,0,312	0/0:13,0:13:36:.:.:0,36,540	0/0:12,0:12:36:.:.:0,36,309	./.:10,0:10:.:.:.:0,0,0	0/0:20,0:20:57:.:.:0,57,855	0/0:15,0:15:45:.:.:0,45,371	0/0:8,0:8:21:.:.:0,21,315	1/1:0,24:24:78:1|1:1414344_A_G:1131,78,0	0/1:3,15:18:99:0|1:1414344_A_G:618,0,123	0/0:29,0:29:0:.:.:0,0,537	0/0:16,0:16:42:.:.:0,42,630	0/0:30,0:30:90:.:.:0,90,739	0/1:6,4:10:99:0|1:1414344_A_G:150,0,209	0/0:9,0:9:1:.:.:0,1,180	0/0:24,0:24:50:.:.:0,50,580	0/0:17,0:17:25:.:.:0,25,394	1/1:0,17:17:51:1|1:1414344_A_G:747,51,0	0/1:9,5:14:99:0|1:1414344_A_G:183,0,363	0/0:18,0:18:51:.:.:0,51,765	0/0:18,0:18:54:.:.:0,54,468	0/0:20,0:20:54:.:.:0,54,810	0/1:5,3:8:99:0|1:1414344_A_G:111,0,201	0/0:26,0:26:1:.:.:0,1,527	0/0:18,0:18:48:.:.:0,48,720	0/1:6,8:14:99:0|1:1414344_A_G:318,0,209	1/1:0,7:7:21:1|1:1414344_A_G:297,21,0	0/1:2,8:10:73:0|1:1414344_A_G:327,0,73	0/0:21,0:21:60:.:.:0,60,519	0/0:15,0:15:42:.:.:0,42,630	0/0:11,0:11:30:.:.:0,30,450	0/1:11,3:14:93:0|1:1414344_A_G:93,0,453	0/0:16,0:16:48:.:.:0,48,419	0/1:9,11:20:99:0|1:1414344_A_G:415,0,345	1/1:0,17:17:51:1|1:1414344_A_G:720,51,0	0/0:5,0:5:15:.:.:0,15,124	0/0:15,0:15:45:.:.:0,45,386	0/1:8,8:16:99:0|1:1414344_A_G:284,0,312	0/0:19,0:19:33:.:.:0,33,450	0/1:11,9:20:99:0|1:1414344_A_G:345,0,413	0/0:20,0:20:60:.:.:0,60,489	0/1:1,13:14:3:0|1:1414344_A_G:543,0,3	0/1:6,13:19:99:0|1:1414344_A_G:528,0,213	0/0:19,0:19:57:.:.:0,57,462	1/1:0,18:18:54:1|1:1414344_A_G:810,54,0	1/1:0,11:11:33:1|1:1414344_A_G:495,33,0	0/1:1,10:11:12:0|1:1414344_A_G:417,0,12	0/1:6,6:12:99:0|1:1414344_A_G:234,0,234	0/1:4,12:16:99:0|1:1414344_A_G:492,0,109	1/1:0,15:15:48:1|1:1414344_A_G:700,48,0	0/1:2,10:12:54:0|1:1414344_A_G:387,0,54	0/1:18,9:27:99:0|1:1414344_A_G:324,0,720	1/1:0,13:13:39:1|1:1414344_A_G:585,39,0	1/1:0,15:15:45:1|1:1414344_A_G:655,45,0	1/1:0,16:16:48:1|1:1414344_A_G:720,48,0	0/1:12,11:23:99:0|1:1414344_A_G:426,0,451	1/1:0,6:6:18:1|1:1414344_A_G:270,18,0	0/1:7,6:13:99:0|1:1414344_A_G:210,0,276	1/1:0,23:23:69:1|1:1414344_A_G:1015,69,0	0/1:6,9:15:99:0|1:1414344_A_G:357,0,261	0/1:5,8:13:99:0|1:1414344_A_G:321,0,186	1/1:0,18:18:54:1|1:1414344_A_G:810,54,0	0/0:15,0:15:45:.:.:0,45,369	0/1:10,5:15:99:0|1:1414344_A_G:180,0,405	1/1:0,20:20:60:1|1:1414344_A_G:853,60,0	1/1:0,22:22:66:1|1:1414344_A_G:990,66,0	1/1:0,14:14:42:1|1:1414344_A_G:601,42,0	0/1:1,6:7:24:0|1:1414344_A_G:249,0,24	0/1:6,5:11:99:0|1:1414344_A_G:173,0,237	0/0:13,0:13:33:.:.:0,33,495	0/0:16,0:16:42:.:.:0,42,630	0/0:18,0:18:27:.:.:0,27,409	0/0:11,0:11:33:.:.:0,33,268	0/1:2,11:13:51:0|1:1414344_A_G:456,0,51	1/1:0,12:12:36:1|1:1414344_A_G:540,36,0	0/1:7,7:14:99:0|1:1414344_A_G:273,0,273	0/1:9,8:17:99:0|1:1414344_A_G:270,0,354	0/0:21,0:21:54:.:.:0,54,810	0/1:10,8:18:99:0|1:1414344_A_G:286,0,396	0/1:6,11:17:99:0|1:1414344_A_G:424,0,182	0/1:8,6:14:99:0|1:1414344_A_G:228,0,298	0/1:1,10:11:12:0|1:1414344_A_G:417,0,12	0/1:7,11:18:99:0|1:1414344_A_G:421,0,261	0/0:19,0:19:57:.:.:0,57,500	0/1:10,7:17:99:0|1:1414344_A_G:264,0,399	0/0:21,0:21:0:.:.:0,0,387	0/0:15,0:15:45:.:.:0,45,368	0/1:14,9:23:99:0|1:1414344_A_G:332,0,541	0/1:9,5:14:99:0|1:1414344_A_G:163,0,343	0/1:11,5:16:99:0|1:1414344_A_G:177,0,447	0/1:9,9:18:99:0|1:1414344_A_G:351,0,351	0/0:16,0:16:13:.:.:0,13,334	0/0:5,0:5:15:.:.:0,15,126	1/1:0,24:24:72:1|1:1414344_A_G:1060,72,0	0/1:10,13:23:99:0|1:1414344_A_G:513,0,423
superscaffold48	1414416	.	A	ATGCT	38598.4	.	ANN=ATGCT|intergenic_region|MODIFIER|(sp)_similar_to_GTP-binding_protein_Di-Ras2-CLUMAR_CG013473|CLUMAR_CG013472-CLUMAR_CG013473|intergenic_region|CLUMAR_CG013472-CLUMAR_CG013473|||n.1414416_1414417insTGCT||||||	GT:AD:DP:GQ:PGT:PID:PL	0/0:7,0:7:0:.:.:0,0,131	0/1:9,9:18:99:.:.:328,0,305	0/0:13,0:13:3:.:.:0,3,45	0/1:2,5:7:69:.:.:202,0,69	0/1:16,3:19:78:.:.:78,0,767	1/1:0,14:14:42:.:.:619,42,0	0/1:2,10:12:48:.:.:448,0,48	1/1:0,11:11:33:.:.:495,33,0	0/0:22,0:22:63:.:.:0,63,557	0/0:24,0:24:66:.:.:0,66,990	0/0:16,0:16:48:.:.:0,48,390	0/0:12,0:12:36:.:.:0,36,295	0/0:13,0:13:39:.:.:0,39,321	0/0:13,0:13:39:.:.:0,39,321	0/0:16,0:16:48:.:.:0,48,415	0/0:31,0:31:90:.:.:0,90,808	0/0:18,0:18:54:.:.:0,54,442	0/0:19,0:19:51:.:.:0,51,765	0/0:16,0:16:18:.:.:0,18,270	0/0:18,0:18:36:.:.:0,36,540	0/0:15,0:15:21:.:.:0,21,315	0/0:7,0:7:15:.:.:0,15,225	0/0:17,0:17:48:.:.:0,48,720	0/0:20,0:20:27:.:.:0,27,405	0/0:34,0:34:52:.:.:0,52,801	0/0:12,0:12:33:.:.:0,33,495	0/0:15,0:15:45:.:.:0,45,376	0/0:14,0:14:33:.:.:0,33,495	0/0:22,0:22:63:.:.:0,63,544	0/0:19,0:19:33:.:.:0,33,495	0/0:10,0:10:9:.:.:0,9,135	./.:8,0:8:.:.:.:0,0,0	0/1:1,14:15:0:.:.:585,0,0	0/1:6,3:9:99:.:.:102,0,315	0/0:15,0:15:19:.:.:0,19,335	0/0:19,0:19:31:.:.:0,31,427	1/1:1,15:16:8:.:.:635,8,0	1/1:0,10:10:33:.:.:441,33,0	0/0:36,0:36:48:.:.:0,48,720	./.:10,0:10:.:.:.:0,0,0	0/1:6,7:13:99:.:.:274,0,231	0/1:8,17:25:99:.:.:679,0,285	0/0:10,0:10:9:.:.:0,9,135	0/1:14,14:28:99:.:.:546,0,504	1/1:0,17:17:60:.:.:891,60,0	./.:24,0:24:.:.:.:0,0,0	./.:8,0:8:.:.:.:0,0,0	0/1:6,10:16:99:.:.:402,0,222	0/1:13,2:15:45:.:.:45,0,540	0/0:24,0:24:18:.:.:0,18,270	./.:20,0:20:.:.:.:0,0,0	0/1:23,1:24:10:0|1:1414416_A_ATGCT:10,0,1084	0/1:10,8:18:99:.:.:306,0,360	1/1:0,14:14:45:.:.:652,45,0	0/0:12,0:14:43:0|1:1414377_AACTTATAAATATTTAAAATGTTTCCATCATAAATTGCCAATGACCTAAGCTTAATTAGATAAATAAAAAAATCT_A:0,43,570	0/1:8,3:11:99:.:.:102,0,321	0/0:25,0:25:36:.:.:0,36,540	1/1:0,10:10:30:.:.:439,30,0	0/0:18,0:18:18:.:.:0,18,270	./.:12,0:12:.:.:.:0,0,0	./.:19,0:19:.:.:.:0,0,0	0/1:6,6:12:99:.:.:186,0,234	0/1:10,8:18:99:.:.:306,0,378	0/1:12,10:22:99:.:.:337,0,467	0/0:9,0:9:3:.:.:0,3,45	1/1:0,20:20:63:.:.:944,63,0	./.:31,0:31:.:.:.:0,0,0	./.:14,0:14:.:.:.:0,0,0	0/0:17,0:17:9:.:.:0,9,135	./.:8,0:8:.:.:.:0,0,0	./.:18,0:18:.:.:.:0,0,0	0/0:10,0:10:3:.:.:0,3,196	1/1:0,9:9:30:.:.:428,30,0	0/1:13,7:20:99:.:.:255,0,520	0/1:7,11:18:99:.:.:438,0,280	./.:11,0:11:.:.:.:0,0,0	./.:12,0:12:.:.:.:0,0,0	./.:17,0:17:.:.:.:0,0,0	0/1:12,5:17:99:.:.:174,0,426	0/0:12,0:12:27:.:.:0,27,405	./.:15,0:15:.:.:.:0,0,0	1/1:0,23:23:72:.:.:1038,72,0	0/1:2,12:14:48:.:.:497,0,48	0/1:20,4:24:99:.:.:99,0,828	./.:13,0:13:.:.:.:0,0,0	./.:29,0:29:.:.:.:0,0,0	0/1:5,5:10:99:.:.:195,0,195	0/1:7,3:10:99:.:.:105,0,281	0/0:28,0:28:72:.:.:0,72,1080	0/0:18,0:18:28:.:.:0,28,412	1/1:0,20:20:60:.:.:900,60,0	0/1:9,8:17:99:.:.:287,0,354	./.:15,0:15:.:.:.:0,0,0	./.:20,0:20:.:.:.:0,0,0	./.:11,0:11:.:.:.:0,0,0	0/1:5,11:16:99:.:.:447,0,177	0/1:18,3:21:72:.:.:72,0,697	0/0:20,0:20:21:.:.:0,21,315	0/1:6,8:14:99:.:.:360,0,225	1/1:0,6:6:18:.:.:270,18,0	0/1:2,8:10:60:.:.:330,0,60	./.:19,0:19:.:.:.:0,0,0	0/0:15,0:15:30:.:.:0,30,450	0/1:6,4:10:99:.:.:150,0,240	0/1:8,2:10:60:.:.:60,0,309	0/0:24,0:24:48:.:.:0,48,720	0/1:10,6:16:99:.:.:220,0,380	1/1:0,22:22:69:.:.:1012,69,0	0/0:9,0:9:6:.:.:0,6,90	./.:18,0:18:.:.:.:0,0,0	0/1:8,6:14:99:.:.:228,0,285	0/0:21,0:21:6:.:.:0,6,90	0/1:14,8:22:99:.:.:294,0,560	0/1:11,4:15:99:.:.:133,0,533	0/1:2,14:16:42:.:.:549,0,42	0/1:4,6:10:99:.:.:276,0,147	0/0:19,0:19:34:.:.:0,34,410	1/1:0,15:15:54:.:.:749,54,0	1/1:0,11:11:33:.:.:495,33,0	1/1:1,14:15:35:.:.:641,35,0	0/1:8,8:16:99:.:.:332,0,309	0/1:2,11:13:51:.:.:455,0,51	1/1:1,14:15:3:.:.:610,3,0	0/1:2,17:19:33:.:.:708,0,33	0/1:14,7:21:99:.:.:252,0,567	1/1:0,13:13:39:.:.:561,39,0	1/1:0,15:15:45:.:.:644,45,0	1/1:0,15:15:45:.:.:675,45,0	0/1:9,6:15:99:.:.:266,0,276	1/1:0,12:12:36:.:.:540,36,0	1/1:1,24:25:63:.:.:1068,63,0	1/1:0,34:34:99:.:.:1575,105,0	0/1:13,10:23:99:.:.:381,0,516	0/1:6,8:14:99:.:.:295,0,228	1/1:0,22:22:69:.:.:1035,69,0	0/1:6,8:14:99:.:.:318,0,228	0/1:11,3:14:93:.:.:93,0,449	1/1:0,18:18:54:.:.:786,54,0	1/1:0,15:15:45:.:.:674,45,0	1/1:1,14:15:3:.:.:600,3,0	0/1:1,6:7:24:.:.:218,0,24	0/1:5,11:16:99:.:.:447,0,177	./.:7,0:7:.:.:.:0,0,0	0/0:15,0:15:3:.:.:0,3,45	0/1:18,2:20:30:.:.:30,0,729	0/0:13,0:13:24:.:.:0,24,360	0/1:2,16:18:30:.:.:717,0,30	1/1:0,6:6:18:.:.:270,18,0	0/1:6,10:16:99:.:.:402,0,214	0/1:8,7:15:99:.:.:270,0,285	./.:17,0:17:.:.:.:0,0,0	0/1:15,9:24:99:.:.:333,0,591	0/1:9,12:21:99:.:.:477,0,342	0/1:7,6:13:99:.:.:273,0,273	0/1:7,3:10:99:.:.:102,0,285	0/1:10,8:18:99:.:.:303,0,431	0/0:21,0:21:33:.:.:0,33,495	0/1:9,6:15:99:.:.:171,0,350	0/1:18,3:21:72:.:.:72,0,752	0/0:12,0:12:21:.:.:0,21,315	0/1:11,5:16:99:.:.:177,0,447	0/1:10,3:13:96:.:.:96,0,411	0/1:12,7:19:99:.:.:246,0,477	0/1:9,8:17:99:0|1:1414416_A_ATGCT:309,0,354	./.:22,0:22:.:.:.:0,0,0	0/0:6,0:6:3:.:.:0,3,45	1/1:0,25:25:75:.:.:1125,75,0	0/1:12,13:25:99:.:.:509,0,447
superscaffold48	1414448	.	A	G	19577.6	.	ANN=G|intergenic_region|MODIFIER|(sp)_similar_to_GTP-binding_protein_Di-Ras2-CLUMAR_CG013473|CLUMAR_CG013472-CLUMAR_CG013473|intergenic_region|CLUMAR_CG013472-CLUMAR_CG013473|||n.1414448A>G||||||	GT:AD:DP:GQ:PGT:PID:PL	0/0:7,0:7:21:.:.:0,21,171	0/1:6,7:13:99:.:.:130,0,104	0/0:9,0:9:2:.:.:0,2,179	0/1:4,4:8:73:.:.:73,0,75	0/1:15,3:18:19:.:.:19,0,319	1/1:0,16:16:48:.:.:388,48,0	0/1:2,9:11:17:.:.:180,0,17	1/1:0,12:12:36:.:.:277,36,0	0/0:15,0:15:45:.:.:0,45,392	0/0:25,0:25:53:.:.:0,53,593	0/0:17,0:17:45:.:.:0,45,675	0/0:15,0:15:45:.:.:0,45,372	0/0:15,0:15:45:.:.:0,45,378	0/0:14,0:14:42:.:.:0,42,346	0/0:14,0:14:42:.:.:0,42,346	0/0:33,0:33:99:.:.:0,99,816	0/0:16,0:16:45:.:.:0,45,675	0/0:20,0:20:60:.:.:0,60,488	0/0:15,0:15:45:.:.:0,45,371	0/0:19,0:19:57:.:.:0,57,467	0/0:18,0:18:48:.:.:0,48,720	0/0:6,0:6:18:.:.:0,18,148	0/0:19,0:19:54:.:.:0,54,810	0/0:18,0:18:30:.:.:0,30,414	0/0:28,0:28:81:.:.:0,81,742	0/0:13,0:13:39:.:.:0,39,340	0/0:19,0:19:57:.:.:0,57,467	0/0:13,0:13:33:.:.:0,33,495	0/0:22,0:22:63:.:.:0,63,544	0/0:18,0:18:54:.:.:0,54,463	0/0:6,0:6:18:.:.:0,18,156	0/0:6,0:6:18:.:.:0,18,148	1/1:1,11:12:11:.:.:229,11,0	0/1:10,4:14:46:.:.:46,0,207	0/0:15,0:15:0:.:.:0,0,285	0/0:17,0:17:26:.:.:0,26,387	1/1:0,18:18:54:.:.:428,54,0	1/1:0,14:14:42:.:.:332,42,0	0/0:26,0:26:75:.:.:0,75,1125	0/0:16,0:16:48:.:.:0,48,396	0/1:6,4:10:68:.:.:68,0,120	0/1:6,11:17:98:.:.:202,0,98	0/0:11,0:11:30:.:.:0,30,450	0/1:14,13:27:99:.:.:237,0,268	1/1:0,17:17:51:.:.:411,51,0	0/0:19,0:19:57:.:.:0,57,489	0/0:8,0:8:0:.:.:0,0,138	0/1:5,10:15:80:.:.:200,0,80	0/0:21,0:21:38:.:.:0,38,490	0/0:20,0:20:60:.:.:0,60,492	0/0:21,0:21:60:.:.:0,60,540	0/0:25,0:25:50:.:.:0,50,609	0/1:8,9:17:99:.:.:167,0,148	1/1:0,19:19:57:.:.:711,57,0	0/0:12,0:14:43:0|1:1414377_AACTTATAAATATTTAAAATGTTTCCATCATAAATTGCCAATGACCTAAGCTTAATTAGATAAATAAAAAAATCT_A:0,43,570	0/1:7,3:10:43:.:.:43,0,145	0/0:21,0:21:60:.:.:0,60,540	1/1:0,9:9:27:.:.:196,27,0	0/0:17,0:17:48:.:.:0,48,720	0/0:15,0:15:20:.:.:0,20,331	0/0:19,0:19:51:.:.:0,51,765	0/1:8,8:16:99:.:.:150,0,142	0/1:7,9:16:99:.:.:146,0,125	0/1:10,10:20:99:.:.:175,0,190	0/0:6,0:6:0:.:.:0,0,107	1/1:0,20:20:60:.:.:486,60,0	0/0:38,0:38:88:.:.:0,88,917	0/0:12,0:12:30:.:.:0,30,450	0/0:19,0:19:30:.:.:0,30,432	0/0:10,0:10:8:.:.:0,8,206	0/0:9,0:9:2:.:.:0,2,185	0/0:13,0:13:0:.:.:0,0,233	1/1:0,8:8:24:.:.:196,24,0	0/1:13,7:20:99:.:.:111,0,264	0/1:7,10:17:99:.:.:192,0,123	0/0:14,0:14:39:.:.:0,39,585	0/0:13,0:13:33:.:.:0,33,495	0/0:13,0:13:39:.:.:0,39,324	0/1:10,4:14:45:.:.:45,0,207	0/0:10,0:10:30:.:.:0,30,247	0/0:19,0:19:51:.:.:0,51,765	1/1:0,26:26:77:.:.:619,77,0	1/1:0,10:10:30:.:.:244,30,0	0/1:22,5:27:11:.:.:11,0,449	0/0:13,0:13:36:.:.:0,36,540	0/0:27,0:27:75:.:.:0,75,1125	0/1:7,5:12:86:.:.:86,0,139	0/1:8,3:11:40:.:.:40,0,164	0/0:23,0:23:69:.:.:0,69,558	0/0:24,0:24:47:.:.:0,47,567	1/1:0,20:20:60:.:.:480,60,0	0/1:14,7:21:99:.:.:107,0,282	0/0:12,0:12:36:.:.:0,36,309	0/0:20,0:20:25:.:.:0,25,432	0/0:10,0:10:27:.:.:0,27,405	0/1:6,12:18:95:.:.:239,0,95	0/1:14,2:16:1:.:.:1,0,302	0/0:20,0:20:35:.:.:0,35,478	0/1:6,10:16:99:.:.:171,0,106	1/1:0,6:6:18:.:.:148,18,0	0/1:2,8:10:20:.:.:165,0,20	0/0:15,0:15:45:.:.:0,45,368	0/0:11,0:11:33:.:.:0,33,272	0/1:5,2:7:13:.:.:13,0,104	0/1:8,2:10:19:.:.:19,0,169	0/0:27,0:27:81:.:.:0,81,695	0/1:9,9:18:99:.:.:157,0,169	1/1:0,26:26:78:.:.:624,78,0	0/0:9,0:9:4:.:.:0,4,183	0/0:15,0:15:0:.:.:0,0,261	0/1:8,6:14:99:.:.:105,0,158	0/0:20,0:20:35:.:.:0,35,461	0/1:12,6:18:92:.:.:92,0,244	0/0:16,0:16:45:.:.:0,45,675	1/1:2,20:22:16:.:.:407,16,0	0/1:4,11:15:56:.:.:214,0,56	0/0:16,0:16:36:.:.:0,36,540	1/1:0,16:16:48:.:.:384,48,0	1/1:1,13:14:18:.:.:289,18,0	1/1:1,17:18:30:.:.:378,30,0	0/1:9,10:19:99:.:.:184,0,206	0/1:3,12:15:29:.:.:229,0,29	1/1:1,17:18:29:.:.:367,29,0	1/1:2,19:21:13:.:.:406,13,0	0/1:11,7:18:99:.:.:135,0,216	1/1:0,12:12:35:.:.:261,35,0	1/1:0,17:17:51:.:.:392,51,0	1/1:0,15:15:44:.:.:329,44,0	0/1:5,10:15:79:.:.:197,0,79	1/1:0,16:16:48:.:.:388,48,0	1/1:0,27:27:81:.:.:652,81,0	1/1:0,37:37:99:.:.:837,110,0	0/1:14,9:23:99:.:.:127,0,275	0/1:12,6:18:92:.:.:92,0,243	1/1:0,18:18:54:.:.:433,54,0	0/1:10,9:19:99:.:.:158,0,189	0/1:13,4:17:36:.:.:36,0,265	1/1:0,19:19:57:.:.:449,57,0	1/1:1,15:16:24:.:.:338,24,0	1/1:1,13:14:17:.:.:278,17,0	1/1:0,9:9:27:.:.:218,27,0	0/1:4,10:14:55:.:.:195,0,55	0/0:10,0:10:30:.:.:0,30,245	0/0:19,0:19:54:.:.:0,54,810	0/0:20,2:22:18:.:.:0,18,447	0/0:14,0:14:42:.:.:0,42,342	1/1:2,15:17:1:.:.:311,1,0	0/1:3,7:10:46:.:.:139,0,46	0/1:9,8:17:99:.:.:143,0,170	0/1:11,6:17:92:.:.:92,0,215	0/0:23,0:23:46:.:.:0,46,540	0/1:17,10:27:99:.:.:161,0,335	0/1:6,12:18:99:.:.:236,0,100	0/1:10,9:19:99:.:.:149,0,183	0/1:7,3:10:33:.:.:33,0,145	0/1:10,12:22:99:.:.:214,0,229	0/0:24,0:24:47:.:.:0,47,567	0/1:8,4:12:61:.:.:61,0,164	0/0:14,2:16:2:.:.:0,2,305	0/0:12,0:12:33:.:.:0,33,495	0/1:12,7:19:99:.:.:103,0,183	0/1:8,3:11:39:.:.:39,0,166	0/1:13,6:19:87:.:.:87,0,264	0/1:9,7:16:99:.:.:117,0,176	0/0:29,0:29:81:.:.:0,81,1215	0/0:8,0:8:0:.:.:0,0,150	1/1:0,27:27:81:.:.:636,81,0	0/1:10,13:23:99:.:.:225,0,175
superscaffold48	1414519	.	T	G	29167.4	.	ANN=G|intergenic_region|MODIFIER|(sp)_similar_to_GTP-binding_protein_Di-Ras2-CLUMAR_CG013473|CLUMAR_CG013472-CLUMAR_CG013473|intergenic_region|CLUMAR_CG013472-CLUMAR_CG013473|||n.1414519T>G||||||	GT:AD:DP:GQ:PGT:PID:PL	0/0:9,0:9:21:.:.:0,21,315	0/1:8,6:14:99:0|1:1414519_T_G:163,0,299	0/1:7,4:11:99:0|1:1414519_T_G:104,0,282	0/1:10,5:15:78:.:.:78,0,212	0/1:15,3:18:20:.:.:20,0,324	1/1:0,19:19:57:1|1:1414519_T_G:641,57,0	0/1:1,14:15:0:0|1:1414519_T_G:418,0,0	1/1:0,10:10:30:1|1:1414519_T_G:319,30,0	0/0:16,0:16:45:.:.:0,45,675	0/0:30,0:30:81:.:.:0,81,1215	0/0:20,0:20:35:.:.:0,35,471	0/0:15,0:15:19:.:.:0,19,338	0/0:19,0:19:51:.:.:0,51,765	0/0:20,0:20:35:.:.:0,35,483	0/0:19,0:19:54:.:.:0,54,810	0/0:27,0:27:78:.:.:0,78,1170	0/0:16,0:16:22:.:.:0,22,366	0/0:22,0:22:66:.:.:0,66,563	0/0:15,0:15:42:.:.:0,42,630	0/0:25,0:25:75:.:.:0,75,618	0/0:16,0:16:23:.:.:0,23,376	0/0:4,0:4:12:.:.:0,12,99	0/0:14,0:14:42:.:.:0,42,346	./.:20,0:20:.:.:.:0,0,0	0/0:26,0:26:72:.:.:0,72,1080	0/0:13,0:13:36:.:.:0,36,540	0/0:16,0:16:48:.:.:0,48,403	0/0:16,0:16:39:.:.:0,39,585	0/0:18,0:18:48:.:.:0,48,720	0/0:16,0:16:26:.:.:0,26,376	0/0:7,0:7:18:.:.:0,18,270	0/0:7,0:7:18:.:.:0,18,270	0/1:1,11:12:9:0|1:1414519_T_G:313,0,9	0/1:11,4:15:53:.:.:53,0,235	0/0:17,0:17:2:.:.:0,2,337	0/0:16,0:16:48:.:.:0,48,396	1/1:1,20:21:18:1|1:1414519_T_G:620,18,0	1/1:0,16:16:48:1|1:1414519_T_G:539,48,0	0/0:24,0:24:66:.:.:0,66,990	0/0:18,0:18:32:.:.:0,32,423	0/1:4,6:10:74:.:.:117,0,74	0/1:9,10:19:99:.:.:189,0,174	0/0:10,0:10:30:.:.:0,30,247	0/1:16,11:27:99:0|1:1414519_T_G:280,0,617	1/1:0,19:19:57:1|1:1414519_T_G:618,57,0	0/0:22,0:22:54:.:.:0,54,810	0/0:8,0:8:24:.:.:0,24,198	0/1:5,11:16:81:.:.:218,0,81	0/0:18,0:18:29:.:.:0,29,422	0/0:25,0:25:72:.:.:0,72,1080	0/0:27,0:27:69:.:.:0,69,1035	0/0:23,0:23:20:.:.:0,20,491	0/1:8,11:19:99:.:.:212,0,157	1/1:0,18:18:54:1|1:1414519_T_G:615,54,0	0/0:19,0:19:57:.:.:0,57,467	0/1:7,8:15:99:0|1:1414519_T_G:202,0,251	0/0:18,0:18:48:.:.:0,48,720	1/1:0,12:12:39:1|1:1414519_T_G:407,39,0	0/0:21,0:21:63:.:.:0,63,524	0/0:14,0:14:15:.:.:0,15,317	0/0:17,0:17:42:.:.:0,42,630	0/1:7,8:15:99:0|1:1414519_T_G:225,0,270	0/1:8,7:15:99:0|1:1414519_T_G:193,0,275	0/1:17,17:34:99:.:.:425,0,334	0/0:6,0:6:18:.:.:0,18,148	1/1:0,15:15:47:1|1:1414519_T_G:507,47,0	0/0:26,0:26:78:.:.:0,78,654	0/0:16,0:16:48:.:.:0,48,395	0/0:23,0:23:60:.:.:0,60,900	0/0:10,0:10:30:.:.:0,30,248	0/0:8,0:8:0:.:.:0,0,155	0/0:15,0:15:39:.:.:0,39,585	1/1:0,5:5:18:1|1:1414519_T_G:169,18,0	0/1:9,7:16:99:.:.:124,0,186	0/1:12,7:19:99:.:.:114,0,262	0/0:11,0:11:33:.:.:0,33,269	0/0:4,0:4:12:.:.:0,12,99	0/0:13,0:13:0:.:.:0,0,234	0/1:12,3:15:44:0|1:1414519_T_G:44,0,495	0/0:9,0:9:24:.:.:0,24,360	0/0:20,0:20:54:.:.:0,54,810	1/1:0,31:31:93:1|1:1414519_T_G:1003,93,0	1/1:0,7:7:21:1|1:1414519_T_G:240,21,0	0/1:19,4:23:55:0|1:1414519_T_G:55,0,651	0/0:11,0:11:27:.:.:0,27,405	0/0:27,0:27:75:.:.:0,75,1125	1/1:0,10:10:30:1|1:1414519_T_G:342,30,0	0/1:7,7:14:99:0|1:1414519_T_G:174,0,273	0/0:22,0:22:60:.:.:0,60,900	0/0:20,0:20:11:.:.:0,11,414	1/1:0,16:16:48:1|1:1414519_T_G:467,48,0	0/1:9,7:16:99:0|1:1414519_T_G:184,0,357	0/0:9,0:9:24:.:.:0,24,360	0/0:17,0:17:48:.:.:0,48,720	0/0:14,0:14:39:.:.:0,39,585	0/1:7,6:13:99:.:.:108,0,148	0/0:21,0:21:38:.:.:0,38,497	0/0:23,0:23:44:.:.:0,44,554	0/1:9,12:21:99:.:.:232,0,168	1/1:0,8:8:26:1|1:1414519_T_G:282,26,0	0/1:2,3:5:75:0|1:1414519_T_G:79,0,75	0/0:18,0:18:31:.:.:0,31,428	0/0:15,0:15:45:.:.:0,45,393	0/1:3,1:4:22:0|1:1414519_T_G:22,0,65	0/0:16,0:16:0:.:.:0,0,308	0/0:34,0:34:96:.:.:0,96,1440	0/1:9,8:17:99:0|1:1414519_T_G:220,0,329	1/1:0,25:25:78:1|1:1414519_T_G:816,78,0	0/0:15,0:15:20:.:.:0,20,346	0/0:20,0:20:48:.:.:0,48,720	0/1:8,5:13:83:.:.:83,0,170	0/0:23,0:23:44:.:.:0,44,549	0/1:10,8:18:99:0|1:1414519_T_G:209,0,293	0/0:20,0:20:60:.:.:0,60,495	1/1:1,20:21:21:1|1:1414519_T_G:620,21,0	0/1:4,11:15:99:0|1:1414519_T_G:319,0,135	0/0:21,0:21:63:.:.:0,63,508	1/1:0,20:20:59:1|1:1414519_T_G:636,59,0	0/1:2,11:13:48:0|1:1414519_T_G:330,0,48	0/1:2,21:23:21:0|1:1414519_T_G:623,0,21	0/1:9,13:22:99:.:.:252,0,165	0/1:3,10:13:96:0|1:1414519_T_G:306,0,96	1/1:1,15:16:3:1|1:1414519_T_G:464,3,0	1/1:0,17:17:57:1|1:1414519_T_G:674,57,0	0/1:14,12:26:99:.:.:215,0,281	1/1:0,12:12:36:1|1:1414519_T_G:398,36,0	1/1:1,15:16:3:1|1:1414519_T_G:452,3,0	1/1:1,18:19:31:.:.:414,31,0	0/1:5,12:17:99:0|1:1414519_T_G:350,0,193	1/1:0,15:15:45:1|1:1414519_T_G:514,45,0	1/1:0,27:27:81:1|1:1414519_T_G:861,81,0	1/1:0,39:39:99:1|1:1414519_T_G:1268,117,0	0/1:14,10:24:99:.:.:173,0,287	0/1:10,8:18:99:0|1:1414519_T_G:219,0,377	1/1:0,28:28:84:1|1:1414519_T_G:942,84,0	1/1:0,17:17:51:.:.:466,51,0	0/1:14,5:19:66:.:.:66,0,303	1/1:0,18:18:54:1|1:1414519_T_G:599,54,0	0/1:2,18:20:30:0|1:1414519_T_G:551,0,30	1/1:0,16:16:48:1|1:1414519_T_G:512,48,0	1/1:1,15:16:22:.:.:341,22,0	1/1:1,16:17:25:.:.:364,25,0	0/0:18,0:18:29:.:.:0,29,413	0/0:20,0:20:57:.:.:0,57,855	0/0:23,0:23:63:.:.:0,63,945	0/0:15,0:15:42:.:.:0,42,630	1/1:0,18:18:54:.:.:605,54,0	0/1:6,12:18:99:.:.:240,0,100	0/1:7,3:10:72:0|1:1414519_T_G:72,0,285	0/1:14,8:22:99:0|1:1414509_TG_T:294,0,564	0/0:21,0:21:60:.:.:0,60,519	0/1:13,6:19:90:.:.:90,0,265	0/1:8,4:12:99:0|1:1414509_TG_T:150,0,321	0/1:6,11:17:99:0|1:1414519_T_G:320,0,200	0/1:9,6:15:99:.:.:99,0,185	0/1:17,12:29:99:0|1:1414509_TG_T:424,0,675	0/0:23,0:23:19:.:.:0,19,488	0/0:15,0:15:0:.:.:0,0,180	0/0:20,0:20:57:.:.:0,57,855	0/0:14,0:14:42:.:.:0,42,346	0/1:12,9:21:99:0|1:1414519_T_G:229,0,458	0/1:5,2:7:28:.:.:28,0,109	0/1:8,12:20:99:0|1:1414509_TG_T:482,0,297	0/1:13,11:24:99:.:.:198,0,262	0/0:22,0:22:63:.:.:0,63,945	0/1:7,6:13:99:.:.:108,0,141	0/1:2,19:21:27:0|1:1414519_T_G:544,0,27	1/1:1,22:23:24:1|1:1414519_T_G:677,24,0
superscaffold48	1414534	.	C	CT	24110.4	.	ANN=CT|intergenic_region|MODIFIER|(sp)_similar_to_GTP-binding_protein_Di-Ras2-CLUMAR_CG013473|CLUMAR_CG013472-CLUMAR_CG013473|intergenic_region|CLUMAR_CG013472-CLUMAR_CG013473|||n.1414534_1414535insT||||||	GT:AD:DP:GQ:PGT:PID:PL	0/0:7,0:7:21:.:.:0,21,162	0/1:7,7:14:99:0|1:1414519_T_G:172,0,273	0/1:9,4:13:98:0|1:1414519_T_G:98,0,322	0/1:9,4:13:2:.:.:2,0,164	0/0:16,3:19:28:.:.:0,28,338	1/1:0,19:19:57:1|1:1414519_T_G:625,57,0	0/1:1,14:15:1:0|1:1414519_T_G:402,0,1	1/1:0,10:10:30:1|1:1414519_T_G:304,30,0	0/0:18,0:18:51:.:.:0,51,765	0/0:30,0:30:84:.:.:0,84,1260	0/0:23,0:23:43:.:.:0,43,523	0/0:18,0:18:51:.:.:0,51,765	0/0:15,0:15:45:.:.:0,45,371	0/0:21,0:21:63:.:.:0,63,533	0/0:20,0:20:51:.:.:0,51,765	0/0:22,0:22:60:.:.:0,60,900	0/0:18,0:18:27:.:.:0,27,395	0/0:22,0:22:66:.:.:0,66,563	0/0:17,0:17:51:.:.:0,51,427	0/0:26,0:26:72:.:.:0,72,640	0/0:21,0:21:38:.:.:0,38,470	0/0:7,0:7:21:.:.:0,21,173	0/0:14,0:14:36:.:.:0,36,540	0/0:17,0:17:51:.:.:0,51,420	0/0:22,0:22:60:.:.:0,60,541	0/0:14,0:14:15:.:.:0,15,297	0/0:17,0:17:51:.:.:0,51,417	0/0:13,0:13:39:.:.:0,39,322	0/0:19,0:19:54:.:.:0,54,810	0/0:17,0:17:51:.:.:0,51,422	0/0:9,0:9:27:.:.:0,27,223	0/0:6,0:6:15:.:.:0,15,225	0/1:1,11:12:4:0|1:1414519_T_G:330,0,4	0/0:11,4:15:5:.:.:0,5,210	0/0:16,0:16:0:.:.:0,0,297	0/0:17,0:17:51:.:.:0,51,417	1/1:1,19:20:15:1|1:1414519_T_G:599,15,0	1/1:0,18:18:53:1|1:1414519_T_G:544,53,0	0/0:28,0:28:81:.:.:0,81,1215	0/0:17,0:17:45:.:.:0,45,675	0/1:4,9:13:47:.:.:48,0,47	0/1:10,12:22:51:.:.:51,0,166	0/0:12,0:12:33:.:.:0,33,495	0/1:16,12:28:99:0|1:1414519_T_G:266,0,617	1/1:0,17:17:51:1|1:1414519_T_G:569,51,0	0/0:19,0:19:54:.:.:0,54,810	0/0:8,0:8:24:.:.:0,24,198	0/1:7,9:16:43:.:.:43,0,121	0/0:20,0:20:10:.:.:0,10,393	0/0:24,0:24:63:.:.:0,63,945	0/0:27,0:27:78:.:.:0,78,1170	0/0:22,0:22:16:.:.:0,16,445	0/1:8,11:19:53:.:.:53,0,137	1/1:0,20:20:59:1|1:1414519_T_G:632,59,0	0/0:21,0:21:63:.:.:0,63,516	0/1:6,7:13:99:0|1:1414519_T_G:170,0,231	0/0:16,0:16:45:.:.:0,45,675	1/1:0,12:12:36:1|1:1414519_T_G:382,36,0	0/0:21,0:21:63:.:.:0,63,524	0/0:17,0:17:51:.:.:0,51,417	0/0:13,0:13:30:.:.:0,30,450	0/1:7,7:14:99:0|1:1414519_T_G:203,0,273	0/1:6,7:13:99:0|1:1414519_T_G:196,0,253	0/1:17,14:31:52:.:.:52,0,311	0/0:6,0:6:18:.:.:0,18,147	1/1:0,17:17:52:1|1:1414519_T_G:514,52,0	0/0:29,0:29:81:.:.:0,81,1215	0/0:16,0:16:48:.:.:0,48,395	0/0:21,0:21:63:.:.:0,63,527	0/0:12,0:12:36:.:.:0,36,297	0/0:7,0:7:0:.:.:0,0,124	0/0:12,0:12:36:.:.:0,36,297	1/1:0,6:6:17:1|1:1414519_T_G:154,17,0	0/1:9,5:14:5:.:.:5,0,172	0/1:11,7:18:18:.:.:18,0,189	0/0:11,0:11:33:.:.:0,33,269	0/0:6,0:6:18:.:.:0,18,145	0/0:13,0:13:0:.:.:0,0,229	0/1:12,3:15:33:0|1:1414519_T_G:33,0,495	0/0:12,0:12:36:.:.:0,36,295	0/0:20,0:20:54:.:.:0,54,810	1/1:0,32:32:94:1|1:1414519_T_G:995,94,0	1/1:0,8:8:24:1|1:1414519_T_G:249,24,0	0/1:14,4:18:45:0|1:1414519_T_G:45,0,626	0/0:10,0:10:30:.:.:0,30,255	0/0:27,0:27:81:.:.:0,81,666	1/1:0,11:11:33:1|1:1414519_T_G:352,33,0	0/1:7,7:14:99:0|1:1414519_T_G:181,0,270	0/0:22,0:22:60:.:.:0,60,900	0/0:21,0:21:13:.:.:0,13,420	1/1:0,16:16:49:1|1:1414519_T_G:460,49,0	0/1:10,7:17:99:0|1:1414519_T_G:166,0,377	0/0:11,0:11:33:.:.:0,33,269	0/0:18,0:18:48:.:.:0,48,720	0/0:14,0:14:42:.:.:0,42,346	0/1:4,7:11:35:.:.:35,0,64	0/0:19,0:19:31:.:.:0,31,429	0/0:21,0:21:60:.:.:0,60,540	0/1:9,10:19:45:.:.:45,0,156	1/1:0,10:10:29:1|1:1414519_T_G:291,29,0	0/1:3,3:6:61:0|1:1414519_T_G:61,0,95	0/0:20,0:20:37:.:.:0,37,447	0/0:20,0:20:60:.:.:0,60,495	0/1:3,2:5:28:0|1:1414519_T_G:28,0,59	0/0:16,0:16:0:.:.:0,0,294	0/0:32,0:32:90:.:.:0,90,1350	0/1:8,13:21:99:0|1:1414519_T_G:254,0,316	1/1:0,25:25:72:1|1:1414519_T_G:729,72,0	0/0:13,0:13:39:.:.:0,39,315	0/0:17,0:17:26:.:.:0,26,369	0/1:9,6:15:13:.:.:13,0,159	0/0:24,0:24:69:.:.:0,69,1035	0/1:7,8:15:99:0|1:1414519_T_G:218,0,219	0/0:20,0:20:60:.:.:0,60,495	1/1:1,20:21:18:1|1:1414519_T_G:595,18,0	0/1:4,11:15:99:0|1:1414519_T_G:319,0,135	0/0:21,0:21:63:.:.:0,63,517	1/1:0,20:20:59:1|1:1414519_T_G:633,59,0	0/1:2,10:12:54:0|1:1414519_T_G:288,0,54	0/1:2,20:22:21:0|1:1414519_T_G:623,0,21	0/1:10,13:23:66:.:.:66,0,152	0/1:3,10:13:96:0|1:1414519_T_G:306,0,96	0/1:1,14:15:0:0|1:1414519_T_G:440,0,0	1/1:0,17:17:54:1|1:1414519_T_G:651,54,0	0/1:14,12:26:47:.:.:47,0,231	1/1:1,13:14:31:1|1:1414519_T_G:396,31,0	0/1:1,13:14:3:0|1:1414519_T_G:406,0,3	0/1:3,19:22:8:.:.:130,0,8	0/1:8,13:21:99:0|1:1414519_T_G:351,0,228	1/1:0,17:17:50:1|1:1414519_T_G:533,50,0	1/1:0,24:24:74:1|1:1414519_T_G:795,74,0	1/1:0,40:40:99:1|1:1414519_T_G:1231,118,0	0/1:13,9:22:29:.:.:29,0,211	0/1:10,10:20:99:0|1:1414519_T_G:232,0,368	1/1:0,27:27:87:1|1:1414519_T_G:951,87,0	0/0:12,5:17:0:.:.:0,0,203	0/0:14,5:19:5:.:.:0,5,255	1/1:0,18:18:54:1|1:1414519_T_G:583,54,0	0/1:2,19:21:25:0|1:1414519_T_G:566,0,25	1/1:0,18:18:52:1|1:1414519_T_G:515,52,0	1/1:1,17:18:25:.:.:150,25,0	1/1:2,14:16:3:.:.:112,3,0	0/0:22,0:22:41:.:.:0,41,490	0/0:20,0:20:60:.:.:0,60,516	0/0:22,0:22:63:.:.:0,63,565	0/0:15,0:15:45:.:.:0,45,368	1/1:1,15:16:36:.:.:146,36,0	0/1:6,15:21:73:.:.:90,0,73	0/1:7,3:10:72:0|1:1414519_T_G:72,0,285	0/1:14,8:22:99:0|1:1414509_TG_T:294,0,564	0/0:22,0:22:43:.:.:0,43,489	0/1:13,7:20:10:.:.:10,0,226	0/1:8,4:12:99:0|1:1414509_TG_T:108,0,324	0/1:6,10:16:99:0|1:1414519_T_G:298,0,198	0/1:10,6:16:14:.:.:14,0,170	0/1:17,12:29:99:0|1:1414509_TG_T:383,0,678	0/0:23,0:23:19:.:.:0,19,470	0/0:16,0:16:0:.:.:0,0,100	0/0:18,0:18:45:.:.:0,45,675	0/0:17,0:17:28:.:.:0,28,373	0/1:12,7:19:99:0|1:1414519_T_G:229,0,454	0/0:6,2:8:3:.:.:0,3,109	0/1:9,13:22:99:0|1:1414509_TG_T:479,0,316	0/1:12,12:24:53:.:.:53,0,205	0/0:22,0:22:63:.:.:0,63,945	0/1:8,5:13:15:.:.:15,0,136	0/1:2,17:19:30:0|1:1414519_T_G:523,0,30	1/1:1,21:22:20:1|1:1414519_T_G:608,20,0
superscaffold48	1415483	.	T	A	24259.9	.	ANN=A|missense_variant|MODERATE|CLUMAR_CG013473|CLUMAR_CG013473|transcript|CLUMAR_CG013473-RA|protein_coding|1/2|c.102T>A|p.Asn34Lys|102/189|102/189|34/62||	GT:AD:DP:GQ:PL	0/0:8,0:8:24:0,24,198	0/0:21,0:21:37:0,37,467	0/1:7,10:17:99:195,0,126	0/0:20,0:20:40:0,40,458	0/0:22,0:22:14:0,14,459	1/1:0,10:10:30:247,30,0	0/1:2,8:10:18:239,0,18	1/1:0,15:15:45:370,45,0	0/0:22,0:22:60:0,60,564	0/0:19,0:19:57:0,57,470	0/0:27,0:27:29:0,29,602	0/0:21,0:21:60:0,60,540	0/0:15,0:15:19:0,19,340	0/0:22,0:22:60:0,60,541	0/0:21,0:21:60:0,60,516	0/0:15,0:15:23:0,23,345	0/0:21,0:21:57:0,57,855	0/0:16,0:16:48:0,48,396	0/0:14,0:14:15:0,15,309	0/0:15,0:15:42:0,42,630	0/0:9,0:9:27:0,27,223	0/0:15,0:15:45:0,45,379	0/0:8,0:8:0:0,0,138	0/0:24,0:24:72:0,72,628	0/0:23,0:23:63:0,63,579	0/0:16,0:16:48:0,48,415	0/0:16,0:16:48:0,48,428	0/0:14,0:14:42:0,42,360	0/0:15,0:15:45:0,45,371	0/0:20,0:20:60:0,60,496	0/0:10,0:10:30:0,30,259	0/0:4,0:4:12:0,12,103	1/1:1,24:25:48:552,48,0	0/1:7,8:15:99:154,0,133	0/0:20,0:20:54:0,54,810	0/0:22,0:22:66:0,66,562	1/1:0,13:13:39:326,39,0	1/1:1,15:16:23:349,23,0	0/0:25,0:25:57:0,57,855	0/0:14,0:14:42:0,42,351	0/1:11,4:15:35:35,0,240	1/1:0,8:8:24:199,24,0	0/0:8,0:8:21:0,21,315	0/1:10,13:23:99:248,0,171	1/1:0,23:23:68:563,68,0	0/0:24,0:24:72:0,72,603	0/0:13,0:13:39:0,39,321	1/1:0,12:12:36:299,36,0	0/0:24,0:24:12:0,12,517	0/1:11,9:20:99:164,0,204	0/0:14,0:14:39:0,39,585	0/0:19,0:19:57:0,57,478	0/1:7,5:12:59:59,0,134	1/1:0,8:8:24:199,24,0	0/0:20,0:20:51:0,51,765	0/1:9,11:20:99:212,0,160	0/0:13,0:13:21:0,21,315	1/1:0,12:12:36:296,36,0	0/0:12,0:12:36:0,36,299	0/0:16,0:16:48:0,48,416	0/0:27,0:27:55:0,55,641	1/1:0,7:7:21:169,21,0	0/1:12,11:23:99:189,0,218	0/1:9,8:17:99:150,0,156	0/0:11,0:11:33:0,33,279	0/1:2,10:12:12:211,0,12	0/0:19,0:19:35:0,35,444	0/0:15,0:15:36:0,36,540	0/0:17,0:17:45:0,45,675	0/0:16,0:16:26:0,26,370	0/0:23,0:23:34:0,34,521	0/0:23,0:23:43:0,43,545	0/1:7,9:16:99:141,0,132	0/1:12,11:23:99:204,0,227	0/0:15,0:15:45:0,45,371	0/0:20,0:20:60:0,60,513	0/0:8,0:8:24:0,24,198	0/1:7,11:18:99:221,0,123	0/1:6,7:13:99:135,0,115	0/0:18,0:18:54:0,54,449	0/0:19,0:19:57:0,57,487	1/1:1,26:27:55:602,55,0	0/1:10,8:18:99:151,0,199	0/0:28,2:30:41:0,41,648	0/0:16,0:16:48:0,48,396	0/0:34,0:34:99:0,99,1485	1/1:0,19:19:57:467,57,0	0/1:10,3:13:36:36,0,212	0/0:21,0:21:54:0,54,810	0/0:18,0:18:28:0,28,412	1/1:0,22:22:66:558,66,0	1/1:0,19:19:57:472,57,0	0/0:19,0:19:54:0,54,810	0/0:22,0:22:66:0,66,551	0/0:16,0:16:45:0,45,675	0/1:10,7:17:99:123,0,205	0/0:20,0:20:54:0,54,810	0/0:19,2:21:13:0,13,433	0/1:10,7:17:99:123,0,203	1/1:0,20:20:60:495,60,0	0/1:6,8:14:99:157,0,110	0/0:9,0:9:27:0,27,230	0/0:17,0:17:48:0,48,720	1/1:0,17:17:51:422,51,0	0/1:8,12:20:99:235,0,123	0/0:22,0:22:60:0,60,900	1/1:0,12:12:36:297,36,0	0/1:10,6:16:99:101,0,196	0/0:7,0:7:21:0,21,170	0/0:16,0:16:45:0,45,675	1/1:1,20:21:37:464,37,0	0/1:9,6:15:99:105,0,186	0/1:9,6:15:99:105,0,217	0/0:16,0:16:48:0,48,396	1/1:0,21:21:63:514,63,0	0/1:5,11:16:79:212,0,79	0/0:10,0:10:30:0,30,239	1/1:0,14:14:42:344,42,0	1/1:1,19:20:35:445,35,0	0/1:2,7:9:23:146,0,23	0/1:5,12:17:73:243,0,73	0/1:13,6:19:91:91,0,264	1/1:0,17:17:51:415,51,0	1/1:1,13:14:17:294,17,0	0/1:7,6:13:99:106,0,127	1/1:0,22:22:66:542,66,0	1/1:0,31:31:93:769,93,0	1/1:0,26:26:78:644,78,0	0/1:13,11:24:99:180,0,241	1/1:0,22:22:66:536,66,0	1/1:0,27:27:81:657,81,0	1/1:0,31:31:93:767,93,0	0/1:18,9:27:99:143,0,363	0/1:3,9:12:40:187,0,40	1/1:0,35:35:99:861,105,0	0/0:19,0:19:31:0,31,423	0/1:13,4:17:48:48,0,271	1/1:0,28:28:84:695,84,0	1/1:1,12:13:14:271,14,0	1/1:0,18:18:54:447,54,0	0/1:8,8:16:99:149,0,149	0/1:2,9:11:14:188,0,14	0/1:9,11:20:99:205,0,161	0/0:26,0:26:72:0,72,1080	0/0:24,0:24:48:0,48,564	0/0:21,0:21:40:0,40,492	1/1:1,10:11:10:225,10,0	0/1:4,13:17:50:272,0,50	0/1:8,6:14:99:107,0,160	0/1:10,13:23:99:253,0,184	0/0:24,0:24:46:0,46,563	0/1:8,9:17:99:174,0,151	0/1:9,11:20:99:214,0,167	0/1:7,6:13:99:110,0,138	0/1:6,8:14:99:155,0,106	0/1:15,12:27:99:220,0,295	0/0:21,0:21:37:0,37,486	0/1:5,15:20:66:305,0,66	0/0:21,2:23:19:0,19,479	0/0:23,2:25:25:0,25,521	0/1:3,9:12:39:186,0,39	0/1:6,15:21:90:310,0,90	0/1:10,5:15:64:64,0,207	0/1:18,9:27:99:142,0,361	0/0:20,0:20:60:0,60,510	0/1:6,7:13:99:135,0,103	1/1:1,27:28:58:640,58,0	1/1:0,17:17:51:421,51,0
superscaffold48	1415552	.	A	G	23608.1	.	ANN=G|intron_variant|MODIFIER|CLUMAR_CG013473|CLUMAR_CG013473|transcript|CLUMAR_CG013473-RA|protein_coding|1/1|c.106+65A>G||||||	GT:AD:DP:GQ:PL	0/0:14,0:14:39:0,39,585	0/0:17,0:17:26:0,26,373	0/1:7,5:12:87:87,0,144	0/0:25,0:25:63:0,63,945	0/0:15,0:15:0:0,0,287	1/1:0,7:7:21:172,21,0	1/1:0,9:9:27:222,27,0	1/1:1,14:15:19:462,19,0	0/0:13,0:13:39:0,39,318	0/0:26,0:26:72:0,72,1080	0/0:24,0:24:26:0,26,517	0/0:18,0:18:51:0,51,765	0/0:9,0:9:27:0,27,223	0/0:28,0:28:81:0,81,1215	0/0:21,0:21:60:0,60,519	0/0:15,0:15:42:0,42,630	0/0:21,0:21:63:0,63,516	0/0:19,0:19:57:0,57,470	0/0:23,0:23:60:0,60,569	0/0:19,0:19:54:0,54,810	0/0:6,0:6:18:0,18,148	0/0:8,0:8:24:0,24,202	0/0:8,0:8:0:0,0,138	0/0:19,0:19:54:0,54,810	0/0:27,0:27:81:0,81,707	0/0:19,0:19:35:0,35,447	0/0:13,0:13:39:0,39,332	0/0:16,0:16:48:0,48,393	0/0:12,0:12:36:0,36,297	0/0:13,0:13:36:0,36,540	0/0:11,0:11:33:0,33,272	0/0:6,0:6:18:0,18,148	0/1:11,7:18:99:119,0,228	0/1:7,5:12:87:87,0,144	0/0:20,0:20:35:0,35,464	0/0:22,0:22:63:0,63,542	1/1:0,21:21:62:503,62,0	1/1:1,15:16:22:343,22,0	0/0:25,0:25:72:0,72,1080	0/0:17,0:17:51:0,51,420	0/1:6,8:14:99:141,0,112	1/1:0,13:13:39:320,39,0	0/0:11,0:11:33:0,33,283	0/1:13,11:24:99:211,0,250	0/1:12,9:21:99:159,0,250	0/0:20,0:20:60:0,60,495	0/0:10,0:10:30:0,30,247	1/1:0,8:8:24:182,24,0	0/0:13,0:13:36:0,36,540	0/1:9,9:18:99:155,0,177	0/0:14,0:14:42:0,42,340	0/0:22,0:22:20:0,20,478	0/1:8,3:11:26:26,0,170	1/1:0,13:13:38:305,38,0	0/0:24,0:24:46:0,46,563	0/1:6,7:13:99:134,0,115	0/0:22,0:22:63:0,63,945	1/1:0,7:7:21:172,21,0	0/0:17,0:17:51:0,51,409	0/0:19,0:19:51:0,51,765	0/0:21,0:21:60:0,60,518	1/1:0,10:10:30:247,30,0	0/0:18,0:18:0:0,0,310	0/1:10,9:19:99:165,0,258	0/0:9,0:9:27:0,27,221	0/1:2,11:13:9:230,0,9	0/0:13,0:13:36:0,36,540	0/0:21,0:21:60:0,60,517	0/0:19,0:19:54:0,54,810	0/0:17,0:17:0:0,0,285	0/0:13,0:13:14:0,14,282	0/0:17,0:17:45:0,45,675	0/1:9,11:20:99:201,0,177	0/1:10,7:17:99:122,0,203	0/0:12,0:12:36:0,36,297	0/0:21,0:21:63:0,63,546	0/0:9,0:9:27:0,27,223	0/1:2,9:11:18:189,0,18	0/1:2,11:13:12:231,0,12	0/0:14,0:14:33:0,33,495	0/0:19,0:19:51:0,51,765	1/1:0,20:20:59:477,59,0	0/1:12,10:22:99:181,0,245	0/0:28,0:28:35:0,35,620	0/0:22,0:22:40:0,40,515	0/0:27,0:27:72:0,72,1080	0/1:3,18:21:14:371,0,14	0/1:10,3:13:35:35,0,213	0/0:22,0:22:57:0,57,855	0/0:17,0:17:26:0,26,387	1/1:0,23:23:69:567,69,0	1/1:0,18:18:53:429,53,0	0/0:20,0:20:48:0,48,720	0/0:26,0:26:53:0,53,611	0/0:14,0:14:36:0,36,540	0/1:15,6:21:85:85,0,307	0/0:21,0:21:60:0,60,516	0/1:14,4:18:45:45,0,309	0/1:15,3:18:20:20,0,338	1/1:1,28:29:61:643,61,0	0/1:4,6:10:73:118,0,73	0/0:16,0:16:45:0,45,675	0/0:15,0:15:45:0,45,371	1/1:0,18:18:54:413,54,0	0/1:7,11:18:99:207,0,123	0/0:23,0:23:60:0,60,900	0/1:6,11:17:99:219,0,219	0/1:14,5:19:54:54,0,315	0/0:7,0:7:18:0,18,270	0/0:21,0:21:60:0,60,515	1/1:0,22:22:66:517,66,0	0/1:10,4:14:57:57,0,213	0/1:16,5:21:60:60,0,344	0/0:16,0:16:48:0,48,403	1/1:2,22:24:22:492,22,0	0/1:4,5:9:78:98,0,78	0/0:13,0:13:36:0,36,540	1/1:0,17:17:51:419,51,0	1/1:1,21:22:41:493,41,0	0/1:2,5:7:35:102,0,35	0/1:6,12:18:97:242,0,97	0/1:11,10:21:99:183,0,217	0/1:3,15:18:21:305,0,21	1/1:1,16:17:25:357,25,0	0/1:13,7:20:94:94,0,274	1/1:0,25:25:74:601,74,0	1/1:0,30:30:89:724,89,0	1/1:2,25:27:29:533,29,0	0/1:11,15:26:99:264,0,199	1/1:0,20:20:60:493,60,0	1/1:0,24:24:72:587,72,0	1/1:0,35:35:99:843,104,0	0/1:12,6:18:69:69,0,246	0/1:6,8:14:99:155,0,110	1/1:1,36:37:85:838,85,0	0/1:13,5:18:68:68,0,272	0/1:13,8:21:99:134,0,263	1/1:0,31:31:93:763,93,0	1/1:0,15:15:45:369,45,0	1/1:0,21:21:63:507,63,0	0/1:8,7:15:99:127,0,157	0/1:3,10:13:38:207,0,38	0/1:12,8:20:99:137,0,239	0/0:20,0:20:60:0,60,509	0/0:31,0:31:0:0,0,594	0/0:21,0:21:63:0,63,519	1/1:0,13:13:39:320,39,0	1/1:0,16:16:48:390,48,0	0/1:7,7:14:99:131,0,138	0/1:7,13:20:99:257,0,120	0/0:25,0:25:72:0,72,1080	0/1:2,11:13:12:232,0,12	0/1:12,7:19:99:115,0,257	0/1:9,7:16:99:124,0,180	0/1:8,9:17:99:171,0,154	0/1:12,14:26:99:267,0,233	0/0:25,0:25:1:0,1,490	0/1:6,22:28:68:453,0,68	0/0:32,0:32:0:0,0,628	0/0:30,0:30:16:0,16,616	0/1:4,13:17:50:269,0,50	0/1:7,7:14:99:129,0,136	0/1:12,6:18:94:94,0,257	0/1:17,10:27:99:165,0,351	0/0:23,0:23:44:0,44,541	0/1:6,12:18:99:242,0,100	1/1:2,26:28:32:575,32,0	1/1:1,24:25:50:564,50,0
superscaffold48	1556507	.	CA	C	18394.0	.	ANN=C|3_prime_UTR_variant|MODIFIER|(sp)_putative_Transient_receptor_potential_cation_channel_trpm|CLUMAR_CG013513|transcript|CLUMAR_CG013513-RA|protein_coding|17/17|c.*1060delA|||||1060|INFO_REALIGN_3_PRIME	GT:AD:DP:GQ:PGT:PID:PL	0/1:4,7:11:95:1|0:1556489_G_T:105,0,95	0/0:21,0:21:38:.:.:0,38,465	0/1:17,2:19:2:.:.:2,0,56	0/0:21,0:21:38:.:.:0,38,457	1/1:0,19:19:56:.:.:373,56,0	0/1:11,7:18:86:.:.:86,0,99	1/1:0,11:11:32:.:.:205,32,0	1/1:0,15:15:44:.:.:287,44,0	0/0:4,0:4:12:.:.:0,12,99	0/0:6,0:6:18:.:.:0,18,146	0/0:5,0:5:15:.:.:0,15,122	0/0:6,0:6:18:.:.:0,18,148	0/1:5,1:6:4:1|0:1556492_C_G:4,0,207	0/0:12,0:12:33:.:.:0,33,495	0/0:10,0:10:30:.:.:0,30,247	1/1:0,3:3:9:.:.:63,9,0	1/1:4,9:13:14:.:.:170,14,0	1/1:6,8:14:3:.:.:138,3,0	1/1:0,5:5:15:.:.:107,15,0	0/0:16,0:16:45:.:.:0,45,675	0/1:3,3:6:2:.:.:49,0,2	0/0:3,0:3:9:.:.:0,9,74	0/0:11,0:11:0:.:.:0,0,206	0/0:13,0:13:39:.:.:0,39,321	0/0:12,0:12:36:.:.:0,36,297	0/0:4,0:4:12:.:.:0,12,99	0/0:8,0:8:24:.:.:0,24,201	0/0:18,0:18:54:.:.:0,54,442	0/1:9,7:16:16:.:.:101,0,16	0/1:7,7:14:7:.:.:114,0,7	0/0:5,0:5:9:.:.:0,9,135	0/0:7,0:7:21:.:.:0,21,173	1/1:0,10:10:30:.:.:210,30,0	1/1:0,9:9:27:.:.:184,27,0	0/0:8,0:8:18:.:.:0,18,270	0/1:7,5:12:11:.:.:76,0,11	0/1:5,2:7:22:.:.:22,0,167	0/1:3,10:13:96:.:.:159,0,96	0/1:22,3:25:11:.:.:11,0,76	0/0:12,0:12:14:.:.:0,14,250	1/1:0,9:9:27:.:.:186,27,0	1/1:0,13:13:39:.:.:267,39,0	0/0:9,0:9:24:.:.:0,24,360	0/1:3,7:10:67:.:.:116,0,67	1/1:2,9:11:21:.:.:178,21,0	0/0:10,0:10:30:.:.:0,30,251	0/0:8,0:8:24:.:.:0,24,196	1/1:0,9:9:27:.:.:192,27,0	1/1:0,14:14:42:.:.:289,42,0	0/1:5,6:11:89:1|0:1556489_G_T:89,0,126	0/1:4,5:9:75:1|0:1556489_G_T:75,0,98	1/1:7,9:16:1:.:.:146,1,0	1/1:0,6:6:18:.:.:128,18,0	1/1:0,19:19:57:.:.:395,57,0	1/1:0,8:8:24:.:.:164,24,0	0/0:12,0:12:36:.:.:0,36,309	0/0:7,0:7:21:.:.:0,21,173	0/0:10,0:10:6:.:.:0,6,193	0/0:20,0:20:54:.:.:0,54,810	0/0:23,0:23:18:.:.:0,18,469	0/0:7,0:7:18:.:.:0,18,270	1/1:0,9:9:27:.:.:184,27,0	1/1:0,16:16:48:.:.:326,48,0	0/0:12,0:12:33:.:.:0,33,495	0/1:5,3:8:10:.:.:44,0,10	0/1:7,3:10:18:.:.:39,0,18	0/1:9,8:17:11:.:.:93,0,11	1/1:0,5:5:15:1|1:1556497_G_A:104,15,0	0/1:10,2:12:15:.:.:15,0,34	1/1:0,3:3:9:.:.:59,9,0	1/1:0,11:11:33:.:.:222,33,0	0/1:8,5:13:16:.:.:73,0,16	1/1:0,7:7:21:.:.:137,21,0	1/1:0,21:21:63:.:.:448,63,0	1/1:0,13:13:39:.:.:261,39,0	1/1:1,8:9:20:.:.:154,20,0	0/0:11,0:11:33:.:.:0,33,272	1/1:0,8:8:24:.:.:165,24,0	1/1:0,11:11:31:.:.:206,31,0	1/1:0,3:3:9:.:.:62,9,0	0/1:11,4:15:32:.:.:51,0,32	1/1:0,17:17:51:.:.:359,51,0	1/1:0,8:8:24:.:.:162,24,0	1/1:0,20:20:59:.:.:393,59,0	1/1:0,10:10:30:.:.:203,30,0	0/1:13,8:21:26:.:.:122,0,26	1/1:0,11:11:33:.:.:229,33,0	1/1:0,15:15:45:.:.:305,45,0	0/1:3,8:11:63:.:.:134,0,63	0/1:2,12:14:48:.:.:202,0,48	0/0:20,0:20:60:.:.:0,60,489	0/0:14,0:14:42:.:.:0,42,344	1/1:0,5:5:15:.:.:107,15,0	0/0:13,0:13:33:.:.:0,33,495	0/0:14,0:14:42:.:.:0,42,343	1/1:0,8:8:24:.:.:172,24,0	1/1:0,8:8:24:.:.:172,24,0	0/0:13,0:13:0:.:.:0,0,213	0/0:11,0:11:8:.:.:0,8,223	0/1:2,2:4:2:.:.:33,0,2	0/1:7,2:9:21:.:.:21,0,21	0/0:14,0:14:42:.:.:0,42,344	0/1:11,7:18:19:.:.:98,0,19	1/1:0,10:10:30:.:.:205,30,0	1/1:1,13:14:35:.:.:263,35,0	0/0:12,0:12:11:.:.:0,11,247	0/1:7,8:15:1:.:.:127,0,1	1/1:0,4:4:12:.:.:83,12,0	0/1:4,4:8:4:.:.:63,0,4	1/1:3,7:10:8:.:.:132,8,0	1/1:0,7:7:21:.:.:152,21,0	1/1:0,12:12:36:.:.:247,36,0	0/0:28,0:28:16:.:.:0,16,545	0/0:9,0:9:27:.:.:0,27,221	1/1:0,14:14:42:.:.:286,42,0	1/1:6,7:13:1:.:.:108,1,0	1/1:5,10:15:11:.:.:147,11,0	1/1:0,21:21:62:.:.:395,62,0	1/1:0,6:6:18:.:.:109,18,0	1/1:0,17:17:50:.:.:316,50,0	1/1:0,10:10:30:.:.:188,30,0	1/1:0,11:11:33:.:.:214,33,0	1/1:0,12:12:35:.:.:222,35,0	1/1:0,29:29:85:.:.:528,85,0	1/1:0,10:10:29:.:.:184,29,0	1/1:0,10:10:30:.:.:191,30,0	1/1:0,14:14:41:.:.:247,41,0	1/1:0,13:13:38:.:.:236,38,0	1/1:0,10:10:29:.:.:183,29,0	1/1:0,10:10:30:.:.:192,30,0	1/1:0,11:11:33:.:.:211,33,0	1/1:0,10:10:29:.:.:180,29,0	1/1:0,14:14:41:.:.:240,41,0	1/1:0,8:8:24:.:.:154,24,0	1/1:0,13:13:38:.:.:246,38,0	1/1:0,18:18:53:.:.:319,53,0	1/1:0,13:13:38:.:.:243,38,0	1/1:0,17:17:50:.:.:308,50,0	1/1:0,16:16:47:.:.:299,47,0	0/0:22,0:22:63:.:.:0,63,538	0/1:7,4:11:20:.:.:43,0,20	1/1:0,13:13:38:.:.:227,38,0	0/1:7,9:16:4:.:.:119,0,4	0/1:4,3:7:8:.:.:39,0,8	0/0:9,1:10:1:.:.:0,1,36	0/1:9,10:19:7:.:.:136,0,7	0/1:10,3:13:25:.:.:25,0,111	0/1:4,9:13:28:.:.:130,0,28	0/0:3,0:3:9:.:.:0,9,74	0/1:12,3:15:23:.:.:23,0,40	0/0:25,0:25:75:.:.:0,75,618	0/0:14,0:14:42:.:.:0,42,343	1/1:6,12:18:12:.:.:187,12,0	0/0:16,0:16:48:.:.:0,48,388	0/1:5,6:11:3:.:.:81,0,3	0/0:17,0:17:51:.:.:0,51,416	0/0:11,0:11:33:.:.:0,33,290	0/0:16,0:16:48:.:.:0,48,412	0/0:13,0:13:14:.:.:0,14,272	0/0:19,0:19:32:.:.:0,32,415	1/1:5,7:12:2:.:.:104,2,0	0/1:4,5:9:3:.:.:64,0,3	0/1:5,8:13:34:.:.:108,0,34	0/0:17,0:17:48:.:.:0,48,720	0/1:14,5:19:47:.:.:50,0,47	0/1:5,3:8:15:.:.:31,0,15	1/1:0,19:19:56:1|1:1556507_CA_C:397,56,0	1/1:0,11:11:32:.:.:201,32,0
superscaffold48	1926694	.	A	AT	1320.95	.	ANN=AT|intron_variant|MODIFIER|(sp)_putative_Cell_growth_regulator_with_RING_finger_domain_protein_1|CLUMAR_CG013621|transcript|CLUMAR_CG013621-RA|protein_coding|5/9|c.579+93_579+94insA||||||	GT:AD:DP:GQ:PL	0/0:12,0:12:10:0,10,257	0/0:14,0:14:17:0,17,302	0/0:4,2:6:8:0,8,60	0/0:14,0:14:19:0,19,308	0/0:12,0:12:0:0,0,203	1/1:0,5:5:9:20,9,0	0/0:2,3:5:0:0,0,22	0/1:1,5:6:5:5,0,7	0/0:15,0:15:45:0,45,383	0/0:14,0:14:42:0,42,343	0/0:7,0:7:21:0,21,173	0/0:22,0:22:57:0,57,855	0/0:25,0:25:69:0,69,1035	0/0:19,0:19:57:0,57,503	0/0:17,0:17:51:0,51,447	0/0:9,13:22:6:0,6,131	1/1:0,6:6:8:17,8,0	0/0:3,2:5:6:0,6,52	1/1:0,7:7:9:21,9,0	0/0:25,0:25:60:0,60,900	1/1:0,5:5:9:21,9,0	0/0:10,5:15:11:0,11,156	0/0:2,2:4:0:0,0,29	1/1:0,10:10:14:31,14,0	0/0:16,0:16:48:0,48,396	0/0:11,0:11:30:0,30,450	0/0:11,0:11:27:0,27,405	0/0:16,0:16:42:0,42,630	0/0:25,0:25:72:0,72,618	1/1:0,11:11:14:31,14,0	0/0:3,0:3:7:0,7,47	1/1:0,2:2:3:8,3,0	0/1:1,12:13:2:16,0,2	0/0:9,6:15:19:0,19,150	0/0:26,0:26:26:0,26,567	0/0:11,0:11:0:0,0,182	1/1:0,7:7:9:21,9,0	1/1:0,10:10:15:34,15,0	1/1:1,15:16:21:62,21,0	0/0:2,3:5:2:0,2,30	1/1:0,11:11:13:29,13,0	0/1:1,9:10:4:12,0,4	0/0:10,0:10:0:0,0,145	0/0:17,0:17:45:0,45,675	0/0:7,8:15:9:0,9,102	0/1:2,5:7:1:7,0,1	0/0:5,1:6:13:0,13,84	0/0:7,8:15:7:0,7,110	0/0:4,2:6:7:0,7,60	0/0:26,0:26:72:0,72,1080	0/0:6,4:10:9:0,9,97	1/1:0,10:10:11:25,11,0	1/1:0,7:7:10:24,10,0	1/1:0,3:3:5:12,5,0	1/1:1,12:13:1:20,1,0	0/0:13,0:13:17:0,17,295	0/0:22,0:22:57:0,57,855	0/0:2,3:5:1:0,1,28	0/0:8,0:8:0:0,0,99	1/1:1,16:17:2:24,2,0	1/1:0,9:9:10:24,10,0	1/1:0,15:15:21:49,21,0	0/0:11,0:11:33:0,33,282	0/0:9,3:12:22:0,22,161	0/0:25,0:25:66:0,66,990	0/0:10,0:10:9:0,9,211	0/1:3,5:8:3:3,0,29	0/0:8,3:11:20:0,20,139	0/1:1,5:6:6:9,0,6	0/0:3,4:7:0:0,0,40	0/0:13,0:13:36:0,36,540	0/0:23,0:23:15:0,15,488	1/1:0,9:9:13:31,13,0	0/1:2,12:14:12:12,0,18	1/1:0,7:7:12:28,12,0	1/1:0,7:7:9:21,9,0	1/1:0,13:13:17:41,17,0	1/1:0,15:15:22:74,22,0	1/1:0,18:18:31:143,31,0	0/0:24,0:24:46:0,46,562	1/1:0,4:4:5:13,5,0	0/0:21,0:21:36:0,36,498	0/1:3,10:13:9:9,0,19	0/0:19,4:23:48:0,48,294	1/1:0,7:7:8:19,8,0	0/0:15,13:28:21:0,21,242	1/1:0,9:9:10:24,10,0	0/1:9,16:25:4:4,0,114	0/0:15,0:15:19:0,19,335	0/0:7,6:13:11:0,11,104	1/1:0,17:17:25:83,25,0	0/0:23,0:23:17:0,17,489	1/1:0,13:13:20:47,20,0	1/1:0,9:9:11:27,11,0	1/1:0,17:17:22:54,22,0	0/0:9,5:14:17:0,17,152	0/0:6,11:17:1:0,1,83	0/0:21,0:21:37:0,37,483	0/0:8,9:17:8:0,8,124	1/1:0,9:9:12:27,12,0	1/1:0,6:6:9:20,9,0	0/0:6,2:8:15:0,15,109	1/1:1,20:21:8:36,8,0	0/0:8,4:12:17:0,17,131	0/0:4,6:10:0:0,0,52	0/0:9,3:12:22:0,22,376	1/1:0,2:2:2:5,2,0	0/1:2,8:10:8:8,0,21	1/1:0,6:6:7:18,7,0	0/0:7,2:9:18:0,18,129	0/0:6,6:12:5:0,5,92	1/1:0,9:9:10:25,10,0	0/0:22,0:22:60:0,60,900	0/0:11,6:17:23:0,23,187	0/0:6,6:12:8:0,8,90	0/1:2,11:13:13:13,0,15	0/0:7,4:11:13:0,13,114	1/1:0,8:8:12:30,12,0	1/1:0,9:9:17:41,17,0	1/1:0,9:9:12:28,12,0	1/1:0,12:12:14:35,14,0	0/0:5,2:7:12:0,12,75	1/1:0,8:8:12:31,12,0	1/1:0,9:9:12:28,12,0	1/1:0,17:17:25:59,25,0	1/1:0,8:8:10:23,10,0	1/1:0,6:6:8:20,8,0	1/1:0,14:14:18:45,18,0	1/1:0,13:13:17:42,17,0	1/1:0,8:8:11:25,11,0	0/1:3,6:9:2:2,0,33	0/1:7,4:11:65:65,0,75	1/1:0,11:11:14:34,14,0	1/1:0,6:6:10:23,10,0	0/1:1,5:6:9:9,0,33	1/1:0,9:9:14:50,14,0	1/1:0,7:7:8:19,8,0	1/1:0,19:19:24:57,24,0	1/1:0,4:4:9:21,9,0	0/0:25,0:25:72:0,72,1080	0/0:20,0:20:0:0,0,305	0/0:8,4:12:15:0,15,105	0/0:14,0:14:42:0,42,351	1/1:1,13:14:4:29,4,0	0/0:7,5:12:11:0,11,226	0/0:10,0:10:27:0,27,405	0/0:10,5:15:20:0,20,363	0/0:7,1:8:19:0,19,106	0/0:18,0:18:54:0,54,445	0/0:14,0:14:42:0,42,358	0/0:34,0:34:93:0,93,1395	0/0:8,1:9:22:0,22,331	0/0:15,0:15:0:0,0,280	0/0:13,0:13:13:0,13,276	0/0:15,0:15:36:0,36,540	0/0:21,0:21:14:0,14,439	1/1:0,13:13:16:38,16,0	0/0:5,3:8:9:0,9,165	0/0:21,0:21:60:0,60,544	0/0:10,7:17:20:0,20,400	0/0:19,0:19:57:0,57,470	0/1:5,7:12:3:3,0,181	0/0:4,5:9:1:0,1,119	0/1:2,4:6:2:2,0,76	0/0:8,9:17:4:0,4,238	0/0:22,0:22:63:0,63,566	0/1:2,9:11:10:10,0,46	1/1:0,10:10:14:35,14,0
superscaffold48	1986562	.	T	C	3824.4	.	ANN=C|synonymous_variant|LOW|(sp)_similar_to_Probable_N-acetylgalactosaminyltransferase_9|CLUMAR_CG013636|transcript|CLUMAR_CG013636-RA|protein_coding|6/7|c.1020T>C|p.Ile340Ile|1020/1296|1020/1296|340/431||	GT:AD:DP:GQ:PGT:PID:PL	./.:3,0:3:.:.:.:0,0,0	0/0:4,0:4:0:.:.:0,0,46	0/0:3,0:3:9:.:.:0,9,74	0/0:2,0:2:6:.:.:0,6,49	./.:1,0:1:.:.:.:0,0,0	0/0:4,0:4:0:.:.:0,0,2	0/0:2,0:2:6:.:.:0,6,45	1/1:0,3:3:9:1|1:1986544_G_A:122,9,0	./.:1,0:1:.:.:.:0,0,0	./.:1,0:1:.:.:.:0,0,0	0/0:2,0:2:6:0|1:1986544_G_A:0,6,105	0/1:1,2:3:67:0|1:1986544_G_A:78,0,67	1/1:0,2:2:6:1|1:1986544_G_A:90,6,0	0/1:1,2:3:43:0|1:1986558_A_T:81,0,43	0/0:1,0:1:3:0|1:1986544_G_A:0,3,69	0/1:1,2:3:42:0|1:1986558_A_T:81,0,42	./.:1,0:1:.:.:.:0,0,0	1/1:0,3:3:9:1|1:1986558_A_T:114,9,0	0/0:2,0:2:0:.:.:0,0,1	0/1:2,4:6:99:0|1:1986544_G_A:144,0,135	0/0:6,0:6:0:.:.:0,0,54	1/1:0,2:2:6:1|1:1986544_G_A:90,6,0	./.:1,0:1:.:.:.:0,0,0	0/0:1,0:1:3:0|1:1986544_G_A:0,3,53	0/0:2,0:2:0:.:.:0,0,2	0/0:8,0:8:24:.:.:0,24,198	0/0:2,0:2:0:.:.:0,0,2	1/1:0,3:3:9:1|1:1986558_A_T:135,9,0	./.:0,0:0:.:.:.:0,0,0	0/0:2,0:2:6:.:.:0,6,49	./.:0,0:0:.:.:.:0,0,0	./.:0,0:0:.:.:.:0,0,0	./.:0,0:0:.:.:.:0,0,0	0/1:1,1:2:39:0|1:1986558_A_T:39,0,42	./.:0,0:0:.:.:.:0,0,0	0/0:4,0:4:12:.:.:0,12,96	./.:3,0:3:.:.:.:0,0,0	0/0:2,0:2:6:.:.:0,6,45	0/0:1,0:1:3:.:.:0,3,24	./.:1,0:1:.:.:.:0,0,0	./.:0,0:0:.:.:.:0,0,0	./.:0,0:0:.:.:.:0,0,0	0/0:3,0:3:9:.:.:0,9,71	0/0:2,0:2:0:.:.:0,0,1	./.:0,0:0:.:.:.:0,0,0	./.:3,0:3:.:.:.:0,0,0	./.:0,0:0:.:.:.:0,0,0	./.:1,0:1:.:.:.:0,0,0	./.:4,0:4:.:.:.:0,0,0	0/0:2,0:2:6:.:.:0,6,47	0/0:2,0:2:0:.:.:0,0,4	./.:0,0:0:.:.:.:0,0,0	./.:3,0:3:.:.:.:0,0,0	./.:0,0:0:.:.:.:0,0,0	./.:0,0:0:.:.:.:0,0,0	0/0:2,0:2:0:.:.:0,0,1	0/0:1,0:1:3:.:.:0,3,25	./.:1,0:1:.:.:.:0,0,0	0/0:1,0:1:3:0|1:1986544_G_A:0,3,45	0/0:2,0:2:6:.:.:0,6,46	./.:1,0:1:.:.:.:0,0,0	0/0:1,0:1:3:.:.:0,3,24	./.:0,0:0:.:.:.:0,0,0	./.:0,0:0:.:.:.:0,0,0	0/0:3,0:3:0:.:.:0,0,26	0/0:1,0:1:3:.:.:0,3,22	1/1:0,2:2:6:1|1:1986558_A_T:90,6,0	0/0:9,0:9:0:.:.:0,0,131	./.:1,0:1:.:.:.:0,0,0	0/0:2,0:2:6:.:.:0,6,49	0/0:1,0:1:3:.:.:0,3,22	./.:0,0:0:.:.:.:0,0,0	0/0:2,0:2:6:.:.:0,6,47	1/1:0,2:2:6:1|1:1986558_A_T:81,6,0	0/0:2,0:2:0:.:.:0,0,1	0/0:3,0:3:9:.:.:0,9,72	0/0:2,0:2:0:.:.:0,0,1	0/0:2,0:2:6:.:.:0,6,49	0/0:1,0:1:3:.:.:0,3,22	./.:0,0:0:.:.:.:0,0,0	0/0:1,0:1:3:.:.:0,3,25	0/1:1,4:5:44:0|1:1986544_G_A:165,0,44	1/1:0,4:4:12:1|1:1986558_A_T:180,12,0	./.:1,0:1:.:.:.:0,0,0	0/0:4,0:4:0:.:.:0,0,52	0/0:2,0:2:6:0|1:1986544_G_A:0,6,90	0/0:1,0:1:3:.:.:0,3,23	0/0:2,0:2:0:.:.:0,0,1	0/0:1,0:1:3:.:.:0,3,24	./.:1,0:1:.:.:.:0,0,0	1/1:0,6:6:18:1|1:1986544_G_A:270,18,0	0/0:1,0:1:3:.:.:0,3,22	0/0:1,0:1:3:0|1:1986544_G_A:0,3,76	1/1:0,1:1:3:1|1:1986558_A_T:24,3,0	./.:0,0:0:.:.:.:0,0,0	./.:0,0:0:.:.:.:0,0,0	./.:1,0:1:.:.:.:0,0,0	./.:0,0:0:.:.:.:0,0,0	0/0:1,0:1:3:.:.:0,3,25	./.:0,0:0:.:.:.:0,0,0	./.:0,0:0:.:.:.:0,0,0	0/0:3,0:3:0:.:.:0,0,27	0/0:3,0:3:0:.:.:0,0,27	./.:0,0:0:.:.:.:0,0,0	./.:0,0:0:.:.:.:0,0,0	0/0:4,0:4:0:.:.:0,0,2	0/0:3,0:3:0:.:.:0,0,23	0/0:6,0:6:0:.:.:0,0,104	./.:3,0:3:.:.:.:0,0,0	0/0:3,0:3:0:.:.:0,0,27	0/0:2,0:2:6:.:.:0,6,49	./.:0,0:0:.:.:.:0,0,0	0/0:2,0:2:6:.:.:0,6,47	0/0:1,0:1:3:.:.:0,3,25	./.:0,0:0:.:.:.:0,0,0	1/1:0,4:4:12:1|1:1986558_A_T:180,12,0	./.:2,0:2:.:.:.:0,0,0	./.:2,0:2:.:.:.:0,0,0	0/0:1,0:1:3:0|1:1986558_A_T:0,3,45	0/0:1,0:1:3:.:.:0,3,25	0/1:1,1:2:17:0|1:1986544_G_A:17,0,65	1/1:0,2:2:6:1|1:1986544_G_A:90,6,0	0/0:1,0:1:3:.:.:0,3,25	1/1:0,3:3:9:1|1:1986558_A_T:114,9,0	0/1:1,1:2:39:0|1:1986544_G_A:39,0,39	0/1:1,3:4:38:0|1:1986558_A_T:123,0,38	1/1:0,2:2:6:1|1:1986558_A_T:90,6,0	0/0:2,0:2:0:.:.:0,0,1	./.:3,0:3:.:.:.:0,0,0	0/0:1,0:1:3:.:.:0,3,25	0/1:1,8:9:47:0|1:1986544_G_A:294,0,47	0/1:2,2:4:78:0|1:1986544_G_A:78,0,134	1/1:0,2:2:6:1|1:1986558_A_T:90,6,0	./.:1,0:1:.:.:.:0,0,0	0/0:5,0:5:0:.:.:0,0,28	1/1:0,5:5:14:1|1:1986544_G_A:139,14,0	./.:0,0:.:.:0|1:1986558_A_T:.	0/0:4,0:4:0:.:.:0,0,2	0/0:1,0:1:3:0|1:1986544_G_A:0,3,69	./.:3,0:3:.:.:.:0,0,0	1/1:0,5:5:15:1|1:1986558_A_T:216,15,0	./.:0,0:0:.:.:.:0,0,0	0/0:4,0:4:0:.:.:0,0,49	0/1:3,3:6:27:.:.:27,0,58	0/0:2,0:2:0:.:.:0,0,1	./.:0,0:0:.:.:.:0,0,0	./.:0,0:0:.:.:.:0,0,0	0/0:1,0:1:3:0|1:1986544_G_A:0,3,45	0/1:2,4:6:72:0|1:1986558_A_T:162,0,72	./.:4,0:4:.:.:.:0,0,0	0/0:1,0:1:3:.:.:0,3,25	0/0:1,0:1:3:.:.:0,3,23	1/1:0,4:4:12:1|1:1986558_A_T:180,12,0	./.:1,0:1:.:.:.:0,0,0	0/0:2,0:2:0:.:.:0,0,1	0/1:2,1:3:2:0|1:1986558_A_T:2,0,81	0/0:1,0:1:3:0|1:1986544_G_A:0,3,75	./.:2,0:2:.:.:.:0,0,0	0/1:2,5:7:82:0|1:1986558_A_T:204,0,82	./.:1,0:1:.:.:.:0,0,0	./.:2,0:2:.:.:.:0,0,0	./.:2,0:2:.:.:.:0,0,0	1/1:0,4:4:12:1|1:1986544_G_A:180,12,0	./.:1,0:1:.:.:.:0,0,0	0/0:1,0:1:3:0|1:1986558_A_T:0,3,45	0/0:5,0:5:0:.:.:0,0,78	0/0:3,0:3:0:.:.:0,0,27	0/1:1,3:4:33:0|1:1986558_A_T:123,0,33
superscaffold48	1987160	.	T	A	7518.85	.	ANN=A|intergenic_region|MODIFIER|(sp)_similar_to_Probable_N-acetylgalactosaminyltransferase_9-CLUMAR_CG023567|CLUMAR_CG013636-CLUMAR_CG023567|intergenic_region|CLUMAR_CG013636-CLUMAR_CG023567|||n.1987160T>A||||||	GT:AD:DP:GQ:PGT:PID:PL	1/1:0,10:10:30:.:.:251,30,0	1/1:0,4:4:12:.:.:99,12,0	1/1:0,17:17:51:.:.:431,51,0	1/1:1,13:14:18:.:.:301,18,0	0/0:9,0:9:24:.:.:0,24,360	0/0:9,0:9:27:.:.:0,27,227	0/0:5,0:5:15:.:.:0,15,124	0/1:6,3:9:49:.:.:49,0,118	0/0:8,0:8:24:.:.:0,24,201	0/0:16,0:16:48:.:.:0,48,396	1/1:0,4:4:12:.:.:102,12,0	0/0:7,0:7:21:.:.:0,21,173	0/1:1,3:4:13:.:.:66,0,13	0/0:8,0:8:24:.:.:0,24,198	0/0:5,0:5:15:.:.:0,15,121	1/1:0,9:9:27:.:.:231,27,0	0/0:10,0:10:30:.:.:0,30,244	0/1:5,4:9:75:.:.:75,0,98	0/0:4,0:4:12:.:.:0,12,99	0/0:11,0:11:33:.:.:0,33,272	0/0:4,0:4:12:.:.:0,12,96	0/0:6,0:6:18:.:.:0,18,148	0/1:2,2:4:40:.:.:40,0,40	0/0:5,0:5:15:.:.:0,15,121	0/0:6,0:6:18:.:.:0,18,148	0/0:9,0:9:27:.:.:0,27,223	0/0:5,0:5:15:.:.:0,15,118	1/1:0,5:5:15:.:.:128,15,0	0/0:13,0:13:39:.:.:0,39,318	0/1:2,1:3:17:.:.:17,0,42	0/1:1,2:3:17:.:.:42,0,17	0/0:3,0:3:9:.:.:0,9,71	0/0:14,0:14:39:.:.:0,39,585	0/0:4,0:4:12:.:.:0,12,99	1/1:1,13:14:17:.:.:306,17,0	1/1:0,4:4:12:.:.:102,12,0	0/0:9,0:9:0:.:.:0,0,132	0/1:5,4:9:99:0|1:1987139_T_G:153,0,225	0/0:15,0:15:42:.:.:0,42,630	0/0:12,0:12:36:.:.:0,36,291	0/0:21,0:21:41:.:.:0,41,491	0/0:7,0:7:21:.:.:0,21,173	1/1:1,12:13:14:.:.:280,14,0	1/1:0,12:12:36:.:.:305,36,0	0/1:3,3:6:58:1|0:1987148_T_C:58,0,117	0/1:2,4:6:32:.:.:85,0,32	0/0:3,0:3:9:.:.:0,9,71	0/0:13,0:13:39:.:.:0,39,315	0/0:15,0:15:45:.:.:0,45,371	0/0:8,0:8:0:.:.:0,0,52	1/1:0,11:11:33:.:.:280,33,0	0/0:4,0:4:0:.:.:0,0,53	1/1:0,9:9:27:.:.:232,27,0	0/1:4,3:7:57:.:.:57,0,79	0/0:8,0:8:0:.:.:0,0,154	0/1:4,12:16:52:.:.:262,0,52	1/1:0,6:6:18:1|1:1987160_T_A:182,18,0	0/1:6,5:11:99:0|1:1987160_T_A:133,0,117	0/0:9,0:9:27:.:.:0,27,220	0/0:16,0:16:48:.:.:0,48,393	0/0:14,0:14:39:.:.:0,39,585	0/0:12,0:12:36:.:.:0,36,294	0/0:6,0:6:18:.:.:0,18,148	0/1:3,8:11:40:.:.:171,0,40	1/1:0,6:6:18:.:.:153,18,0	0/1:8,7:15:99:.:.:133,0,155	0/0:19,0:19:54:.:.:0,54,810	0/1:2,7:9:23:.:.:155,0,23	0/0:9,0:9:27:.:.:0,27,220	0/0:12,0:12:33:.:.:0,33,495	0/0:8,0:8:24:.:.:0,24,192	1/1:0,8:8:24:.:.:210,24,0	0/0:8,0:8:24:.:.:0,24,206	0/0:16,0:16:0:.:.:0,0,257	0/0:13,0:13:39:.:.:0,39,318	0/0:4,0:4:0:.:.:0,0,51	0/0:13,0:13:39:.:.:0,39,319	0/0:16,0:16:48:.:.:0,48,387	0/0:9,0:9:24:.:.:0,24,360	0/1:1,5:6:7:.:.:109,0,7	0/0:10,0:10:30:.:.:0,30,244	0/1:5,15:20:65:.:.:325,0,65	0/1:5,3:8:52:.:.:52,0,102	0/0:15,0:15:39:.:.:0,39,585	0/0:12,0:12:30:.:.:0,30,450	0/0:9,0:9:27:.:.:0,27,220	0/0:10,0:10:30:.:.:0,30,247	0/0:8,0:8:24:.:.:0,24,198	1/1:1,19:20:35:.:.:458,35,0	0/1:2,4:6:32:.:.:84,0,32	0/1:4,10:14:60:.:.:209,0,60	0/1:1,2:3:16:.:.:42,0,16	0/0:16,0:16:48:.:.:0,48,396	0/1:9,4:13:62:.:.:62,0,186	0/0:14,0:14:42:.:.:0,42,358	0/0:8,0:8:24:.:.:0,24,194	0/0:19,0:19:57:.:.:0,57,467	1/1:0,6:6:18:.:.:153,18,0	1/1:0,7:7:21:.:.:178,21,0	0/0:4,0:4:12:.:.:0,12,96	0/0:6,0:6:18:.:.:0,18,145	0/1:3,2:5:34:.:.:34,0,60	0/0:10,0:10:30:.:.:0,30,241	0/0:7,0:7:21:.:.:0,21,170	0/0:9,0:9:27:.:.:0,27,220	1/1:1,16:17:26:.:.:382,26,0	0/1:2,3:5:35:.:.:61,0,35	0/0:9,0:9:27:.:.:0,27,216	0/0:3,0:3:0:.:.:0,0,26	0/0:1,0:1:3:.:.:0,3,26	0/0:12,0:12:33:.:.:0,33,495	0/0:14,0:14:42:.:.:0,42,343	0/1:3,4:7:53:.:.:80,0,53	1/1:1,10:11:8:.:.:229,8,0	0/1:4,3:7:55:.:.:55,0,79	0/0:9,0:9:27:.:.:0,27,220	0/0:18,0:18:48:.:.:0,48,720	0/0:3,0:3:9:.:.:0,9,71	0/0:11,0:11:30:.:.:0,30,450	0/0:14,0:14:39:.:.:0,39,585	0/0:20,0:20:60:.:.:0,60,515	0/0:13,0:13:36:.:.:0,36,540	0/0:19,0:19:57:.:.:0,57,464	0/0:14,0:14:42:.:.:0,42,345	0/0:10,0:10:30:.:.:0,30,250	0/0:11,0:11:33:.:.:0,33,272	0/0:16,0:16:48:.:.:0,48,394	0/0:15,0:15:45:.:.:0,45,370	0/0:12,0:12:36:.:.:0,36,295	0/0:25,0:25:69:.:.:0,69,1035	0/0:26,0:26:75:.:.:0,75,636	0/0:16,0:16:48:.:.:0,48,394	0/0:11,0:11:33:.:.:0,33,279	0/0:15,0:15:45:.:.:0,45,367	0/0:16,0:16:48:.:.:0,48,408	0/0:15,0:15:45:.:.:0,45,363	0/0:14,0:14:42:.:.:0,42,356	0/0:15,0:15:45:.:.:0,45,371	0/0:9,0:9:27:.:.:0,27,223	0/0:21,0:21:60:.:.:0,60,519	1/1:1,12:13:15:.:.:274,15,0	0/1:7,3:10:44:.:.:44,0,139	1/1:1,12:13:14:.:.:258,14,0	0/0:16,0:16:42:.:.:0,42,630	0/0:25,0:25:75:.:.:0,75,638	0/0:11,0:11:33:.:.:0,33,269	0/0:20,0:20:60:.:.:0,60,494	0/0:31,0:31:93:.:.:0,93,794	0/0:5,0:5:15:.:.:0,15,121	0/0:12,0:12:33:.:.:0,33,495	0/0:33,0:33:96:.:.:0,96,1440	0/0:14,0:14:42:.:.:0,42,345	0/0:30,0:30:90:.:.:0,90,739	0/0:15,0:15:45:.:.:0,45,370	0/0:15,0:15:45:.:.:0,45,363	0/0:20,0:20:60:.:.:0,60,493	0/0:14,0:14:42:.:.:0,42,344	0/0:14,0:14:42:.:.:0,42,346	0/0:24,0:24:72:.:.:0,72,615	0/0:16,0:16:48:.:.:0,48,394	0/0:30,0:30:75:.:.:0,75,1125	0/0:25,0:25:75:.:.:0,75,613	0/0:13,0:13:39:.:.:0,39,318	0/0:16,0:16:48:.:.:0,48,406	0/0:17,0:17:45:.:.:0,45,675	0/0:19,0:19:57:.:.:0,57,467	0/0:21,0:21:60:.:.:0,60,900	0/0:11,0:11:33:.:.:0,33,272
superscaffold48	1997414	.	T	A	1376.54	.	ANN=A|intron_variant|MODIFIER|(sp)_putative_Probable_3'|CLUMAR_CG013638|transcript|CLUMAR_CG013638-RA|protein_coding|1/6|c.71-141A>T||||||	GT:AD:DP:GQ:PL	0/0:15,0:15:22:0,22,312	0/0:22,0:22:17:0,17,465	0/0:19,0:19:54:0,54,810	0/0:15,0:15:45:0,45,386	1/1:0,7:7:21:179,21,0	0/1:5,3:8:52:52,0,99	0/1:3,2:5:35:35,0,59	0/1:9,3:12:40:40,0,183	0/0:9,0:9:24:0,24,360	0/0:18,0:18:48:0,48,720	0/0:18,0:18:54:0,54,445	0/0:16,0:16:45:0,45,675	0/0:19,0:19:35:0,35,456	0/0:20,0:20:57:0,57,855	0/0:13,0:13:39:0,39,321	0/0:15,0:15:45:0,45,401	0/0:23,0:23:34:0,34,506	0/0:10,0:10:30:0,30,247	0/0:16,0:16:48:0,48,403	0/0:18,0:18:31:0,31,428	0/0:11,0:11:33:0,33,269	0/0:8,0:8:24:0,24,198	0/0:11,0:11:33:0,33,269	0/0:11,0:11:33:0,33,272	0/0:17,0:17:51:0,51,443	0/0:16,0:16:48:0,48,413	0/0:11,0:11:30:0,30,450	0/0:12,0:12:9:0,9,263	0/0:15,0:15:45:0,45,384	0/0:22,0:22:22:0,22,490	0/0:8,0:8:21:0,21,315	0/0:6,0:6:18:0,18,148	0/0:19,0:19:57:0,57,467	0/0:13,0:13:39:0,39,333	0/0:23,0:23:66:0,66,990	0/0:17,0:17:25:0,25,387	0/0:10,0:10:30:0,30,264	0/1:6,7:13:99:138,0,109	0/0:22,0:22:63:0,63,945	0/0:18,0:18:3:0,3,361	0/0:32,0:32:69:0,69,798	0/0:9,0:9:27:0,27,221	0/0:25,0:25:72:0,72,1080	0/0:18,0:18:51:0,51,765	0/0:16,0:16:45:0,45,675	0/0:5,0:5:9:0,9,135	0/0:8,0:8:24:0,24,198	0/0:17,0:17:45:0,45,675	0/0:18,0:18:51:0,51,765	0/0:20,0:20:57:0,57,855	0/0:10,0:10:30:0,30,255	0/1:9,8:17:99:151,0,187	0/0:21,0:21:60:0,60,900	0/0:17,0:17:48:0,48,720	0/0:13,0:13:33:0,33,495	0/0:18,0:18:54:0,54,459	0/0:19,0:19:0:0,0,391	0/1:7,10:17:99:200,0,124	0/0:16,0:16:48:0,48,396	0/0:12,0:12:36:0,36,291	0/0:9,0:9:21:0,21,315	0/0:6,0:6:12:0,12,180	0/0:15,0:15:42:0,42,630	0/0:17,0:17:29:0,29,394	0/0:16,0:16:48:0,48,394	0/0:19,0:19:57:0,57,492	0/0:21,0:21:57:0,57,855	0/0:17,0:17:51:0,51,417	0/0:30,0:30:90:0,90,802	0/0:22,0:22:63:0,63,562	0/0:14,0:14:39:0,39,585	0/0:19,0:19:54:0,54,810	0/0:16,0:16:22:0,22,364	0/1:7,10:17:99:207,0,128	0/0:16,0:16:45:0,45,675	0/0:10,0:10:7:0,7,218	0/0:23,0:23:23:0,23,485	0/0:11,0:11:33:0,33,266	0/0:13,0:13:36:0,36,540	0/0:18,0:18:48:0,48,720	0/0:15,0:15:45:0,45,369	0/1:20,9:29:99:139,0,444	0/1:8,7:15:99:135,0,162	0/0:25,0:25:69:0,69,1035	0/0:8,0:8:21:0,21,315	0/0:27,0:27:78:0,78,1170	0/0:22,0:22:66:0,66,541	0/0:14,0:14:42:0,42,348	0/0:21,0:21:41:0,41,507	0/0:10,0:10:30:0,30,247	0/0:14,0:14:42:0,42,344	0/0:17,0:17:48:0,48,720	0/0:17,0:17:48:0,48,720	0/0:31,0:31:90:0,90,760	0/0:14,0:14:39:0,39,585	0/0:14,0:14:42:0,42,340	0/0:14,0:14:42:0,42,348	0/0:18,0:18:51:0,51,765	0/0:20,0:20:51:0,51,765	0/0:25,0:25:48:0,48,611	0/1:1,8:9:0:176,0,0	0/0:18,0:18:54:0,54,472	0/0:19,0:19:57:0,57,468	0/0:19,0:19:57:0,57,463	0/0:5,0:5:12:0,12,180	0/0:33,0:33:87:0,87,1305	0/0:22,0:22:60:0,60,900	0/0:17,0:17:45:0,45,675	0/0:8,0:8:21:0,21,315	0/0:11,0:11:33:0,33,272	0/0:22,0:22:63:0,63,945	0/0:16,0:16:45:0,45,675	0/0:24,0:24:49:0,49,576	0/0:16,0:16:45:0,45,675	0/1:6,7:13:99:138,0,109	0/1:5,1:6:8:8,0,112	0/0:16,0:16:39:0,39,585	0/0:18,0:18:45:0,45,675	0/0:14,0:14:33:0,33,495	0/0:18,0:18:51:0,51,765	0/0:10,0:10:24:0,24,360	0/0:17,0:17:25:0,25,390	0/0:22,0:22:54:0,54,810	0/0:21,0:21:63:0,63,514	0/0:29,0:29:81:0,81,1215	0/0:14,0:14:0:0,0,239	0/0:23,0:23:63:0,63,945	0/0:17,0:17:45:0,45,675	0/0:9,0:9:27:0,27,231	0/0:25,0:25:27:0,27,536	0/0:15,0:15:45:0,45,368	0/0:24,0:24:66:0,66,990	0/0:13,0:13:39:0,39,317	0/0:19,0:19:51:0,51,765	0/0:18,0:18:31:0,31,420	0/0:14,0:14:39:0,39,585	0/0:18,0:18:28:0,28,409	0/0:16,0:16:22:0,22,357	0/0:23,0:23:66:0,66,990	0/0:19,0:19:13:0,13,398	0/0:21,0:21:60:0,60,520	0/0:12,0:12:36:0,36,294	0/0:13,0:13:39:0,39,312	0/0:15,0:15:39:0,39,585	0/0:29,0:29:84:0,84,1260	0/0:13,0:13:27:0,27,405	0/0:17,0:17:6:0,6,338	0/0:28,0:28:72:0,72,1080	0/0:15,0:15:45:0,45,371	0/0:9,0:9:27:0,27,223	0/0:14,0:14:42:0,42,340	0/0:20,0:20:38:0,38,464	0/0:27,0:27:57:0,57,855	0/0:21,0:21:24:0,24,360	0/0:19,0:19:51:0,51,765	0/0:21,0:21:57:0,57,855	0/0:24,0:24:50:0,50,567	0/0:19,0:19:8:0,8,388	0/0:25,0:25:60:0,60,900	0/0:11,0:11:30:0,30,450	0/0:24,0:24:49:0,49,582	0/0:25,0:25:69:0,69,1035	0/0:9,0:9:27:0,27,216	0/0:14,0:14:33:0,33,495	0/0:20,0:20:34:0,34,463	0/0:12,0:12:36:0,36,293	0/0:22,0:22:63:0,63,563	0/0:12,0:12:33:0,33,495
superscaffold48	2023481	.	G	A	17992.8	.	ANN=A|intron_variant|MODIFIER|(sp)_putative_Alpha-1|CLUMAR_CG013644|transcript|CLUMAR_CG013644-RA|protein_coding|1/6|c.-107-1422C>T||||||	GT:AD:DP:GQ:PL	1/1:0,14:14:42:343,42,0	1/1:1,19:20:35:457,35,0	1/1:0,19:19:57:485,57,0	1/1:2,34:36:59:822,59,0	0/0:32,0:32:90:0,90,1350	0/0:22,0:22:63:0,63,534	0/0:26,0:26:56:0,56,592	0/0:28,0:28:84:0,84,689	0/0:20,0:20:57:0,57,855	0/1:12,14:26:99:281,0,217	0/0:27,0:27:72:0,72,1080	0/0:32,0:32:93:0,93,821	0/0:36,0:36:96:0,96,1440	0/0:22,0:22:66:0,66,571	0/0:37,0:37:59:0,59,814	0/0:24,0:24:72:0,72,585	0/1:10,15:25:99:307,0,171	0/1:12,9:21:99:168,0,233	0/0:35,0:35:99:0,99,1485	0/0:28,0:28:81:0,81,687	0/0:16,0:16:42:0,42,630	0/1:6,7:13:99:113,0,109	0/0:26,0:26:75:0,75,644	0/0:39,0:39:99:0,100,992	0/0:33,0:33:90:0,90,1350	0/1:10,13:23:99:271,0,177	0/1:4,13:17:48:283,0,48	0/0:27,0:27:78:0,78,1170	0/1:4,13:17:48:283,0,48	0/0:30,0:30:90:0,90,742	0/0:22,0:22:66:0,66,544	0/0:16,0:16:45:0,45,675	0/0:28,0:28:49:0,49,633	0/0:20,0:20:8:0,8,394	0/1:17,19:36:99:414,0,311	0/1:11,21:32:99:426,0,174	0/1:6,17:23:79:376,0,79	0/0:21,0:21:37:0,37,470	0/0:33,0:33:90:0,90,1350	0/0:19,0:19:54:0,54,810	0/0:20,0:20:60:0,60,493	0/0:17,0:17:51:0,51,420	1/1:1,15:16:23:354,23,0	0/1:9,14:23:99:288,0,153	0/1:10,13:23:99:272,0,167	0/0:24,0:24:72:0,72,625	0/0:15,0:15:45:0,45,371	0/0:14,0:14:42:0,42,343	0/0:24,0:24:46:0,46,543	1/1:0,29:29:87:734,87,0	1/1:0,15:15:45:385,45,0	0/0:19,0:19:31:0,31,417	0/0:21,0:21:60:0,60,541	0/0:20,0:20:60:0,60,495	0/0:23,0:23:63:0,63,945	0/1:12,12:24:99:225,0,223	1/1:1,20:21:38:488,38,0	0/1:14,12:26:99:230,0,267	0/1:8,7:15:99:134,0,151	0/0:10,0:10:30:0,30,247	0/1:11,7:18:99:126,0,217	0/0:28,0:28:81:0,81,1215	0/0:23,0:23:63:0,63,945	1/1:0,33:33:99:840,99,0	1/1:0,14:14:42:360,42,0	0/1:11,15:26:99:307,0,171	0/1:5,3:8:53:53,0,99	0/0:18,0:18:54:0,54,446	0/0:22,0:22:63:0,63,945	0/0:16,0:16:48:0,48,394	0/0:22,0:22:57:0,57,855	1/1:0,28:28:84:717,84,0	0/1:28,5:33:23:23,0,565	0/0:15,0:15:42:0,42,630	0/0:14,0:14:42:0,42,341	0/0:16,0:16:42:0,42,630	0/0:18,0:18:54:0,54,436	0/0:17,0:17:25:0,25,370	0/0:28,0:28:81:0,81,689	0/1:12,6:18:99:100,0,231	0/1:11,13:24:99:262,0,196	0/0:29,0:29:78:0,78,1170	0/0:23,0:23:69:0,69,561	0/0:30,0:30:87:0,87,1305	0/0:16,0:16:48:0,48,393	0/1:15,14:29:99:271,0,282	0/0:20,0:20:60:0,60,521	0/0:9,0:9:27:0,27,221	1/1:2,20:22:17:464,17,0	0/1:16,6:22:84:84,0,328	0/0:28,0:28:81:0,81,692	1/1:0,23:23:69:629,69,0	0/0:20,0:20:60:0,60,512	0/0:24,0:24:57:0,57,855	0/1:4,6:10:69:124,0,69	0/0:38,0:38:99:0,102,1530	0/0:25,0:25:72:0,72,1080	1/1:1,29:30:65:729,65,0	1/1:0,20:20:60:519,60,0	0/0:24,0:24:72:0,72,593	0/0:23,0:23:43:0,43,518	0/0:14,0:14:39:0,39,585	0/0:27,0:27:81:0,81,668	0/0:23,0:23:17:0,17,468	0/0:35,0:35:99:0,99,1017	1/1:2,26:28:35:616,35,0	0/0:29,0:29:75:0,75,1125	0/0:25,0:25:72:0,72,1080	0/1:6,10:16:99:209,0,100	0/0:18,0:18:51:0,51,765	0/0:24,0:24:46:0,46,543	0/0:29,0:29:81:0,81,714	0/1:12,6:18:99:100,0,242	0/1:8,16:24:99:339,0,125	0/1:3,14:17:23:315,0,23	0/0:18,0:18:48:0,48,720	0/0:17,0:17:51:0,51,414	0/0:14,0:14:42:0,42,345	0/0:21,0:21:57:0,57,855	0/0:25,0:25:72:0,72,1080	0/0:19,0:19:32:0,32,420	0/0:19,0:19:57:0,57,468	0/0:24,0:24:66:0,66,990	0/0:24,0:24:72:0,72,583	0/0:30,0:30:90:0,90,738	0/0:35,0:35:99:0,105,889	0/0:11,0:11:33:0,33,282	0/0:20,0:20:60:0,60,515	0/0:25,0:25:5:0,5,499	0/0:13,0:13:36:0,36,540	0/0:25,0:25:72:0,72,1080	0/0:23,0:23:63:0,63,945	0/0:30,0:30:70:0,70,738	0/0:27,0:27:66:0,66,990	0/0:24,0:24:46:0,46,542	0/0:20,0:20:60:0,60,494	0/0:20,0:20:35:0,35,442	0/0:26,0:26:75:0,75,1125	0/0:14,0:14:42:0,42,341	0/1:17,10:27:99:176,0,338	0/1:2,13:15:4:271,0,4	0/1:10,5:15:80:80,0,199	1/1:0,19:19:57:463,57,0	0/1:15,8:23:99:125,0,300	0/0:20,0:20:57:0,57,855	0/0:17,0:17:45:0,45,675	0/1:8,5:13:89:89,0,157	0/1:16,13:29:99:253,0,307	0/0:23,0:23:63:0,63,945	0/1:3,14:17:23:308,0,23	1/1:0,18:18:54:461,54,0	0/1:17,15:32:99:292,0,312	0/0:26,0:26:0:0,0,491	0/0:20,0:20:34:0,34,444	0/1:9,16:25:99:329,0,147	0/1:17,15:32:99:297,0,311	0/0:27,0:27:55:0,55,618	0/0:23,0:23:69:0,69,566	0/0:37,0:37:85:0,85,860	0/0:36,0:36:99:0,99,1485	0/0:26,0:26:72:0,72,1080	0/0:22,0:22:63:0,63,564	0/0:21,0:21:54:0,54,810	0/0:19,0:19:57:0,57,467	0/0:28,0:28:58:0,58,639	0/1:14,10:24:99:185,0,271	0/0:18,0:18:31:0,31,398	0/0:33,0:33:73:0,73,761
superscaffold48	2024344	.	G	T	17507.0	.	ANN=T|intron_variant|MODIFIER|(sp)_putative_Alpha-1|CLUMAR_CG013644|transcript|CLUMAR_CG013644-RA|protein_coding|1/6|c.-108+820C>A||||||	GT:AD:DP:GQ:PGT:PID:PL	1/1:0,18:18:54:.:.:568,54,0	0/1:3,14:17:22:.:.:294,0,22	1/1:0,16:16:48:.:.:395,48,0	1/1:0,27:27:81:.:.:665,81,0	0/0:16,0:16:25:.:.:0,25,342	0/0:28,0:28:0:.:.:0,0,487	0/0:37,0:37:85:.:.:0,85,854	0/0:32,0:32:25:.:.:0,25,640	0/0:22,0:22:63:.:.:0,63,556	0/0:30,0:30:90:.:.:0,90,736	0/0:22,0:22:60:.:.:0,60,900	0/0:24,0:24:72:.:.:0,72,587	0/0:31,0:31:93:.:.:0,93,760	0/0:10,0:10:27:.:.:0,27,405	0/0:21,0:21:54:.:.:0,54,810	0/0:19,0:19:54:.:.:0,54,810	0/1:14,11:25:99:.:.:207,0,269	0/1:8,6:14:99:.:.:112,0,154	0/0:25,0:25:69:.:.:0,69,1035	0/0:29,0:29:81:.:.:0,81,717	0/0:12,0:12:13:.:.:0,13,249	0/1:13,7:20:99:.:.:106,0,259	0/0:19,0:19:54:.:.:0,54,810	0/0:20,0:20:60:.:.:0,60,495	0/0:25,0:25:72:.:.:0,72,669	0/0:16,0:16:48:.:.:0,48,396	0/1:6,11:17:96:.:.:238,0,96	0/0:15,0:15:36:.:.:0,36,540	0/1:7,6:13:99:.:.:116,0,117	0/0:17,0:17:45:.:.:0,45,675	0/0:22,0:22:39:.:.:0,39,491	0/0:8,0:8:15:.:.:0,15,225	0/0:24,0:24:72:.:.:0,72,590	0/0:19,0:19:57:.:.:0,57,467	0/1:12,6:18:98:.:.:98,0,225	0/1:12,7:19:99:.:.:116,0,228	1/1:1,16:17:26:.:.:380,26,0	0/0:24,0:24:46:.:.:0,46,540	0/0:31,0:31:93:.:.:0,93,762	0/0:18,0:18:54:.:.:0,54,436	0/0:20,0:20:57:.:.:0,57,855	0/0:17,0:17:48:.:.:0,48,720	0/1:7,6:13:99:.:.:112,0,132	0/1:6,9:15:87:.:.:242,0,87	0/1:14,14:28:99:.:.:307,0,258	0/0:30,0:30:81:.:.:0,81,1215	0/0:11,0:11:33:.:.:0,33,268	0/0:22,0:22:63:.:.:0,63,945	0/0:22,0:22:63:.:.:0,63,945	1/1:1,30:31:83:.:.:730,83,0	1/1:1,16:17:26:.:.:378,26,0	0/0:16,0:16:48:.:.:0,48,396	0/0:18,0:18:28:.:.:0,28,395	0/0:18,0:18:54:.:.:0,54,442	0/0:16,0:16:45:.:.:0,45,675	0/1:9,12:21:99:0|1:2024334_T_A:464,0,342	1/1:1,22:23:45:.:.:906,45,0	0/1:10,12:22:99:.:.:236,0,162	0/0:27,0:27:59:.:.:0,59,615	0/0:26,0:26:56:.:.:0,56,596	0/0:19,0:19:54:.:.:0,54,810	0/0:12,0:12:36:.:.:0,36,297	0/0:26,0:26:72:.:.:0,72,639	1/1:1,20:21:37:.:.:460,37,0	0/1:3,9:12:38:.:.:231,0,38	0/1:13,10:23:99:.:.:181,0,238	0/1:14,13:27:99:.:.:199,0,249	0/0:26,0:26:72:.:.:0,72,1080	0/0:21,0:21:51:.:.:0,51,765	0/0:30,0:30:87:.:.:0,87,1305	0/0:22,0:22:60:.:.:0,60,538	1/1:0,22:22:65:.:.:540,65,0	0/0:16,0:16:22:.:.:0,22,339	0/0:18,0:18:2:.:.:0,2,341	0/0:11,0:11:33:.:.:0,33,263	0/0:18,0:18:54:.:.:0,54,440	0/1:2,2:4:37:.:.:38,0,37	0/0:18,0:18:51:.:.:0,51,765	0/0:31,0:31:67:.:.:0,67,712	0/1:11,6:17:99:0|1:2024334_T_A:216,0,477	0/1:15,6:21:99:0|1:2024334_T_A:231,0,551	0/0:26,0:26:51:.:.:0,51,591	0/0:13,0:13:39:.:.:0,39,315	0/0:35,0:35:99:.:.:0,99,973	0/1:14,4:18:49:.:.:49,0,289	0/1:9,8:17:99:.:.:153,0,141	0/0:34,0:34:99:.:.:0,99,1485	0/0:12,0:12:36:.:.:0,36,297	1/1:0,26:26:78:.:.:654,78,0	0/1:14,4:18:47:.:.:47,0,259	0/0:26,0:26:75:.:.:0,75,1125	1/1:0,25:25:75:.:.:665,75,0	0/0:27,0:27:81:.:.:0,81,668	0/0:13,0:13:39:.:.:0,39,321	0/1:8,9:17:99:0|1:2024334_T_A:334,0,272	0/0:16,0:16:48:.:.:0,48,390	0/0:12,0:12:14:.:.:0,14,250	1/1:1,27:28:60:.:.:890,60,0	1/1:1,16:17:26:.:.:378,26,0	0/0:21,0:21:37:.:.:0,37,466	0/0:17,0:17:28:.:.:0,28,372	0/0:18,0:18:54:.:.:0,54,440	0/0:24,0:24:72:.:.:0,72,593	0/0:31,0:31:84:.:.:0,84,1260	0/0:22,0:22:43:.:.:0,43,497	1/1:1,28:29:77:.:.:681,77,0	0/0:25,0:25:72:.:.:0,72,618	0/0:20,0:20:54:.:.:0,54,810	0/1:11,4:15:58:.:.:58,0,225	0/0:14,0:14:42:.:.:0,42,340	0/0:26,0:26:72:.:.:0,72,1080	0/0:10,0:10:0:.:.:0,0,150	0/1:11,16:27:99:.:.:303,0,189	0/1:10,10:20:99:.:.:191,0,185	1/1:2,19:21:16:.:.:549,16,0	0/0:20,0:20:34:.:.:0,34,441	0/0:18,0:18:51:.:.:0,51,765	0/0:30,0:30:87:.:.:0,87,1305	0/0:21,0:21:63:.:.:0,63,534	0/0:21,0:21:60:.:.:0,60,900	0/0:16,0:16:48:.:.:0,48,408	0/0:20,0:20:57:.:.:0,57,855	0/0:21,0:21:60:.:.:0,60,525	0/0:24,0:24:26:.:.:0,26,497	0/0:29,0:29:81:.:.:0,81,1215	0/0:29,0:29:84:.:.:0,84,1260	0/0:39,0:39:91:.:.:0,91,939	0/0:23,0:23:57:.:.:0,57,855	0/0:13,0:13:36:.:.:0,36,540	0/0:14,0:14:42:.:.:0,42,342	0/0:30,0:30:84:.:.:0,84,1260	0/0:23,0:23:66:.:.:0,66,990	0/0:35,0:35:99:.:.:0,99,1485	0/0:19,0:19:57:.:.:0,57,467	0/0:31,0:31:90:.:.:0,90,748	0/0:21,0:21:60:.:.:0,60,562	0/0:13,0:13:36:.:.:0,36,540	0/0:22,0:22:57:.:.:0,57,855	0/0:16,0:16:45:.:.:0,45,675	0/1:13,9:22:99:0|1:2024334_T_A:333,0,564	1/1:1,21:22:42:.:.:497,42,0	0/1:7,7:14:99:.:.:126,0,118	1/1:0,13:13:38:.:.:304,38,0	0/1:9,9:18:99:0|1:2024334_T_A:331,0,351	0/0:18,0:18:45:.:.:0,45,675	0/0:19,0:19:34:.:.:0,34,413	0/1:8,14:22:99:.:.:262,0,129	0/1:7,6:13:99:0|1:2024334_T_A:231,0,261	0/0:19,0:19:57:.:.:0,57,467	0/1:7,6:13:99:0|1:2024334_T_A:231,0,199	1/1:0,21:21:63:1|1:2024334_T_A:943,63,0	0/1:9,12:21:99:.:.:234,0,155	0/0:27,0:27:55:.:.:0,55,611	0/0:18,0:18:31:.:.:0,31,398	0/1:7,11:18:99:.:.:200,0,104	0/1:12,5:17:99:0|1:2024334_T_A:174,0,479	0/0:30,0:30:38:.:.:0,38,638	0/0:17,0:17:25:.:.:0,25,368	0/0:29,0:29:61:.:.:0,61,660	0/0:22,0:22:60:.:.:0,60,541	0/0:24,0:24:72:.:.:0,72,611	0/0:25,0:25:72:.:.:0,72,1080	0/0:22,0:22:60:.:.:0,60,900	0/1:11,5:16:99:0|1:2024334_T_A:155,0,447	0/0:24,0:24:46:.:.:0,46,540	0/1:12,11:23:99:0|1:2024334_T_A:423,0,509	0/0:14,0:14:42:.:.:0,42,338	0/0:30,0:30:81:.:.:0,81,1215
superscaffold48	2024378	.	G	A	14388.0	.	ANN=A|intron_variant|MODIFIER|(sp)_putative_Alpha-1|CLUMAR_CG013644|transcript|CLUMAR_CG013644-RA|protein_coding|1/6|c.-108+786C>T||||||	GT:AD:DP:GQ:PL	1/1:0,13:13:39:334,39,0	0/1:3,17:20:14:362,0,14	1/1:0,12:12:36:308,36,0	1/1:0,19:19:57:488,57,0	0/0:17,0:17:48:0,48,720	0/0:26,0:26:30:0,30,533	0/0:31,0:31:43:0,43,651	0/0:35,0:35:82:0,82,810	0/0:24,0:24:46:0,46,535	0/0:34,0:34:99:0,99,841	0/0:24,0:24:66:0,66,990	0/0:26,0:26:72:0,72,1080	0/0:32,0:32:81:0,81,1215	0/0:17,0:17:51:0,51,420	0/0:25,0:25:66:0,66,990	0/0:20,0:20:54:0,54,810	0/1:12,7:19:99:126,0,240	0/1:11,7:18:99:129,0,216	0/0:28,0:28:78:0,78,1170	0/0:30,0:30:90:0,90,766	0/0:15,0:15:42:0,42,630	0/1:11,11:22:99:221,0,206	0/0:23,0:23:60:0,60,900	0/0:18,0:18:51:0,51,765	0/0:31,0:31:90:0,90,767	0/0:11,0:11:33:0,33,294	0/1:5,12:17:73:268,0,73	0/0:16,0:16:48:0,48,396	0/1:5,10:15:79:215,0,79	0/0:13,0:13:33:0,33,495	0/0:21,0:21:54:0,54,810	0/0:4,0:4:12:0,12,99	0/0:26,0:26:72:0,72,1080	0/0:23,0:23:57:0,57,855	0/1:10,5:15:84:84,0,202	0/1:12,7:19:99:104,0,240	1/1:1,15:16:24:362,24,0	0/0:25,0:25:49:0,49,568	0/0:32,0:32:81:0,81,1215	0/1:10,5:15:86:86,0,200	0/0:21,0:21:60:0,60,516	0/1:11,11:22:99:216,0,206	0/1:6,5:11:96:96,0,115	0/1:7,8:15:99:160,0,127	0/1:12,12:24:99:237,0,224	0/0:22,0:22:54:0,54,810	0/0:14,0:14:36:0,36,540	0/0:22,0:22:60:0,60,589	0/0:19,0:19:31:0,31,416	1/1:1,24:25:50:592,50,0	1/1:0,18:18:54:452,54,0	0/0:20,0:20:60:0,60,493	0/0:24,0:24:5:0,5,443	0/0:21,0:21:63:0,63,516	0/0:16,0:16:45:0,45,675	0/1:8,10:18:99:206,0,143	1/1:2,24:26:29:567,29,0	0/1:8,10:18:99:204,0,125	0/0:27,0:27:21:0,21,543	0/0:34,0:34:80:0,80,779	0/0:20,0:20:57:0,57,855	0/0:11,0:11:27:0,27,405	0/0:18,0:18:51:0,51,765	1/1:1,17:18:33:401,33,0	0/1:3,9:12:38:189,0,38	0/1:11,11:22:99:201,0,203	0/1:11,14:25:99:285,0,197	0/0:25,0:25:72:0,72,1080	0/0:24,0:24:50:0,50,534	0/0:29,0:29:65:0,65,697	0/0:23,0:23:63:0,63,945	1/1:0,24:24:72:626,72,0	0/0:16,0:16:22:0,22,342	0/0:21,0:21:37:0,37,467	0/0:11,0:11:33:0,33,269	0/0:19,0:19:51:0,51,765	0/0:6,0:6:0:0,0,49	0/0:12,0:12:36:0,36,303	0/0:39,0:39:68:0,68,855	0/1:11,6:17:99:103,0,214	0/1:19,5:24:58:58,0,398	0/0:34,0:34:76:0,76,784	0/0:13,0:13:39:0,39,318	0/0:38,0:38:99:0,102,1530	0/1:14,4:18:50:50,0,292	0/1:12,12:24:99:237,0,225	0/0:29,0:29:81:0,81,1215	0/0:13,0:13:39:0,39,318	1/1:0,23:23:69:590,69,0	0/1:13,4:17:52:52,0,269	0/0:33,0:33:72:0,72,759	1/1:0,22:22:66:566,66,0	0/0:31,0:31:84:0,84,1260	0/0:19,0:19:51:0,51,765	0/1:9,7:16:99:134,0,174	0/0:17,0:17:29:0,29,367	0/0:18,0:18:31:0,31,392	1/1:1,26:27:56:628,56,0	1/1:1,16:17:26:382,26,0	0/0:18,0:18:27:0,27,391	0/0:18,0:18:51:0,51,765	0/0:21,0:21:60:0,60,538	0/0:27,0:27:81:0,81,668	0/0:28,0:28:81:0,81,715	0/0:19,0:19:54:0,54,810	1/1:0,24:24:72:617,72,0	0/0:28,0:28:38:0,38,589	0/0:17,0:17:28:0,28,373	0/1:12,5:17:75:75,0,246	0/0:15,0:15:22:0,22,317	0/0:27,0:27:81:0,81,668	0/0:11,0:11:33:0,33,264	0/1:9,13:22:99:267,0,157	0/1:11,9:20:99:172,0,212	1/1:1,17:18:29:413,29,0	0/0:21,0:21:40:0,40,484	0/0:16,0:16:45:0,45,675	0/0:29,0:29:81:0,81,1215	0/0:28,0:28:81:0,81,1215	0/0:24,0:24:72:0,72,587	0/0:18,0:18:48:0,48,720	0/0:16,0:16:45:0,45,675	0/0:19,0:19:48:0,48,720	0/0:22,0:22:63:0,63,534	0/0:27,0:27:55:0,55,618	0/0:32,0:32:48:0,48,689	0/0:34,0:34:80:0,80,783	0/0:24,0:24:66:0,66,990	0/0:13,0:13:36:0,36,540	0/0:18,0:18:54:0,54,441	0/0:30,0:30:78:0,78,1170	0/0:27,0:27:81:0,81,663	0/0:30,0:30:87:0,87,1305	0/0:23,0:23:69:0,69,566	0/0:34,0:34:79:0,79,785	0/0:28,0:28:75:0,75,1125	0/0:13,0:13:16:0,16,274	0/0:20,0:20:57:0,57,855	0/0:13,0:13:36:0,36,540	0/1:13,8:21:99:145,0,256	1/1:0,20:20:60:503,60,0	0/1:5,7:12:88:125,0,88	1/1:0,15:15:45:378,45,0	0/1:7,10:17:99:205,0,141	0/0:19,0:19:57:0,57,463	0/0:19,0:19:57:0,57,480	0/1:9,8:17:99:155,0,171	0/1:12,6:18:99:100,0,243	0/0:18,0:18:54:0,54,442	0/1:8,7:15:99:135,0,153	1/1:0,23:23:69:578,69,0	0/1:8,12:20:99:246,0,137	0/0:31,0:31:67:0,67,716	0/0:18,0:18:0:0,0,291	0/1:5,10:15:78:212,0,78	0/1:10,6:16:99:106,0,199	0/0:23,0:23:17:0,17,465	0/1:9,2:11:19:19,0,190	0/0:31,0:31:90:0,90,1350	0/0:19,0:19:33:0,33,421	0/0:21,0:21:60:0,60,900	0/0:27,0:27:81:0,81,657	0/0:21,0:21:38:0,38,465	0/1:10,4:14:60:60,0,205	0/0:22,0:22:40:0,40,494	0/1:10,11:21:99:219,0,184	0/0:16,0:16:48:0,48,387	0/0:35,0:35:81:0,81,808
superscaffold48	2038356	.	GA	G	8583.2	.	ANN=G|intron_variant|MODIFIER|(sp)_similar_to_26S_protease_regulatory_subunit_7|CLUMAR_CG013648|transcript|CLUMAR_CG013648-RA|protein_coding|3/4|c.577-19delT||||||	GT:AD:DP:GQ:PGT:PID:PL	0/1:8,5:13:37:.:.:75,0,37	0/1:16,9:25:79:.:.:132,0,79	0/1:6,6:12:22:.:.:99,0,22	0/1:16,7:23:84:.:.:91,0,84	0/0:24,0:24:66:.:.:0,66,990	0/0:20,0:20:60:.:.:0,60,494	0/0:30,0:30:19:.:.:0,19,597	0/0:22,0:22:44:.:.:0,44,498	0/1:10,8:18:43:.:.:135,0,43	0/0:23,0:23:69:.:.:0,69,569	0/0:27,0:27:59:.:.:0,59,618	0/0:16,0:16:48:.:.:0,48,396	0/0:27,0:27:75:.:.:0,75,1125	0/0:16,0:16:26:.:.:0,26,349	0/0:7,0:7:21:.:.:0,21,173	0/0:15,0:15:45:.:.:0,45,372	0/0:14,0:14:42:.:.:0,42,346	0/0:18,0:18:54:.:.:0,54,445	0/0:31,0:31:90:.:.:0,90,1350	0/0:26,0:26:72:.:.:0,72,1080	0/0:23,0:23:46:.:.:0,46,518	0/0:13,0:13:12:.:.:0,12,270	0/0:18,0:18:51:.:.:0,51,765	0/0:19,0:19:57:.:.:0,57,470	0/0:15,0:15:45:.:.:0,45,368	0/1:11,11:22:47:.:.:190,0,47	0/0:21,0:21:60:.:.:0,60,519	0/0:24,0:24:72:.:.:0,72,590	0/1:10,11:21:35:.:.:183,0,35	0/1:8,9:17:28:.:.:156,0,28	0/0:18,0:18:45:.:.:0,45,675	0/0:4,0:4:12:.:.:0,12,99	0/0:15,0:15:45:.:.:0,45,394	0/0:19,0:19:54:.:.:0,54,810	0/1:8,7:15:30:.:.:116,0,30	0/0:12,0:12:11:.:.:0,11,247	0/0:14,0:14:39:.:.:0,39,585	0/0:14,0:14:17:.:.:0,17,294	0/0:24,0:24:69:.:.:0,69,1035	0/0:16,0:16:48:.:.:0,48,396	0/0:22,0:22:60:.:.:0,60,541	0/0:20,0:20:51:.:.:0,51,765	0/1:12,18:30:28:.:.:311,0,28	1/1:6,13:19:1:.:.:243,1,0	0/0:14,0:14:39:.:.:0,39,585	0/0:14,0:14:7:.:.:0,7,281	0/0:12,0:12:36:.:.:0,36,297	0/0:13,0:13:39:.:.:0,39,315	0/1:5,6:11:16:.:.:103,0,16	0/0:19,0:19:57:.:.:0,57,496	0/1:10,20:30:8:.:.:358,0,8	0/0:20,0:20:51:.:.:0,51,765	0/0:22,0:22:40:.:.:0,40,484	0/0:24,0:24:72:.:.:0,72,593	0/0:17,0:17:51:.:.:0,51,420	1/1:3,14:17:22:.:.:464,22,0	1/1:0,18:18:54:.:.:403,54,0	0/0:18,0:18:45:.:.:0,45,675	0/1:13,3:16:25:.:.:25,0,77	0/1:5,9:14:7:.:.:168,0,7	0/0:10,0:10:30:.:.:0,30,247	0/0:17,0:17:48:.:.:0,48,720	0/0:21,0:21:54:.:.:0,54,810	0/1:10,7:17:49:.:.:112,0,49	0/1:13,6:19:73:.:.:82,0,73	0/0:13,0:13:39:.:.:0,39,321	0/1:10,8:18:41:.:.:128,0,41	0/0:12,0:12:0:.:.:0,0,139	0/1:14,3:17:23:.:.:23,0,186	0/0:15,0:15:45:.:.:0,45,382	0/0:24,0:24:72:.:.:0,72,587	1/1:2,14:16:28:.:.:281,28,0	0/0:35,0:35:31:.:.:0,31,718	0/1:12,4:16:45:.:.:45,0,68	0/0:5,0:5:15:.:.:0,15,124	0/0:14,0:14:42:.:.:0,42,360	0/0:21,0:21:60:.:.:0,60,517	0/0:15,0:15:45:.:.:0,45,386	0/0:12,0:12:36:.:.:0,36,297	1/1:0,13:13:39:.:.:286,39,0	0/0:8,0:8:24:.:.:0,24,199	0/0:25,0:25:72:.:.:0,72,1080	0/0:7,0:7:21:.:.:0,21,170	0/0:11,0:11:33:.:.:0,33,277	0/0:16,0:16:39:.:.:0,39,585	0/1:13,12:25:55:.:.:199,0,55	0/0:18,0:18:51:.:.:0,51,765	0/0:27,0:27:81:.:.:0,81,668	0/1:11,5:16:60:.:.:68,0,60	0/0:19,0:19:57:.:.:0,57,470	0/0:12,0:12:36:.:.:0,36,297	1/1:0,10:10:30:.:.:213,30,0	0/0:28,0:28:81:.:.:0,81,1215	0/0:30,0:30:90:.:.:0,90,742	0/0:14,0:14:39:.:.:0,39,585	0/0:18,0:18:45:.:.:0,45,675	0/0:14,0:14:42:.:.:0,42,346	0/1:8,6:14:34:.:.:99,0,34	1/1:0,24:24:72:.:.:842,72,0	0/0:18,0:18:39:.:.:0,39,585	0/0:5,0:5:15:.:.:0,15,124	0/0:14,0:14:42:.:.:0,42,346	0/0:21,0:21:60:.:.:0,60,519	0/0:14,0:14:42:.:.:0,42,343	0/0:19,0:19:57:.:.:0,57,470	0/0:22,0:22:60:.:.:0,60,900	0/0:25,0:25:72:.:.:0,72,1080	0/0:24,0:24:47:.:.:0,47,544	0/0:25,0:25:66:.:.:0,66,990	0/0:25,0:25:72:.:.:0,72,617	0/0:17,0:17:51:.:.:0,51,417	0/0:23,0:23:57:.:.:0,57,855	0/0:25,0:25:26:.:.:0,26,520	1/1:2,18:20:40:.:.:378,40,0	0/0:12,0:12:11:.:.:0,11,247	0/0:12,0:12:36:.:.:0,36,297	0/0:8,0:8:24:.:.:0,24,196	0/0:10,0:10:30:.:.:0,30,247	0/0:20,0:20:57:.:.:0,57,855	0/0:12,0:12:36:.:.:0,36,301	0/0:18,0:18:54:.:.:0,54,441	0/0:19,0:19:57:.:.:0,57,467	0/0:10,0:10:27:.:.:0,27,405	0/0:17,0:17:51:.:.:0,51,419	0/0:26,0:26:56:.:.:0,56,589	0/0:34,0:34:99:.:.:0,99,1485	0/0:21,0:21:60:.:.:0,60,568	0/0:16,0:16:48:.:.:0,48,395	0/0:13,0:13:39:.:.:0,39,321	0/0:16,0:16:45:.:.:0,45,675	0/0:12,0:12:36:.:.:0,36,297	0/0:22,0:22:63:.:.:0,63,945	0/0:22,0:22:60:.:.:0,60,589	0/0:16,0:16:25:.:.:0,25,348	0/0:21,0:21:41:.:.:0,41,471	0/0:24,0:24:69:.:.:0,69,1035	0/0:14,0:14:39:.:.:0,39,585	0/0:26,0:26:72:.:.:0,72,1080	0/0:15,0:15:42:.:.:0,42,630	0/0:18,0:18:51:.:.:0,51,765	0/1:6,8:14:21:.:.:118,0,21	0/1:7,10:17:22:.:.:148,0,22	1/1:0,14:14:42:.:.:294,42,0	0/0:16,0:16:48:.:.:0,48,410	0/0:27,0:27:72:.:.:0,72,1080	0/0:4,0:4:12:.:.:0,12,95	0/1:13,7:20:99:0|1:2038350_A_T:275,0,318	0/1:5,5:10:21:.:.:79,0,21	1/1:0,15:15:45:1|1:2038350_A_T:675,45,0	0/1:3,5:8:6:.:.:87,0,6	1/1:0,16:16:48:.:.:340,48,0	1/1:0,12:12:36:.:.:351,36,0	0/0:19,0:19:54:.:.:0,54,810	0/0:20,0:20:35:.:.:0,35,442	0/1:12,11:23:58:.:.:163,0,58	0/1:5,8:13:12:.:.:133,0,12	0/0:16,0:16:48:.:.:0,48,396	0/0:14,0:14:36:.:.:0,36,540	0/0:18,0:18:2:.:.:0,2,344	0/0:26,0:26:55:.:.:0,55,590	0/0:23,0:23:66:.:.:0,66,990	0/1:7,3:10:86:0|1:2038350_A_T:86,0,220	0/1:12,10:22:99:0|1:2038350_A_T:310,0,318	0/1:21,7:28:82:.:.:82,0,127	0/0:21,0:21:40:.:.:0,40,471	0/0:12,0:12:33:.:.:0,33,495	0/0:20,0:20:60:.:.:0,60,495	0/0:13,0:13:39:.:.:0,39,318
superscaffold48	2039504	.	T	C	11416.6	.	ANN=C|intergenic_region|MODIFIER|(sp)_similar_to_26S_protease_regulatory_subunit_7-(sp)_similar_to_Digestive_cysteine_proteinase_2|CLUMAR_CG013648-CLUMAR_CG013649|intergenic_region|CLUMAR_CG013648-CLUMAR_CG013649|||n.2039504T>C||||||	GT:AD:DP:GQ:PGT:PID:PL	0/1:2,8:10:21:.:.:171,0,21	0/1:8,4:12:63:.:.:63,0,166	0/1:7,11:18:99:.:.:217,0,120	1/1:1,15:16:22:.:.:348,22,0	0/0:11,0:11:33:.:.:0,33,271	0/0:7,0:7:21:.:.:0,21,173	0/0:7,0:7:21:.:.:0,21,167	0/0:15,0:15:36:.:.:0,36,540	0/1:8,6:14:99:.:.:112,0,164	0/0:22,0:22:51:.:.:0,51,765	0/0:9,0:9:24:.:.:0,24,360	1/1:0,17:17:51:.:.:430,51,0	0/0:14,0:14:42:.:.:0,42,360	0/0:9,0:9:27:.:.:0,27,224	0/0:10,0:10:30:.:.:0,30,244	0/1:7,5:12:87:.:.:87,0,146	0/0:15,0:15:42:.:.:0,42,630	0/0:11,0:11:33:.:.:0,33,278	0/1:5,4:9:76:.:.:76,0,103	0/0:19,0:19:51:.:.:0,51,765	0/0:11,0:11:33:.:.:0,33,277	0/1:12,5:17:76:.:.:76,0,269	0/1:8,7:15:99:.:.:121,0,161	0/0:10,0:10:30:.:.:0,30,247	0/1:10,4:14:60:.:.:60,0,221	0/1:4,17:21:42:0|1:2039496_A_T:398,0,42	0/0:9,0:9:0:.:.:0,0,133	0/1:7,5:12:91:.:.:91,0,151	0/1:10,12:22:99:.:.:230,0,187	0/1:6,4:10:69:.:.:69,0,130	0/0:16,0:16:48:.:.:0,48,393	1/1:0,7:7:21:.:.:173,21,0	0/0:9,0:9:27:.:.:0,27,223	0/0:11,0:11:33:.:.:0,33,269	1/1:1,10:11:7:.:.:225,7,0	0/1:9,8:17:99:.:.:137,0,161	0/0:3,0:3:9:.:.:0,9,76	0/0:8,0:8:24:.:.:0,24,206	0/0:16,0:16:39:.:.:0,39,585	0/0:18,0:18:51:.:.:0,51,765	0/0:21,0:21:60:.:.:0,60,900	0/0:18,0:18:54:.:.:0,54,442	1/1:0,14:14:42:.:.:345,42,0	0/1:6,8:14:99:.:.:155,0,112	0/0:21,0:21:37:.:.:0,37,496	0/1:10,6:16:99:.:.:100,0,213	0/0:6,0:6:18:.:.:0,18,148	0/0:10,0:10:30:.:.:0,30,257	0/1:7,3:10:46:1|0:2039494_T_G:46,0,225	0/1:3,9:12:99:0|1:2039497_T_G:340,0,114	0/1:8,16:24:99:.:.:330,0,118	0/0:20,0:20:54:.:.:0,54,810	0/0:12,0:12:36:.:.:0,36,294	0/0:10,0:10:27:.:.:0,27,405	0/0:11,0:11:30:.:.:0,30,450	0/1:2,12:14:9:.:.:320,0,9	1/1:0,14:14:42:.:.:357,42,0	0/1:4,6:10:99:.:.:118,0,150	0/1:6,7:13:99:.:.:119,0,108	0/1:7,4:11:66:.:.:66,0,151	0/0:5,0:5:15:.:.:0,15,121	0/0:10,0:10:30:.:.:0,30,247	0/0:13,0:13:39:.:.:0,39,321	0/0:19,0:19:31:.:.:0,31,446	1/1:0,13:13:39:.:.:448,39,0	0/1:3,13:16:16:.:.:273,0,16	0/0:25,0:25:66:.:.:0,66,990	0/0:8,0:8:24:.:.:0,24,198	0/1:7,7:14:99:.:.:133,0,141	0/0:7,0:7:21:.:.:0,21,172	0/0:14,0:14:20:.:.:0,20,313	1/1:0,18:18:54:.:.:443,54,0	0/0:11,0:11:8:.:.:0,8,237	0/1:8,5:13:85:.:.:85,0,172	0/0:9,0:9:27:.:.:0,27,223	0/0:7,0:7:21:.:.:0,21,177	0/0:18,0:18:54:.:.:0,54,463	0/0:9,0:9:27:.:.:0,27,226	0/0:10,0:10:27:.:.:0,27,405	1/1:0,12:12:36:1|1:2039479_G_A:380,36,0	0/1:11,5:16:78:.:.:78,0,240	0/0:22,0:22:63:.:.:0,63,566	0/0:13,0:13:39:.:.:0,39,337	0/0:8,0:8:21:.:.:0,21,315	0/0:15,0:15:45:.:.:0,45,370	0/1:18,11:29:99:.:.:183,0,383	0/0:12,0:12:30:.:.:0,30,450	0/0:23,0:25:69:0|1:2039494_T_G:0,69,841	0/1:6,5:11:89:.:.:89,0,121	0/0:14,0:14:42:.:.:0,42,345	0/0:12,0:12:36:.:.:0,36,294	1/1:0,15:15:45:.:.:374,45,0	0/0:12,0:12:33:.:.:0,33,495	0/0:24,0:24:72:.:.:0,72,590	0/0:8,0:8:24:.:.:0,24,198	0/0:13,0:13:39:.:.:0,39,321	0/0:14,0:14:39:.:.:0,39,585	0/1:10,9:19:99:.:.:173,0,179	0/1:6,3:9:99:0|1:2039497_T_G:108,0,243	0/0:14,0:14:42:.:.:0,42,346	0/0:11,0:11:33:.:.:0,33,272	0/0:12,0:12:36:.:.:0,36,297	0/0:13,0:13:39:.:.:0,39,320	0/0:13,0:13:39:.:.:0,39,318	0/0:11,0:11:30:.:.:0,30,450	0/0:19,0:19:54:.:.:0,54,810	0/0:15,0:15:42:.:.:0,42,630	0/0:13,0:13:13:.:.:0,13,286	0/0:11,0:11:33:.:.:0,33,272	0/0:10,0:10:30:.:.:0,30,246	0/0:11,0:11:33:.:.:0,33,272	0/0:15,0:15:45:.:.:0,45,368	0/1:8,9:17:99:.:.:176,0,152	1/1:1,12:13:13:.:.:276,13,0	0/0:8,0:8:0:.:.:0,0,154	0/0:9,0:9:24:.:.:0,24,360	0/0:12,0:12:36:.:.:0,36,293	0/0:15,0:15:45:.:.:0,45,370	0/0:18,0:18:54:.:.:0,54,449	0/0:5,0:5:12:.:.:0,12,180	0/0:18,0:18:54:.:.:0,54,444	0/0:12,0:12:36:.:.:0,36,296	0/0:9,0:9:27:.:.:0,27,223	0/0:16,0:16:45:.:.:0,45,675	0/0:24,0:24:47:.:.:0,47,562	0/0:18,0:18:54:.:.:0,54,445	0/0:16,0:16:39:.:.:0,39,585	0/0:13,0:13:39:.:.:0,39,321	0/0:9,0:9:27:.:.:0,27,220	0/0:12,0:12:36:.:.:0,36,294	0/0:17,0:17:51:.:.:0,51,419	0/0:13,0:13:39:.:.:0,39,317	0/0:15,0:15:45:.:.:0,45,379	0/0:11,0:11:33:.:.:0,33,275	0/0:15,0:15:23:.:.:0,23,338	0/0:17,0:17:51:.:.:0,51,416	0/0:17,0:17:51:.:.:0,51,420	0/0:16,0:16:48:.:.:0,48,396	0/0:21,0:21:57:.:.:0,57,855	0/0:13,0:13:39:.:.:0,39,320	0/1:8,7:15:99:.:.:126,0,160	0/1:4,3:7:55:.:.:55,0,84	1/1:0,13:13:38:.:.:305,38,0	0/0:18,0:18:54:.:.:0,54,445	0/0:11,0:11:33:.:.:0,33,272	0/0:12,0:12:33:.:.:0,33,495	0/1:6,8:14:99:0|1:2039497_T_G:297,0,235	0/1:4,6:10:70:.:.:120,0,70	1/1:0,20:20:60:1|1:2039497_T_G:878,60,0	0/1:3,5:8:54:.:.:99,0,54	1/1:0,21:21:63:.:.:517,63,0	0/1:1,2:3:36:0|1:2039497_T_G:81,0,36	0/0:22,0:22:41:.:.:0,41,529	0/0:17,0:17:26:.:.:0,26,398	0/1:6,9:15:99:.:.:176,0,109	0/1:7,11:18:99:.:.:219,0,125	0/0:18,0:18:54:.:.:0,54,445	0/0:11,0:11:30:.:.:0,30,450	0/0:19,0:19:57:.:.:0,57,470	0/0:30,0:30:90:.:.:0,90,740	0/0:16,0:16:23:.:.:0,23,366	0/1:9,9:18:99:0|1:2039497_T_G:325,0,392	0/1:5,4:9:99:0|1:2039497_T_G:126,0,237	0/1:7,6:13:99:.:.:111,0,143	0/0:16,0:16:48:.:.:0,48,396	0/0:15,0:15:42:.:.:0,42,630	0/0:13,0:13:39:.:.:0,39,321	0/0:19,0:19:35:.:.:0,35,438
superscaffold48	2039606	.	C	A	11837.7	.	ANN=A|intergenic_region|MODIFIER|(sp)_similar_to_26S_protease_regulatory_subunit_7-(sp)_similar_to_Digestive_cysteine_proteinase_2|CLUMAR_CG013648-CLUMAR_CG013649|intergenic_region|CLUMAR_CG013648-CLUMAR_CG013649|||n.2039606C>A||||||	GT:AD:DP:GQ:PGT:PID:PL	1/1:0,8:8:24:.:.:199,24,0	1/1:0,5:5:15:.:.:128,15,0	0/1:4,7:11:66:.:.:146,0,66	1/1:0,26:26:78:.:.:658,78,0	0/0:6,0:6:18:.:.:0,18,145	0/0:11,0:11:33:.:.:0,33,270	0/0:15,0:15:45:.:.:0,45,368	0/0:17,0:17:51:.:.:0,51,417	0/1:7,5:12:96:.:.:96,0,136	0/0:14,0:14:42:.:.:0,42,343	0/0:20,0:20:60:.:.:0,60,495	1/1:0,16:16:48:.:.:417,48,0	0/0:19,0:19:57:.:.:0,57,467	0/0:11,0:11:33:.:.:0,33,272	0/0:11,0:11:27:.:.:0,27,405	0/0:17,0:17:51:.:.:0,51,420	0/0:17,0:17:48:.:.:0,48,720	0/0:11,0:11:33:.:.:0,33,272	0/1:10,7:17:99:.:.:133,0,202	0/0:15,0:15:45:.:.:0,45,368	0/0:11,0:11:33:.:.:0,33,272	0/1:12,5:17:83:.:.:83,0,241	0/0:20,0:20:60:.:.:0,60,492	0/0:15,0:15:45:.:.:0,45,371	0/1:5,6:11:99:0|1:2039595_T_C:237,0,223	0/1:11,15:26:99:.:.:302,0,194	0/1:8,6:14:99:0|1:2039595_T_C:228,0,327	0/1:5,4:9:80:.:.:80,0,83	0/1:11,14:25:99:.:.:274,0,197	0/1:8,3:11:47:.:.:47,0,166	0/0:9,0:9:24:.:.:0,24,360	1/1:0,8:8:22:1|1:2039595_T_C:277,22,0	0/0:9,0:9:27:.:.:0,27,229	0/0:15,0:15:45:.:.:0,45,371	1/1:1,14:15:20:.:.:326,20,0	0/1:6,13:19:91:.:.:282,0,91	0/0:8,0:8:24:.:.:0,24,194	0/0:12,0:12:10:.:.:0,10,246	0/0:9,0:9:27:.:.:0,27,223	0/0:12,0:12:36:.:.:0,36,291	0/0:10,0:10:30:.:.:0,30,244	0/0:17,0:17:51:.:.:0,51,420	1/1:1,11:12:11:.:.:252,11,0	0/1:9,14:23:99:.:.:295,0,124	0/0:17,0:17:25:.:.:0,25,370	0/0:22,0:22:60:.:.:0,60,544	0/0:6,0:6:18:.:.:0,18,148	0/0:12,0:12:36:.:.:0,36,297	0/1:8,7:15:99:.:.:135,0,152	0/1:6,11:17:97:.:.:239,0,97	0/1:6,11:17:97:.:.:229,0,97	0/0:17,0:17:25:.:.:0,25,370	0/0:13,0:13:39:.:.:0,39,317	0/0:7,0:7:21:.:.:0,21,171	0/0:12,0:12:36:.:.:0,36,297	1/1:0,18:18:54:.:.:462,54,0	1/1:0,20:20:60:.:.:516,60,0	0/1:7,6:13:99:.:.:121,0,133	0/0:23,0:23:69:.:.:0,69,564	0/1:11,11:22:99:.:.:223,0,206	0/0:5,0:5:15:.:.:0,15,121	0/0:8,0:8:21:.:.:0,21,315	0/0:6,0:6:9:.:.:0,9,135	0/0:10,0:10:30:.:.:0,30,247	1/1:0,13:13:39:.:.:330,39,0	0/1:3,11:14:32:.:.:243,0,32	0/0:25,0:25:49:.:.:0,49,568	0/0:11,0:11:30:.:.:0,30,450	0/1:6,10:16:99:0|1:2039595_T_C:307,0,103	0/0:14,0:14:42:.:.:0,42,343	0/0:22,0:22:60:.:.:0,60,543	1/1:0,17:17:51:.:.:445,51,0	0/0:16,0:16:48:.:.:0,48,393	0/1:6,2:8:29:.:.:29,0,124	0/0:6,0:6:15:.:.:0,15,225	0/0:12,0:12:36:.:.:0,36,297	0/0:26,0:26:72:.:.:0,72,1080	0/0:11,0:11:33:.:.:0,33,272	0/0:11,0:11:33:.:.:0,33,270	0/1:2,4:6:31:.:.:80,0,31	0/1:6,9:15:99:0|1:2039595_T_C:334,0,259	0/0:22,0:22:60:.:.:0,60,541	0/0:15,0:15:45:.:.:0,45,371	0/0:15,0:15:36:.:.:0,36,540	0/0:10,0:10:30:.:.:0,30,243	0/1:18,7:25:99:.:.:103,0,368	0/0:11,0:11:33:.:.:0,33,272	0/0:22,0:22:63:.:.:0,63,542	0/1:12,12:24:99:.:.:236,0,224	0/0:18,0:18:51:.:.:0,51,765	0/0:12,0:12:36:.:.:0,36,294	1/1:0,14:14:42:.:.:356,42,0	0/0:14,0:14:36:.:.:0,36,540	0/0:26,0:26:78:.:.:0,78,643	0/0:9,0:9:27:.:.:0,27,223	0/0:11,0:11:21:.:.:0,21,315	0/0:15,0:15:39:.:.:0,39,585	0/1:5,6:11:92:.:.:126,0,92	0/1:2,4:6:32:.:.:85,0,32	0/0:14,0:14:39:.:.:0,39,585	0/0:13,0:13:39:.:.:0,39,329	0/0:10,0:10:30:.:.:0,30,242	0/0:12,0:12:36:.:.:0,36,309	0/0:12,0:12:33:.:.:0,33,495	0/0:21,0:21:60:.:.:0,60,900	0/0:13,0:13:39:.:.:0,39,335	0/0:16,0:16:48:.:.:0,48,394	0/0:18,0:18:54:.:.:0,54,445	0/0:12,0:12:36:.:.:0,36,294	0/0:15,0:15:45:.:.:0,45,371	0/0:18,0:18:54:.:.:0,54,459	0/0:13,0:13:39:.:.:0,39,321	0/1:11,4:15:99:0|1:2039605_G_C:108,0,345	1/1:0,14:14:42:.:.:356,42,0	0/1:8,5:13:89:.:.:89,0,158	0/0:12,0:12:36:.:.:0,36,294	0/0:8,0:8:24:.:.:0,24,200	0/0:18,0:18:54:.:.:0,54,439	0/0:16,0:16:45:.:.:0,45,675	0/0:7,0:7:21:.:.:0,21,173	0/0:21,0:21:60:.:.:0,60,900	0/0:13,0:13:39:.:.:0,39,321	0/0:7,0:7:21:.:.:0,21,173	0/0:15,0:15:45:.:.:0,45,372	0/0:29,0:29:81:.:.:0,81,1215	0/0:19,0:19:57:.:.:0,57,469	0/0:12,0:12:30:.:.:0,30,450	0/0:17,0:17:48:.:.:0,48,720	0/0:10,0:10:30:.:.:0,30,246	0/0:16,0:16:42:.:.:0,42,630	0/0:11,0:11:33:.:.:0,33,270	0/0:15,0:15:45:.:.:0,45,370	0/0:20,0:20:54:.:.:0,54,810	0/0:15,0:15:45:.:.:0,45,371	0/0:21,0:21:60:.:.:0,60,900	0/0:10,0:10:30:.:.:0,30,244	0/0:14,0:14:16:.:.:0,16,294	0/0:20,0:20:57:.:.:0,57,855	0/0:22,0:22:66:.:.:0,66,542	0/0:6,0:6:18:.:.:0,18,148	0/1:13,5:18:74:.:.:74,0,265	0/1:4,6:10:58:.:.:121,0,58	1/1:0,17:17:51:.:.:407,51,0	0/0:13,0:13:13:.:.:0,13,270	0/0:16,0:16:42:.:.:0,42,630	0/0:13,0:13:39:.:.:0,39,321	0/1:7,9:16:99:.:.:176,0,125	0/1:5,9:14:81:.:.:186,0,81	0/1:2,12:14:7:.:.:259,0,7	0/1:3,5:8:50:.:.:105,0,50	1/1:0,18:18:54:.:.:462,54,0	1/1:0,9:9:27:.:.:231,27,0	0/0:17,0:17:25:.:.:0,25,369	0/0:23,0:23:43:.:.:0,43,513	0/1:11,10:21:99:.:.:193,0,208	0/1:6,6:12:99:0|1:2039606_C_A:118,0,138	0/0:28,0:28:84:.:.:0,84,684	0/0:15,0:15:45:.:.:0,45,367	0/0:11,0:11:33:.:.:0,33,270	0/0:29,0:29:81:.:.:0,81,717	0/0:18,0:18:28:.:.:0,28,395	0/1:7,15:22:99:.:.:315,0,107	0/1:10,5:15:83:.:.:83,0,208	0/1:8,7:15:99:.:.:135,0,152	0/0:24,0:24:46:.:.:0,46,539	0/0:15,0:15:45:.:.:0,45,370	0/0:15,0:15:45:.:.:0,45,370	0/0:15,0:15:39:.:.:0,39,585
superscaffold48	2039679	.	A	C	9442.98	.	ANN=C|intergenic_region|MODIFIER|(sp)_similar_to_26S_protease_regulatory_subunit_7-(sp)_similar_to_Digestive_cysteine_proteinase_2|CLUMAR_CG013648-CLUMAR_CG013649|intergenic_region|CLUMAR_CG013648-CLUMAR_CG013649|||n.2039679A>C||||||	GT:AD:DP:GQ:PL	0/1:2,8:10:20:164,0,20	0/1:6,5:11:89:89,0,117	0/1:5,5:10:92:92,0,96	1/1:1,16:17:26:354,26,0	0/0:9,0:9:27:0,27,229	0/0:15,0:15:45:0,45,368	0/0:13,0:13:27:0,27,405	0/0:18,0:18:48:0,48,720	0/0:12,0:12:11:0,11,256	0/0:28,0:28:81:0,81,1215	0/0:18,0:18:54:0,54,442	1/1:0,16:16:48:392,48,0	0/0:20,0:20:57:0,57,855	0/0:12,0:12:1:0,1,237	0/0:10,0:10:30:0,30,257	0/0:18,0:18:54:0,54,445	0/0:14,0:14:42:0,42,346	0/0:10,0:10:27:0,27,405	0/1:8,6:14:99:110,0,137	0/0:16,0:16:26:0,26,356	0/0:13,0:13:36:0,36,540	0/1:10,4:14:55:55,0,213	0/0:21,0:21:60:0,60,516	0/0:16,0:16:48:0,48,421	0/1:9,4:13:59:59,0,192	0/1:10,9:19:99:153,0,205	0/1:4,7:11:71:138,0,71	0/1:6,4:10:68:68,0,126	0/1:12,10:22:99:178,0,229	0/1:9,2:11:16:16,0,196	0/0:6,0:6:18:0,18,152	1/1:0,5:5:15:122,15,0	0/0:15,0:15:45:0,45,365	0/0:7,0:7:21:0,21,180	1/1:1,15:16:23:344,23,0	0/1:6,12:18:92:228,0,92	0/0:7,0:7:21:0,21,183	0/0:14,0:14:17:0,17,308	0/0:12,0:12:14:0,14,261	0/0:16,0:16:42:0,42,630	0/0:9,0:9:27:0,27,232	0/0:18,0:18:48:0,48,720	0/1:2,14:16:3:282,0,3	0/1:6,11:17:85:210,0,85	0/0:20,0:20:60:0,60,519	0/0:26,0:26:69:0,69,1035	0/0:9,0:9:27:0,27,223	0/0:10,0:10:30:0,30,244	0/1:9,6:15:99:101,0,180	0/1:9,8:17:99:144,0,172	0/1:5,18:23:57:359,0,57	0/0:13,0:13:39:0,39,321	0/0:8,0:8:24:0,24,206	0/0:10,0:10:30:0,30,244	0/0:13,0:13:39:0,39,321	1/1:0,15:15:45:365,45,0	1/1:0,15:15:45:353,45,0	0/1:6,8:14:99:137,0,110	0/0:20,0:20:35:0,35,449	0/1:9,18:27:99:360,0,146	0/0:6,0:6:18:0,18,148	0/0:8,0:8:24:0,24,197	0/0:4,0:4:12:0,12,97	0/0:9,0:9:2:0,2,181	1/1:0,12:12:36:284,36,0	0/1:1,5:6:7:104,0,7	0/0:20,0:20:51:0,51,765	0/0:13,0:13:39:0,39,342	0/1:3,6:9:49:108,0,49	0/0:12,0:12:33:0,33,495	0/0:19,0:19:48:0,48,720	1/1:0,12:12:36:284,36,0	0/0:16,0:16:0:0,0,313	0/1:3,8:11:43:162,0,43	0/0:7,0:7:21:0,21,170	0/0:14,0:14:36:0,36,540	0/0:25,0:25:66:0,66,990	0/0:9,0:9:27:0,27,223	0/0:13,0:13:36:0,36,540	0/1:4,3:7:52:52,0,80	0/1:4,7:11:68:126,0,68	0/0:25,0:25:75:0,75,617	0/0:11,0:11:33:0,33,269	0/0:16,0:16:48:0,48,393	0/0:14,0:14:39:0,39,585	0/1:16,7:23:99:102,0,336	0/0:17,0:17:45:0,45,675	0/0:19,0:19:22:0,22,410	0/1:13,19:32:99:367,0,272	0/0:15,0:15:42:0,42,630	0/0:13,0:13:39:0,39,321	1/1:1,13:14:17:293,17,0	0/0:18,0:18:32:0,32,416	0/0:29,0:29:84:0,84,1260	0/0:10,0:10:30:0,30,257	0/0:7,0:7:21:0,21,176	0/0:13,0:13:39:0,39,333	0/1:3,13:16:29:270,0,29	0/1:4,4:8:63:75,0,63	0/0:8,0:8:24:0,24,206	0/0:7,0:7:21:0,21,172	0/0:12,0:12:33:0,33,495	0/0:12,0:12:36:0,36,297	0/0:11,0:11:33:0,33,272	0/0:21,0:21:63:0,63,516	0/0:11,0:11:33:0,33,269	0/0:24,0:24:72:0,72,592	0/0:29,0:29:84:0,84,1260	0/0:7,0:7:15:0,15,225	0/0:9,0:9:27:0,27,223	0/0:21,0:21:63:0,63,538	0/0:16,0:16:48:0,48,396	0/1:8,6:14:99:105,0,160	1/1:0,11:11:33:257,33,0	0/1:11,4:15:53:53,0,232	0/0:9,0:9:27:0,27,221	0/0:9,0:9:27:0,27,220	0/0:12,0:12:33:0,33,495	0/0:19,0:19:51:0,51,765	0/0:7,0:7:21:0,21,172	0/0:16,0:16:39:0,39,585	0/0:13,0:13:36:0,36,540	0/0:17,0:17:51:0,51,420	0/0:23,0:23:57:0,57,855	0/0:26,0:26:72:0,72,1080	0/0:16,0:16:48:0,48,410	0/0:13,0:13:39:0,39,321	0/0:10,0:10:30:0,30,241	0/0:10,0:10:27:0,27,405	0/0:8,0:8:24:0,24,198	0/0:10,0:10:30:0,30,244	0/0:20,0:20:60:0,60,494	0/0:19,0:19:48:0,48,720	0/0:13,0:13:33:0,33,495	0/0:17,0:17:51:0,51,433	0/0:8,0:8:21:0,21,315	0/0:15,0:15:36:0,36,540	0/0:11,0:11:33:0,33,272	0/0:19,0:19:57:0,57,469	0/0:13,0:13:39:0,39,321	0/1:17,5:22:54:54,0,359	0/1:7,5:12:85:85,0,137	1/1:0,19:19:57:461,57,0	0/0:15,0:15:0:0,0,285	0/0:15,0:15:45:0,45,371	0/0:12,0:12:36:0,36,293	0/1:9,10:19:99:186,0,169	0/1:7,12:19:99:236,0,119	1/1:2,18:20:9:358,9,0	0/1:3,4:7:54:76,0,54	1/1:0,9:9:27:219,27,0	1/1:0,9:9:26:203,26,0	0/0:17,0:17:27:0,27,399	0/0:17,0:17:26:0,26,387	0/1:9,6:15:80:80,0,181	0/1:6,9:15:99:163,0,106	0/0:22,0:22:41:0,41,513	0/0:15,0:15:45:0,45,371	0/0:15,0:15:42:0,42,630	0/0:29,0:29:74:0,74,776	0/0:15,0:15:42:0,42,630	0/1:12,12:24:99:221,0,229	0/1:15,5:20:61:61,0,327	0/1:12,8:20:99:136,0,225	0/0:23,0:23:66:0,66,990	0/0:12,0:12:36:0,36,297	0/0:19,0:19:54:0,54,810	0/0:15,0:15:39:0,39,585
superscaffold48	2039890	.	T	C	11532.2	.	ANN=C|missense_variant|MODERATE|(sp)_similar_to_Digestive_cysteine_proteinase_2|CLUMAR_CG013649|transcript|CLUMAR_CG013649-RA|protein_coding|1/2|c.83T>C|p.Leu28Ser|83/741|83/741|28/246||	GT:AD:DP:GQ:PGT:PID:PL	0/1:4,8:12:99:0|1:2039863_CTT_C:324,0,144	0/1:5,5:10:79:.:.:79,0,93	0/1:6,9:15:99:.:.:177,0,109	1/1:0,7:7:21:.:.:173,21,0	0/0:10,0:10:30:.:.:0,30,257	0/0:8,0:8:24:.:.:0,24,198	0/0:11,0:11:33:.:.:0,33,272	0/0:15,0:15:45:.:.:0,45,367	0/1:8,8:16:99:.:.:147,0,160	0/0:16,0:16:25:.:.:0,25,371	0/0:15,0:15:42:.:.:0,42,630	1/1:0,18:18:54:.:.:442,54,0	0/0:18,0:18:54:.:.:0,54,445	0/0:9,0:9:27:.:.:0,27,223	0/0:13,0:13:36:.:.:0,36,540	0/0:14,0:14:0:.:.:0,0,163	0/0:16,0:16:42:.:.:0,42,630	0/0:21,0:21:60:.:.:0,60,900	0/1:7,7:14:99:.:.:131,0,126	0/0:24,0:24:66:.:.:0,66,990	0/0:8,0:8:0:.:.:0,0,157	0/1:11,8:19:99:.:.:141,0,236	0/0:22,0:22:57:.:.:0,57,855	0/0:20,0:20:51:.:.:0,51,765	0/1:13,8:21:99:.:.:135,0,281	0/1:6,9:15:99:.:.:177,0,169	0/1:9,12:21:99:.:.:233,0,171	0/1:8,5:13:85:.:.:85,0,174	0/1:16,12:28:99:0|1:2039863_CTT_C:456,0,636	0/1:12,10:22:99:.:.:181,0,286	0/0:14,0:14:42:.:.:0,42,343	1/1:0,5:5:15:.:.:123,15,0	0/0:6,0:6:18:.:.:0,18,148	0/0:14,0:14:7:.:.:0,7,284	1/1:1,17:18:10:.:.:376,10,0	0/1:3,10:13:77:.:.:208,0,77	0/0:10,0:10:27:.:.:0,27,405	0/0:10,0:10:27:.:.:0,27,405	0/0:26,0:26:72:.:.:0,72,1080	0/0:19,0:19:54:.:.:0,54,810	0/0:23,0:23:66:.:.:0,66,990	0/0:13,0:13:39:.:.:0,39,321	1/1:0,13:13:39:1|1:2039863_CTT_C:585,39,0	0/1:7,9:16:99:.:.:175,0,103	0/0:9,0:9:24:.:.:0,24,360	0/0:27,0:27:72:.:.:0,72,1080	0/0:6,0:6:18:.:.:0,18,148	0/0:14,0:14:39:.:.:0,39,585	0/1:4,9:13:66:.:.:173,0,66	0/1:4,9:13:63:.:.:224,0,63	0/1:5,11:16:99:.:.:223,0,100	0/0:10,0:10:5:.:.:0,5,207	0/0:18,0:18:48:.:.:0,48,720	0/0:13,0:13:36:.:.:0,36,540	0/0:11,0:11:33:.:.:0,33,272	1/1:1,18:19:12:.:.:479,12,0	1/1:1,10:11:7:.:.:221,7,0	0/1:6,9:15:99:.:.:171,0,106	0/0:20,0:20:34:.:.:0,34,450	0/1:4,9:13:62:.:.:183,0,62	0/0:10,0:10:30:.:.:0,30,245	0/0:20,0:20:51:.:.:0,51,765	0/0:6,0:6:18:.:.:0,18,148	0/0:19,0:19:34:.:.:0,34,437	1/1:0,20:20:60:.:.:643,60,0	0/1:4,1:5:30:0|1:2039863_CTT_C:30,0,165	0/0:13,0:13:36:.:.:0,36,540	0/0:14,0:14:42:.:.:0,42,341	0/1:5,14:19:73:.:.:287,0,73	0/0:13,0:13:36:.:.:0,36,540	0/0:17,0:17:29:.:.:0,29,390	0/1:1,7:8:0:.:.:191,0,0	0/0:28,1:29:62:.:.:0,62,668	0/1:7,10:17:99:.:.:196,0,145	0/0:13,0:13:39:.:.:0,39,319	0/0:21,0:21:12:.:.:0,12,443	0/0:13,0:13:36:.:.:0,36,540	0/0:11,0:11:33:.:.:0,33,276	0/0:17,0:17:48:.:.:0,48,720	0/1:5,6:11:95:.:.:115,0,95	0/1:6,3:9:47:.:.:47,0,129	0/0:26,0:26:75:.:.:0,75,643	0/0:7,0:7:21:.:.:0,21,173	0/0:25,0:25:75:.:.:0,75,642	0/0:7,0:7:21:.:.:0,21,171	0/1:10,12:22:99:.:.:230,0,325	0/0:8,0:8:24:.:.:0,24,199	0/0:24,0:24:69:.:.:0,69,1035	0/1:10,6:16:99:.:.:99,0,207	0/0:19,0:19:32:.:.:0,32,439	0/0:13,0:13:33:.:.:0,33,495	1/1:1,13:14:16:.:.:285,16,0	0/0:14,0:14:42:.:.:0,42,343	0/0:19,0:19:32:.:.:0,32,430	0/0:13,0:13:33:.:.:0,33,495	0/0:12,0:12:15:.:.:0,15,225	0/0:8,0:8:24:.:.:0,24,206	0/1:13,6:19:90:.:.:90,0,277	0/1:10,2:12:34:.:.:34,0,220	0/0:15,0:15:45:.:.:0,45,382	0/0:12,0:12:36:.:.:0,36,305	0/0:17,0:17:48:.:.:0,48,720	0/0:10,0:10:30:.:.:0,30,247	0/0:7,0:7:21:.:.:0,21,173	0/0:11,0:11:33:.:.:0,33,269	0/0:26,0:26:53:.:.:0,53,612	0/0:14,0:14:16:.:.:0,16,306	0/0:15,0:15:45:.:.:0,45,366	0/0:13,0:13:33:.:.:0,33,495	0/0:13,0:13:33:.:.:0,33,495	0/0:13,0:13:39:.:.:0,39,332	0/0:18,0:18:45:.:.:0,45,675	0/1:5,5:10:93:.:.:93,0,98	1/1:2,26:28:33:.:.:621,33,0	0/0:11,0:11:8:.:.:0,8,225	0/0:7,0:7:21:.:.:0,21,169	0/0:6,0:6:18:.:.:0,18,148	0/0:4,0:4:12:.:.:0,12,97	0/0:15,0:15:42:.:.:0,42,630	0/0:16,0:16:48:.:.:0,48,394	0/0:9,0:9:27:.:.:0,27,221	0/0:10,0:10:27:.:.:0,27,405	0/0:12,0:12:14:.:.:0,14,261	0/0:17,0:17:51:.:.:0,51,416	0/0:21,0:21:60:.:.:0,60,542	0/0:7,0:7:18:.:.:0,18,270	0/0:17,0:17:45:.:.:0,45,675	0/0:7,0:7:21:.:.:0,21,176	0/0:16,0:16:48:.:.:0,48,390	0/0:4,0:4:12:.:.:0,12,98	0/0:11,0:11:33:.:.:0,33,272	0/0:14,0:14:42:.:.:0,42,345	0/0:11,0:11:27:.:.:0,27,405	0/0:15,0:15:42:.:.:0,42,630	0/0:16,0:16:42:.:.:0,42,630	0/0:10,0:10:27:.:.:0,27,405	0/0:16,0:16:45:.:.:0,45,675	0/0:15,0:15:45:.:.:0,45,379	0/0:19,0:19:35:.:.:0,35,438	0/0:16,0:16:48:.:.:0,48,396	0/1:8,4:12:83:.:.:83,0,168	0/1:8,4:12:63:.:.:63,0,168	1/1:0,6:6:18:.:.:229,18,0	0/0:14,0:14:0:.:.:0,0,256	0/0:9,0:9:0:.:.:0,0,171	0/0:14,0:14:30:.:.:0,30,450	0/1:5,10:15:99:.:.:201,0,159	0/1:6,13:19:97:.:.:345,0,97	0/1:2,17:19:33:0|1:2039848_A_G:708,0,33	0/1:10,1:11:12:0|1:2039889_T_G:12,0,711	1/1:0,18:18:54:.:.:444,54,0	0/1:1,13:14:2:.:.:277,0,2	0/0:11,0:11:30:.:.:0,30,450	0/0:15,0:15:39:.:.:0,39,585	0/1:10,7:17:99:.:.:122,0,206	0/1:7,11:18:99:.:.:217,0,125	0/0:25,0:25:53:.:.:0,53,596	0/0:14,0:14:20:.:.:0,20,310	0/0:12,0:12:27:.:.:0,27,405	0/0:20,0:20:60:.:.:0,60,515	0/0:23,0:23:44:.:.:0,44,549	0/1:9,8:17:99:.:.:145,0,181	0/1:5,6:11:99:.:.:115,0,169	0/1:10,10:20:99:.:.:172,0,197	0/0:17,0:17:48:.:.:0,48,720	0/0:19,0:19:45:.:.:0,45,675	0/0:17,0:17:51:.:.:0,51,426	0/0:11,0:11:33:.:.:0,33,268
superscaffold48	2040741	.	G	T	9612.32	.	ANN=T|intron_variant|MODIFIER|(sp)_similar_to_Cathepsin_L|CLUMAR_CG013650|transcript|CLUMAR_CG013650-RA|protein_coding|1/1|c.6+41G>T||||||	GT:AD:DP:GQ:PGT:PID:PL	0/1:6,11:17:95:.:.:211,0,95	1/1:0,8:8:24:.:.:199,24,0	0/1:3,6:9:35:.:.:122,0,35	1/1:0,20:20:60:.:.:496,60,0	0/0:18,0:18:54:.:.:0,54,439	0/0:24,0:24:49:.:.:0,49,545	0/0:16,0:16:45:.:.:0,45,675	0/0:18,0:18:51:.:.:0,51,765	0/1:4,4:8:73:.:.:77,0,73	0/0:18,0:18:45:.:.:0,45,675	0/0:12,0:12:33:.:.:0,33,495	1/1:0,15:15:45:.:.:378,45,0	0/0:14,0:14:36:.:.:0,36,540	0/0:12,0:12:36:.:.:0,36,294	0/0:10,0:10:30:.:.:0,30,246	0/0:6,0:6:18:.:.:0,18,145	0/0:9,0:9:15:.:.:0,15,225	0/0:9,0:9:27:.:.:0,27,232	0/1:7,12:19:99:.:.:250,0,117	0/0:15,0:15:45:.:.:0,45,371	0/0:7,0:7:18:.:.:0,18,270	0/1:1,2:3:15:.:.:44,0,15	0/0:13,0:13:39:.:.:0,39,318	0/0:10,0:10:30:.:.:0,30,247	0/1:5,6:11:89:.:.:124,0,89	0/1:10,7:17:99:.:.:129,0,178	0/1:8,8:16:99:.:.:154,0,147	0/1:4,3:7:56:.:.:56,0,76	0/1:12,3:15:31:.:.:31,0,247	0/1:20,9:29:99:.:.:145,0,381	0/1:10,11:21:99:.:.:225,0,175	0/1:2,5:7:14:.:.:14,0,27	0/0:13,0:13:39:.:.:0,39,318	0/0:9,0:9:27:.:.:0,27,220	0/1:2,8:10:19:.:.:170,0,19	0/0:8,0:8:0:.:.:0,0,94	0/0:16,0:16:48:.:.:0,48,412	0/0:19,0:19:0:.:.:0,0,318	0/0:36,0:36:99:.:.:0,99,915	0/0:14,0:14:42:.:.:0,42,343	0/0:14,0:14:42:.:.:0,42,346	0/0:15,0:15:42:.:.:0,42,630	1/1:1,15:16:24:.:.:345,24,0	0/1:4,5:9:71:.:.:99,0,71	0/0:16,0:16:21:.:.:0,21,344	0/0:16,0:16:45:.:.:0,45,675	0/0:3,0:3:9:.:.:0,9,74	0/0:8,0:8:24:.:.:0,24,197	0/1:4,6:10:96:0|1:2040723_T_A:231,0,96	1/1:0,19:19:60:.:.:714,60,0	0/1:4,7:11:51:.:.:129,0,51	0/0:8,0:8:24:.:.:0,24,197	0/0:6,0:6:18:.:.:0,18,145	0/0:14,0:14:39:.:.:0,39,585	0/0:13,0:13:39:.:.:0,39,321	1/1:1,9:10:6:.:.:201,6,0	1/1:0,8:8:24:.:.:201,24,0	0/1:6,7:13:99:.:.:137,0,105	0/0:14,0:14:36:.:.:0,36,540	0/1:2,7:9:22:.:.:150,0,22	0/0:11,0:11:33:.:.:0,33,272	0/0:11,0:11:27:.:.:0,27,405	0/0:11,0:11:30:.:.:0,30,450	0/0:16,0:16:48:.:.:0,48,396	1/1:1,8:9:3:.:.:177,3,0	0/1:3,2:5:35:.:.:35,0,58	0/0:14,0:14:39:.:.:0,39,585	0/0:7,0:7:21:.:.:0,21,183	0/1:7,7:14:99:.:.:134,0,129	0/0:21,0:21:60:.:.:0,60,519	0/0:26,0:26:56:.:.:0,56,597	1/1:0,15:15:45:.:.:376,45,0	0/0:21,0:21:0:.:.:0,0,368	0/1:12,12:24:99:.:.:211,0,205	0/0:9,0:9:27:.:.:0,27,216	0/0:11,0:11:11:.:.:0,11,224	0/0:13,0:13:39:.:.:0,39,321	0/0:11,0:11:33:.:.:0,33,272	0/0:14,0:14:39:.:.:0,39,585	0/1:6,7:13:99:.:.:137,0,107	0/0:8,0:8:0:.:.:0,0,100	0/0:44,0:44:99:.:.:0,99,1101	0/0:10,0:10:30:.:.:0,30,241	0/0:21,0:21:60:.:.:0,60,900	0/0:19,0:19:51:.:.:0,51,765	0/1:12,7:19:99:.:.:121,0,225	0/0:11,0:11:30:.:.:0,30,450	0/0:9,0:9:27:.:.:0,27,232	0/1:8,15:23:99:.:.:347,0,123	0/0:12,0:12:33:.:.:0,33,495	0/0:19,0:19:54:.:.:0,54,810	0/1:3,9:12:36:.:.:189,0,36	0/0:9,0:9:27:.:.:0,27,223	0/0:23,0:23:63:.:.:0,63,945	0/0:11,0:11:33:.:.:0,33,272	0/0:14,0:14:42:.:.:0,42,340	0/0:8,0:8:24:.:.:0,24,206	1/1:1,16:17:29:.:.:383,29,0	0/1:5,11:16:64:.:.:235,0,64	0/0:17,0:17:48:.:.:0,48,720	0/0:7,0:7:21:.:.:0,21,173	0/0:11,0:11:33:.:.:0,33,270	0/0:10,0:10:27:.:.:0,27,405	0/0:13,0:13:39:.:.:0,39,318	0/0:10,0:10:30:.:.:0,30,247	0/0:18,0:18:28:.:.:0,28,393	0/0:12,0:12:33:.:.:0,33,495	0/0:19,0:19:54:.:.:0,54,810	0/0:15,0:15:45:.:.:0,45,383	0/0:10,0:10:4:.:.:0,4,197	0/0:24,0:24:72:.:.:0,72,590	0/0:18,0:18:42:.:.:0,42,630	0/1:6,6:12:97:.:.:115,0,97	1/1:0,10:10:30:.:.:251,30,0	0/1:7,3:10:48:.:.:48,0,140	0/0:5,0:5:15:.:.:0,15,124	0/0:10,0:10:4:.:.:0,4,197	0/0:12,0:12:30:.:.:0,30,450	0/0:14,0:14:42:.:.:0,42,345	0/0:9,0:9:27:.:.:0,27,222	0/0:14,0:14:42:.:.:0,42,346	0/0:11,0:11:33:.:.:0,33,269	0/0:9,0:9:27:.:.:0,27,223	0/0:20,0:20:34:.:.:0,34,442	0/0:29,0:29:81:.:.:0,81,1215	0/0:13,0:13:39:.:.:0,39,320	0/0:8,0:8:24:.:.:0,24,198	0/0:10,0:10:24:.:.:0,24,360	0/0:13,0:13:36:.:.:0,36,540	0/0:11,0:11:33:.:.:0,33,272	0/0:12,0:12:36:.:.:0,36,295	0/0:28,0:28:84:.:.:0,84,691	0/0:14,0:14:36:.:.:0,36,540	0/0:14,0:14:17:.:.:0,17,294	0/0:15,0:15:45:.:.:0,45,370	0/0:14,0:14:42:.:.:0,42,338	0/0:19,0:19:57:.:.:0,57,469	0/0:17,0:17:30:.:.:0,30,375	0/0:11,0:11:33:.:.:0,33,269	0/0:8,0:8:21:.:.:0,21,315	0/1:9,6:15:99:.:.:104,0,172	0/1:5,7:12:75:.:.:138,0,75	1/1:1,8:9:3:.:.:172,3,0	0/0:20,0:20:34:.:.:0,34,439	0/0:21,0:21:60:.:.:0,60,515	0/0:9,0:9:27:.:.:0,27,223	0/1:12,10:22:99:.:.:179,0,215	0/1:16,9:25:99:.:.:153,0,312	1/1:0,7:7:21:.:.:166,21,0	0/1:4,6:10:67:.:.:116,0,67	1/1:1,16:17:27:.:.:374,27,0	0/1:3,16:21:16:.:.:344,0,16	0/0:15,0:15:45:.:.:0,45,367	0/0:14,0:14:16:.:.:0,16,296	0/1:6,8:14:99:.:.:153,0,103	0/1:1,6:7:5:.:.:127,0,5	0/0:21,0:21:60:.:.:0,60,518	0/0:22,0:22:40:.:.:0,40,487	0/0:20,0:20:33:.:.:0,33,440	0/0:21,0:21:63:.:.:0,63,518	0/0:15,0:15:42:.:.:0,42,630	0/1:7,7:14:99:.:.:131,0,128	0/1:7,12:19:99:.:.:245,0,101	0/0:11,0:11:0:.:.:0,0,121	0/0:22,0:22:60:.:.:0,60,900	0/0:13,0:13:39:.:.:0,39,319	0/0:17,0:17:29:.:.:0,29,371	0/0:18,0:18:54:.:.:0,54,442
superscaffold48	2041329	.	A	G	11853.7	.	ANN=G|missense_variant|MODERATE|(sp)_similar_to_Cathepsin_L|CLUMAR_CG013650|transcript|CLUMAR_CG013650-RA|protein_coding|2/2|c.482A>G|p.Asp161Gly|482/1074|482/1074|161/357||	GT:AD:DP:GQ:PL	0/1:2,6:8:27:124,0,27	1/1:2,18:20:10:392,10,0	0/1:8,5:13:84:84,0,165	1/1:0,21:21:63:547,63,0	0/0:15,0:15:21:0,21,335	0/0:19,0:19:36:0,36,443	0/0:17,0:17:26:0,26,384	0/0:40,0:40:98:0,98,996	0/1:5,10:15:86:209,0,86	0/0:19,0:19:48:0,48,720	0/1:9,8:17:99:137,0,186	1/1:0,19:19:57:469,57,0	0/0:25,0:25:30:0,30,553	0/0:23,0:23:63:0,63,569	0/0:12,0:12:24:0,24,360	0/0:24,0:24:69:0,69,1035	0/1:16,19:35:99:339,0,300	0/0:18,0:18:54:0,54,442	0/1:9,13:22:99:261,0,170	0/0:22,0:22:60:0,60,544	0/1:9,4:13:60:60,0,195	0/1:15,9:24:99:150,0,320	0/1:11,10:21:99:184,0,223	0/1:18,9:27:99:141,0,390	0/0:20,0:20:54:0,54,810	0/1:6,8:14:99:156,0,108	0/0:12,0:12:27:0,27,405	0/1:13,5:18:72:72,0,286	0/1:13,13:26:99:237,0,256	0/1:34,9:43:93:93,0,766	0/1:7,7:14:99:130,0,143	0/0:1,0:1:3:0,3,25	0/0:18,0:18:51:0,51,765	0/0:10,0:10:30:0,30,247	1/1:2,26:28:32:586,32,0	0/1:6,4:10:69:69,0,125	0/0:13,0:13:30:0,30,450	0/0:12,0:12:36:0,36,297	0/0:33,0:33:93:0,93,1395	0/0:14,0:14:42:0,42,343	0/0:12,0:12:33:0,33,495	0/0:16,0:16:42:0,42,630	1/1:1,17:18:28:393,28,0	0/0:15,0:15:0:0,0,292	0/0:12,0:12:11:0,11,255	0/1:8,7:15:99:128,0,153	0/0:8,0:8:24:0,24,198	0/0:13,0:13:39:0,39,321	0/1:9,7:16:99:125,0,182	1/1:0,10:10:30:247,30,0	0/1:5,14:19:75:282,0,75	0/0:17,0:17:48:0,48,720	0/0:19,0:19:54:0,54,810	0/0:17,0:17:48:0,48,720	0/0:21,0:21:63:0,63,516	0/1:3,13:16:29:271,0,29	1/1:0,18:18:54:443,54,0	0/1:7,5:12:87:87,0,147	0/0:17,0:17:42:0,42,630	0/1:6,4:10:70:70,0,127	0/0:14,0:14:42:0,42,346	0/0:20,0:20:60:0,60,495	0/0:18,0:18:54:0,54,444	0/1:3,7:10:47:143,0,47	1/1:0,17:17:50:393,50,0	0/1:6,7:13:99:133,0,118	0/0:11,0:11:30:0,30,450	0/0:16,0:16:39:0,39,585	0/0:17,0:17:2:0,2,345	0/0:14,0:14:42:0,42,345	0/0:15,0:15:42:0,42,630	1/1:0,19:19:57:465,57,0	0/0:21,0:21:17:0,17,433	0/1:10,6:16:87:87,0,218	0/0:15,0:15:39:0,39,585	0/0:14,0:14:42:0,42,343	0/0:15,0:15:45:0,45,371	0/0:13,0:13:39:0,39,331	0/0:16,0:16:45:0,45,675	0/1:4,8:12:67:147,0,67	0/0:9,0:9:24:0,24,360	0/0:25,0:25:50:0,50,584	0/0:16,0:16:48:0,48,396	0/0:34,0:34:93:0,93,1395	0/0:19,0:19:57:0,57,470	0/1:9,10:19:99:190,0,174	0/0:15,0:15:39:0,39,585	0/0:18,0:18:54:0,54,458	0/1:7,7:14:99:125,0,138	0/0:21,0:21:57:0,57,855	0/0:20,0:20:10:0,10,422	1/1:0,18:18:53:427,53,0	0/0:17,0:17:48:0,48,720	0/0:24,0:24:72:0,72,598	0/0:21,0:21:60:0,60,542	0/0:18,0:18:54:0,54,442	0/0:15,0:15:39:0,39,585	1/1:1,13:14:16:295,16,0	0/1:5,5:10:79:79,0,96	0/0:16,0:16:26:0,26,374	0/0:7,0:7:18:0,18,270	0/0:19,0:19:54:0,54,810	0/0:15,0:15:45:0,45,371	0/0:13,0:13:33:0,33,495	0/0:12,0:12:36:0,36,296	0/0:20,0:20:38:0,38,474	0/0:24,0:24:69:0,69,1035	0/0:19,0:19:32:0,32,447	0/0:18,0:18:48:0,48,720	0/0:16,0:16:45:0,45,675	0/0:18,0:18:28:0,28,409	0/0:30,0:30:90:0,90,733	0/1:18,8:26:99:117,0,381	0/1:11,7:18:99:119,0,223	0/0:14,0:14:17:0,17,310	0/0:18,0:18:48:0,48,720	0/0:11,0:11:33:0,33,272	0/0:11,0:11:33:0,33,272	0/0:15,0:15:42:0,42,630	0/0:21,0:21:63:0,63,517	0/0:12,0:12:33:0,33,495	0/0:13,0:13:39:0,39,320	0/0:15,0:15:45:0,45,371	0/0:17,0:17:48:0,48,720	0/0:22,0:22:60:0,60,544	0/0:25,0:25:72:0,72,1080	0/0:22,0:22:66:0,66,562	0/0:15,0:15:36:0,36,540	0/0:8,0:8:21:0,21,315	0/0:28,0:28:58:0,58,651	0/0:11,0:11:33:0,33,270	0/0:28,0:28:59:0,59,653	0/0:12,0:12:14:0,14,252	0/0:23,0:23:48:0,48,543	0/0:21,0:21:0:0,0,363	0/0:29,0:29:75:0,75,1125	0/0:15,0:15:20:0,20,326	0/0:19,0:19:45:0,45,675	0/0:15,0:15:39:0,39,585	0/0:8,0:8:0:0,0,155	0/1:8,6:14:99:101,0,154	0/1:6,5:11:90:90,0,118	0/1:3,13:16:20:269,0,20	0/1:17,15:32:99:271,0,336	0/0:16,0:16:45:0,45,675	0/0:24,0:24:0:0,0,420	1/1:0,19:19:57:464,57,0	0/1:4,3:7:53:53,0,82	0/1:2,12:14:11:254,0,11	0/1:3,3:6:56:56,0,61	1/1:1,12:13:13:256,13,0	0/1:4,20:24:31:417,0,31	0/0:22,0:22:16:0,16,462	0/0:24,0:24:47:0,47,564	0/1:6,7:13:99:132,0,118	0/1:8,7:15:99:127,0,160	0/0:36,0:36:86:0,86,889	0/0:20,0:20:35:0,35,466	0/0:13,0:13:14:0,14,281	0/0:29,0:29:13:0,13,595	0/0:17,0:17:48:0,48,720	0/1:7,13:20:99:260,0,120	0/1:8,10:18:99:191,0,145	0/1:10,8:18:99:143,0,202	0/0:28,0:28:10:0,10,561	0/1:6,9:15:99:174,0,112	0/0:27,0:27:81:0,81,665	0/0:24,0:24:72:0,72,592
superscaffold48	2041372	.	G	A	12738.5	.	ANN=A|synonymous_variant|LOW|(sp)_similar_to_Cathepsin_L|CLUMAR_CG013650|transcript|CLUMAR_CG013650-RA|protein_coding|2/2|c.525G>A|p.Lys175Lys|525/1074|525/1074|175/357||	GT:AD:DP:GQ:PL	0/1:2,3:5:30:59,0,30	0/1:3,16:19:14:341,0,14	0/1:6,6:12:99:112,0,106	1/1:0,20:20:60:492,60,0	0/0:9,0:9:27:0,27,223	0/0:18,0:18:54:0,54,443	0/0:16,0:16:48:0,48,393	0/0:32,0:32:90:0,90,1350	0/1:5,11:16:74:229,0,74	0/0:24,0:24:69:0,69,1035	0/1:11,7:18:99:110,0,210	1/1:0,16:16:48:404,48,0	0/0:23,0:23:46:0,46,534	0/0:24,0:24:72:0,72,590	0/0:12,0:12:30:0,30,450	0/0:22,0:22:66:0,66,566	0/1:18,19:37:99:359,0,320	0/0:21,0:21:57:0,57,855	0/1:13,15:28:99:302,0,217	0/0:24,0:24:72:0,72,593	0/1:9,8:17:99:152,0,150	0/1:13,8:21:99:138,0,255	0/1:10,8:18:99:116,0,186	0/1:16,11:27:99:197,0,255	0/1:11,10:21:99:194,0,201	0/1:7,9:16:99:183,0,122	0/1:5,6:11:88:120,0,88	0/1:12,3:15:32:32,0,239	0/1:11,13:24:99:256,0,177	0/1:40,8:48:58:58,0,814	0/1:5,4:9:76:76,0,93	./.:0,0:0:.:0,0,0	0/0:21,0:21:63:0,63,540	0/0:14,0:14:42:0,42,343	1/1:2,25:27:33:579,33,0	1/1:1,13:14:18:287,18,0	0/0:9,0:9:27:0,27,223	0/0:11,0:11:6:0,6,222	0/0:29,0:29:81:0,81,1215	0/0:11,0:11:33:0,33,270	0/0:14,0:14:19:0,19,296	0/0:10,0:10:30:0,30,244	1/1:1,16:17:27:377,27,0	0/0:12,0:12:0:0,0,196	0/0:16,0:16:25:0,25,348	0/1:7,5:12:81:81,0,132	0/0:11,0:11:33:0,33,266	0/0:12,0:12:33:0,33,495	0/1:11,6:17:99:102,0,211	1/1:0,14:14:42:352,42,0	0/1:5,14:19:63:298,0,63	0/0:20,0:20:60:0,60,494	0/0:18,0:18:54:0,54,445	0/0:19,0:19:57:0,57,467	0/0:23,0:23:66:0,66,566	0/1:4,10:14:54:189,0,54	0/1:3,15:18:4:315,0,4	0/1:6,7:13:99:138,0,104	0/0:15,0:15:42:0,42,630	0/0:7,0:7:21:0,21,173	0/0:15,0:15:42:0,42,630	0/0:17,0:17:45:0,45,675	0/0:25,0:25:72:0,72,1080	0/1:8,7:15:99:132,0,120	1/1:0,16:16:48:404,48,0	0/1:6,7:13:68:141,0,68	0/0:16,0:16:48:0,48,394	0/0:14,0:14:42:0,42,346	0/1:11,9:20:99:169,0,189	0/0:15,0:15:18:0,18,320	0/0:19,0:19:54:0,54,810	1/1:0,21:21:63:524,63,0	0/0:22,0:22:40:0,40,490	0/1:9,5:14:84:84,0,174	0/0:14,0:14:42:0,42,360	0/0:17,0:17:42:0,42,630	0/0:14,0:14:39:0,39,585	0/0:12,0:12:27:0,27,405	0/0:15,0:15:45:0,45,371	0/1:5,9:14:81:186,0,81	0/1:8,4:12:62:62,0,156	0/0:21,0:21:36:0,36,468	0/0:15,0:15:45:0,45,371	0/0:38,0:38:99:0,114,926	0/0:24,0:24:72:0,72,602	0/1:10,11:21:99:204,0,146	0/0:11,0:11:33:0,33,269	0/0:17,0:17:48:0,48,720	0/1:5,6:11:87:115,0,87	0/0:16,0:16:48:0,48,395	0/0:23,0:23:16:0,16,467	1/1:0,21:21:63:534,63,0	0/0:14,0:14:42:0,42,343	0/0:30,0:30:90:0,90,736	0/0:27,0:27:81:0,81,670	0/0:14,0:14:42:0,42,343	0/0:23,0:23:57:0,57,855	1/1:1,22:23:55:548,55,0	0/1:4,9:13:58:171,0,58	0/0:16,0:16:48:0,48,396	0/0:5,0:5:15:0,15,124	0/0:14,0:14:42:0,42,343	0/0:17,0:17:45:0,45,675	0/0:14,0:14:39:0,39,585	0/0:16,0:16:48:0,48,396	0/0:17,0:17:45:0,45,675	0/0:22,0:22:42:0,42,489	0/0:20,0:20:33:0,33,440	0/0:15,0:15:39:0,39,585	0/0:21,0:21:57:0,57,855	0/0:14,0:14:36:0,36,540	0/0:27,0:27:78:0,78,1170	0/1:22,8:30:99:113,0,353	0/1:10,6:16:99:104,0,187	0/1:13,2:15:6:6,0,265	0/0:14,0:14:42:0,42,341	0/0:14,0:14:42:0,42,346	0/0:15,0:15:19:0,19,320	0/0:16,0:16:42:0,42,630	0/0:22,0:22:63:0,63,544	0/0:15,0:15:45:0,45,366	0/0:14,0:14:33:0,33,495	0/0:15,0:15:45:0,45,368	0/0:12,0:12:33:0,33,495	0/0:25,0:25:72:0,72,642	0/0:24,0:24:72:0,72,590	0/0:20,0:20:60:0,60,490	0/0:10,0:10:27:0,27,405	0/0:10,0:10:30:0,30,245	0/0:26,0:26:55:0,55,596	0/0:10,0:10:30:0,30,246	0/0:29,0:29:75:0,75,1125	0/0:11,0:11:33:0,33,275	0/0:22,0:22:57:0,57,855	0/0:14,0:14:39:0,39,585	0/0:31,0:31:75:0,75,1125	0/0:18,0:18:28:0,28,394	0/0:16,0:16:48:0,48,396	0/0:13,0:13:17:0,17,275	0/1:6,3:9:48:48,0,114	0/1:10,7:17:99:118,0,185	0/1:8,4:12:49:49,0,139	0/1:3,13:16:23:262,0,23	0/1:15,13:28:99:222,0,268	0/0:16,0:16:45:0,45,675	0/0:21,0:21:11:0,11,417	1/1:0,23:23:69:564,69,0	0/1:7,5:12:90:90,0,100	1/1:2,15:17:2:292,2,0	0/1:3,1:4:13:13,0,44	0/1:1,6:7:3:127,0,3	0/1:3,20:23:2:430,0,2	0/0:20,0:20:6:0,6,393	0/0:26,0:26:52:0,52,592	0/1:8,6:14:99:106,0,146	0/1:8,9:17:99:174,0,139	0/0:29,0:29:81:0,81,1215	0/0:18,0:18:28:0,28,395	0/0:15,0:15:19:0,19,317	0/0:25,0:25:0:0,0,467	0/0:18,0:18:42:0,42,630	0/1:4,13:17:45:264,0,45	0/1:4,5:9:67:99,0,67	0/1:7,9:16:99:175,0,118	0/0:22,0:22:14:0,14,442	0/1:8,9:17:99:172,0,139	0/0:25,0:25:69:0,69,1035	0/0:17,0:17:51:0,51,420
superscaffold48	2041450	.	T	C	11940.9	.	ANN=C|synonymous_variant|LOW|(sp)_similar_to_Cathepsin_L|CLUMAR_CG013650|transcript|CLUMAR_CG013650-RA|protein_coding|2/2|c.603T>C|p.Phe201Phe|603/1074|603/1074|201/357||	GT:AD:DP:GQ:PL	0/1:6,3:9:44:44,0,118	0/1:3,10:13:35:186,0,35	0/1:4,5:9:56:92,0,56	1/1:0,11:11:33:261,33,0	0/0:15,0:15:42:0,42,630	0/0:15,0:15:20:0,20,326	0/0:18,0:18:51:0,51,765	0/0:25,0:25:53:0,53,602	0/1:6,9:15:99:165,0,107	0/0:19,0:19:57:0,57,487	0/1:8,4:12:59:59,0,170	1/1:0,14:14:42:331,42,0	0/0:24,0:24:69:0,69,1035	0/0:18,0:18:51:0,51,765	0/0:17,0:17:51:0,51,418	0/0:18,0:18:42:0,42,630	0/1:12,18:30:99:341,0,209	0/0:17,0:17:51:0,51,420	0/1:12,13:25:99:236,0,196	0/0:20,0:20:60:0,60,495	0/1:11,9:20:99:142,0,219	0/1:9,8:17:99:142,0,146	0/1:8,10:18:99:175,0,148	0/1:7,10:17:99:178,0,125	0/1:5,14:19:73:268,0,73	0/1:12,7:19:99:111,0,246	0/1:5,6:11:96:113,0,96	0/1:9,5:14:74:74,0,189	0/1:12,17:29:99:318,0,203	0/1:24,7:31:75:75,0,524	0/1:1,2:3:17:39,0,17	1/1:0,2:2:6:48,6,0	0/0:21,0:21:60:0,60,900	0/0:18,0:18:54:0,54,460	1/1:1,25:26:53:572,53,0	0/1:10,7:17:99:103,0,196	0/0:10,0:10:30:0,30,247	0/0:13,0:13:14:0,14,280	0/0:27,0:27:75:0,75,1125	0/0:14,0:14:20:0,20,311	0/0:16,0:16:48:0,48,392	0/0:17,0:17:28:0,28,391	1/1:0,17:17:51:407,51,0	0/1:10,6:16:96:96,0,189	0/0:19,0:19:57:0,57,470	0/1:9,8:17:99:140,0,175	0/0:12,0:12:36:0,36,295	0/0:19,0:19:31:0,31,431	0/1:9,5:14:79:79,0,148	1/1:0,21:21:62:470,62,0	0/1:6,14:20:90:255,0,90	0/0:24,0:24:63:0,63,945	0/0:20,0:20:60:0,60,493	0/0:20,0:20:60:0,60,515	0/0:20,0:20:60:0,60,493	0/1:6,8:14:99:149,0,107	1/1:3,27:30:15:546,15,0	0/1:6,8:14:78:149,0,78	0/0:15,0:15:45:0,45,376	0/1:5,4:9:71:71,0,100	0/0:18,0:18:54:0,54,439	0/0:14,0:14:42:0,42,356	0/0:20,0:20:60:0,60,495	0/1:10,9:19:99:156,0,197	1/1:1,12:13:14:261,14,0	0/1:5,7:12:90:131,0,90	0/0:14,0:14:42:0,42,346	0/0:15,0:15:42:0,42,630	0/1:12,12:24:99:214,0,217	0/0:16,0:16:42:0,42,630	0/0:26,0:26:78:0,78,676	1/1:0,16:16:48:367,48,0	0/0:38,0:38:89:0,89,920	0/1:5,4:9:68:68,0,91	0/0:17,0:17:51:0,51,448	0/0:12,0:12:36:0,36,294	0/0:16,0:16:25:0,25,363	0/0:12,0:12:36:0,36,297	0/0:11,0:11:33:0,33,281	1/1:2,17:19:7:356,7,0	0/1:5,7:12:89:133,0,89	0/0:25,0:25:72:0,72,1080	0/0:20,0:20:57:0,57,855	0/0:25,0:25:72:0,72,634	0/0:21,0:21:57:0,57,855	0/1:7,5:12:70:70,0,136	0/0:13,0:13:39:0,39,319	0/0:23,0:23:46:0,46,544	0/1:2,9:11:17:162,0,17	0/0:20,0:20:60:0,60,515	0/0:19,0:19:57:0,57,470	1/1:1,17:18:29:363,29,0	0/0:19,0:19:57:0,57,479	0/0:21,0:21:60:0,60,540	0/0:23,0:23:42:0,42,536	0/0:22,0:22:57:0,57,855	0/0:25,0:25:72:0,72,618	1/1:2,20:22:15:398,15,0	0/1:4,8:12:64:150,0,64	0/0:22,0:22:60:0,60,900	0/0:7,0:7:21:0,21,178	0/0:13,0:13:39:0,39,321	0/0:18,0:18:48:0,48,720	0/0:20,0:20:38:0,38,471	0/0:20,0:20:60:0,60,515	0/0:17,0:17:51:0,51,413	0/0:20,0:20:51:0,51,765	0/0:25,0:25:0:0,0,494	0/0:13,0:13:39:0,39,321	0/0:15,0:15:45:0,45,371	0/0:20,0:20:57:0,57,855	0/0:28,0:28:81:0,81,692	0/1:14,9:23:99:134,0,279	0/1:12,5:17:68:68,0,246	0/0:17,0:17:1:0,1,328	0/0:11,0:11:33:0,33,270	0/0:17,0:17:51:0,51,418	0/0:16,0:16:48:0,48,395	0/0:25,0:25:72:0,72,643	0/0:20,0:20:57:0,57,855	0/0:15,0:15:45:0,45,370	0/0:13,0:13:39:0,39,321	0/0:19,0:19:57:0,57,470	0/0:15,0:15:45:0,45,366	0/0:37,0:37:99:0,108,949	0/0:23,0:23:47:0,47,532	0/0:19,0:19:48:0,48,720	0/0:12,0:12:33:0,33,495	0/0:13,0:13:36:0,36,540	0/0:21,0:21:60:0,60,900	0/0:13,0:13:0:0,0,182	0/0:28,0:28:72:0,72,1080	0/0:19,0:19:54:0,54,810	0/0:16,0:16:48:0,48,395	0/0:20,0:20:60:0,60,510	0/0:34,0:34:99:0,99,1485	0/0:12,0:12:36:0,36,297	0/0:16,0:16:45:0,45,675	0/0:10,0:10:30:0,30,247	0/0:15,0:15:0:0,0,276	0/1:11,6:17:90:90,0,220	0/1:3,8:11:38:155,0,38	1/1:2,18:20:11:377,11,0	0/1:14,11:25:99:142,0,269	0/0:18,0:18:32:0,32,410	0/0:21,0:21:60:0,60,537	1/1:0,22:22:65:496,65,0	0/1:11,8:19:99:133,0,195	1/1:1,18:19:32:388,32,0	0/1:5,2:7:26:26,0,104	1/1:1,12:13:14:261,14,0	1/1:2,16:18:5:330,5,0	0/0:17,0:17:2:0,2,336	0/0:18,0:18:54:0,54,442	0/1:7,4:11:63:63,0,128	0/1:8,10:18:99:169,0,141	0/0:23,0:23:60:0,60,900	0/0:16,0:16:48:0,48,403	0/0:22,0:22:16:0,16,462	0/0:31,0:31:19:0,19,657	0/0:15,0:15:45:0,45,368	0/1:6,10:16:99:176,0,99	0/1:5,6:11:76:110,0,76	0/1:6,9:15:99:157,0,104	0/0:19,0:19:8:0,8,385	0/1:8,4:12:47:47,0,164	0/0:31,0:31:90:0,90,1350	0/0:19,0:19:51:0,51,765
superscaffold48	2041707	.	C	A	19492.0	.	ANN=A|missense_variant|MODERATE|(sp)_similar_to_Cathepsin_L|CLUMAR_CG013650|transcript|CLUMAR_CG013650-RA|protein_coding|2/2|c.860C>A|p.Ala287Glu|860/1074|860/1074|287/357||	GT:AD:DP:GQ:PL	0/1:5,4:9:60:60,0,67	1/1:0,15:15:45:379,45,0	0/1:2,9:11:16:194,0,16	1/1:0,22:22:66:551,66,0	0/0:18,0:18:45:0,45,675	0/0:15,0:15:33:0,33,495	0/0:16,0:16:48:0,48,394	0/0:28,0:28:75:0,75,1125	0/1:8,10:18:99:199,0,143	0/1:9,10:19:99:202,0,149	0/1:15,9:24:99:164,0,300	1/1:0,14:14:42:362,42,0	0/0:28,0:28:78:0,78,1170	0/0:16,0:16:45:0,45,675	0/0:17,0:17:48:0,48,720	0/1:6,9:15:99:171,0,103	1/1:0,17:17:51:428,51,0	0/0:12,0:12:33:0,33,495	0/1:16,20:36:99:408,0,274	0/0:31,0:31:90:0,90,1350	0/1:8,6:14:99:113,0,155	0/1:11,6:17:99:107,0,224	0/1:17,10:27:99:178,0,336	0/1:12,12:24:99:241,0,223	0/1:4,19:23:29:430,0,29	0/1:8,11:19:99:227,0,138	0/1:9,4:13:66:66,0,182	0/1:10,3:13:39:39,0,211	0/1:9,11:20:99:213,0,161	0/1:19,7:26:99:105,0,397	0/1:5,5:10:94:101,0,94	1/1:0,5:5:15:127,15,0	0/0:13,0:13:39:0,39,341	0/0:15,0:15:36:0,36,540	1/1:2,24:26:38:551,38,0	0/1:9,7:16:99:116,0,174	0/0:11,0:11:33:0,33,272	0/0:18,0:18:51:0,51,765	0/0:27,0:27:81:0,81,666	0/0:20,0:20:37:0,37,447	0/0:18,0:18:42:0,42,630	0/0:16,0:16:45:0,45,675	1/1:1,10:11:8:218,8,0	0/1:12,11:23:99:216,0,226	0/0:19,0:19:42:0,42,630	0/1:11,7:18:99:126,0,224	0/0:9,0:9:21:0,21,315	0/0:16,0:16:48:0,48,392	0/1:12,3:15:31:31,0,241	1/1:0,20:20:60:498,60,0	0/1:8,10:18:99:201,0,143	0/0:20,0:20:60:0,60,495	0/0:6,0:6:15:0,15,225	0/0:21,0:21:60:0,60,516	0/0:20,0:20:57:0,57,855	1/1:1,9:10:5:202,5,0	0/1:2,10:12:14:216,0,14	0/1:7,6:13:99:111,0,126	0/0:22,0:22:60:0,60,900	0/1:5,6:11:91:104,0,91	0/0:11,0:11:33:0,33,271	0/0:21,0:21:54:0,54,810	0/0:5,0:5:15:0,15,124	0/1:8,9:17:99:163,0,147	1/1:0,25:25:74:615,74,0	0/1:5,9:14:79:182,0,79	0/0:15,0:15:39:0,39,585	0/0:13,0:13:36:0,36,540	0/1:11,8:19:99:147,0,215	0/0:21,0:21:54:0,54,810	0/0:7,0:7:21:0,21,172	1/1:1,18:19:32:427,32,0	0/0:29,0:29:61:0,61,664	0/1:8,4:12:67:67,0,160	0/0:14,0:14:39:0,39,585	0/0:6,0:6:18:0,18,148	0/0:9,0:9:27:0,27,221	0/0:14,0:14:36:0,36,540	0/0:15,0:15:42:0,42,630	0/1:2,9:11:57:195,0,57	0/1:8,8:16:99:152,0,140	0/0:27,0:27:81:0,81,668	0/0:18,0:18:51:0,51,765	0/0:22,0:22:14:0,14,440	0/0:13,0:13:33:0,33,495	0/1:10,5:15:82:82,0,191	0/0:22,0:22:60:0,60,900	0/0:26,0:26:72:0,72,1080	0/1:10,12:22:99:231,0,179	0/0:18,0:18:45:0,45,675	0/0:21,0:21:60:0,60,516	0/1:2,12:14:7:262,0,7	0/0:17,0:17:51:0,51,418	0/0:23,0:23:60:0,60,900	0/0:17,0:17:51:0,51,438	0/0:24,0:24:63:0,63,945	0/0:11,0:11:33:0,33,274	1/1:0,19:19:57:485,57,0	0/1:2,10:12:16:202,0,16	0/0:17,0:17:51:0,51,420	0/0:12,0:12:33:0,33,495	0/0:18,0:18:54:0,54,441	0/0:16,0:16:45:0,45,675	0/0:18,0:18:51:0,51,765	0/0:20,0:20:34:0,34,444	0/0:24,0:24:69:0,69,1035	0/0:20,0:20:54:0,54,810	0/0:25,0:25:0:0,0,466	0/0:23,0:23:63:0,63,945	0/0:12,0:12:30:0,30,450	0/0:16,0:16:39:0,39,585	0/0:27,0:27:78:0,78,1170	0/1:2,8:10:19:173,0,19	0/1:10,3:13:37:37,0,186	0/1:16,4:20:41:41,0,333	0/0:15,0:15:42:0,42,630	0/0:9,0:9:27:0,27,216	0/0:21,0:21:60:0,60,525	0/0:19,0:19:51:0,51,765	0/0:24,0:24:66:0,66,990	0/0:10,0:10:30:0,30,247	0/0:18,0:18:51:0,51,765	0/0:17,0:17:48:0,48,720	0/0:15,0:15:39:0,39,585	0/0:31,0:31:84:0,84,1260	0/0:30,0:30:90:0,90,740	0/0:15,0:15:19:0,19,320	0/0:14,0:14:42:0,42,344	0/0:13,0:13:39:0,39,321	0/0:8,0:8:24:0,24,195	0/0:7,0:7:21:0,21,173	0/0:21,0:21:60:0,60,544	0/0:20,0:20:60:0,60,494	0/0:16,0:16:48:0,48,392	0/0:25,0:25:72:0,72,1080	0/0:28,0:28:81:0,81,721	0/0:16,0:16:22:0,22,339	0/0:15,0:15:45:0,45,369	0/0:11,0:11:33:0,33,268	0/1:5,4:9:74:74,0,95	0/1:6,5:11:93:93,0,112	0/1:7,7:14:99:133,0,128	1/1:1,19:20:36:449,36,0	1/1:1,16:17:26:375,26,0	1/1:1,16:17:27:380,27,0	1/1:0,14:14:42:353,42,0	1/1:2,16:18:5:353,5,0	1/1:1,19:20:35:452,35,0	0/1:3,12:15:29:265,0,29	0/1:5,7:12:87:141,0,87	1/1:0,14:14:42:358,42,0	1/1:1,15:16:23:352,23,0	1/1:0,8:8:24:202,24,0	0/1:3,13:16:24:279,0,24	1/1:0,11:11:33:286,33,0	1/1:0,17:17:51:426,51,0	1/1:1,12:13:14:285,14,0	1/1:2,16:18:5:356,5,0	1/1:1,21:22:42:503,42,0	1/1:0,17:17:50:413,50,0	1/1:0,18:18:54:452,54,0	1/1:0,21:21:63:528,63,0	1/1:0,15:15:44:361,44,0	1/1:0,23:23:69:573,69,0	1/1:0,15:15:45:378,45,0	1/1:0,13:13:39:336,39,0	0/0:30,0:30:13:0,13,605	0/0:7,0:7:15:0,15,225
superscaffold48	2041741	.	C	T	19707.9	.	ANN=T|synonymous_variant|LOW|(sp)_similar_to_Cathepsin_L|CLUMAR_CG013650|transcript|CLUMAR_CG013650-RA|protein_coding|2/2|c.894C>T|p.Arg298Arg|894/1074|894/1074|298/357||	GT:AD:DP:GQ:PL	0/1:5,5:10:93:96,0,93	1/1:0,12:12:36:306,36,0	0/1:2,6:8:25:127,0,25	1/1:0,20:20:60:512,60,0	0/0:17,0:17:51:0,51,430	0/0:17,0:17:3:0,3,319	0/0:15,0:15:42:0,42,630	0/0:26,0:26:72:0,72,1080	0/1:9,9:18:99:173,0,165	0/1:12,9:21:99:178,0,234	0/1:15,12:27:99:232,0,298	1/1:0,13:13:39:340,39,0	0/0:21,0:21:60:0,60,900	0/0:17,0:17:51:0,51,427	0/0:16,0:16:48:0,48,412	0/1:6,6:12:99:120,0,112	1/1:0,19:19:57:489,57,0	0/0:12,0:12:33:0,33,495	0/1:18,13:31:99:250,0,344	0/0:31,0:31:75:0,75,1125	0/1:12,8:20:99:154,0,237	0/1:12,7:19:99:130,0,238	0/1:16,9:25:99:166,0,318	0/1:10,10:20:99:207,0,187	0/1:3,17:20:14:395,0,14	0/1:8,7:15:99:142,0,153	0/1:8,5:13:95:95,0,159	0/1:7,5:12:98:98,0,140	0/1:10,10:20:99:203,0,186	0/1:16,7:23:99:118,0,333	0/1:8,4:12:71:71,0,163	0/1:1,4:5:10:88,0,10	0/0:14,0:14:42:0,42,360	0/0:8,0:8:21:0,21,315	1/1:1,25:26:53:608,53,0	0/1:12,7:19:99:123,0,240	0/0:14,0:14:39:0,39,585	0/0:18,0:18:54:0,54,445	0/0:26,0:26:72:0,72,642	0/0:21,0:21:51:0,51,765	0/0:16,0:16:48:0,48,393	0/0:14,0:14:42:0,42,360	1/1:1,8:9:2:182,2,0	0/1:12,8:20:99:145,0,236	0/0:22,0:22:66:0,66,541	0/1:11,7:18:99:129,0,224	0/0:5,0:5:15:0,15,124	0/0:14,0:14:33:0,33,495	0/1:10,5:15:86:86,0,202	1/1:0,19:19:57:485,57,0	0/1:6,8:14:99:164,0,106	0/0:19,0:19:57:0,57,495	0/0:4,0:4:9:0,9,135	0/0:20,0:20:57:0,57,855	0/0:20,0:20:54:0,54,810	1/1:1,11:12:11:257,11,0	0/1:2,11:13:10:233,0,10	0/1:7,3:10:47:47,0,139	0/0:21,0:21:41:0,41,466	0/1:5,6:11:91:127,0,91	0/0:12,0:12:36:0,36,297	0/0:16,0:16:25:0,25,346	0/0:8,0:8:24:0,24,198	0/1:7,8:15:99:160,0,130	1/1:0,19:19:57:482,57,0	0/1:3,11:14:32:240,0,32	0/0:15,0:15:45:0,45,358	0/0:11,0:11:33:0,33,264	0/1:11,6:17:99:109,0,227	0/0:21,0:21:60:0,60,575	0/0:14,0:14:42:0,42,347	1/1:1,17:18:29:417,29,0	0/0:30,0:30:84:0,84,1260	0/1:14,8:22:99:142,0,280	0/0:12,0:12:36:0,36,292	0/0:8,0:8:24:0,24,199	0/0:10,0:10:30:0,30,247	0/0:12,0:12:36:0,36,309	0/0:13,0:13:39:0,39,321	1/1:1,8:9:2:181,2,0	0/1:4,8:12:63:177,0,63	0/0:26,0:26:72:0,72,1080	0/0:14,0:14:39:0,39,585	0/0:19,0:19:51:0,51,765	0/0:14,0:14:42:0,42,356	0/1:9,6:15:99:109,0,175	0/0:23,0:23:69:0,69,579	0/0:20,0:20:60:0,60,495	0/1:7,8:15:99:161,0,127	0/0:17,0:17:51:0,51,417	0/0:22,0:22:57:0,57,855	1/1:1,18:19:31:444,31,0	0/0:13,0:13:39:0,39,337	0/0:20,0:20:60:0,60,495	0/0:15,0:15:22:0,22,320	0/0:23,0:23:44:0,44,513	0/0:14,0:14:42:0,42,346	1/1:0,15:15:45:390,45,0	0/1:4,9:13:62:193,0,62	0/0:21,0:21:57:0,57,855	0/0:11,0:11:33:0,33,272	0/0:19,0:19:57:0,57,489	0/0:17,0:17:51:0,51,420	0/0:17,0:17:51:0,51,417	0/0:20,0:20:57:0,57,855	0/0:24,0:24:63:0,63,945	0/0:21,0:21:60:0,60,900	0/0:22,0:22:0:0,0,392	0/0:24,0:24:72:0,72,616	0/0:16,0:16:45:0,45,675	0/0:13,0:13:39:0,39,321	0/0:24,0:24:69:0,69,1035	0/1:3,7:10:44:139,0,44	0/1:6,4:10:73:73,0,118	0/1:21,4:25:20:20,0,444	0/0:14,0:14:42:0,42,344	0/0:10,0:10:30:0,30,257	0/0:18,0:18:54:0,54,444	0/0:19,0:19:51:0,51,765	0/0:25,0:25:66:0,66,990	0/0:14,0:14:42:0,42,346	0/0:17,0:17:51:0,51,426	0/0:21,0:21:60:0,60,900	0/0:14,0:14:42:0,42,339	0/0:31,0:31:90:0,90,1350	0/0:29,0:29:87:0,87,717	0/0:16,0:16:48:0,48,395	0/0:15,0:15:45:0,45,371	0/0:16,0:16:48:0,48,397	0/0:10,0:10:27:0,27,405	0/0:10,0:10:30:0,30,247	0/0:27,0:27:72:0,72,1080	0/0:25,0:25:75:0,75,639	0/0:21,0:21:60:0,60,900	0/0:28,0:28:81:0,81,1215	0/0:27,0:27:81:0,81,664	0/0:13,0:13:36:0,36,540	0/0:14,0:14:42:0,42,345	0/0:15,0:15:45:0,45,371	0/1:6,3:9:50:50,0,122	0/1:5,5:10:94:99,0,94	0/1:8,7:15:99:136,0,136	1/1:0,17:17:51:436,51,0	1/1:1,19:20:50:479,50,0	1/1:1,18:19:32:427,32,0	1/1:0,17:17:51:437,51,0	1/1:0,16:16:48:411,48,0	1/1:0,19:19:57:489,57,0	0/1:3,17:20:14:377,0,14	0/1:5,7:12:88:141,0,88	1/1:0,15:15:45:386,45,0	1/1:1,17:18:29:404,29,0	1/1:0,11:11:33:283,33,0	0/1:2,11:13:10:244,0,10	1/1:1,13:14:17:310,17,0	1/1:0,19:19:57:486,57,0	1/1:1,16:17:27:384,27,0	0/1:2,13:15:4:290,0,4	1/1:2,22:24:22:508,22,0	1/1:1,13:14:17:308,17,0	1/1:0,15:15:45:390,45,0	1/1:0,26:26:78:680,78,0	1/1:0,14:14:42:359,42,0	1/1:0,18:18:54:463,54,0	1/1:0,16:16:48:411,48,0	1/1:0,15:15:45:385,45,0	0/0:29,0:29:87:0,87,729	0/0:10,0:10:5:0,5,195
superscaffold48	2041807	.	TCG	T	21632.3	.	ANN=T|frameshift_variant|HIGH|(sp)_similar_to_Cathepsin_L|CLUMAR_CG013650|transcript|CLUMAR_CG013650-RA|protein_coding|2/2|c.965_966delCG|p.Ala322fs|965/1074|965/1074|322/357||INFO_REALIGN_3_PRIME;LOF=(_sp__similar_to_Cathepsin_L|CLUMAR_CG013650|1|1.00)	GT:AD:DP:GQ:PL	0/0:12,0:12:0:0,0,141	1/1:2,22:24:36:619,36,0	0/1:5,3:8:67:67,0,69	1/1:0,12:12:36:347,36,0	0/0:14,0:14:21:0,21,308	0/0:24,0:24:24:0,24,508	0/0:17,0:17:42:0,42,630	0/0:32,0:32:93:0,93,1395	0/1:7,8:15:87:204,0,87	0/0:21,0:21:60:0,60,900	0/1:13,13:26:99:326,0,166	1/1:0,13:13:39:400,39,0	0/0:19,0:19:57:0,57,467	0/0:23,0:23:47:0,47,553	0/0:15,0:15:19:0,19,343	0/1:6,3:9:66:66,0,85	0/1:9,5:14:99:113,0,124	0/0:14,0:14:42:0,42,344	0/1:11,11:22:99:275,0,142	0/0:29,0:29:81:0,81,729	0/1:14,4:18:64:64,0,204	0/1:6,5:11:79:123,0,79	0/1:11,6:17:99:136,0,153	0/1:5,11:16:44:277,0,44	0/1:3,6:9:29:159,0,29	0/1:10,7:17:99:167,0,134	0/1:6,4:10:79:95,0,79	0/1:11,7:18:99:163,0,148	0/1:7,10:17:82:240,0,82	0/1:15,8:23:99:178,0,215	0/1:7,5:12:94:119,0,94	0/1:1,2:3:9:54,0,9	0/0:10,0:10:30:0,30,247	0/0:11,0:11:33:0,33,269	1/1:1,16:17:33:465,33,0	0/1:9,7:16:99:164,0,113	0/0:12,0:12:13:0,13,256	0/0:12,0:12:33:0,33,495	0/0:22,0:22:60:0,60,543	0/0:17,0:17:0:0,0,186	0/0:15,0:15:42:0,42,630	0/0:17,0:17:51:0,51,426	1/1:2,14:16:11:385,11,0	0/1:4,7:11:41:185,0,41	0/0:29,0:29:72:0,72,1080	0/1:5,8:13:54:201,0,54	0/0:14,0:14:16:0,16,306	0/0:14,0:14:16:0,16,306	0/1:11,6:17:99:129,0,158	1/1:1,16:17:32:469,32,0	0/1:1,4:5:4:106,0,4	0/0:22,0:22:57:0,57,855	0/0:11,0:11:33:0,33,266	0/0:20,0:20:48:0,48,720	0/0:12,0:12:36:0,36,294	1/1:1,14:15:26:403,26,0	0/1:3,14:17:5:375,0,5	0/1:8,6:14:99:139,0,107	0/0:18,0:18:31:0,31,413	0/1:5,7:12:59:181,0,59	0/0:14,0:14:42:0,42,343	0/0:12,0:12:11:0,11,258	0/0:10,0:10:4:0,4,211	0/1:4,7:11:42:184,0,42	1/1:0,14:14:42:424,42,0	1/1:2,13:15:8:355,8,0	0/0:19,0:19:57:0,57,469	0/0:10,0:10:24:0,24,360	0/1:9,4:13:86:86,0,131	0/0:15,0:15:42:0,42,630	0/0:19,0:19:48:0,48,720	1/1:1,28:29:68:834,68,0	0/1:25,3:28:8:8,0,387	0/1:14,9:23:99:210,0,193	0/0:12,0:12:33:0,33,495	0/0:6,0:6:18:0,18,145	0/0:16,0:16:42:0,42,630	0/0:10,0:10:27:0,27,405	0/0:14,0:14:39:0,39,585	1/1:0,10:10:30:301,30,0	0/1:8,6:14:99:145,0,110	0/0:33,0:33:99:0,99,813	0/0:11,0:11:27:0,27,405	0/0:19,0:19:57:0,57,469	0/0:12,0:12:24:0,24,360	0/1:11,5:16:99:106,0,160	0/0:22,0:22:63:0,63,945	0/0:20,0:20:57:0,57,855	0/1:4,10:14:29:257,0,29	0/0:19,0:19:57:0,57,469	0/0:19,0:19:57:0,57,470	1/1:1,18:19:38:522,38,0	0/0:7,0:7:21:0,21,171	0/0:23,0:23:57:0,57,855	0/0:17,0:17:51:0,51,420	0/0:15,0:15:45:0,45,368	0/0:20,0:20:60:0,60,495	1/1:1,13:14:23:381,23,0	0/1:4,6:10:45:157,0,45	0/0:18,0:18:54:0,54,453	0/0:16,0:16:48:0,48,399	0/0:15,0:15:45:0,45,370	0/0:20,0:20:34:0,34,470	0/0:19,0:19:51:0,51,765	0/0:22,0:22:66:0,66,541	0/0:30,0:30:81:0,81,1215	0/0:23,0:23:63:0,63,589	0/0:25,0:25:26:0,26,547	0/0:25,0:25:50:0,50,588	0/0:14,0:14:19:0,19,309	0/0:10,0:10:27:0,27,405	0/0:24,0:24:72:0,72,620	1/1:1,7:8:5:192,5,0	0/1:8,8:16:99:194,0,102	0/0:23,0:23:43:0,43,540	0/0:18,0:18:28:0,28,403	0/0:7,0:7:21:0,21,173	0/0:10,0:10:30:0,30,248	0/0:18,0:18:54:0,54,460	0/0:19,0:19:31:0,31,438	0/0:13,0:13:39:0,39,320	0/0:18,0:18:31:0,31,407	0/0:17,0:17:51:0,51,418	0/0:12,0:12:33:0,33,495	0/0:31,0:31:90:0,90,1350	0/0:16,0:16:48:0,48,395	0/0:17,0:17:51:0,51,420	0/0:14,0:14:20:0,20,310	0/0:22,0:22:60:0,60,900	0/0:13,0:13:39:0,39,329	0/0:9,0:9:24:0,24,360	0/0:31,0:31:81:0,81,1215	0/0:29,0:29:63:0,63,674	0/0:19,0:19:54:0,54,810	0/0:32,0:32:30:0,30,659	0/0:23,0:23:48:0,48,529	0/0:12,0:12:30:0,30,450	0/0:18,0:18:32:0,32,402	0/0:14,0:14:42:0,42,343	0/1:6,6:12:74:144,0,74	0/1:3,4:7:34:97,0,34	0/1:11,7:18:99:144,0,144	1/1:0,15:15:45:440,45,0	1/1:0,23:23:69:675,69,0	1/1:1,17:18:35:495,35,0	1/1:0,15:15:45:452,45,0	1/1:0,17:17:51:500,51,0	1/1:1,18:19:39:511,39,0	0/1:3,10:13:18:265,0,18	0/1:4,9:13:37:218,0,37	1/1:0,23:23:69:673,69,0	1/1:1,15:16:29:402,29,0	1/1:0,15:15:45:451,45,0	0/1:4,9:13:35:225,0,35	1/1:1,15:16:29:421,29,0	1/1:0,19:19:57:557,57,0	1/1:2,11:13:4:254,4,0	1/1:0,11:11:33:325,33,0	1/1:2,16:18:16:432,16,0	1/1:1,11:12:18:314,18,0	1/1:0,12:12:36:361,36,0	1/1:0,25:25:75:735,75,0	1/1:0,16:16:48:470,48,0	1/1:0,14:14:42:421,42,0	1/1:0,13:13:39:377,39,0	1/1:0,11:11:33:321,33,0	0/0:30,0:30:90:0,90,756	0/0:16,0:16:48:0,48,393
superscaffold48	2042138	.	A	C	18693.4	.	ANN=C|intergenic_region|MODIFIER|(sp)_similar_to_Cathepsin_L-CLUMAR_CG022973|CLUMAR_CG013650-CLUMAR_CG022973|intergenic_region|CLUMAR_CG013650-CLUMAR_CG022973|||n.2042138A>C||||||	GT:AD:DP:GQ:PGT:PID:PL	0/1:6,4:10:68:.:.:68,0,123	1/1:1,11:12:10:.:.:242,10,0	0/1:8,7:15:99:.:.:127,0,156	0/1:2,14:16:3:.:.:282,0,3	0/0:14,0:14:39:.:.:0,39,585	0/0:18,0:18:54:.:.:0,54,454	0/0:20,0:20:54:.:.:0,54,810	0/0:20,0:20:35:.:.:0,35,461	0/0:11,0:11:0:.:.:0,0,182	0/1:9,10:19:99:.:.:189,0,173	0/1:9,11:20:99:.:.:211,0,174	1/1:0,13:13:39:.:.:320,39,0	0/0:18,0:18:54:.:.:0,54,463	0/0:25,0:25:72:.:.:0,72,618	0/0:18,0:18:54:.:.:0,54,442	0/1:6,3:9:47:.:.:47,0,125	0/1:6,6:12:99:.:.:112,0,117	0/0:18,0:18:54:.:.:0,54,463	0/1:9,11:20:99:.:.:214,0,173	0/0:22,0:22:60:.:.:0,60,544	0/1:10,5:15:78:.:.:78,0,215	0/0:9,0:9:2:.:.:0,2,184	0/1:15,9:24:99:.:.:139,0,312	0/1:5,9:14:87:.:.:180,0,87	0/1:10,8:18:99:.:.:143,0,211	0/1:9,5:14:81:.:.:81,0,190	0/1:13,4:17:48:.:.:48,0,284	0/1:8,5:13:84:.:.:84,0,167	0/1:7,11:18:99:.:.:214,0,125	0/1:11,8:19:99:.:.:140,0,226	0/1:6,6:12:99:.:.:116,0,123	0/1:2,4:6:33:.:.:80,0,33	0/0:17,0:17:48:.:.:0,48,720	0/0:6,0:6:18:.:.:0,18,145	0/1:2,14:16:3:.:.:296,0,3	0/1:3,8:11:40:.:.:153,0,40	0/0:13,0:13:39:.:.:0,39,318	0/0:16,0:16:45:.:.:0,45,675	0/0:20,0:20:60:.:.:0,60,492	0/0:17,0:17:51:.:.:0,51,426	0/0:16,0:16:48:.:.:0,48,393	0/0:20,0:20:60:.:.:0,60,492	0/1:2,15:17:0:.:.:308,0,0	0/1:11,4:15:54:.:.:54,0,220	0/0:21,0:21:14:.:.:0,14,451	0/1:11,7:18:99:.:.:118,0,220	0/0:10,0:10:30:.:.:0,30,244	0/0:19,0:19:54:.:.:0,54,810	0/1:8,8:16:99:.:.:149,0,149	1/1:0,28:28:84:.:.:689,84,0	0/1:12,6:18:94:.:.:94,0,252	0/0:26,0:26:53:.:.:0,53,633	0/0:16,0:16:48:.:.:0,48,392	0/0:19,0:19:57:.:.:0,57,479	0/0:13,0:13:39:.:.:0,39,324	1/1:0,9:9:27:.:.:221,27,0	1/1:1,12:13:13:.:.:270,13,0	0/1:6,9:15:99:.:.:170,0,108	0/0:10,0:10:27:.:.:0,27,405	0/1:9,10:19:99:.:.:189,0,173	0/0:9,0:9:27:.:.:0,27,223	0/0:12,0:12:36:.:.:0,36,302	0/0:10,0:10:8:.:.:0,8,209	0/1:4,13:17:51:.:.:269,0,51	1/1:0,31:31:92:.:.:747,92,0	0/1:7,9:16:99:.:.:164,0,130	0/0:21,0:21:60:.:.:0,60,491	0/0:14,0:14:42:.:.:0,42,346	0/1:17,11:28:99:.:.:185,0,343	0/0:13,0:13:39:.:.:0,39,335	0/0:20,0:20:60:.:.:0,60,495	1/1:0,24:24:71:.:.:575,71,0	0/0:26,0:26:0:.:.:0,0,480	0/1:8,5:13:84:.:.:84,0,165	0/0:6,0:6:18:.:.:0,18,148	0/0:14,0:14:33:.:.:0,33,495	0/0:12,0:12:36:.:.:0,36,297	0/0:11,0:11:33:.:.:0,33,269	0/0:14,0:14:39:.:.:0,39,585	1/1:0,11:11:33:.:.:271,33,0	0/0:6,0:6:18:.:.:0,18,151	0/0:31,0:31:43:.:.:0,43,693	0/0:11,0:11:33:.:.:0,33,290	0/0:13,0:13:18:.:.:0,18,288	0/0:12,0:12:36:.:.:0,36,297	0/1:13,13:26:99:.:.:242,0,236	0/0:28,0:28:81:.:.:0,81,689	0/0:25,0:25:72:.:.:0,72,618	0/1:14,7:21:99:.:.:99,0,285	0/0:20,0:20:60:.:.:0,60,500	0/0:20,0:20:35:.:.:0,35,478	1/1:0,16:16:48:.:.:394,48,0	0/0:27,0:27:75:.:.:0,75,1125	0/0:21,0:21:60:.:.:0,60,516	0/0:20,0:20:60:.:.:0,60,495	0/0:19,0:19:57:.:.:0,57,470	0/0:17,0:17:51:.:.:0,51,420	0/1:2,12:14:11:.:.:253,0,11	0/1:8,6:14:99:.:.:106,0,165	0/0:10,0:10:30:.:.:0,30,247	0/0:11,0:11:8:.:.:0,8,233	0/0:6,0:6:18:.:.:0,18,148	0/0:15,0:15:45:.:.:0,45,367	0/0:12,0:12:13:.:.:0,13,260	0/0:22,0:22:63:.:.:0,63,542	0/0:23,0:23:20:.:.:0,20,491	0/0:8,0:8:24:.:.:0,24,201	0/0:26,0:26:53:.:.:0,53,620	0/0:13,0:13:39:.:.:0,39,327	0/0:22,0:22:60:.:.:0,60,569	0/0:18,0:18:54:.:.:0,54,459	0/0:28,0:28:81:.:.:0,81,1215	0/1:7,6:13:99:.:.:109,0,139	0/1:12,11:23:99:.:.:202,0,221	0/0:18,0:18:0:.:.:0,0,319	0/0:15,0:15:42:.:.:0,42,630	0/0:12,0:12:36:.:.:0,36,305	0/0:18,0:18:51:.:.:0,51,765	0/0:24,0:24:72:.:.:0,72,605	0/0:24,0:24:69:.:.:0,69,1035	0/0:14,0:14:36:.:.:0,36,540	0/0:20,0:20:60:.:.:0,60,495	0/0:16,0:16:42:.:.:0,42,630	0/0:19,0:19:32:.:.:0,32,435	0/0:25,0:25:72:.:.:0,72,1080	0/0:21,0:21:41:.:.:0,41,493	0/0:18,0:18:54:.:.:0,54,440	0/0:24,0:24:72:.:.:0,72,592	0/0:27,0:27:78:.:.:0,78,1170	0/0:17,0:17:51:.:.:0,51,422	0/0:12,0:12:33:.:.:0,33,495	0/0:27,0:27:69:.:.:0,69,1035	0/0:18,0:18:30:.:.:0,30,412	0/0:27,0:27:81:.:.:0,81,681	0/0:18,0:18:32:.:.:0,32,416	0/0:22,0:22:45:.:.:0,45,513	0/0:20,0:20:10:.:.:0,10,407	0/0:14,0:14:39:.:.:0,39,585	0/0:26,0:26:55:.:.:0,55,611	0/1:5,13:18:73:.:.:266,0,73	0/1:7,4:11:65:.:.:65,0,142	0/1:9,3:12:36:.:.:36,0,189	1/1:0,12:12:36:.:.:295,36,0	1/1:0,22:22:65:.:.:525,65,0	1/1:0,11:11:33:.:.:271,33,0	1/1:0,12:12:36:.:.:295,36,0	1/1:0,17:17:51:.:.:418,51,0	1/1:2,20:22:24:.:.:435,24,0	1/1:0,9:9:27:.:.:221,27,0	0/1:10,5:15:77:.:.:77,0,206	1/1:0,28:28:84:.:.:686,84,0	0/1:2,12:14:10:0|1:2042138_A_C:294,0,10	1/1:0,32:32:95:.:.:772,95,0	0/1:8,3:11:41:.:.:41,0,170	0/1:3,17:20:16:.:.:358,0,16	1/1:0,22:22:66:.:.:538,66,0	1/1:2,21:23:18:.:.:462,18,0	1/1:0,20:20:60:.:.:480,60,0	1/1:1,26:27:54:.:.:609,54,0	1/1:1,14:15:19:.:.:319,19,0	1/1:0,18:18:54:.:.:433,54,0	1/1:1,18:19:31:.:.:401,31,0	1/1:0,15:15:45:.:.:357,45,0	1/1:2,27:29:38:.:.:591,38,0	1/1:0,15:15:45:.:.:368,45,0	1/1:0,13:13:39:.:.:309,39,0	0/0:25,0:25:69:.:.:0,69,1035	0/0:10,0:10:27:.:.:0,27,405
superscaffold48	2042246	.	G	A	25864.4	.	ANN=A|intergenic_region|MODIFIER|(sp)_similar_to_Cathepsin_L-CLUMAR_CG022973|CLUMAR_CG013650-CLUMAR_CG022973|intergenic_region|CLUMAR_CG013650-CLUMAR_CG022973|||n.2042246G>A||||||	GT:AD:DP:GQ:PGT:PID:PL	0/1:2,6:8:26:.:.:130,0,26	0/1:8,3:11:83:0|1:2042246_G_A:83,0,315	1/1:0,13:13:39:.:.:334,39,0	1/1:0,9:9:27:.:.:289,27,0	0/0:16,0:16:45:.:.:0,45,675	0/0:21,0:21:40:.:.:0,40,465	0/0:20,0:20:60:.:.:0,60,489	0/0:29,0:29:61:.:.:0,61,678	0/1:10,3:13:77:0|1:2042246_G_A:77,0,463	0/1:5,9:14:99:0|1:2042246_G_A:366,0,200	0/1:8,8:16:99:0|1:2042246_G_A:250,0,315	1/1:0,21:21:62:.:.:525,62,0	0/0:20,0:20:57:.:.:0,57,855	0/0:21,0:21:57:.:.:0,57,855	0/0:9,0:9:21:.:.:0,21,315	0/0:14,0:14:39:.:.:0,39,585	0/1:10,5:15:99:0|1:2042246_G_A:180,0,444	0/0:17,0:17:51:.:.:0,51,414	0/1:8,6:14:99:0|1:2042246_G_A:208,0,349	0/0:23,0:23:63:.:.:0,63,594	0/1:14,8:22:99:0|1:2042246_G_A:260,0,643	0/1:4,4:8:77:.:.:83,0,77	0/1:11,12:23:99:0|1:2042246_G_A:471,0,412	0/1:6,12:18:94:.:.:266,0,94	0/0:19,0:19:51:.:.:0,51,765	0/1:12,3:15:32:.:.:32,0,259	0/0:20,0:20:60:.:.:0,60,504	0/1:9,2:11:57:0|1:2042246_G_A:57,0,412	0/1:7,8:15:99:.:.:160,0,128	0/1:18,4:22:96:0|1:2042246_G_A:96,0,775	0/1:4,5:9:99:0|1:2042246_G_A:198,0,136	0/0:6,0:6:18:.:.:0,18,148	0/0:15,0:15:22:.:.:0,22,331	0/0:12,0:12:33:.:.:0,33,495	0/1:3,14:17:26:.:.:463,0,26	0/1:4,12:16:51:.:.:260,0,51	0/1:4,5:9:75:.:.:104,0,75	0/0:16,0:16:45:.:.:0,45,675	0/0:15,0:15:45:.:.:0,45,367	0/0:12,0:12:36:.:.:0,36,303	0/0:14,0:14:42:.:.:0,42,343	0/0:16,0:16:25:.:.:0,25,358	0/1:4,10:14:55:.:.:215,0,55	0/1:3,5:8:50:.:.:100,0,50	0/0:21,0:21:0:.:.:0,0,380	0/1:6,7:13:99:0|1:2042246_G_A:257,0,257	0/0:6,0:6:18:.:.:0,18,143	0/0:10,0:10:30:.:.:0,30,246	0/1:5,6:11:99:0|1:2042246_G_A:234,0,214	1/1:0,29:29:87:.:.:741,87,0	0/1:12,4:16:55:.:.:55,0,250	0/0:19,0:19:57:.:.:0,57,478	0/0:19,0:19:45:.:.:0,45,675	0/0:14,0:14:42:.:.:0,42,346	0/0:13,0:13:39:.:.:0,39,319	1/1:0,9:9:27:1|1:2042246_G_A:347,27,0	1/1:0,23:23:69:.:.:759,69,0	0/1:9,9:18:99:.:.:177,0,168	0/0:13,0:13:36:.:.:0,36,540	0/0:12,0:12:0:.:.:0,0,151	0/0:15,0:15:42:.:.:0,42,630	0/0:17,0:17:51:.:.:0,51,420	0/0:6,0:6:18:.:.:0,18,145	0/1:9,11:20:99:.:.:228,0,165	1/1:0,15:15:45:.:.:575,45,0	0/1:8,11:19:99:.:.:225,0,140	0/0:21,0:21:63:.:.:0,63,506	0/0:15,0:15:45:.:.:0,45,371	0/0:23,2:25:22:1|0:2042240_A_T:0,22,667	0/0:14,0:14:42:.:.:0,42,343	0/0:15,0:15:45:.:.:0,45,368	1/1:2,16:18:4:.:.:435,4,0	0/0:17,0:17:25:.:.:0,25,370	0/1:11,8:19:99:.:.:154,0,220	0/0:11,0:11:33:.:.:0,33,268	0/0:8,0:8:24:.:.:0,24,201	0/0:21,0:21:40:.:.:0,40,475	0/0:17,0:17:27:.:.:0,27,378	0/0:19,0:19:57:.:.:0,57,467	1/1:0,20:20:60:.:.:627,60,0	0/0:9,0:9:24:.:.:0,24,360	0/0:29,0:29:61:.:.:0,61,664	0/0:10,0:10:27:.:.:0,27,405	0/0:14,0:14:42:.:.:0,42,337	0/0:14,0:14:42:.:.:0,42,343	0/1:8,11:19:99:.:.:232,0,115	0/0:20,0:20:57:.:.:0,57,855	0/0:20,0:20:57:.:.:0,57,855	0/1:10,7:17:99:.:.:206,0,192	0/0:25,0:25:72:.:.:0,72,618	0/0:21,0:21:60:.:.:0,60,900	1/1:1,16:17:2:1|1:2042239_A_C:651,2,0	0/0:21,0:21:60:.:.:0,60,900	0/0:21,0:21:60:.:.:0,60,900	0/0:15,0:15:42:.:.:0,42,630	0/0:14,0:14:36:.:.:0,36,540	0/0:15,0:15:45:.:.:0,45,384	0/1:2,10:12:15:.:.:220,0,15	0/1:6,6:12:99:.:.:118,0,112	0/0:15,0:15:42:.:.:0,42,630	0/0:8,0:8:24:.:.:0,24,195	0/0:9,0:9:27:.:.:0,27,220	0/0:20,0:20:57:.:.:0,57,855	0/0:10,0:10:24:.:.:0,24,360	0/0:16,0:16:45:.:.:0,45,675	0/0:21,0:21:57:.:.:0,57,855	0/0:14,0:14:42:.:.:0,42,343	0/0:17,0:17:45:.:.:0,45,675	0/0:9,0:9:27:.:.:0,27,223	0/0:12,0:12:36:.:.:0,36,297	0/0:16,0:16:48:.:.:0,48,391	0/0:30,0:30:81:.:.:0,81,1215	0/1:12,6:18:99:0|1:2042246_G_A:177,0,516	0/1:15,9:24:99:0|1:2042246_G_A:294,0,306	0/1:18,3:21:14:.:.:14,0,390	0/0:10,0:10:27:.:.:0,27,405	0/0:13,0:13:39:.:.:0,39,315	0/0:21,0:21:60:.:.:0,60,900	0/0:17,0:17:45:.:.:0,45,675	0/0:17,0:17:51:.:.:0,51,414	0/0:12,0:12:36:.:.:0,36,296	0/0:18,0:18:30:.:.:0,30,450	0/0:25,0:25:69:.:.:0,69,1035	0/0:27,0:27:81:.:.:0,81,660	0/0:29,0:29:84:.:.:0,84,715	0/0:12,0:12:36:.:.:0,36,297	0/0:16,0:16:48:.:.:0,48,396	0/0:21,0:21:57:.:.:0,57,855	0/0:27,0:27:69:.:.:0,69,1035	0/0:16,0:16:48:.:.:0,48,396	0/0:15,0:15:45:.:.:0,45,369	0/0:18,0:18:54:.:.:0,54,442	0/0:11,0:11:33:.:.:0,33,269	0/0:20,0:20:60:.:.:0,60,505	0/0:19,0:19:57:.:.:0,57,475	0/0:24,0:24:63:.:.:0,63,945	0/0:14,0:14:0:.:.:0,0,249	0/0:25,0:25:72:.:.:0,72,1080	0/0:16,0:16:45:.:.:0,45,675	0/1:11,9:20:99:0|1:2042246_G_A:345,0,474	0/1:8,5:13:89:.:.:89,0,162	0/1:11,6:17:99:0|1:2042246_G_A:200,0,466	1/1:0,15:15:45:.:.:472,45,0	1/1:4,30:34:2:.:.:941,2,0	0/1:1,13:14:5:0|1:2042246_G_A:524,0,5	1/1:1,20:21:15:1|1:2042246_G_A:793,15,0	1/1:0,14:14:42:.:.:364,42,0	0/1:9,9:18:99:0|1:2042246_G_A:348,0,385	1/1:0,14:14:42:.:.:366,42,0	0/1:7,5:12:95:.:.:95,0,135	1/1:0,13:13:39:.:.:333,39,0	0/1:2,12:14:8:.:.:270,0,8	0/1:10,17:27:99:0|1:2042246_G_A:616,0,328	0/1:6,7:13:99:0|1:2042246_G_A:276,0,225	1/1:0,16:16:48:.:.:643,48,0	1/1:0,17:17:51:.:.:608,51,0	0/1:18,5:23:99:0|1:2042246_G_A:156,0,749	1/1:1,20:21:14:1|1:2042246_G_A:819,14,0	1/1:0,23:23:69:1|1:2042246_G_A:1004,69,0	0/1:5,8:13:99:0|1:2042246_G_A:321,0,203	1/1:0,19:19:57:1|1:2042246_G_A:813,57,0	1/1:0,18:18:54:.:.:691,54,0	1/1:0,16:16:48:.:.:581,48,0	0/1:2,29:31:6:0|1:2042246_G_A:1178,0,6	1/1:0,21:21:63:1|1:2042246_G_A:943,63,0	1/1:0,25:25:78:.:.:859,78,0	0/0:25,0:25:75:.:.:0,75,617	0/0:14,0:14:42:.:.:0,42,343
superscaffold48	2042393	.	A	G	17101.4	.	ANN=G|intergenic_region|MODIFIER|(sp)_similar_to_Cathepsin_L-CLUMAR_CG022973|CLUMAR_CG013650-CLUMAR_CG022973|intergenic_region|CLUMAR_CG013650-CLUMAR_CG022973|||n.2042393A>G||||||	GT:AD:DP:GQ:PGT:PID:PL	0/1:4,3:7:48:.:.:48,0,82	0/1:8,7:15:99:.:.:128,0,161	0/1:5,7:12:93:.:.:136,0,93	0/1:2,9:11:18:.:.:272,0,18	0/0:18,0:18:45:.:.:0,45,675	0/0:21,0:21:60:.:.:0,60,900	0/0:23,0:23:66:.:.:0,66,990	0/0:25,0:25:24:.:.:0,24,537	0/1:6,3:9:47:.:.:47,0,133	0/0:18,0:18:48:.:.:0,48,720	0/1:6,5:11:94:.:.:94,0,123	1/1:0,10:10:30:.:.:257,30,0	0/0:20,0:20:57:.:.:0,57,855	0/0:16,0:16:39:.:.:0,39,585	0/0:12,0:12:36:.:.:0,36,297	0/1:6,9:15:99:.:.:183,0,111	0/1:7,9:16:99:.:.:176,0,134	0/0:13,0:13:39:.:.:0,39,321	0/1:5,5:10:99:.:.:99,0,104	0/0:19,0:19:54:.:.:0,54,810	0/1:9,5:14:85:.:.:85,0,199	0/1:5,3:8:53:.:.:53,0,110	0/1:14,6:20:88:.:.:88,0,311	0/1:8,6:14:99:.:.:106,0,172	0/1:9,7:16:99:.:.:129,0,193	0/1:6,6:12:99:.:.:114,0,124	0/1:11,7:18:99:.:.:124,0,240	0/1:7,5:12:93:.:.:93,0,151	0/1:10,7:17:99:.:.:122,0,206	0/1:13,8:21:99:0|1:2042386_C_G:297,0,522	0/1:6,5:11:96:.:.:96,0,127	0/1:2,3:5:37:.:.:59,0,37	0/0:15,0:15:42:.:.:0,42,630	0/0:14,0:14:42:.:.:0,42,344	1/1:0,17:17:51:.:.:745,51,0	0/1:6,13:19:99:0|1:2042393_A_G:549,0,210	0/0:13,0:13:36:.:.:0,36,540	0/0:20,0:20:60:.:.:0,60,490	0/0:23,0:23:69:.:.:0,69,565	0/0:14,0:14:42:.:.:0,42,344	0/0:12,0:12:36:.:.:0,36,294	0/0:20,0:20:60:.:.:0,60,496	1/1:1,12:13:13:.:.:372,13,0	0/1:9,9:18:99:.:.:169,0,183	0/0:30,0:30:65:.:.:0,65,751	0/1:10,10:20:99:.:.:197,0,201	0/0:4,0:4:12:.:.:0,12,99	0/0:13,0:13:39:.:.:0,39,320	0/1:4,9:13:60:.:.:189,0,60	1/1:1,14:15:19:.:.:325,19,0	0/1:5,12:17:76:.:.:251,0,76	0/0:18,0:18:54:.:.:0,54,472	0/0:11,0:11:33:.:.:0,33,272	0/0:16,0:16:45:.:.:0,45,675	0/0:11,0:11:33:.:.:0,33,266	0/1:3,7:10:48:.:.:129,0,48	1/1:0,9:9:27:.:.:232,27,0	0/1:7,7:14:99:.:.:131,0,196	0/0:14,0:14:39:.:.:0,39,585	0/1:12,3:15:29:.:.:29,0,276	0/0:16,0:16:42:.:.:0,42,630	0/0:12,0:12:36:.:.:0,36,293	0/0:8,0:8:24:.:.:0,24,196	0/1:12,4:16:55:.:.:55,0,260	1/1:0,9:9:27:.:.:238,27,0	0/1:5,12:17:82:.:.:240,0,82	0/0:10,0:10:30:.:.:0,30,235	0/0:11,0:11:33:.:.:0,33,272	0/1:8,4:12:67:.:.:67,0,171	0/0:8,0:8:24:.:.:0,24,194	0/0:21,0:21:57:.:.:0,57,855	1/1:0,13:13:39:.:.:321,39,0	0/0:25,0:25:72:.:.:0,72,616	0/1:11,7:18:99:.:.:116,0,236	0/0:7,0:7:21:.:.:0,21,173	0/0:14,0:14:36:.:.:0,36,540	0/0:24,0:24:66:.:.:0,66,990	0/0:7,0:7:21:.:.:0,21,169	0/0:10,0:10:30:.:.:0,30,241	1/1:0,10:10:30:.:.:250,30,0	0/0:14,0:14:42:.:.:0,42,343	0/0:34,0:34:77:.:.:0,77,825	0/0:10,0:10:30:.:.:0,30,247	0/0:14,0:14:42:.:.:0,42,340	0/0:18,0:18:54:.:.:0,54,445	0/1:10,9:19:99:.:.:160,0,203	0/0:16,0:16:48:.:.:0,48,393	0/0:17,0:17:51:.:.:0,51,419	0/1:16,8:24:99:.:.:127,0,335	0/0:19,0:19:51:.:.:0,51,765	0/0:22,0:22:66:.:.:0,66,541	1/1:1,12:13:12:.:.:279,12,0	0/0:11,0:11:30:.:.:0,30,450	0/0:17,0:17:51:.:.:0,51,420	0/0:22,0:22:63:.:.:0,63,544	0/0:18,0:18:54:.:.:0,54,445	0/0:19,0:19:57:.:.:0,57,467	1/1:0,14:14:42:.:.:476,42,0	0/1:6,7:13:99:.:.:122,0,116	0/0:7,0:7:21:.:.:0,21,171	0/0:13,0:13:39:.:.:0,39,318	0/0:5,0:5:15:.:.:0,15,124	0/0:24,0:24:72:.:.:0,72,589	0/0:17,0:17:51:.:.:0,51,415	0/0:14,0:14:42:.:.:0,42,360	0/1:5,9:14:92:.:.:189,0,92	0/0:16,0:16:45:.:.:0,45,675	0/0:18,0:18:29:.:.:0,29,430	0/0:10,0:10:30:.:.:0,30,245	0/0:9,0:9:27:.:.:0,27,223	0/0:10,0:10:30:.:.:0,30,247	0/0:22,0:22:63:.:.:0,63,544	0/1:9,10:19:99:.:.:197,0,172	0/1:13,5:18:71:.:.:71,0,280	0/0:14,0:14:17:.:.:0,17,320	0/0:15,0:15:45:.:.:0,45,382	0/0:16,0:16:48:.:.:0,48,385	0/0:15,0:15:45:.:.:0,45,370	0/0:25,0:25:75:.:.:0,75,614	0/0:16,0:16:48:.:.:0,48,393	0/0:19,0:19:54:.:.:0,54,810	0/0:18,0:18:45:.:.:0,45,675	0/0:20,0:20:60:.:.:0,60,492	0/0:19,0:19:57:.:.:0,57,467	0/0:29,0:29:70:.:.:0,70,740	0/0:17,0:17:45:.:.:0,45,675	0/0:12,0:12:30:.:.:0,30,450	0/0:21,0:21:63:.:.:0,63,514	0/0:21,0:21:60:.:.:0,60,900	0/0:22,0:22:63:.:.:0,63,540	0/0:22,0:22:66:.:.:0,66,541	0/0:21,0:21:60:.:.:0,60,900	0/0:16,0:16:48:.:.:0,48,394	0/0:25,0:25:72:.:.:0,72,618	0/0:29,0:29:84:.:.:0,84,1260	0/0:18,0:18:51:.:.:0,51,765	0/1:13,2:15:4:.:.:4,0,289	0/0:9,0:9:27:.:.:0,27,222	0/0:16,0:16:45:.:.:0,45,675	0/1:3,7:10:47:.:.:144,0,47	0/1:10,4:14:60:.:.:60,0,207	0/1:10,8:18:99:.:.:151,0,207	1/1:0,14:14:42:.:.:366,42,0	1/1:0,18:18:54:.:.:592,54,0	1/1:1,11:12:9:.:.:245,9,0	1/1:0,11:11:33:.:.:272,33,0	1/1:1,17:18:31:.:.:398,31,0	0/1:7,10:17:99:.:.:199,0,130	1/1:0,11:11:33:.:.:272,33,0	0/1:5,6:11:94:.:.:115,0,94	1/1:1,15:16:22:.:.:343,22,0	1/1:0,12:12:36:.:.:305,36,0	0/1:10,8:18:99:.:.:144,0,209	0/1:6,11:17:99:.:.:261,0,104	1/1:0,15:15:45:.:.:370,45,0	1/1:0,28:28:84:.:.:949,84,0	0/1:3,8:11:37:.:.:165,0,37	0/1:1,8:9:0:.:.:179,0,0	1/1:1,22:23:42:.:.:518,42,0	1/1:1,12:13:13:.:.:262,13,0	1/1:0,12:12:36:.:.:297,36,0	1/1:2,16:18:17:.:.:418,17,0	1/1:0,16:16:48:.:.:475,48,0	1/1:0,20:20:60:.:.:501,60,0	1/1:0,17:17:51:.:.:407,51,0	1/1:0,13:13:39:.:.:416,39,0	0/0:24,0:24:57:.:.:0,57,855	0/0:18,0:18:51:.:.:0,51,765
superscaffold48	2042593	.	T	C	34328.4	.	ANN=C|synonymous_variant|LOW|CLUMAR_CG022973|CLUMAR_CG022973|transcript|CLUMAR_CG022973-RA|protein_coding|1/4|c.13T>C|p.Leu5Leu|155/1187|13/966|5/321||	GT:AD:DP:GQ:PGT:PID:PL	0/1:12,3:15:99:0|1:2042589_T_A:112,0,545	0/1:10,10:20:99:0|1:2042589_T_C:390,0,396	0/1:6,7:13:99:0|1:2042589_T_A:263,0,277	0/1:1,14:15:0:0|1:2042589_T_C:559,0,0	0/0:21,0:21:57:.:.:0,57,855	0/0:17,0:17:27:.:.:0,27,388	0/0:27,0:27:56:.:.:0,56,634	0/0:26,0:26:72:.:.:0,72,651	0/1:10,5:15:99:0|1:2042589_T_C:180,0,405	0/0:14,0:14:42:.:.:0,42,352	0/1:12,14:26:99:0|1:2042589_T_C:552,0,498	1/1:0,22:22:66:1|1:2042589_T_A:945,66,0	0/0:20,0:20:54:.:.:0,54,810	0/0:18,0:18:54:.:.:0,54,441	0/0:9,0:9:27:.:.:0,27,235	0/1:9,6:15:99:0|1:2042589_T_C:225,0,360	0/1:9,12:21:99:0|1:2042589_T_C:477,0,326	0/0:11,0:11:33:.:.:0,33,271	0/1:5,5:10:99:0|1:2042589_T_C:195,0,202	0/0:25,0:25:72:.:.:0,72,643	0/1:6,6:12:99:0|1:2042589_T_C:234,0,242	0/0:10,0:10:0:.:.:0,0,163	0/1:6,8:14:99:0|1:2042589_T_C:318,0,232	0/1:10,9:19:99:0|1:2042589_T_A:351,0,429	0/1:8,7:15:99:0|1:2042589_T_C:291,0,312	0/1:5,8:13:99:0|1:2042589_T_A:321,0,220	0/1:7,7:14:99:0|1:2042589_T_C:273,0,273	0/1:10,5:15:99:0|1:2042589_T_C:201,0,416	0/1:17,6:23:99:0|1:2042589_T_A:201,0,796	0/1:11,11:22:99:0|1:2042589_T_C:423,0,407	0/1:4,3:7:99:0|1:2042589_T_C:114,0,176	1/1:0,6:6:18:1|1:2042589_T_C:270,18,0	0/0:16,0:16:45:.:.:0,45,675	0/0:6,0:6:18:.:.:0,18,148	0/1:2,10:12:54:.:.:403,0,54	0/1:10,13:23:99:0|1:2042589_T_C:516,0,442	0/0:10,0:10:30:.:.:0,30,260	0/0:12,0:12:11:.:.:0,11,258	0/0:16,0:16:48:.:.:0,48,393	0/0:17,0:17:51:.:.:0,51,420	0/0:12,0:12:36:.:.:0,36,294	0/0:21,0:21:60:.:.:0,60,516	0/1:2,15:17:39:.:.:598,0,39	0/1:7,12:19:99:0|1:2042589_T_A:465,0,328	0/0:21,0:21:60:.:.:0,60,526	0/1:8,6:14:99:0|1:2042589_T_C:222,0,318	0/0:11,0:11:33:.:.:0,33,272	0/0:19,0:19:45:.:.:0,45,675	0/1:8,11:19:99:0|1:2042589_T_C:438,0,309	1/1:0,29:29:87:1|1:2042589_T_C:1273,87,0	0/1:13,12:25:99:0|1:2042589_T_A:454,0,586	0/0:20,0:20:35:.:.:0,35,473	0/0:29,0:29:81:.:.:0,81,1215	0/0:17,0:17:48:.:.:0,48,720	0/0:13,0:13:39:.:.:0,39,321	0/1:2,12:14:48:0|1:2042589_T_C:498,0,48	1/1:0,22:22:66:.:.:990,66,0	0/1:6,7:13:99:0|1:2042589_T_C:276,0,231	0/0:8,0:8:24:.:.:0,24,195	0/1:10,10:20:99:0|1:2042589_T_A:383,0,458	0/0:23,0:23:57:.:.:0,57,855	0/0:17,0:17:51:.:.:0,51,425	0/0:5,0:5:15:.:.:0,15,121	0/1:12,8:20:99:0|1:2042589_T_A:300,0,513	1/1:0,14:14:45:1|1:2042589_T_C:655,45,0	0/1:9,9:18:99:.:.:351,0,350	0/0:13,0:13:39:.:.:0,39,305	0/0:15,0:15:45:.:.:0,45,371	0/1:5,7:12:99:.:.:279,0,189	0/0:15,0:15:42:.:.:0,42,630	0/0:13,0:13:36:.:.:0,36,540	1/1:0,16:16:48:.:.:679,48,0	0/0:28,0:28:61:.:.:0,61,694	0/1:11,8:19:99:0|1:2042589_T_A:300,0,519	0/0:13,0:13:39:.:.:0,39,327	0/0:10,0:10:30:.:.:0,30,247	0/0:21,0:21:60:.:.:0,60,534	0/0:13,0:13:39:.:.:0,39,328	0/0:18,0:18:48:.:.:0,48,720	1/1:0,12:12:36:.:.:520,36,0	0/0:14,0:14:42:.:.:0,42,352	0/0:37,0:37:99:.:.:0,102,1013	0/0:11,0:11:33:.:.:0,33,272	0/0:20,0:20:60:.:.:0,60,509	0/0:10,0:10:30:.:.:0,30,254	0/1:11,7:18:99:0|1:2042589_T_A:252,0,507	0/0:17,0:17:51:.:.:0,51,417	0/0:19,0:19:51:.:.:0,51,765	0/1:9,10:19:99:.:.:393,0,334	0/0:19,0:19:51:.:.:0,51,765	0/0:15,0:15:42:.:.:0,42,630	1/1:0,18:18:54:1|1:2042589_T_C:810,54,0	0/0:11,0:11:33:.:.:0,33,272	0/0:21,0:21:60:.:.:0,60,544	0/0:18,0:18:51:.:.:0,51,765	0/0:17,0:17:51:.:.:0,51,427	0/0:19,0:19:54:.:.:0,54,810	0/1:4,12:16:99:.:.:471,0,160	0/1:8,8:16:99:0|1:2042589_T_C:286,0,348	0/0:9,0:9:27:.:.:0,27,216	0/0:16,0:16:48:.:.:0,48,393	0/0:6,0:6:18:.:.:0,18,159	0/0:21,0:21:57:.:.:0,57,855	0/0:14,0:14:42:.:.:0,42,346	0/0:13,0:13:36:.:.:0,36,540	0/1:11,9:20:99:0|1:2042589_T_A:345,0,474	0/0:18,0:18:48:.:.:0,48,720	0/0:22,0:22:66:.:.:0,66,541	0/0:8,0:8:24:.:.:0,24,198	0/0:11,0:11:27:.:.:0,27,405	0/0:18,0:18:45:.:.:0,45,675	0/0:22,0:22:41:.:.:0,41,510	0/1:8,7:15:99:0|1:2042589_T_C:264,0,312	0/1:12,8:20:99:0|1:2042589_T_C:300,0,480	0/0:13,0:13:17:.:.:0,17,282	0/0:17,0:17:48:.:.:0,48,720	0/0:14,0:14:39:.:.:0,39,585	0/0:14,0:14:42:.:.:0,42,345	0/0:13,0:13:39:.:.:0,39,317	0/0:21,0:21:63:.:.:0,63,519	0/0:20,0:20:60:.:.:0,60,514	0/0:15,0:15:45:.:.:0,45,370	0/0:14,0:14:42:.:.:0,42,359	0/0:20,0:20:60:.:.:0,60,494	0/0:27,0:27:81:.:.:0,81,659	0/0:17,0:17:48:.:.:0,48,720	0/0:27,0:27:46:.:.:0,46,594	0/0:16,0:16:39:.:.:0,39,585	0/0:23,0:23:46:.:.:0,46,542	0/0:18,0:18:51:.:.:0,51,765	0/0:27,0:27:78:.:.:0,78,1170	0/0:20,0:20:57:.:.:0,57,855	0/0:15,0:15:45:.:.:0,45,367	0/0:19,0:19:57:.:.:0,57,477	0/0:21,0:21:60:.:.:0,60,521	0/0:32,0:32:71:.:.:0,71,736	0/0:18,0:18:51:.:.:0,51,765	0/0:22,0:22:60:.:.:0,60,900	0/0:16,0:16:45:.:.:0,45,675	0/1:5,7:12:99:.:.:275,0,189	0/1:12,4:16:99:0|1:2042589_T_A:132,0,557	0/1:8,11:19:99:.:.:414,0,304	1/1:0,12:12:36:.:.:534,36,0	0/1:3,18:21:72:0|1:2042589_T_C:706,0,72	1/1:1,15:16:6:1|1:2042589_T_C:654,6,0	1/1:0,15:15:45:1|1:2042589_T_C:603,45,0	0/1:1,13:14:6:0|1:2042589_T_C:559,0,6	0/1:6,6:12:99:0|1:2042589_T_C:255,0,231	1/1:0,16:16:48:1|1:2042589_T_C:720,48,0	0/1:4,2:6:72:0|1:2042589_T_A:72,0,184	1/1:0,18:18:54:1|1:2042589_T_C:810,54,0	1/1:1,16:17:1:.:.:669,1,0	0/1:4,10:14:99:0|1:2042589_T_C:408,0,138	0/1:8,13:21:99:0|1:2042589_T_C:522,0,297	1/1:0,9:9:27:.:.:379,27,0	1/1:0,27:27:84:1|1:2042589_T_C:1219,84,0	0/1:4,13:17:99:0|1:2042589_T_C:492,0,129	0/1:2,12:14:45:0|1:2042589_T_C:499,0,45	1/1:1,22:23:24:1|1:2042589_T_C:921,24,0	0/1:1,12:13:6:0|1:2042589_T_C:481,0,6	1/1:0,18:18:54:1|1:2042589_T_C:749,54,0	0/1:4,9:13:99:0|1:2042589_T_C:360,0,141	1/1:0,16:16:51:1|1:2042589_T_C:744,51,0	1/1:0,21:21:63:1|1:2042589_T_C:945,63,0	1/1:1,19:20:9:1|1:2042589_T_C:804,9,0	1/1:0,11:11:33:1|1:2042589_T_C:495,33,0	0/0:17,0:17:39:.:.:0,39,585	0/0:18,0:18:42:.:.:0,42,630
superscaffold48	2042806	.	A	T	21254.5	.	ANN=T|synonymous_variant|LOW|CLUMAR_CG022973|CLUMAR_CG022973|transcript|CLUMAR_CG022973-RA|protein_coding|2/4|c.162A>T|p.Pro54Pro|304/1187|162/966|54/321||	GT:AD:DP:GQ:PGT:PID:PL	0/1:6,5:11:96:.:.:96,0,105	0/1:8,4:12:99:0|1:2042782_C_G:144,0,317	0/1:5,4:9:99:0|1:2042782_C_G:131,0,228	0/1:8,7:15:99:.:.:135,0,151	0/0:22,0:22:66:.:.:0,66,557	0/0:28,0:28:84:.:.:0,84,683	0/0:23,0:23:23:.:.:0,23,486	0/0:13,0:13:39:.:.:0,39,321	0/1:3,8:11:44:.:.:176,0,44	0/1:9,15:24:99:.:.:317,0,156	0/1:17,10:27:99:.:.:182,0,363	1/1:0,19:19:57:.:.:494,57,0	0/0:19,0:19:51:.:.:0,51,765	0/0:23,0:23:63:.:.:0,63,945	0/0:16,0:16:48:.:.:0,48,393	0/1:8,9:17:99:0|1:2042782_C_G:354,0,309	0/1:5,12:17:79:.:.:265,0,79	0/0:9,0:9:27:.:.:0,27,223	0/1:7,8:15:99:.:.:165,0,137	0/0:18,0:18:45:.:.:0,45,675	0/1:10,5:15:88:.:.:88,0,218	0/1:7,4:11:67:.:.:67,0,152	0/1:9,4:13:65:.:.:65,0,200	0/1:13,12:25:99:.:.:241,0,267	0/1:10,8:18:99:0|1:2042782_C_G:287,0,377	0/1:11,6:17:99:.:.:107,0,242	0/1:8,7:15:99:0|1:2042782_C_G:269,0,306	0/1:6,5:11:99:0|1:2042782_C_G:192,0,200	0/1:10,8:18:99:.:.:152,0,203	0/1:13,9:22:99:.:.:171,0,275	0/1:9,3:12:99:0|1:2042782_C_G:121,0,347	1/1:0,7:7:21:1|1:2042782_C_G:315,21,0	0/0:11,0:11:33:.:.:0,33,270	0/0:18,0:18:54:.:.:0,54,442	1/1:0,21:21:63:1|1:2042782_C_G:778,63,0	0/1:9,5:14:99:0|1:2042782_C_G:164,0,354	0/0:19,0:19:57:.:.:0,57,468	0/0:9,0:9:27:.:.:0,27,232	0/0:21,0:21:60:.:.:0,60,519	0/0:13,0:13:39:.:.:0,39,320	0/0:12,0:12:36:.:.:0,36,294	0/0:30,0:30:78:.:.:0,78,1170	1/1:2,20:22:15:.:.:470,15,0	0/1:7,8:15:99:.:.:161,0,123	0/0:20,0:20:33:.:.:0,33,462	0/1:9,8:17:99:0|1:2042782_C_G:270,0,334	0/0:12,0:12:36:.:.:0,36,297	0/0:14,0:14:42:.:.:0,42,345	0/1:12,6:18:99:.:.:101,0,280	1/1:0,25:25:75:.:.:642,75,0	0/1:8,12:20:99:0|1:2042782_C_G:431,0,304	0/0:16,0:16:48:.:.:0,48,393	0/0:20,0:20:57:.:.:0,57,855	0/0:13,0:13:39:.:.:0,39,321	0/0:14,0:14:39:.:.:0,39,585	1/1:2,20:22:15:.:.:472,15,0	1/1:2,16:18:10:.:.:366,10,0	0/1:2,8:10:60:0|1:2042782_C_G:330,0,60	0/0:12,0:12:30:.:.:0,30,450	0/1:11,7:18:99:.:.:125,0,238	0/0:11,0:11:33:.:.:0,33,272	0/0:12,0:12:36:.:.:0,36,297	0/0:12,0:12:36:.:.:0,36,297	0/1:12,10:22:99:.:.:198,0,247	1/1:0,13:13:39:.:.:339,39,0	0/1:7,7:14:99:.:.:141,0,141	0/0:20,0:20:54:.:.:0,54,810	0/0:18,0:18:54:.:.:0,54,442	0/1:8,7:15:99:0|1:2042782_C_G:233,0,297	0/0:15,0:15:42:.:.:0,42,630	0/0:16,0:16:45:.:.:0,45,675	0/1:2,11:13:12:.:.:244,0,12	0/0:25,0:25:72:.:.:0,72,609	0/1:15,10:25:99:.:.:188,0,317	0/0:10,0:10:30:.:.:0,30,245	0/0:6,0:6:18:.:.:0,18,148	0/0:33,0:33:96:.:.:0,96,1440	0/0:11,0:11:30:.:.:0,30,450	0/0:18,0:18:51:.:.:0,51,765	0/1:3,8:11:44:.:.:176,0,44	0/0:5,0:5:15:.:.:0,15,121	0/0:24,0:24:72:.:.:0,72,618	0/0:24,0:24:72:.:.:0,72,590	0/0:20,0:20:60:.:.:0,60,484	0/0:11,0:11:33:.:.:0,33,269	0/1:8,9:17:99:.:.:172,0,148	0/0:12,0:12:30:.:.:0,30,450	0/0:22,0:22:60:.:.:0,60,900	0/1:6,12:18:99:0|1:2042782_C_G:463,0,177	0/0:11,0:11:33:.:.:0,33,272	0/0:19,0:19:54:.:.:0,54,810	1/1:0,12:12:36:.:.:316,36,0	0/0:13,0:13:39:.:.:0,39,319	0/0:20,0:20:57:.:.:0,57,855	0/0:8,0:8:24:.:.:0,24,198	0/0:10,0:10:30:.:.:0,30,247	0/0:20,0:20:57:.:.:0,57,855	1/1:0,19:19:57:.:.:504,57,0	0/1:8,4:12:71:.:.:71,0,170	0/0:18,0:18:54:.:.:0,54,442	0/0:8,0:8:24:.:.:0,24,197	0/0:15,0:15:45:.:.:0,45,368	0/0:20,0:20:13:.:.:0,13,416	0/0:11,0:11:30:.:.:0,30,450	0/0:16,0:16:48:.:.:0,48,396	0/1:10,10:20:99:0|1:2042782_C_G:393,0,385	0/0:11,0:11:33:.:.:0,33,272	0/0:27,0:27:78:.:.:0,78,1170	0/0:8,0:8:24:.:.:0,24,198	0/0:13,0:13:39:.:.:0,39,321	0/0:12,0:12:36:.:.:0,36,297	0/0:13,0:13:36:.:.:0,36,540	0/1:11,13:24:99:0|1:2042782_C_G:457,0,423	0/1:13,7:20:99:.:.:125,0,264	0/0:14,0:14:0:.:.:0,0,255	0/0:8,0:8:15:.:.:0,15,225	0/0:11,0:11:30:.:.:0,30,450	0/0:14,0:14:20:.:.:0,20,307	0/0:8,0:8:21:.:.:0,21,315	0/0:17,0:17:26:.:.:0,26,371	0/0:24,0:24:63:.:.:0,63,945	0/0:20,0:20:48:.:.:0,48,720	0/0:11,0:11:33:.:.:0,33,272	0/0:16,0:16:48:.:.:0,48,396	0/0:36,0:36:99:.:.:0,99,1485	0/0:32,0:32:96:.:.:0,96,789	0/0:17,0:17:51:.:.:0,51,419	0/0:19,0:19:54:.:.:0,54,810	0/0:12,0:12:36:.:.:0,36,296	0/0:16,0:16:45:.:.:0,45,675	0/0:14,0:14:42:.:.:0,42,346	0/0:17,0:17:48:.:.:0,48,720	0/0:18,0:18:51:.:.:0,51,765	0/0:14,0:14:42:.:.:0,42,360	0/0:16,0:16:45:.:.:0,45,675	0/0:23,0:23:66:.:.:0,66,564	0/0:15,0:15:39:.:.:0,39,585	0/0:18,0:18:51:.:.:0,51,765	0/0:13,0:13:39:.:.:0,39,318	0/1:8,7:15:99:.:.:135,0,155	0/1:7,3:10:48:.:.:48,0,136	0/1:7,4:11:58:.:.:58,0,148	1/1:0,15:15:45:1|1:2042782_C_G:598,45,0	0/1:12,8:20:99:.:.:145,0,256	1/1:1,20:21:18:1|1:2042782_C_G:797,18,0	1/1:0,14:14:42:.:.:359,42,0	0/1:10,16:26:99:.:.:332,0,222	0/1:10,5:15:99:0|1:2042782_C_G:180,0,339	1/1:0,20:20:60:1|1:2042782_C_G:796,60,0	0/1:6,4:10:65:.:.:65,0,127	0/0:17,0:17:48:.:.:0,48,720	1/1:0,14:14:42:.:.:362,42,0	0/1:11,10:21:99:0|1:2042782_C_G:347,0,453	0/1:17,15:32:99:0|1:2042782_C_G:586,0,608	1/1:0,21:21:63:.:.:535,63,0	0/1:9,9:18:99:.:.:181,0,177	0/1:5,7:12:99:0|1:2042782_C_G:200,0,171	1/1:1,14:15:19:.:.:332,19,0	1/1:0,22:22:66:.:.:569,66,0	0/1:2,13:15:6:.:.:288,0,6	1/1:0,17:17:51:.:.:427,51,0	1/1:0,14:14:42:.:.:360,42,0	1/1:0,14:14:42:1|1:2042782_C_G:533,42,0	1/1:0,15:15:45:.:.:385,45,0	1/1:0,10:10:29:.:.:381,29,0	0/1:6,6:12:99:.:.:118,0,137	0/0:22,0:22:66:.:.:0,66,543	0/0:14,0:14:19:.:.:0,19,301
superscaffold48	2042890	.	T	C	17944.2	.	ANN=C|synonymous_variant|LOW|CLUMAR_CG022973|CLUMAR_CG022973|transcript|CLUMAR_CG022973-RA|protein_coding|2/4|c.246T>C|p.Asp82Asp|388/1187|246/966|82/321||	GT:AD:DP:GQ:PGT:PID:PL	0/1:4,7:11:70:.:.:143,0,70	0/1:6,3:9:99:0|1:2042880_C_T:108,0,257	0/0:8,0:8:0:.:.:0,0,57	0/1:6,5:11:99:0|1:2042880_C_T:192,0,218	0/0:13,0:13:16:.:.:0,16,288	0/0:30,0:30:78:.:.:0,78,1170	0/0:25,0:25:49:.:.:0,49,584	0/0:21,0:21:54:.:.:0,54,810	0/1:7,12:19:99:.:.:234,0,126	0/1:5,15:20:71:.:.:312,0,71	0/1:13,4:17:45:.:.:45,0,286	1/1:0,21:21:63:.:.:517,63,0	0/0:20,0:20:60:.:.:0,60,492	0/0:21,0:21:60:.:.:0,60,900	0/0:24,0:24:72:.:.:0,72,593	0/1:6,8:14:99:.:.:160,0,114	0/1:5,13:18:77:.:.:265,0,77	0/0:12,0:12:33:.:.:0,33,495	0/1:5,7:12:97:0|1:2042890_T_C:144,0,97	0/0:18,0:18:54:.:.:0,54,460	0/1:7,10:17:99:.:.:198,0,133	0/0:9,0:9:27:.:.:0,27,223	0/1:10,8:18:99:.:.:130,0,207	0/1:19,11:30:99:.:.:182,0,400	0/1:5,8:13:95:.:.:163,0,95	0/1:9,5:14:83:.:.:83,0,193	0/1:11,4:15:57:.:.:57,0,238	0/1:8,5:13:86:.:.:86,0,170	0/1:6,11:17:99:.:.:220,0,103	0/1:15,9:24:99:.:.:151,0,317	0/1:3,2:5:36:.:.:36,0,65	1/1:0,8:8:24:.:.:196,24,0	0/0:12,0:12:36:.:.:0,36,294	0/0:15,0:15:36:.:.:0,36,540	1/1:0,22:22:66:1|1:2042880_C_T:710,66,0	0/1:12,14:26:99:.:.:266,0,231	0/0:16,0:16:36:.:.:0,36,540	0/0:12,0:12:36:.:.:0,36,297	0/0:21,0:21:60:.:.:0,60,543	0/0:17,0:17:51:.:.:0,51,417	0/0:8,0:8:24:.:.:0,24,198	0/0:21,0:21:60:.:.:0,60,900	0/1:2,13:15:7:.:.:265,0,7	0/1:9,3:12:38:.:.:38,0,196	0/0:18,0:18:5:.:.:0,5,363	0/1:13,8:21:99:.:.:139,0,269	0/0:14,0:14:42:.:.:0,42,346	0/0:12,0:12:36:.:.:0,36,294	0/1:10,7:17:99:.:.:125,0,213	1/1:0,27:27:81:.:.:666,81,0	0/1:13,10:23:99:.:.:175,0,225	0/0:15,0:15:45:.:.:0,45,365	0/0:24,0:24:72:.:.:0,72,593	0/0:14,0:14:42:.:.:0,42,346	0/0:14,0:14:42:.:.:0,42,346	1/1:1,18:19:31:.:.:427,31,0	1/1:1,16:17:25:1|1:2042880_C_T:458,25,0	0/1:9,11:20:99:.:.:212,0,172	0/0:11,0:11:33:.:.:0,33,265	0/1:9,3:12:39:.:.:39,0,180	0/0:18,0:18:54:.:.:0,54,444	0/0:16,0:16:48:.:.:0,48,394	0/0:10,0:10:30:.:.:0,30,244	0/1:11,9:20:99:.:.:168,0,230	1/1:0,11:11:33:.:.:274,33,0	0/1:5,12:17:80:.:.:245,0,80	0/0:15,0:15:45:.:.:0,45,358	0/0:21,0:21:60:.:.:0,60,515	0/1:8,10:18:99:.:.:194,0,153	0/0:8,0:8:24:.:.:0,24,198	0/0:14,0:14:42:.:.:0,42,343	1/1:0,12:12:36:.:.:297,36,0	0/0:24,0:24:72:.:.:0,72,593	0/1:14,8:22:99:.:.:135,0,303	0/0:6,0:6:0:.:.:0,0,104	0/0:6,0:6:18:.:.:0,18,148	0/0:27,0:27:81:.:.:0,81,695	0/0:8,0:8:24:.:.:0,24,195	0/0:18,0:18:54:.:.:0,54,439	0/1:3,5:8:53:.:.:102,0,53	0/0:8,0:8:24:.:.:0,24,210	0/0:24,0:24:72:.:.:0,72,593	0/0:22,0:22:63:.:.:0,63,541	0/0:13,0:13:36:.:.:0,36,540	0/0:12,0:12:36:.:.:0,36,297	0/1:7,10:17:99:.:.:196,0,131	0/0:6,0:6:15:.:.:0,15,225	0/0:20,0:20:60:.:.:0,60,494	0/1:5,10:15:83:.:.:207,0,83	0/0:14,0:14:42:.:.:0,42,343	0/0:21,0:21:60:.:.:0,60,513	1/1:0,11:11:33:1|1:2042880_C_T:495,33,0	0/0:14,0:14:42:.:.:0,42,346	0/0:18,0:18:31:.:.:0,31,418	0/0:13,0:13:39:.:.:0,39,318	0/0:9,0:9:27:.:.:0,27,220	0/0:20,0:20:54:.:.:0,54,810	1/1:1,17:18:28:.:.:400,28,0	0/1:8,5:13:85:.:.:85,0,167	0/0:17,0:17:45:.:.:0,45,675	0/0:6,0:6:18:.:.:0,18,145	0/0:15,0:15:23:.:.:0,23,341	0/0:21,0:21:60:.:.:0,60,516	0/0:16,0:16:45:.:.:0,45,675	0/0:19,0:19:57:.:.:0,57,470	0/1:9,16:25:99:.:.:325,0,153	0/0:14,0:14:42:.:.:0,42,346	0/0:24,0:24:63:.:.:0,63,945	0/0:8,0:8:24:.:.:0,24,198	0/0:7,0:7:21:.:.:0,21,170	0/0:19,0:19:57:.:.:0,57,464	0/0:12,0:12:36:.:.:0,36,297	0/1:7,6:13:99:.:.:112,0,141	0/1:14,15:29:99:.:.:291,0,267	0/0:15,0:15:20:.:.:0,20,336	0/0:9,0:9:27:.:.:0,27,223	0/0:11,0:11:30:.:.:0,30,450	0/0:12,0:12:36:.:.:0,36,305	0/0:14,0:14:42:.:.:0,42,346	0/0:22,0:22:63:.:.:0,63,541	0/0:18,0:18:51:.:.:0,51,765	0/0:14,0:14:42:.:.:0,42,345	0/0:10,0:10:27:.:.:0,27,405	0/0:16,0:16:45:.:.:0,45,675	0/0:25,0:25:72:.:.:0,72,643	0/0:28,0:28:81:.:.:0,81,688	0/0:15,0:15:45:.:.:0,45,369	0/0:20,0:20:57:.:.:0,57,855	0/0:12,0:12:36:.:.:0,36,306	0/0:24,0:24:49:.:.:0,49,560	0/0:18,0:18:32:.:.:0,32,404	0/0:21,0:21:60:.:.:0,60,517	0/0:22,0:22:60:.:.:0,60,900	0/0:15,0:15:45:.:.:0,45,371	0/0:16,0:16:48:.:.:0,48,393	0/0:23,0:23:48:.:.:0,48,720	0/0:12,0:12:27:.:.:0,27,405	0/0:16,0:16:45:.:.:0,45,675	0/0:13,0:13:13:.:.:0,13,278	0/1:9,4:13:62:.:.:62,0,200	0/1:9,6:15:99:.:.:102,0,177	0/1:6,7:13:99:.:.:139,0,116	1/1:0,14:14:45:1|1:2042880_C_T:448,45,0	0/1:8,8:16:99:.:.:150,0,158	1/1:0,18:18:54:.:.:443,54,0	1/1:0,18:18:54:.:.:445,54,0	0/1:7,18:25:99:.:.:369,0,106	0/1:8,8:16:99:.:.:152,0,160	1/1:0,23:23:69:.:.:568,69,0	0/1:2,5:7:30:.:.:103,0,30	0/0:15,0:15:45:.:.:0,45,370	1/1:0,16:16:48:.:.:386,48,0	0/1:9,6:15:99:.:.:102,0,190	0/1:13,11:24:99:.:.:197,0,267	1/1:2,24:26:26:.:.:542,26,0	0/1:10,8:18:99:.:.:145,0,188	0/1:5,13:18:76:.:.:268,0,76	1/1:1,16:17:24:.:.:366,24,0	1/1:0,23:23:69:.:.:576,69,0	1/1:1,9:10:4:.:.:197,4,0	1/1:0,12:12:36:.:.:298,36,0	1/1:1,20:21:37:.:.:469,37,0	1/1:0,20:20:60:.:.:493,60,0	1/1:1,18:19:31:.:.:428,31,0	1/1:0,18:18:54:.:.:446,54,0	0/1:7,6:13:99:.:.:109,0,141	0/0:24,0:24:72:.:.:0,72,590	0/0:25,0:25:72:.:.:0,72,617
superscaffold48	2043119	.	A	AT	26456.5	.	ANN=AT|intron_variant|MODIFIER|CLUMAR_CG022973|CLUMAR_CG022973|transcript|CLUMAR_CG022973-RA|protein_coding|2/3|c.439-14_439-13insT||||||	GT:AD:DP:GQ:PGT:PID:PL	0/1:11,4:15:64:0|1:2043119_A_AT:64,0,428	0/1:7,6:13:99:0|1:2043119_A_AT:168,0,277	0/1:6,1:7:45:.:.:45,0,255	0/1:2,12:14:48:0|1:2043119_A_AT:269,0,48	0/0:20,0:20:39:.:.:0,39,465	0/0:24,0:24:72:.:.:0,72,614	0/0:30,0:30:69:.:.:0,69,726	0/0:18,0:18:48:.:.:0,48,720	0/1:10,9:19:99:0|1:2043119_A_AT:256,0,395	0/1:13,10:23:99:0|1:2043119_A_AT:211,0,524	0/1:16,12:28:99:0|1:2043119_A_AT:338,0,626	0/1:2,21:23:27:0|1:2043119_A_AT:654,0,27	0/0:20,0:20:60:.:.:0,60,505	0/0:16,0:16:45:.:.:0,45,675	0/0:25,0:25:69:.:.:0,69,1035	0/1:4,6:10:99:0|1:2043119_A_AT:179,0,127	0/1:6,9:15:99:0|1:2043119_A_AT:268,0,225	0/0:11,0:11:24:.:.:0,24,360	0/1:5,8:13:99:0|1:2043119_A_AT:235,0,193	0/0:25,0:25:66:.:.:0,66,990	0/1:8,5:13:99:0|1:2043119_A_AT:133,0,343	0/1:7,4:11:99:0|1:2043119_A_AT:107,0,293	0/1:13,7:20:99:0|1:2043119_A_AT:182,0,516	0/1:9,14:23:99:0|1:2043119_A_AT:371,0,369	0/1:6,12:18:99:0|1:2043119_A_AT:360,0,225	0/1:6,4:10:99:0|1:2043119_A_AT:132,0,176	0/1:7,5:12:99:0|1:2043119_A_AT:204,0,280	0/1:9,4:13:73:0|1:2043119_A_AT:73,0,309	0/1:6,6:12:99:0|1:2043119_A_AT:150,0,217	0/1:19,12:31:99:0|1:2043119_A_AT:277,0,786	0/1:9,4:13:96:0|1:2043119_A_AT:96,0,370	1/1:0,9:9:27:1|1:2043119_A_AT:285,27,0	0/0:25,0:25:75:.:.:0,75,644	0/0:11,0:11:30:.:.:0,30,450	0/1:2,22:24:10:0|1:2043119_A_AT:621,0,10	0/1:7,11:18:99:0|1:2043119_A_AT:247,0,264	0/0:11,0:11:33:.:.:0,33,283	0/0:12,0:12:10:.:.:0,10,257	0/0:19,0:19:57:.:.:0,57,488	0/0:25,0:25:57:.:.:0,57,855	0/0:4,0:4:12:.:.:0,12,103	0/0:19,0:19:54:.:.:0,54,810	1/1:0,16:16:48:1|1:2043119_A_AT:519,48,0	0/1:6,8:14:99:0|1:2043119_A_AT:234,0,139	0/0:20,0:20:34:.:.:0,34,473	0/0:13,0:13:0:.:.:0,0,231	0/0:8,0:8:24:.:.:0,24,198	0/0:10,0:10:30:.:.:0,30,255	0/1:11,7:18:99:0|1:2043119_A_AT:159,0,460	1/1:0,17:17:50:1|1:2043119_A_AT:544,50,0	0/1:11,8:19:99:0|1:2043119_A_AT:181,0,454	0/0:23,0:23:60:.:.:0,60,900	0/0:14,0:14:39:.:.:0,39,585	0/0:12,0:12:36:.:.:0,36,307	0/0:14,0:14:42:.:.:0,42,357	0/1:3,25:28:52:0|1:2043119_A_AT:729,0,52	1/1:1,15:16:35:.:.:505,35,0	0/1:12,12:24:99:0|1:2043119_A_AT:332,0,465	0/0:9,0:9:27:.:.:0,27,223	0/1:7,4:11:95:0|1:2043119_A_AT:95,0,244	0/0:16,0:16:48:.:.:0,48,409	0/0:14,0:14:39:.:.:0,39,585	0/0:24,0:24:72:.:.:0,72,625	0/1:4,12:16:99:0|1:2043119_A_AT:363,0,141	1/1:0,12:12:42:1|1:2043119_A_AT:440,42,0	0/1:7,10:17:99:0|1:2043119_A_AT:287,0,251	0/0:16,0:16:36:.:.:0,36,540	0/0:16,0:16:45:.:.:0,45,675	0/1:6,8:14:99:0|1:2043119_A_AT:234,0,213	0/0:7,0:7:21:.:.:0,21,180	0/0:22,0:22:63:.:.:0,63,559	1/1:1,15:16:2:1|1:2043119_A_AT:422,2,0	0/0:34,0:34:75:.:.:0,75,832	0/1:13,8:21:99:0|1:2043119_A_AT:208,0,521	0/0:9,0:9:27:.:.:0,27,223	0/0:15,0:15:39:.:.:0,39,585	0/0:21,0:21:63:.:.:0,63,519	0/0:12,0:12:36:.:.:0,36,309	0/0:16,0:16:48:.:.:0,48,408	1/1:0,7:7:24:1|1:2043119_A_AT:277,24,0	0/0:8,0:8:24:.:.:0,24,198	0/0:27,0:27:29:.:.:0,29,589	0/0:13,0:13:33:.:.:0,33,495	0/0:21,0:21:54:.:.:0,54,810	0/0:16,0:16:48:.:.:0,48,395	0/1:11,10:21:99:0|1:2043119_A_AT:228,0,392	0/0:6,0:6:18:.:.:0,18,154	0/0:10,0:10:27:.:.:0,27,405	0/1:6,5:11:99:0|1:2043119_A_AT:136,0,254	0/0:16,0:16:45:.:.:0,45,675	0/0:16,0:16:42:.:.:0,42,630	1/1:0,19:19:56:1|1:2043119_A_AT:571,56,0	0/0:25,0:25:72:.:.:0,72,1080	0/0:20,0:20:54:.:.:0,54,810	0/0:14,0:14:39:.:.:0,39,585	0/0:11,0:11:30:.:.:0,30,450	0/0:19,0:19:57:.:.:0,57,487	1/1:0,20:20:59:1|1:2043119_A_AT:629,59,0	0/1:6,8:14:99:0|1:2043119_A_AT:179,0,239	0/0:27,0:27:72:.:.:0,72,1080	0/0:15,0:15:45:.:.:0,45,371	0/0:16,0:16:42:.:.:0,42,630	0/0:32,0:32:90:.:.:0,90,1350	0/0:11,0:11:33:.:.:0,33,281	0/0:21,0:21:60:.:.:0,60,900	0/1:8,7:15:99:0|1:2043119_A_AT:162,0,293	0/0:25,0:25:72:.:.:0,72,1080	0/0:20,0:20:60:.:.:0,60,512	0/0:12,0:12:36:.:.:0,36,297	0/0:20,0:20:37:.:.:0,37,466	0/0:19,0:19:57:.:.:0,57,484	0/0:15,0:15:39:.:.:0,39,585	0/1:11,5:16:96:0|1:2043119_A_AT:96,0,448	0/1:10,11:21:99:0|1:2043119_A_AT:284,0,398	0/1:5,10:15:99:0|1:2043119_A_AT:251,0,164	0/0:6,0:6:18:.:.:0,18,148	0/0:13,0:13:39:.:.:0,39,319	0/0:18,0:18:54:.:.:0,54,457	0/0:17,0:17:29:.:.:0,29,378	0/0:20,0:20:57:.:.:0,57,855	0/0:21,0:21:60:.:.:0,60,900	0/0:13,0:13:39:.:.:0,39,327	0/0:8,0:8:24:.:.:0,24,202	0/0:26,0:26:75:.:.:0,75,1125	0/0:28,0:28:58:.:.:0,58,668	0/0:23,0:23:66:.:.:0,66,565	0/0:16,0:16:27:.:.:0,27,365	0/0:12,0:12:36:.:.:0,36,308	0/0:19,0:19:51:.:.:0,51,765	0/0:17,0:17:42:.:.:0,42,630	0/0:14,0:14:42:.:.:0,42,356	0/0:14,0:14:42:.:.:0,42,345	0/0:27,0:27:81:.:.:0,81,663	0/0:21,0:21:60:.:.:0,60,900	0/0:18,0:18:51:.:.:0,51,765	0/0:25,0:25:72:.:.:0,72,1080	0/0:27,0:27:78:.:.:0,78,1170	0/0:24,0:24:72:.:.:0,72,605	0/0:10,0:10:30:.:.:0,30,247	0/1:7,6:13:99:0|1:2043119_A_AT:168,0,278	0/0:9,0:9:27:.:.:0,27,227	0/1:6,6:12:99:0|1:2043119_A_AT:186,0,249	0/1:2,16:18:31:0|1:2043119_A_AT:506,0,31	0/1:2,29:31:0:0|1:2043119_A_AT:895,0,0	1/1:0,19:19:57:1|1:2043119_A_AT:645,57,0	1/1:0,10:10:33:1|1:2043119_A_AT:370,33,0	1/1:0,13:13:39:1|1:2043119_A_AT:451,39,0	0/1:12,9:21:99:0|1:2043119_A_AT:245,0,473	1/1:1,17:18:41:1|1:2043119_A_AT:561,41,0	0/1:5,5:10:99:0|1:2043119_A_AT:162,0,193	1/1:0,18:18:54:1|1:2043119_A_AT:618,54,0	1/1:0,19:19:60:1|1:2043119_A_AT:664,60,0	0/1:7,16:23:99:0|1:2043119_A_AT:454,0,231	0/1:9,10:19:99:0|1:2043119_A_AT:318,0,346	1/1:1,23:24:27:1|1:2043119_A_AT:749,27,0	1/1:0,24:24:72:1|1:2043119_A_AT:799,72,0	0/1:12,5:17:99:0|1:2043119_A_AT:119,0,487	1/1:0,16:16:48:1|1:2043119_A_AT:536,48,0	1/1:0,22:22:66:1|1:2043119_A_AT:751,66,0	1/1:0,23:23:69:1|1:2043119_A_AT:776,69,0	1/1:0,18:18:57:1|1:2043119_A_AT:618,57,0	1/1:1,19:20:14:1|1:2043119_A_AT:612,14,0	1/1:0,23:23:71:1|1:2043119_A_AT:759,71,0	0/1:1,11:12:9:0|1:2043119_A_AT:345,0,9	1/1:1,18:19:14:1|1:2043119_A_AT:598,14,0	1/1:0,10:10:29:1|1:2043119_A_AT:293,29,0	0/0:28,0:28:75:.:.:0,75,1125	0/0:24,0:24:72:.:.:0,72,598
superscaffold48	2043128	.	T	A	27235.0	.	ANN=A|splice_region_variant&intron_variant|LOW|CLUMAR_CG022973|CLUMAR_CG022973|transcript|CLUMAR_CG022973-RA|protein_coding|2/3|c.439-5T>A||||||	GT:AD:DP:GQ:PGT:PID:PL	0/1:11,3:14:64:0|1:2043119_A_AT:64,0,428	0/1:7,6:13:99:0|1:2043119_A_AT:168,0,277	0/1:6,2:8:45:.:.:45,0,254	0/1:2,10:12:50:0|1:2043119_A_AT:278,0,50	0/0:18,0:18:54:.:.:0,54,463	0/0:24,0:24:50:.:.:0,50,567	0/0:27,0:27:60:.:.:0,60,645	0/0:16,0:16:42:.:.:0,42,630	0/1:11,10:21:99:0|1:2043119_A_AT:265,0,404	0/1:17,8:25:99:0|1:2043119_A_AT:187,0,609	0/1:16,13:29:99:0|1:2043119_A_AT:360,0,627	0/1:2,22:24:24:0|1:2043119_A_AT:676,0,24	0/0:26,0:26:56:.:.:0,56,622	0/0:17,0:17:48:.:.:0,48,720	0/0:25,0:25:66:.:.:0,66,990	0/1:3,6:9:99:0|1:2043119_A_AT:179,0,127	0/1:6,9:15:99:0|1:2043119_A_AT:268,0,225	0/0:12,0:12:30:.:.:0,30,450	0/1:5,8:13:99:0|1:2043119_A_AT:235,0,193	0/0:25,0:25:72:.:.:0,72,1080	0/1:8,5:13:99:0|1:2043119_A_AT:133,0,343	0/1:8,8:16:99:0|1:2043119_A_AT:178,0,299	0/1:13,7:20:99:0|1:2043119_A_AT:182,0,516	0/1:12,13:25:99:0|1:2043119_A_AT:362,0,393	0/1:6,12:18:99:0|1:2043119_A_AT:360,0,225	0/1:3,5:8:99:0|1:2043119_A_AT:135,0,157	0/1:7,9:16:99:0|1:2043119_A_AT:241,0,274	0/1:6,3:9:82:0|1:2043119_A_AT:82,0,254	0/1:8,6:14:99:0|1:2043119_A_AT:160,0,258	0/1:20,12:32:99:0|1:2043119_A_AT:281,0,807	0/1:9,5:14:99:0|1:2043119_A_AT:119,0,367	1/1:0,8:8:27:1|1:2043119_A_AT:285,27,0	0/0:28,0:28:81:.:.:0,81,718	0/0:11,0:11:30:.:.:0,30,450	1/1:2,22:24:3:1|1:2043119_A_AT:642,3,0	0/1:7,8:15:99:0|1:2043119_A_AT:228,0,272	0/0:13,0:13:39:.:.:0,39,321	0/0:13,0:13:13:.:.:0,13,283	0/0:21,0:21:63:.:.:0,63,536	0/0:19,0:19:54:.:.:0,54,810	0/0:6,0:6:18:.:.:0,18,154	0/0:20,0:20:54:.:.:0,54,810	1/1:0,16:16:48:1|1:2043119_A_AT:525,48,0	0/1:2,8:10:82:0|1:2043119_A_AT:243,0,82	0/0:22,0:22:40:.:.:0,40,521	0/1:11,2:13:15:.:.:15,0,442	0/0:8,0:8:24:.:.:0,24,198	0/0:11,0:11:30:.:.:0,30,450	0/1:12,6:18:99:0|1:2043119_A_AT:151,0,481	1/1:0,18:18:54:1|1:2043119_A_AT:579,54,0	0/1:11,8:19:99:0|1:2043119_A_AT:187,0,454	0/0:20,0:20:51:.:.:0,51,765	0/0:12,0:12:36:.:.:0,36,297	0/0:13,0:13:39:.:.:0,39,318	0/0:15,0:15:45:.:.:0,45,386	0/1:3,23:26:57:0|1:2043119_A_AT:715,0,57	1/1:0,15:15:45:.:.:518,45,0	0/1:12,13:25:99:0|1:2043119_A_AT:354,0,462	0/0:9,0:9:21:.:.:0,21,315	0/1:6,5:11:99:0|1:2043119_A_AT:110,0,241	0/0:16,0:16:25:.:.:0,25,359	0/0:14,0:14:42:.:.:0,42,348	0/0:24,0:24:72:.:.:0,72,625	0/1:4,12:16:99:0|1:2043119_A_AT:363,0,141	1/1:0,14:14:42:1|1:2043119_A_AT:456,42,0	0/1:7,10:17:99:0|1:2043119_A_AT:287,0,251	0/0:15,0:15:42:.:.:0,42,630	0/0:16,0:16:48:.:.:0,48,405	0/1:9,8:17:99:0|1:2043119_A_AT:223,0,263	0/0:7,0:7:15:.:.:0,15,225	0/0:22,0:22:60:.:.:0,60,900	1/1:1,15:16:3:1|1:2043119_A_AT:435,3,0	0/0:35,0:35:79:.:.:0,79,871	0/1:13,8:21:99:0|1:2043119_A_AT:208,0,521	0/0:9,0:9:27:.:.:0,27,223	0/0:14,0:14:42:.:.:0,42,360	0/0:22,0:22:66:.:.:0,66,566	0/0:13,0:13:36:.:.:0,36,540	0/0:17,0:17:51:.:.:0,51,417	1/1:0,8:8:24:1|1:2043119_A_AT:277,24,0	0/0:9,0:9:24:.:.:0,24,360	0/0:27,0:27:27:.:.:0,27,586	0/0:11,0:11:30:.:.:0,30,450	0/0:18,0:18:42:.:.:0,42,630	0/0:19,0:19:48:.:.:0,48,720	0/1:10,9:19:99:0|1:2043119_A_AT:231,0,375	0/0:10,0:10:30:.:.:0,30,245	0/0:10,0:10:30:.:.:0,30,253	0/1:7,6:13:99:0|1:2043119_A_AT:151,0,251	0/0:16,0:16:39:.:.:0,39,585	0/0:13,0:13:39:.:.:0,39,321	1/1:0,17:17:51:1|1:2043119_A_AT:570,51,0	0/0:25,0:25:72:.:.:0,72,1080	0/0:20,0:20:54:.:.:0,54,810	0/0:14,0:14:39:.:.:0,39,585	0/0:12,0:12:11:.:.:0,11,258	0/0:20,0:20:60:.:.:0,60,495	1/1:0,19:19:57:1|1:2043119_A_AT:638,57,0	0/1:6,6:12:99:0|1:2043119_A_AT:169,0,244	0/0:26,0:26:72:.:.:0,72,1080	0/0:14,0:14:39:.:.:0,39,585	0/0:14,0:14:39:.:.:0,39,585	0/0:31,0:31:81:.:.:0,81,1215	0/0:12,0:12:36:.:.:0,36,305	0/0:21,0:21:60:.:.:0,60,900	0/1:7,6:13:99:0|1:2043119_A_AT:162,0,293	0/0:25,0:25:72:.:.:0,72,1080	0/0:20,0:20:60:.:.:0,60,512	0/0:14,0:14:42:.:.:0,42,346	0/0:20,0:20:57:.:.:0,57,855	0/0:22,0:22:63:.:.:0,63,566	0/0:18,0:18:45:.:.:0,45,675	0/1:11,5:16:99:0|1:2043119_A_AT:107,0,432	0/1:10,12:22:99:0|1:2043119_A_AT:319,0,392	0/1:5,9:14:99:0|1:2043119_A_AT:244,0,166	0/0:6,0:6:18:.:.:0,18,148	0/0:13,0:13:39:.:.:0,39,319	0/0:19,0:19:57:.:.:0,57,466	0/0:17,0:17:29:.:.:0,29,388	0/0:20,0:20:38:.:.:0,38,466	0/0:21,0:21:37:.:.:0,37,483	0/0:15,0:15:45:.:.:0,45,369	0/0:9,0:9:27:.:.:0,27,228	0/0:26,0:26:72:.:.:0,72,1080	0/0:30,0:30:87:.:.:0,87,1305	0/0:23,0:23:66:.:.:0,66,565	0/0:17,0:17:51:.:.:0,51,420	0/0:13,0:13:17:.:.:0,17,286	0/0:18,0:18:54:.:.:0,54,440	0/0:15,0:15:45:.:.:0,45,370	0/0:14,0:14:42:.:.:0,42,346	0/0:14,0:14:39:.:.:0,39,585	0/0:25,0:25:72:.:.:0,72,1080	0/0:20,0:20:51:.:.:0,51,765	0/0:18,0:18:48:.:.:0,48,720	0/0:25,0:25:72:.:.:0,72,1080	0/0:27,0:27:81:.:.:0,81,665	0/0:26,0:26:72:.:.:0,72,1080	0/0:11,0:11:24:.:.:0,24,360	0/1:7,7:14:99:0|1:2043119_A_AT:190,0,275	0/0:10,0:10:30:.:.:0,30,244	0/1:9,7:16:99:0|1:2043119_A_AT:180,0,278	0/1:2,17:19:33:0|1:2043119_A_AT:500,0,33	1/1:2,29:31:1:1|1:2043119_A_AT:896,1,0	1/1:0,19:19:57:1|1:2043119_A_AT:645,57,0	1/1:0,12:12:36:1|1:2043119_A_AT:387,36,0	1/1:0,15:15:45:1|1:2043119_A_AT:482,45,0	0/1:12,10:22:99:0|1:2043119_A_AT:267,0,470	1/1:1,19:20:47:1|1:2043119_A_AT:605,47,0	0/1:6,6:12:99:0|1:2043119_A_AT:159,0,212	1/1:0,23:23:69:1|1:2043119_A_AT:728,69,0	1/1:0,20:20:60:1|1:2043119_A_AT:664,60,0	0/1:8,16:24:99:0|1:2043119_A_AT:468,0,245	0/1:9,11:20:99:0|1:2043119_A_AT:312,0,349	1/1:1,25:26:33:1|1:2043119_A_AT:792,33,0	1/1:0,25:25:75:1|1:2043119_A_AT:832,75,0	0/1:12,5:17:99:0|1:2043119_A_AT:119,0,487	1/1:0,16:16:48:1|1:2043119_A_AT:536,48,0	1/1:0,22:22:66:1|1:2043119_A_AT:751,66,0	1/1:0,24:24:72:1|1:2043119_A_AT:801,72,0	1/1:0,19:19:57:1|1:2043119_A_AT:618,57,0	1/1:1,20:21:17:1|1:2043119_A_AT:627,17,0	1/1:0,22:22:71:1|1:2043119_A_AT:759,71,0	0/1:1,12:13:6:0|1:2043119_A_AT:360,0,6	1/1:1,22:23:23:1|1:2043119_A_AT:673,23,0	1/1:0,8:8:24:1|1:2043119_A_AT:276,24,0	0/0:27,0:27:29:.:.:0,29,589	0/0:24,0:24:72:.:.:0,72,598
superscaffold48	2043225	.	G	A	18979.0	.	ANN=A|synonymous_variant|LOW|CLUMAR_CG022973|CLUMAR_CG022973|transcript|CLUMAR_CG022973-RA|protein_coding|3/4|c.531G>A|p.Leu177Leu|673/1187|531/966|177/321||	GT:AD:DP:GQ:PL	0/1:11,5:16:79:79,0,222	0/1:5,6:11:89:116,0,89	0/1:5,4:9:75:75,0,96	1/1:1,13:14:17:303,17,0	0/0:18,0:18:30:0,30,387	0/0:27,0:27:58:0,58,617	0/0:27,0:27:60:0,60,900	0/0:20,0:20:60:0,60,492	0/1:8,8:16:99:157,0,154	0/1:8,7:15:99:137,0,152	0/1:15,12:27:99:236,0,288	1/1:2,24:26:29:575,29,0	0/0:33,0:33:45:0,45,713	0/0:20,0:20:60:0,60,495	0/0:22,0:22:63:0,63,544	0/1:7,7:14:99:142,0,130	0/1:3,9:12:38:193,0,38	0/0:17,0:17:51:0,51,419	0/1:12,3:15:33:33,0,250	0/0:26,0:26:78:0,78,643	0/0:13,0:13:0:0,0,220	0/1:9,8:17:99:161,0,160	0/1:11,4:15:55:55,0,225	0/1:20,10:30:99:173,0,402	0/1:11,7:18:99:129,0,216	0/1:7,8:15:99:147,0,128	0/1:10,9:19:99:165,0,189	0/1:10,8:18:99:158,0,192	0/1:5,7:12:87:146,0,87	0/1:19,11:30:99:201,0,347	0/1:7,7:14:99:144,0,130	1/1:0,5:5:15:128,15,0	0/0:23,0:23:43:0,43,516	0/0:18,0:18:51:0,51,765	1/1:2,19:21:14:428,14,0	0/1:12,13:25:99:253,0,205	0/0:20,0:20:51:0,51,765	0/0:13,0:13:13:0,13,271	0/0:20,0:20:57:0,57,855	0/0:20,0:20:60:0,60,495	0/0:11,0:11:33:0,33,272	0/0:30,0:30:87:0,87,1305	1/1:0,11:11:33:280,33,0	0/1:6,10:16:99:208,0,100	0/0:23,0:23:47:0,47,519	0/1:11,8:19:99:152,0,203	0/0:16,0:16:48:0,48,396	0/0:9,0:9:27:0,27,222	0/1:13,4:17:53:53,0,254	1/1:0,23:23:69:582,69,0	0/1:12,10:22:99:189,0,218	0/0:25,0:25:21:0,21,515	0/0:12,0:12:36:0,36,297	0/0:16,0:16:48:0,48,396	0/0:14,0:14:42:0,42,346	1/1:1,13:14:17:312,17,0	1/1:0,16:16:48:405,48,0	0/1:6,8:14:90:163,0,90	0/0:6,0:6:18:0,18,146	0/1:7,7:14:99:141,0,130	0/0:13,0:13:36:0,36,540	0/0:24,0:24:69:0,69,1035	0/0:22,0:22:63:0,63,945	0/1:12,7:19:99:119,0,237	1/1:1,13:14:17:304,17,0	0/1:8,9:17:99:177,0,144	0/0:13,0:13:39:0,39,315	0/0:9,0:9:21:0,21,315	0/1:13,7:20:99:110,0,260	0/0:15,0:15:42:0,42,630	0/0:18,0:18:54:0,54,445	1/1:1,13:14:17:314,17,0	0/0:39,0:39:65:0,65,863	0/1:11,10:21:99:191,0,208	0/0:8,0:8:24:0,24,198	0/0:19,0:19:54:0,54,810	0/0:22,0:22:60:0,60,900	0/0:22,0:22:66:0,66,541	0/0:13,0:13:39:0,39,318	1/1:1,13:14:17:307,17,0	0/0:14,0:14:39:0,39,585	0/0:29,0:29:75:0,75,1125	0/0:16,0:16:48:0,48,393	0/0:27,0:27:81:0,81,665	0/0:21,0:21:60:0,60,900	0/1:16,15:31:99:290,0,301	0/0:15,0:15:42:0,42,630	0/0:11,0:11:30:0,30,450	0/1:9,12:21:99:243,0,155	0/0:18,0:18:54:0,54,463	0/0:13,0:13:16:0,16,274	1/1:0,16:16:48:400,48,0	0/0:26,0:26:72:0,72,1080	0/0:22,0:22:57:0,57,855	0/0:14,0:14:42:0,42,346	0/0:12,0:12:33:0,33,495	0/0:16,0:16:48:0,48,393	1/1:1,17:18:29:399,29,0	0/1:6,11:17:97:230,0,97	0/0:27,0:27:72:0,72,1080	0/0:12,0:12:30:0,30,450	0/0:12,0:12:36:0,36,297	0/0:27,0:27:72:0,72,1080	0/0:15,0:15:45:0,45,371	0/0:22,0:22:57:0,57,855	0/1:4,15:19:41:325,0,41	0/0:23,0:23:69:0,69,563	0/0:11,0:11:27:0,27,405	0/0:18,0:18:54:0,54,442	0/0:17,0:17:51:0,51,416	0/0:26,0:26:72:0,72,1080	0/0:21,0:21:60:0,60,516	0/1:7,4:11:69:69,0,139	0/1:9,11:20:99:220,0,161	0/1:9,8:17:99:153,0,168	0/0:13,0:13:39:0,39,319	0/0:14,0:14:0:0,0,245	0/0:13,0:13:39:0,39,320	0/0:20,0:20:60:0,60,495	0/0:15,0:15:42:0,42,630	0/0:11,0:11:33:0,33,269	0/0:19,0:19:54:0,54,810	0/0:12,0:12:36:0,36,297	0/0:19,0:19:48:0,48,720	0/0:26,0:26:75:0,75,640	0/0:22,0:22:60:0,60,563	0/0:18,0:18:54:0,54,445	0/0:17,0:17:48:0,48,720	0/0:18,0:18:51:0,51,765	0/0:20,0:20:57:0,57,855	0/0:13,0:13:13:0,13,270	0/0:15,0:15:45:0,45,370	0/0:28,0:28:81:0,81,1215	0/0:18,0:18:54:0,54,442	0/0:20,0:20:60:0,60,504	0/0:26,0:26:72:0,72,1080	0/0:18,0:18:29:0,29,396	0/0:23,0:23:66:0,66,567	0/0:18,0:18:54:0,54,443	0/1:5,7:12:87:146,0,87	0/0:14,0:14:42:0,42,345	0/1:5,6:11:89:119,0,89	1/1:1,21:22:41:509,41,0	1/1:2,21:23:20:484,20,0	1/1:1,12:13:14:282,14,0	1/1:0,12:12:36:306,36,0	1/1:0,13:13:39:325,39,0	0/1:14,8:22:99:138,0,276	1/1:0,17:17:51:426,51,0	0/1:8,9:17:99:178,0,145	1/1:0,27:27:81:683,81,0	1/1:0,14:14:42:354,42,0	0/1:3,12:15:29:260,0,29	0/1:7,6:13:99:115,0,110	1/1:0,12:12:36:306,36,0	1/1:0,16:16:48:405,48,0	0/1:9,9:18:99:153,0,166	1/1:0,13:13:39:330,39,0	1/1:0,20:20:60:503,60,0	1/1:0,20:20:60:510,60,0	1/1:0,14:14:42:363,42,0	1/1:1,17:18:29:416,29,0	1/1:0,20:20:60:509,60,0	1/1:0,17:17:51:433,51,0	1/1:1,23:24:47:558,47,0	1/1:0,11:11:33:280,33,0	0/0:19,0:19:48:0,48,720	0/0:27,0:27:69:0,69,1035
superscaffold48	2043393	.	A	G	13109.0	.	ANN=G|synonymous_variant|LOW|CLUMAR_CG022973|CLUMAR_CG022973|transcript|CLUMAR_CG022973-RA|protein_coding|3/4|c.699A>G|p.Gln233Gln|841/1187|699/966|233/321||	GT:AD:DP:GQ:PGT:PID:PL	0/0:12,0:12:0:.:.:0,0,206	0/1:12,8:20:99:.:.:123,0,240	0/1:7,8:15:99:.:.:152,0,134	0/1:10,10:20:99:.:.:184,0,177	0/0:21,0:21:42:.:.:0,42,492	0/0:22,0:22:60:.:.:0,60,541	0/0:20,0:20:35:.:.:0,35,460	0/0:21,0:21:63:.:.:0,63,518	0/1:10,4:14:57:.:.:57,0,215	0/1:10,3:13:35:.:.:35,0,213	0/1:13,12:25:99:.:.:221,0,256	1/1:0,16:16:48:.:.:395,48,0	0/0:35,0:35:90:.:.:0,90,1350	0/0:20,0:20:57:.:.:0,57,855	0/0:25,0:25:72:.:.:0,72,1080	0/1:4,11:15:58:.:.:226,0,58	0/1:9,8:17:99:.:.:147,0,180	0/0:12,0:12:36:.:.:0,36,294	0/1:9,7:16:99:.:.:127,0,182	0/0:26,0:26:72:.:.:0,72,1080	0/1:14,5:19:66:.:.:66,0,308	0/1:8,9:17:99:.:.:171,0,155	0/1:6,8:14:99:.:.:155,0,105	0/1:13,5:18:69:.:.:69,0,276	0/1:9,13:22:99:0|1:2043390_A_G:248,0,170	0/1:12,9:21:99:.:.:147,0,245	0/1:9,9:18:99:.:.:164,0,168	0/1:15,4:19:41:.:.:41,0,315	0/1:7,8:15:99:.:.:138,0,135	0/1:22,8:30:99:.:.:108,0,461	0/0:5,0:5:0:.:.:0,0,80	1/1:0,7:7:21:.:.:173,21,0	0/0:18,0:18:32:.:.:0,32,413	0/0:19,0:19:57:.:.:0,57,467	0/1:3,18:21:14:.:.:381,0,14	0/1:22,9:31:99:.:.:129,0,456	0/0:17,0:17:51:.:.:0,51,416	0/0:13,0:13:39:.:.:0,39,332	0/0:27,0:27:81:.:.:0,81,705	0/0:29,0:29:81:.:.:0,81,1215	0/0:14,0:14:0:.:.:0,0,258	0/0:20,0:20:60:.:.:0,60,495	1/1:1,10:11:7:.:.:221,7,0	0/1:3,7:10:47:.:.:143,0,47	0/0:23,0:23:44:.:.:0,44,549	0/1:13,5:18:69:.:.:69,0,280	0/0:12,0:12:33:.:.:0,33,495	0/0:10,0:10:30:.:.:0,30,244	0/1:16,7:23:99:.:.:104,0,339	1/1:1,12:13:27:.:.:284,27,0	0/1:4,8:12:67:.:.:161,0,67	0/0:19,0:19:57:.:.:0,57,470	0/0:14,0:14:42:.:.:0,42,343	0/0:31,0:31:71:.:.:0,71,750	0/0:14,0:14:42:.:.:0,42,346	1/1:1,15:16:22:.:.:329,22,0	1/1:0,13:13:39:.:.:300,39,0	0/0:11,0:11:0:.:.:0,0,136	0/0:17,0:17:45:.:.:0,45,675	0/1:16,12:28:99:.:.:212,0,311	0/0:15,0:15:45:.:.:0,45,380	0/0:16,0:16:45:.:.:0,45,675	0/0:27,0:27:72:.:.:0,72,1080	0/1:14,7:21:99:.:.:105,0,297	1/1:0,11:11:33:.:.:271,33,0	0/1:12,5:17:72:.:.:72,0,253	0/0:20,0:20:60:.:.:0,60,472	0/0:9,0:9:27:.:.:0,27,223	0/1:10,15:25:99:.:.:294,0,166	0/0:19,0:19:35:.:.:0,35,442	0/0:15,0:15:45:.:.:0,45,371	1/1:1,25:26:67:.:.:583,67,0	0/0:22,0:22:41:.:.:0,41,520	0/1:10,10:20:99:.:.:187,0,197	0/0:12,0:12:33:.:.:0,33,495	0/0:11,0:11:33:.:.:0,33,270	0/0:25,0:25:69:.:.:0,69,1035	0/0:11,0:11:33:.:.:0,33,271	0/0:12,0:12:36:.:.:0,36,295	1/1:1,12:13:13:.:.:270,13,0	0/0:17,0:17:51:.:.:0,51,420	0/0:33,0:33:24:.:.:0,24,697	0/0:16,0:16:42:.:.:0,42,630	0/0:25,0:25:72:.:.:0,72,611	0/0:25,0:25:53:.:.:0,53,595	0/1:11,17:28:99:.:.:305,0,199	0/0:14,0:14:20:.:.:0,20,313	0/0:12,0:12:33:.:.:0,33,495	0/1:8,10:18:99:.:.:183,0,152	0/0:15,0:15:39:.:.:0,39,585	0/0:16,0:16:48:.:.:0,48,396	0/1:12,7:19:99:.:.:116,0,235	0/0:32,0:32:93:.:.:0,93,791	0/0:38,0:38:99:.:.:0,101,950	0/0:8,0:8:21:.:.:0,21,315	0/0:13,0:13:36:.:.:0,36,540	0/0:14,0:14:42:.:.:0,42,346	1/1:0,15:15:45:.:.:370,45,0	0/1:4,13:17:54:.:.:269,0,54	0/0:20,0:20:57:.:.:0,57,855	0/0:12,0:12:14:.:.:0,14,258	0/0:11,0:11:33:.:.:0,33,271	0/0:27,0:27:78:.:.:0,78,1170	0/0:17,0:17:51:.:.:0,51,420	0/0:14,0:14:42:.:.:0,42,345	0/1:7,11:18:99:.:.:217,0,125	0/0:16,0:16:45:.:.:0,45,675	0/0:21,0:21:16:.:.:0,16,446	0/0:10,0:10:30:.:.:0,30,244	0/0:16,0:16:45:.:.:0,45,675	0/0:24,0:24:66:.:.:0,66,990	0/0:21,0:21:57:.:.:0,57,855	0/1:7,6:13:99:.:.:109,0,141	0/1:14,11:25:99:.:.:196,0,285	0/1:11,5:16:61:.:.:61,0,244	0/0:12,0:12:36:.:.:0,36,297	0/0:17,0:17:48:.:.:0,48,720	0/0:20,0:20:39:.:.:0,39,458	0/0:15,0:15:45:.:.:0,45,366	0/0:17,0:17:51:.:.:0,51,417	0/0:19,0:19:57:.:.:0,57,470	0/0:16,0:16:39:.:.:0,39,585	0/0:17,0:17:48:.:.:0,48,720	0/0:11,0:11:33:.:.:0,33,271	0/0:29,0:29:87:.:.:0,87,717	0/0:18,0:18:54:.:.:0,54,444	0/0:20,0:20:57:.:.:0,57,855	0/0:26,0:26:78:.:.:0,78,642	0/0:14,0:14:42:.:.:0,42,342	0/0:17,0:17:51:.:.:0,51,418	0/0:19,0:19:10:.:.:0,10,381	0/0:20,0:20:60:.:.:0,60,490	0/0:25,0:25:53:.:.:0,53,581	0/0:12,0:12:10:.:.:0,10,254	0/0:21,0:21:60:.:.:0,60,900	0/0:24,0:24:50:.:.:0,50,555	0/0:17,0:17:27:.:.:0,27,384	0/0:15,0:15:42:.:.:0,42,630	0/0:8,0:8:24:.:.:0,24,197	0/1:3,3:6:49:.:.:56,0,49	0/0:20,0:20:60:.:.:0,60,502	0/1:11,8:19:99:.:.:139,0,221	0/1:9,8:17:99:.:.:144,0,174	0/1:10,4:14:57:.:.:57,0,212	1/1:1,11:12:10:.:.:234,10,0	1/1:0,10:10:30:.:.:247,30,0	0/1:7,10:17:99:.:.:186,0,129	0/0:19,0:19:0:.:.:0,0,298	1/1:0,19:19:57:.:.:469,57,0	0/1:4,5:9:75:.:.:76,0,75	0/0:17,0:17:26:.:.:0,26,387	1/1:1,13:14:16:.:.:295,16,0	0/1:7,5:12:87:.:.:87,0,147	0/1:10,9:19:99:.:.:164,0,200	1/1:0,10:10:30:.:.:246,30,0	0/1:16,6:22:79:.:.:79,0,347	0/1:15,7:22:99:.:.:107,0,316	1/1:0,8:8:24:.:.:197,24,0	1/1:2,16:18:1:.:.:339,1,0	1/1:0,6:6:18:.:.:148,18,0	1/1:0,11:11:33:.:.:271,33,0	1/1:1,10:11:7:.:.:221,7,0	1/1:0,9:9:27:.:.:222,27,0	1/1:1,15:16:22:.:.:334,22,0	1/1:1,16:17:25:.:.:369,25,0	0/1:9,3:12:33:.:.:33,0,191	0/0:25,0:25:72:.:.:0,72,1080	0/0:22,0:22:20:.:.:0,20,460
superscaffold48	2043483	.	G	T	2815.4	.	ANN=T|intron_variant|MODIFIER|CLUMAR_CG022973|CLUMAR_CG022973|transcript|CLUMAR_CG022973-RA|protein_coding|3/3|c.767+22G>T||||||	GT:AD:DP:GQ:PGT:PID:PL	0/0:7,4:11:3:.:.:0,3,137	0/1:2,2:4:3:.:.:3,0,93	0/1:2,6:8:20:.:.:20,0,30	0/1:12,4:16:48:.:.:48,0,223	0/0:18,0:18:51:.:.:0,51,765	0/0:25,0:25:72:.:.:0,72,1080	0/0:24,0:24:46:.:.:0,46,535	0/0:24,0:24:72:.:.:0,72,585	0/0:11,2:13:19:.:.:0,19,415	0/1:7,3:10:2:.:.:2,0,251	1/1:0,11:11:33:.:.:269,33,0	1/1:0,16:16:35:.:.:113,35,0	0/0:24,0:24:57:.:.:0,57,855	0/0:18,0:18:51:.:.:0,51,765	0/0:24,0:24:72:.:.:0,72,616	0/0:6,3:9:6:.:.:0,6,127	0/1:9,5:14:15:.:.:15,0,326	0/0:17,0:17:26:.:.:0,26,371	0/1:11,3:14:30:0|1:2043481_G_GT:30,0,375	0/0:26,0:26:72:.:.:0,72,1080	0/1:8,3:11:7:.:.:7,0,298	0/1:3,3:6:12:.:.:12,0,54	0/1:5,4:9:78:0|1:2043481_G_GT:78,0,147	0/0:21,10:31:18:.:.:0,18,441	0/0:10,4:14:10:.:.:0,10,211	0/1:9,10:19:25:.:.:25,0,178	0/0:8,3:11:12:.:.:0,12,184	0/0:11,1:12:18:.:.:0,18,402	0/0:7,0:7:0:.:.:0,0,123	0/1:13,4:17:54:0|1:2043481_G_GT:54,0,399	0/0:5,0:5:0:.:.:0,0,23	1/1:0,5:5:11:.:.:35,11,0	0/0:16,0:16:23:.:.:0,23,346	0/0:16,0:16:0:.:.:0,0,296	0/1:1,8:9:4:.:.:33,0,4	0/0:20,7:27:38:.:.:0,38,454	0/0:18,0:18:45:.:.:0,45,675	0/0:11,0:11:33:.:.:0,33,272	0/0:28,0:28:78:.:.:0,78,1170	0/0:16,0:16:27:.:.:0,27,405	0/0:16,0:16:0:.:.:0,0,294	0/0:18,0:18:54:.:.:0,54,445	1/1:0,5:5:15:.:.:115,15,0	0/0:4,3:7:1:.:.:0,1,66	0/0:21,0:21:60:.:.:0,60,900	0/1:10,5:15:8:.:.:8,0,373	0/0:13,0:13:36:.:.:0,36,540	0/0:12,0:12:36:.:.:0,36,296	0/1:8,4:12:70:0|1:2043481_G_GT:70,0,253	1/1:0,12:12:27:.:.:85,27,0	0/1:4,7:11:23:.:.:23,0,79	0/0:24,0:24:69:.:.:0,69,1035	0/0:11,0:11:33:.:.:0,33,269	0/0:22,0:22:57:.:.:0,57,855	0/0:17,0:17:25:.:.:0,25,370	1/1:0,5:5:11:.:.:41,11,0	1/1:0,7:7:18:.:.:73,18,0	0/0:6,2:8:1:.:.:0,1,221	0/0:20,0:20:60:.:.:0,60,492	0/0:18,9:27:7:.:.:0,7,364	0/0:6,0:12:18:.:.:0,18,112	0/0:15,0:15:45:.:.:0,45,384	0/0:23,0:23:60:.:.:0,60,566	0/0:19,6:25:28:.:.:0,28,418	0/1:3,14:17:22:.:.:289,0,22	0/0:6,0:6:26:.:.:0,26,181	0/0:18,0:18:5:.:.:0,5,347	0/0:17,0:17:51:.:.:0,51,416	0/1:7,12:19:43:.:.:43,0,138	0/0:15,0:15:45:.:.:0,45,371	0/0:21,0:21:60:.:.:0,60,519	1/1:1,11:12:8:.:.:98,8,0	0/0:22,0:22:60:.:.:0,60,563	0/0:6,4:11:15:.:.:0,15,150	0/0:15,0:15:45:.:.:0,45,383	0/0:10,0:10:30:.:.:0,30,247	0/0:17,0:17:51:.:.:0,51,452	0/0:19,0:19:57:.:.:0,57,470	0/0:20,0:20:60:.:.:0,60,515	0/1:1,4:5:12:.:.:18,0,12	0/0:15,0:15:39:.:.:0,39,585	0/0:13,5:18:21:.:.:0,21,301	0/0:14,0:14:42:.:.:0,42,346	0/0:34,0:34:81:.:.:0,81,793	0/0:27,0:27:81:.:.:0,81,689	0/0:13,9:22:0:.:.:0,0,264	0/0:16,0:16:45:.:.:0,45,675	0/0:15,0:15:45:.:.:0,45,368	0/1:10,10:20:52:.:.:52,0,185	0/0:21,0:21:60:.:.:0,60,516	0/0:10,0:10:27:.:.:0,27,405	0/1:10,4:14:12:.:.:12,0,359	0/0:22,0:22:63:.:.:0,63,945	0/0:21,0:21:54:.:.:0,54,810	0/0:13,0:13:39:.:.:0,39,321	0/0:12,0:12:36:.:.:0,36,297	0/0:15,0:15:42:.:.:0,42,630	0/0:7,1:8:18:1|0:2043482_TG_T:0,18,123	0/0:5,3:8:0:.:.:0,0,87	0/0:13,0:13:39:.:.:0,39,337	0/0:11,0:11:33:.:.:0,33,269	0/0:5,0:5:15:.:.:0,15,124	0/0:32,0:32:84:.:.:0,84,1260	0/0:21,0:21:38:.:.:0,38,467	0/0:9,0:9:27:.:.:0,27,223	0/1:7,11:18:45:.:.:45,0,118	0/0:14,0:14:30:.:.:0,30,450	0/0:17,0:17:51:.:.:0,51,420	0/0:9,0:9:27:.:.:0,27,223	0/0:13,0:13:36:.:.:0,36,540	0/0:23,0:23:63:.:.:0,63,945	0/0:16,0:16:45:.:.:0,45,675	0/1:7,4:11:76:0|1:2043481_G_GT:76,0,189	0/1:7,4:11:15:.:.:15,0,254	0/0:7,4:11:6:.:.:0,6,146	0/0:6,0:6:12:.:.:0,12,180	0/0:11,0:11:33:.:.:0,33,271	0/0:11,0:11:33:.:.:0,33,280	0/0:17,0:17:26:.:.:0,26,368	0/0:11,0:11:8:.:.:0,8,223	0/0:18,0:18:54:.:.:0,54,460	0/0:16,0:16:45:.:.:0,45,675	0/0:19,0:19:57:.:.:0,57,467	0/0:12,0:12:36:.:.:0,36,293	0/0:32,0:32:70:.:.:0,70,745	0/0:21,0:21:39:.:.:0,39,469	0/0:17,0:17:51:.:.:0,51,420	0/0:19,0:19:8:.:.:0,8,370	0/0:17,0:17:45:.:.:0,45,675	0/0:17,0:17:45:.:.:0,45,675	0/0:11,0:15:32:.:.:0,32,184	0/0:20,0:20:57:.:.:0,57,855	0/0:17,0:17:36:.:.:0,36,540	0/0:16,0:16:42:.:.:0,42,630	0/0:21,0:21:38:.:.:0,38,463	0/0:34,0:34:77:.:.:0,77,789	0/0:17,0:17:26:.:.:0,26,368	0/0:15,0:15:42:.:.:0,42,630	0/0:12,0:12:36:.:.:0,36,294	0/0:5,1:6:4:.:.:0,4,178	0/0:20,0:20:60:.:.:0,60,495	0/0:12,0:12:0:.:.:0,0,96	0/1:6,4:10:9:.:.:9,0,111	0/0:16,0:16:0:.:.:0,0,243	0/1:1,5:6:8:.:.:39,0,8	1/1:0,6:6:17:.:.:80,17,0	0/1:7,5:12:2:.:.:2,0,133	0/0:9,2:11:5:.:.:0,5,300	1/1:1,7:8:7:.:.:42,7,0	0/1:2,4:6:16:.:.:16,0,32	0/0:20,0:20:60:.:.:0,60,490	0/1:2,10:12:8:.:.:13,0,8	0/0:9,2:11:2:.:.:0,2,302	0/0:7,1:8:10:.:.:0,10,238	1/1:0,5:5:15:.:.:126,15,0	0/0:10,0:10:30:0|1:2043482_TG_T:0,30,420	0/1:5,6:11:99:0|1:2043481_G_GT:128,0,156	1/1:0,6:6:17:.:.:131,17,0	0/1:2,9:11:38:.:.:216,0,38	1/1:0,2:2:8:.:.:42,8,0	1/1:0,7:7:21:.:.:201,21,0	1/1:1,8:9:3:.:.:168,3,0	1/1:0,16:16:44:.:.:214,44,0	0/1:2,3:5:17:.:.:26,0,17	0/1:1,4:5:21:.:.:40,0,21	0/1:3,3:6:37:.:.:37,0,91	0/0:20,0:20:57:.:.:0,57,855	0/0:26,0:26:28:.:.:0,28,544
superscaffold48	2043592	.	G	C	12625.7	.	ANN=C|synonymous_variant|LOW|CLUMAR_CG022973|CLUMAR_CG022973|transcript|CLUMAR_CG022973-RA|protein_coding|4/4|c.834G>C|p.Val278Val|976/1187|834/966|278/321||	GT:AD:DP:GQ:PL	0/0:9,0:9:2:0,2,173	0/1:5,7:12:88:122,0,88	0/1:7,7:14:99:131,0,128	0/1:5,12:17:73:244,0,73	0/0:18,0:18:30:0,30,394	0/0:25,0:25:66:0,66,990	0/0:26,0:26:56:0,56,592	0/0:16,0:16:45:0,45,675	0/1:10,5:15:79:79,0,187	0/1:10,9:19:99:166,0,191	1/1:0,15:15:45:371,45,0	1/1:0,20:20:59:479,59,0	0/0:27,0:27:81:0,81,668	0/0:17,0:17:51:0,51,420	0/0:25,0:25:75:0,75,618	0/1:4,3:7:53:53,0,78	0/1:7,8:15:99:153,0,128	0/0:14,0:14:16:0,16,294	0/1:6,3:9:47:47,0,121	0/0:15,0:15:42:0,42,630	0/1:4,4:8:75:75,0,75	0/1:6,5:11:89:89,0,116	0/1:8,11:19:99:215,0,141	0/1:2,9:11:16:190,0,16	0/1:13,6:19:91:91,0,264	0/1:6,9:15:89:178,0,89	0/1:18,7:25:98:98,0,370	0/1:8,4:12:33:33,0,163	0/1:4,5:9:71:97,0,71	0/1:11,8:19:99:126,0,216	0/1:9,3:12:38:38,0,187	1/1:0,5:5:15:113,15,0	0/0:17,0:17:51:0,51,420	0/0:19,0:19:31:0,31,410	1/1:1,14:15:20:322,20,0	0/1:15,9:24:99:151,0,298	0/0:18,0:18:54:0,54,441	0/0:12,0:12:36:0,36,294	0/0:18,0:18:33:0,33,397	0/0:17,0:17:51:0,51,420	0/0:12,0:12:36:0,36,294	0/0:19,0:19:57:0,57,468	1/1:1,12:13:14:257,14,0	0/1:5,8:13:70:145,0,70	0/0:22,0:22:60:0,60,900	0/1:8,12:20:99:237,0,137	0/0:10,0:10:30:0,30,244	0/0:18,0:18:54:0,54,440	0/1:8,3:11:41:41,0,165	1/1:1,18:19:32:420,32,0	0/1:5,10:15:79:188,0,79	0/0:12,0:12:36:0,36,297	0/0:14,0:14:39:0,39,585	0/0:15,0:15:42:0,42,630	0/0:14,0:14:42:0,42,346	1/1:0,8:8:24:198,24,0	1/1:0,5:5:15:124,15,0	0/1:5,5:10:88:94,0,88	0/0:19,0:19:35:0,35,420	0/1:16,8:24:99:126,0,324	0/0:12,0:12:33:0,33,495	0/0:16,0:16:36:0,36,540	0/0:9,0:9:27:0,27,230	0/1:19,10:29:99:160,0,382	1/1:2,16:18:4:345,4,0	0/0:13,0:13:0:0,0,223	0/0:17,0:17:51:0,51,426	0/0:17,0:17:28:0,28,373	0/1:12,15:27:99:290,0,216	0/0:18,0:18:51:0,51,765	0/0:12,0:12:36:0,36,294	1/1:1,16:17:26:367,26,0	0/0:20,0:20:35:0,35,445	0/1:12,5:17:73:73,0,245	0/0:8,0:8:24:0,24,193	0/0:13,0:13:33:0,33,495	0/0:8,0:8:24:0,24,198	0/0:19,0:19:45:0,45,675	0/0:21,0:21:60:0,60,517	1/1:0,7:7:21:173,21,0	0/0:15,0:15:42:0,42,630	0/0:34,0:34:93:0,93,1395	0/0:15,0:15:19:0,19,320	0/0:26,0:26:56:0,56,599	0/0:23,0:23:66:0,66,565	0/1:13,10:23:99:178,0,252	0/0:15,0:15:45:0,45,371	0/0:12,0:12:14:0,14,244	0/1:7,10:17:99:191,0,116	0/0:11,0:11:33:0,33,279	0/0:23,0:23:0:0,0,420	0/1:1,6:7:4:127,0,4	0/0:20,0:20:54:0,54,810	0/0:29,0:29:81:0,81,712	0/0:11,0:11:24:0,24,360	0/0:15,0:15:39:0,39,585	0/0:15,0:15:42:0,42,630	1/1:0,17:17:51:420,51,0	0/1:10,8:18:99:144,0,193	0/0:9,0:9:27:0,27,223	0/0:12,0:12:10:0,10,241	0/0:10,0:10:30:0,30,247	0/0:14,0:14:42:0,42,346	0/0:15,0:15:19:0,19,311	0/0:11,0:11:30:0,30,450	0/1:5,13:18:70:253,0,70	0/0:21,0:21:60:0,60,514	0/0:17,0:17:51:0,51,414	0/0:6,0:6:18:0,18,145	0/0:13,0:13:36:0,36,540	0/0:21,0:21:60:0,60,552	0/0:30,0:30:67:0,67,686	0/1:11,6:17:97:97,0,221	0/1:8,8:16:99:106,0,136	0/1:11,7:18:99:104,0,218	0/0:11,0:11:33:0,33,269	0/0:7,0:7:21:0,21,171	0/0:12,0:12:36:0,36,294	0/0:18,0:18:54:0,54,442	0/0:15,0:15:45:0,45,383	0/0:13,0:13:39:0,39,321	0/0:19,0:19:57:0,57,467	0/0:18,0:18:54:0,54,443	0/0:18,0:18:48:0,48,720	0/0:27,0:27:72:0,72,1080	0/0:26,0:26:63:0,63,945	0/0:24,0:24:69:0,69,1035	0/0:21,0:21:54:0,54,810	0/0:20,0:20:60:0,60,506	0/0:17,0:17:25:0,25,370	0/0:12,0:12:33:0,33,495	0/0:20,0:20:54:0,54,810	0/0:13,0:13:39:0,39,319	0/0:16,0:16:0:0,0,259	0/0:25,0:25:72:0,72,643	0/0:33,0:33:55:0,55,723	0/0:17,0:17:39:0,39,585	0/0:25,0:25:66:0,66,990	0/0:20,0:20:60:0,60,511	0/1:3,2:5:34:34,0,59	0/0:14,0:14:33:0,33,495	0/1:3,3:6:41:41,0,57	0/1:11,8:19:99:127,0,201	0/0:16,0:16:0:0,0,201	0/1:11,7:18:99:120,0,203	1/1:0,7:7:21:173,21,0	0/1:10,10:20:99:158,0,188	0/1:8,4:12:63:63,0,162	1/1:0,18:18:53:429,53,0	0/1:1,3:4:13:62,0,13	0/0:17,0:17:45:0,45,675	1/1:0,9:9:27:223,27,0	0/1:6,11:17:97:221,0,97	0/1:10,5:15:79:79,0,202	1/1:0,15:15:44:339,44,0	0/1:8,10:18:99:193,0,133	0/1:15,13:28:99:223,0,286	0/1:5,7:12:88:137,0,88	0/1:2,9:11:16:190,0,16	1/1:0,13:13:39:319,39,0	1/1:0,12:12:36:282,36,0	1/1:0,14:14:41:327,41,0	1/1:0,14:14:42:345,42,0	1/1:0,10:10:30:232,30,0	1/1:1,16:17:26:371,26,0	0/1:10,7:17:99:122,0,196	0/0:17,0:17:51:0,51,417	0/0:22,0:22:60:0,60,563
superscaffold48	2044101	.	G	A	18251.4	.	ANN=A|5_prime_UTR_variant|MODIFIER|(sp)_putative_Probable_citrate_synthase_2|CLUMAR_CG013651|transcript|CLUMAR_CG013651-RA|protein_coding|1/5|c.-13G>A|||||13|	GT:AD:DP:GQ:PGT:PID:PL	0/1:5,3:8:53:.:.:53,0,98	0/1:5,10:15:77:.:.:208,0,77	0/1:11,2:13:12:.:.:12,0,230	0/1:11,8:19:99:.:.:146,0,210	0/0:6,0:6:0:.:.:0,0,98	0/0:15,0:15:45:.:.:0,45,367	0/0:17,0:17:27:.:.:0,27,372	0/0:26,0:26:66:.:.:0,66,990	0/1:8,5:13:90:.:.:90,0,155	0/1:10,13:23:99:.:.:266,0,176	1/1:0,30:30:90:.:.:781,90,0	1/1:0,19:19:57:1|1:2044101_G_A:722,57,0	0/0:20,0:20:54:.:.:0,54,810	0/0:19,0:19:57:.:.:0,57,467	0/0:12,0:12:36:.:.:0,36,292	0/1:8,6:14:99:.:.:115,0,151	0/1:10,12:22:99:.:.:246,0,177	0/0:16,0:16:45:.:.:0,45,675	0/1:17,7:24:99:.:.:114,0,332	0/0:22,0:22:57:.:.:0,57,855	0/1:10,9:19:99:.:.:182,0,175	0/1:3,8:11:41:.:.:179,0,41	0/1:15,9:24:99:.:.:146,0,291	0/1:6,12:18:97:.:.:259,0,97	0/1:9,4:13:67:.:.:67,0,182	0/1:11,5:16:82:.:.:82,0,227	0/1:8,8:16:99:.:.:156,0,150	0/1:5,7:12:87:.:.:147,0,87	0/1:11,9:20:99:.:.:177,0,210	0/1:14,20:34:99:.:.:414,0,233	0/1:6,10:16:99:.:.:215,0,99	0/1:1,6:7:4:.:.:132,0,4	0/0:13,0:13:39:.:.:0,39,318	0/0:8,0:8:24:.:.:0,24,195	1/1:2,17:19:8:.:.:392,8,0	0/1:14,10:24:99:.:.:184,0,270	0/0:17,0:17:51:.:.:0,51,420	0/0:13,0:13:0:.:.:0,0,219	0/0:29,0:29:81:.:.:0,81,1215	0/0:15,0:15:45:.:.:0,45,368	0/0:22,0:22:60:.:.:0,60,544	0/0:13,0:13:12:.:.:0,12,270	0/1:2,10:12:13:.:.:225,0,13	0/1:18,10:28:99:.:.:177,0,342	0/0:21,0:21:36:.:.:0,36,468	0/1:9,6:15:99:.:.:112,0,175	0/0:9,0:9:27:.:.:0,27,221	0/0:9,0:9:24:.:.:0,24,360	0/1:3,11:14:31:.:.:240,0,31	1/1:0,28:28:84:.:.:715,84,0	0/1:11,4:15:54:.:.:54,0,224	0/0:13,0:13:39:.:.:0,39,321	0/0:21,0:21:63:.:.:0,63,517	0/0:25,0:25:53:.:.:0,53,572	0/0:10,0:10:27:.:.:0,27,405	1/1:1,23:24:47:.:.:572,47,0	1/1:0,23:23:69:.:.:597,69,0	0/1:12,10:22:99:.:.:193,0,227	0/0:10,0:10:30:.:.:0,30,245	0/1:6,4:10:72:.:.:72,0,117	0/0:17,0:17:25:.:.:0,25,369	0/0:18,0:18:48:.:.:0,48,720	0/0:13,0:13:39:.:.:0,39,319	0/1:7,12:19:99:.:.:256,0,117	1/1:0,19:19:57:.:.:493,57,0	0/1:10,5:15:83:.:.:83,0,200	0/0:17,0:17:51:.:.:0,51,421	0/0:7,0:7:21:.:.:0,21,173	0/1:11,12:23:99:.:.:239,0,201	0/0:22,0:22:60:.:.:0,60,900	0/0:20,0:20:51:.:.:0,51,765	1/1:1,18:19:32:.:.:428,32,0	0/0:19,0:19:3:.:.:0,3,367	0/1:4,10:14:56:.:.:216,0,56	0/0:7,0:7:21:.:.:0,21,171	0/0:10,0:10:27:.:.:0,27,405	0/0:30,0:30:90:.:.:0,90,739	0/0:19,0:19:34:.:.:0,34,422	0/0:18,0:18:51:.:.:0,51,765	1/1:2,20:22:17:.:.:470,17,0	0/0:17,0:17:42:.:.:0,42,630	0/0:32,0:32:81:.:.:0,81,1215	0/0:21,0:21:60:.:.:0,60,513	0/0:17,0:17:29:.:.:0,29,370	0/0:8,0:8:24:.:.:0,24,201	0/1:7,9:16:99:.:.:186,0,124	0/0:13,0:13:39:.:.:0,39,319	0/0:20,0:20:57:.:.:0,57,855	0/1:13,5:18:74:.:.:74,0,264	0/0:18,0:18:54:.:.:0,54,441	0/0:16,0:16:48:.:.:0,48,394	0/1:13,4:17:52:.:.:52,0,268	0/0:15,0:15:45:.:.:0,45,367	0/0:21,0:21:60:.:.:0,60,541	0/0:19,0:19:57:.:.:0,57,461	0/0:20,0:20:51:.:.:0,51,765	0/0:17,0:17:48:.:.:0,48,720	1/1:3,26:29:14:.:.:600,14,0	0/1:12,11:23:99:.:.:223,0,225	0/0:6,0:6:18:.:.:0,18,146	0/0:12,0:12:10:.:.:0,10,246	0/0:18,0:18:51:.:.:0,51,765	0/0:23,0:23:24:.:.:0,24,475	0/0:18,0:18:54:.:.:0,54,438	0/0:23,0:23:63:.:.:0,63,945	0/1:14,10:24:99:.:.:188,0,260	0/0:25,0:25:48:.:.:0,48,561	0/0:20,0:20:37:.:.:0,37,447	0/0:11,0:11:24:.:.:0,24,360	0/0:22,0:22:63:.:.:0,63,542	0/0:16,0:16:48:.:.:0,48,393	0/0:15,0:15:45:.:.:0,45,365	0/1:6,12:18:93:.:.:256,0,93	0/1:13,3:16:29:.:.:29,0,270	0/1:6,10:16:96:.:.:217,0,96	0/0:21,0:21:63:.:.:0,63,516	0/0:21,0:21:63:.:.:0,63,517	0/0:14,0:14:42:.:.:0,42,340	0/0:15,0:15:39:.:.:0,39,585	0/0:11,0:11:33:.:.:0,33,269	0/0:14,0:14:42:.:.:0,42,344	0/0:17,0:17:48:.:.:0,48,720	0/0:21,0:21:63:.:.:0,63,513	0/0:20,0:20:60:.:.:0,60,490	0/0:23,0:23:60:.:.:0,60,900	0/0:22,0:22:60:.:.:0,60,900	0/0:29,0:29:84:.:.:0,84,1260	0/0:22,0:22:66:.:.:0,66,542	0/0:16,0:16:48:.:.:0,48,396	0/0:11,0:11:30:.:.:0,30,450	0/0:23,0:23:46:.:.:0,46,530	0/0:20,0:20:57:.:.:0,57,855	0/0:8,0:8:24:.:.:0,24,194	0/0:19,0:19:54:.:.:0,54,810	0/0:22,0:22:63:.:.:0,63,538	0/0:25,0:25:69:.:.:0,69,1035	0/0:11,0:11:33:.:.:0,33,272	0/0:14,0:14:42:.:.:0,42,343	0/0:15,0:15:22:.:.:0,22,321	0/1:11,5:16:76:.:.:76,0,221	0/0:21,0:21:57:.:.:0,57,855	0/1:11,8:19:99:.:.:147,0,211	0/1:8,7:15:99:.:.:134,0,150	0/1:10,11:21:99:.:.:204,0,181	1/1:0,21:21:63:.:.:534,63,0	1/1:0,13:13:39:.:.:332,39,0	0/1:7,11:18:99:.:.:227,0,117	0/1:5,8:13:82:.:.:156,0,82	1/1:0,14:14:42:.:.:358,42,0	0/1:6,3:9:50:.:.:50,0,120	0/0:20,0:20:60:.:.:0,60,493	0/1:5,9:14:80:.:.:190,0,80	0/1:14,4:18:52:.:.:52,0,289	0/1:10,6:16:99:.:.:102,0,190	0/1:2,14:16:1:.:.:308,0,1	0/1:6,8:14:99:.:.:154,0,104	0/1:16,12:28:99:.:.:220,0,307	1/1:1,13:14:18:.:.:307,18,0	1/1:1,16:17:27:.:.:386,27,0	1/1:2,20:22:17:1|1:2044101_G_A:489,17,0	1/1:0,18:18:54:.:.:459,54,0	1/1:0,15:15:45:.:.:383,45,0	1/1:0,12:12:36:.:.:312,36,0	1/1:2,15:17:2:.:.:332,2,0	1/1:0,16:16:48:.:.:403,48,0	0/1:3,9:12:37:.:.:185,0,37	0/0:36,0:36:93:.:.:0,93,1395	0/0:17,0:17:48:.:.:0,48,720
superscaffold48	2044405	.	A	T	15325.6	.	ANN=T|intron_variant|MODIFIER|(sp)_putative_Probable_citrate_synthase_2|CLUMAR_CG013651|transcript|CLUMAR_CG013651-RA|protein_coding|1/4|c.51+241A>T||||||	GT:AD:DP:GQ:PL	0/1:5,4:9:76:76,0,101	0/1:6,8:14:99:163,0,112	0/1:6,6:12:99:118,0,114	0/1:9,6:15:99:109,0,186	0/0:12,0:12:13:0,13,260	0/0:14,0:14:42:0,42,346	0/0:20,0:20:37:0,37,460	0/0:30,0:30:84:0,84,1260	0/1:12,5:17:81:81,0,269	0/1:8,9:17:99:187,0,162	1/1:1,21:22:39:533,39,0	1/1:0,7:7:21:170,21,0	0/0:24,0:24:72:0,72,587	0/0:7,0:7:18:0,18,270	0/0:15,0:15:45:0,45,371	0/0:11,0:11:0:0,0,188	0/1:11,7:18:99:131,0,228	0/0:18,0:18:48:0,48,720	0/1:12,4:16:56:56,0,261	0/0:27,0:27:75:0,75,1125	0/1:10,9:19:99:180,0,210	0/0:4,0:4:0:0,0,53	0/1:6,7:13:99:147,0,121	0/1:5,9:14:91:198,0,91	0/0:22,0:22:63:0,63,588	0/1:8,5:13:90:90,0,174	0/0:15,0:15:42:0,42,630	0/1:11,6:17:99:109,0,232	0/1:5,7:12:92:141,0,92	0/1:11,9:22:99:180,0,222	0/1:3,3:6:62:62,0,62	0/0:9,0:9:4:0,4,177	0/0:17,0:17:51:0,51,416	0/0:6,0:6:18:0,18,148	0/1:4,11:15:60:224,0,60	0/1:15,8:23:99:121,0,317	0/0:21,0:21:60:0,60,574	0/0:11,0:11:0:0,0,186	0/0:21,0:21:63:0,63,516	0/0:16,0:16:22:0,22,365	0/0:26,0:26:75:0,75,1125	0/0:11,0:11:33:0,33,270	1/1:1,12:13:13:282,13,0	0/1:15,10:25:99:166,0,306	0/0:20,0:20:34:0,34,474	0/1:13,9:22:99:167,0,281	0/0:15,0:15:0:0,0,270	0/0:16,0:16:45:0,45,675	0/1:15,9:24:99:153,0,319	1/1:0,14:14:42:345,42,0	0/1:8,8:16:99:157,0,161	0/0:27,0:27:56:0,56,656	0/0:15,0:15:45:0,45,397	0/0:18,0:18:45:0,45,675	0/0:5,0:5:15:0,15,124	1/1:1,14:15:18:332,18,0	1/1:0,16:16:48:425,48,0	0/1:10,4:14:61:61,0,221	0/0:9,0:9:27:0,27,213	0/1:10,6:16:99:106,0,215	0/0:11,0:11:0:0,0,213	0/0:13,0:13:39:0,39,320	0/0:17,0:17:45:0,45,675	0/1:9,10:19:99:191,0,179	1/1:1,17:18:28:411,28,0	0/1:6,10:16:99:212,0,111	0/0:12,0:12:36:0,36,297	0/0:7,0:7:18:0,18,270	0/1:11,6:17:99:100,0,320	0/0:14,0:14:36:0,36,540	0/0:19,0:19:57:0,57,470	1/1:0,22:22:66:570,66,0	0/0:17,0:17:0:0,0,340	0/1:8,3:11:47:47,0,175	0/0:11,0:11:33:0,33,269	0/0:19,0:19:48:0,48,720	0/0:22,0:22:60:0,60,900	0/0:9,0:9:27:0,27,223	0/0:11,0:11:30:0,30,450	0/1:2,10:12:17:220,0,17	0/0:18,0:18:54:0,54,445	0/0:22,0:22:60:0,60,900	0/0:17,0:17:51:0,51,417	0/0:15,0:15:45:0,45,363	0/0:14,0:14:42:0,42,344	0/1:11,7:18:99:129,0,232	0/0:17,0:17:51:0,51,416	0/0:15,0:15:42:0,42,630	1/1:0,19:19:57:486,57,0	0/0:26,0:26:78:0,78,639	0/0:11,0:11:33:0,33,272	0/1:13,10:23:99:187,0,270	0/0:22,0:22:63:0,63,544	0/0:21,0:21:60:0,60,541	0/0:15,0:15:42:0,42,630	0/0:16,0:16:45:0,45,675	0/0:13,0:13:36:0,36,540	1/1:0,17:17:51:436,51,0	0/1:7,9:16:99:181,0,129	0/0:10,0:10:30:0,30,257	0/0:11,0:11:33:0,33,272	0/0:12,0:12:36:0,36,297	0/0:18,0:18:51:0,51,765	0/0:18,0:18:45:0,45,675	0/0:24,0:24:72:0,72,618	0/1:7,8:15:99:167,0,142	0/0:19,0:19:35:0,35,454	0/0:25,0:25:24:0,24,553	0/0:12,0:12:36:0,36,294	0/0:14,0:14:42:0,42,355	0/0:19,0:19:48:0,48,720	0/0:21,0:21:57:0,57,855	0/1:10,4:14:61:61,0,219	0/1:13,7:20:99:117,0,283	0/1:7,11:18:99:228,0,128	0/0:13,0:13:39:0,39,339	0/0:10,0:10:27:0,27,405	0/0:9,0:9:27:0,27,220	0/0:8,0:8:24:0,24,198	0/0:9,0:9:4:0,4,182	0/0:9,0:9:24:0,24,360	0/0:13,0:13:39:0,39,321	0/0:15,0:15:45:0,45,371	0/0:22,0:22:44:0,44,513	0/0:16,0:16:45:0,45,675	0/0:11,0:11:33:0,33,271	0/0:22,0:22:54:0,54,810	0/0:6,0:6:18:0,18,148	0/0:5,0:5:15:0,15,123	0/0:12,0:12:36:0,36,293	0/0:17,0:17:51:0,51,417	0/0:19,0:19:57:0,57,466	0/0:15,0:15:36:0,36,540	0/0:10,0:10:27:0,27,405	0/0:18,0:18:54:0,54,442	0/0:14,0:14:39:0,39,585	0/0:22,0:22:40:0,40,512	0/0:21,0:21:17:0,17,439	0/0:14,0:14:36:0,36,540	0/1:5,7:12:94:146,0,94	0/0:8,0:8:24:0,24,200	0/1:9,8:17:99:160,0,180	0/1:11,12:23:99:238,0,214	0/1:6,7:13:99:142,0,99	1/1:0,10:10:30:260,30,0	1/1:0,16:16:48:411,48,0	1/1:1,10:11:7:235,7,0	0/1:12,11:23:99:211,0,239	1/1:0,13:13:39:335,39,0	0/1:5,8:13:89:170,0,89	0/0:25,0:25:72:0,72,1080	1/1:0,9:9:27:235,27,0	0/1:10,10:20:99:192,0,202	0/1:3,11:14:35:243,0,35	1/1:2,18:20:9:409,9,0	0/1:10,12:22:99:241,0,187	0/1:5,5:10:95:100,0,95	1/1:0,17:17:51:446,51,0	1/1:1,17:18:28:414,28,0	1/1:0,13:13:39:328,39,0	1/1:0,9:9:27:233,27,0	1/1:0,17:17:51:415,51,0	1/1:0,24:24:72:608,72,0	1/1:0,13:13:39:333,39,0	1/1:0,14:14:42:358,42,0	0/1:8,6:14:99:148,0,163	0/0:14,0:14:39:0,39,585	0/0:14,0:14:39:0,39,585
superscaffold48	2044471	.	C	T	16843.0	.	ANN=T|intron_variant|MODIFIER|(sp)_putative_Probable_citrate_synthase_2|CLUMAR_CG013651|transcript|CLUMAR_CG013651-RA|protein_coding|1/4|c.51+307C>T||||||	GT:AD:DP:GQ:PL	0/1:8,7:15:99:135,0,152	0/1:9,9:18:99:176,0,153	0/1:7,7:14:99:138,0,115	0/1:11,6:17:99:100,0,218	0/0:18,0:18:31:0,31,389	0/0:19,0:19:11:0,11,371	0/0:20,0:20:0:0,0,290	0/0:26,0:26:32:0,32,548	0/1:7,6:13:99:121,0,130	0/1:6,8:14:99:172,0,106	1/1:2,20:22:17:485,17,0	1/1:0,4:4:12:107,12,0	0/0:24,0:24:63:0,63,945	0/0:5,0:5:15:0,15,124	0/0:14,0:14:42:0,42,343	0/1:7,4:11:74:74,0,137	0/1:10,10:20:99:207,0,186	0/0:21,0:21:57:0,57,855	0/1:13,9:22:99:171,0,246	0/0:21,0:21:63:0,63,538	0/1:10,13:23:99:274,0,177	0/1:2,2:4:37:41,0,37	0/1:6,5:11:99:100,0,109	0/1:3,10:13:31:228,0,31	0/1:9,17:26:99:361,0,144	0/1:8,5:13:95:95,0,163	0/1:3,6:9:49:133,0,49	0/1:9,4:13:68:68,0,180	0/1:2,7:9:22:160,0,22	0/1:19,4:23:38:38,0,411	0/1:4,3:7:59:59,0,77	0/1:2,5:7:26:107,0,26	0/0:22,0:22:43:0,43,492	0/0:7,0:7:18:0,18,270	0/1:3,20:23:5:453,0,5	0/1:11,11:22:99:219,0,205	0/0:17,0:17:48:0,48,720	0/0:11,0:11:0:0,0,166	0/0:22,0:22:60:0,60,565	0/0:23,0:23:69:0,69,563	0/0:20,0:20:57:0,57,855	0/0:12,0:12:36:0,36,297	1/1:1,17:18:29:415,29,0	0/1:13,10:23:99:191,0,251	0/0:15,0:15:19:0,19,320	0/1:8,10:18:99:197,0,143	0/0:15,0:15:45:0,45,371	0/0:12,0:12:33:0,33,495	0/1:10,7:17:99:136,0,194	1/1:0,28:28:84:730,84,0	0/1:8,7:15:99:137,0,151	0/0:29,0:29:38:0,38,619	0/0:16,0:16:48:0,48,393	0/0:19,0:19:51:0,51,765	0/0:8,0:8:24:0,24,198	1/1:1,18:19:33:456,33,0	0/1:2,11:13:12:245,0,12	0/1:6,3:9:38:38,0,103	0/0:11,0:11:33:0,33,269	0/1:9,8:17:99:158,0,169	0/0:11,0:11:33:0,33,272	0/0:13,0:13:36:0,36,540	0/0:15,0:15:45:0,45,368	0/1:9,11:20:99:227,0,165	1/1:1,11:12:11:261,11,0	0/1:9,6:15:99:114,0,176	0/0:14,0:14:42:0,42,333	0/0:13,0:13:27:0,27,405	0/1:10,6:16:99:112,0,196	0/0:18,0:18:48:0,48,720	0/0:16,0:16:48:0,48,396	1/1:0,26:26:78:663,78,0	0/0:17,0:17:0:0,0,275	0/1:10,4:14:51:51,0,204	0/0:10,0:10:30:0,30,244	0/0:16,0:16:48:0,48,394	0/0:23,0:23:60:0,60,900	0/0:14,0:14:36:0,36,540	0/0:17,0:17:51:0,51,416	0/1:2,8:10:19:167,0,19	0/0:16,0:16:48:0,48,396	0/0:16,0:16:42:0,42,630	0/0:18,0:18:54:0,54,445	0/0:12,0:12:36:0,36,288	0/0:19,0:19:57:0,57,486	0/1:9,9:18:99:181,0,162	0/0:15,0:15:45:0,45,368	0/0:19,0:19:35:0,35,418	1/1:0,26:26:78:674,78,0	0/0:25,0:25:75:0,75,615	0/0:22,0:22:63:0,63,541	0/1:10,10:20:99:198,0,186	0/0:26,0:26:55:0,55,593	0/0:20,0:20:38:0,38,448	0/0:17,0:17:51:0,51,416	0/0:17,0:17:51:0,51,420	0/0:19,0:19:54:0,54,810	0/1:2,13:15:4:462,0,4	0/1:9,10:19:99:204,0,165	0/0:18,0:18:27:0,27,394	0/0:13,0:13:36:0,36,540	0/0:14,0:14:16:0,16,294	0/0:17,0:17:29:0,29,371	0/0:19,0:19:54:0,54,810	0/0:28,0:28:39:0,39,593	0/1:11,4:15:58:58,0,225	0/0:20,0:20:48:0,48,720	0/0:20,0:20:33:0,33,443	0/0:9,0:9:24:0,24,360	0/0:18,0:18:48:0,48,720	0/0:19,0:19:57:0,57,470	0/0:18,0:18:51:0,51,765	0/1:9,3:12:41:41,0,185	0/1:8,3:11:32:32,0,164	0/1:12,12:24:99:231,0,242	0/0:13,0:13:12:0,12,266	0/0:13,0:13:13:0,13,271	0/0:17,0:17:51:0,51,415	0/0:10,0:10:30:0,30,245	0/0:12,0:12:36:0,36,294	0/0:20,0:20:57:0,57,855	0/0:20,0:20:57:0,57,855	0/0:16,0:16:42:0,42,630	0/0:20,0:20:54:0,54,810	0/0:15,0:15:45:0,45,368	0/0:18,0:18:45:0,45,675	0/0:17,0:17:45:0,45,675	0/0:13,0:13:39:0,39,324	0/0:12,0:12:0:0,0,193	0/0:12,0:12:24:0,24,360	0/0:14,0:14:19:0,19,301	0/0:22,0:22:45:0,45,499	0/0:14,0:14:42:0,42,347	0/0:15,0:15:45:0,45,373	0/0:25,0:25:75:0,75,613	0/0:20,0:20:57:0,57,855	0/0:17,0:17:25:0,25,363	0/0:28,0:28:61:0,61,636	0/0:16,0:16:26:0,26,349	0/1:5,4:9:76:76,0,96	0/0:8,0:8:24:0,24,195	0/1:9,14:23:99:289,0,137	0/1:12,8:20:99:145,0,234	0/1:14,12:26:99:229,0,263	1/1:0,16:16:48:411,48,0	1/1:0,17:17:51:422,51,0	0/1:2,7:9:22:137,0,22	0/1:16,8:24:99:133,0,319	1/1:0,17:17:51:434,51,0	0/1:8,7:15:99:128,0,152	0/0:31,0:31:93:0,93,764	1/1:1,10:11:8:232,8,0	0/1:6,9:15:99:192,0,103	0/1:6,11:17:96:231,0,96	1/1:2,19:21:14:418,14,0	0/1:11,15:26:99:308,0,160	0/1:7,4:11:69:69,0,139	1/1:0,18:18:54:461,54,0	1/1:1,13:14:17:309,17,0	0/1:2,11:13:10:243,0,10	1/1:0,17:17:51:437,51,0	1/1:1,18:19:32:429,32,0	1/1:0,19:19:57:487,57,0	0/1:2,10:12:13:220,0,13	1/1:0,11:11:33:282,33,0	0/1:6,10:16:99:207,0,99	0/0:15,0:15:45:0,45,371	0/0:13,0:13:16:0,16,265
superscaffold48	2044897	.	A	C	18873.4	.	ANN=C|intron_variant|MODIFIER|(sp)_putative_Probable_citrate_synthase_2|CLUMAR_CG013651|transcript|CLUMAR_CG013651-RA|protein_coding|1/4|c.52-347A>C||||||	GT:AD:DP:GQ:PL	0/1:4,6:10:72:92,0,72	0/1:12,11:23:99:201,0,234	0/1:7,10:17:99:173,0,127	0/1:17,5:22:57:57,0,363	0/0:17,0:17:29:0,29,384	0/0:21,0:21:60:0,60,516	0/0:14,0:14:36:0,36,540	0/0:24,0:24:69:0,69,1035	0/1:8,10:18:99:186,0,138	0/1:14,20:34:99:390,0,249	1/1:1,25:26:51:588,51,0	1/1:0,20:20:60:478,60,0	0/0:14,0:14:39:0,39,585	0/1:9,9:18:99:167,0,180	0/0:20,0:20:60:0,60,495	0/1:6,9:15:99:177,0,111	0/1:6,11:17:99:220,0,101	0/0:21,0:21:60:0,60,534	0/1:10,10:20:99:186,0,201	0/0:20,0:20:60:0,60,495	0/1:4,11:15:61:225,0,61	0/1:7,5:12:87:87,0,150	0/1:5,10:15:88:201,0,88	0/1:14,7:21:99:109,0,308	0/0:27,0:27:78:0,78,1170	0/1:8,8:16:99:149,0,160	0/0:27,0:27:81:0,81,668	0/1:2,9:11:20:188,0,20	0/1:5,8:13:92:158,0,92	0/1:14,20:34:99:375,0,245	0/1:9,11:20:99:211,0,179	0/0:11,0:11:33:0,33,272	0/0:20,0:20:48:0,48,720	0/0:14,0:14:36:0,36,540	1/1:2,18:20:8:353,8,0	0/1:6,11:17:99:207,0,100	0/0:20,0:20:54:0,54,810	0/0:9,0:9:27:0,27,220	0/0:28,0:28:75:0,75,1125	0/0:11,0:11:33:0,33,272	0/0:19,0:19:57:0,57,470	0/0:14,0:14:42:0,42,346	1/1:0,19:19:56:452,56,0	0/1:11,9:20:99:161,0,220	0/0:28,0:28:0:0,0,542	0/1:11,10:21:99:183,0,204	0/0:18,0:18:51:0,51,765	0/0:18,0:18:48:0,48,720	0/1:8,6:14:84:84,0,166	1/1:0,23:23:68:550,68,0	0/1:9,16:25:99:317,0,155	0/0:15,0:15:42:0,42,630	0/0:7,0:7:21:0,21,176	0/0:13,0:13:39:0,39,317	0/0:10,0:10:30:0,30,247	1/1:1,21:22:40:490,40,0	1/1:2,19:21:11:400,11,0	0/1:9,8:17:99:143,0,178	0/0:10,0:10:30:0,30,241	0/1:10,8:18:99:143,0,203	0/0:16,0:16:25:0,25,365	0/0:13,0:13:39:0,39,336	0/0:18,0:18:51:0,51,765	0/1:18,11:29:99:184,0,343	1/1:0,21:21:63:514,63,0	0/1:7,18:25:99:367,0,103	0/0:14,0:14:42:0,42,330	0/0:17,0:17:51:0,51,438	0/1:25,9:34:99:119,0,544	0/0:24,0:24:69:0,69,1035	0/0:13,0:13:39:0,39,318	1/1:1,13:14:16:282,16,0	0/0:27,0:27:56:0,56,644	0/1:16,9:25:99:146,0,322	0/0:13,0:13:33:0,33,495	0/0:16,0:16:45:0,45,675	0/0:26,0:26:72:0,72,640	0/0:18,0:18:51:0,51,765	0/0:18,0:18:54:0,54,444	1/1:0,17:17:51:417,51,0	0/0:12,0:12:33:0,33,495	0/0:26,0:26:72:0,72,1080	0/0:17,0:17:48:0,48,720	0/0:31,0:31:90:0,90,762	0/0:16,0:16:48:0,48,396	0/1:14,9:23:99:150,0,289	0/0:18,0:18:54:0,54,468	0/0:20,0:20:60:0,60,495	1/1:0,19:19:57:458,57,0	0/0:17,0:17:51:0,51,418	0/0:15,0:15:45:0,45,371	0/1:5,8:13:87:145,0,87	0/0:35,0:35:99:0,102,915	0/0:25,0:25:72:0,72,643	0/0:21,0:21:60:0,60,536	0/0:17,0:17:48:0,48,720	0/0:15,0:15:45:0,45,377	1/1:1,14:15:20:319,20,0	0/1:9,15:24:99:297,0,157	0/0:22,0:22:60:0,60,544	0/0:15,0:15:42:0,42,630	0/0:20,0:20:60:0,60,495	0/0:26,0:26:75:0,75,1125	0/0:20,0:20:54:0,54,810	0/0:20,0:20:57:0,57,855	0/1:15,21:36:99:408,0,263	0/0:25,0:25:72:0,72,640	0/0:31,0:31:68:0,68,742	0/0:6,0:6:18:0,18,148	0/0:14,0:14:36:0,36,540	0/0:21,0:21:57:0,57,855	0/0:24,0:24:48:0,48,720	0/1:4,9:13:63:172,0,63	0/1:4,11:15:57:225,0,57	0/1:13,12:25:99:220,0,256	0/0:20,0:20:60:0,60,495	0/0:11,0:11:30:0,30,450	0/0:29,0:29:81:0,81,1215	0/0:8,0:8:21:0,21,315	0/0:4,0:4:12:0,12,99	0/0:24,0:24:72:0,72,612	0/0:21,0:21:40:0,40,490	0/0:27,0:27:31:0,31,591	0/0:28,0:28:81:0,81,714	0/0:20,0:20:60:0,60,514	0/0:15,0:15:45:0,45,383	0/0:21,0:21:57:0,57,855	0/0:20,0:20:60:0,60,492	0/0:13,0:13:36:0,36,540	0/0:12,0:12:33:0,33,495	0/0:16,0:16:39:0,39,585	0/0:23,0:23:46:0,46,541	0/0:21,0:21:60:0,60,519	0/0:15,0:15:42:0,42,630	0/0:29,0:29:72:0,72,1080	0/0:24,0:24:72:0,72,594	0/0:25,0:25:69:0,69,1035	0/0:26,0:26:75:0,75,662	0/0:15,0:15:42:0,42,630	0/1:8,2:10:5:5,0,175	0/0:24,0:24:66:0,66,990	0/1:9,8:17:99:145,0,172	0/1:7,8:15:99:137,0,132	0/1:10,11:21:99:207,0,186	1/1:0,14:14:41:330,41,0	1/1:1,16:17:25:341,25,0	0/1:14,8:22:99:130,0,278	0/1:8,8:16:99:148,0,149	1/1:0,13:13:39:309,39,0	0/1:6,6:12:99:109,0,115	0/0:29,0:29:81:0,81,1215	0/1:3,13:16:29:271,0,29	0/1:15,7:22:99:106,0,313	0/1:8,6:14:99:105,0,157	1/1:0,19:19:57:452,57,0	0/1:13,9:22:99:140,0,257	0/1:3,12:15:30:249,0,30	0/1:4,15:19:43:299,0,43	1/1:2,22:24:23:490,23,0	1/1:1,19:20:34:441,34,0	1/1:0,26:26:77:613,77,0	1/1:2,26:28:36:574,36,0	1/1:1,14:15:19:303,19,0	1/1:0,22:22:66:538,66,0	1/1:0,22:22:66:528,66,0	0/1:9,6:15:99:102,0,180	0/0:16,0:16:45:0,45,675	0/0:14,0:14:39:0,39,585
superscaffold48	2044997	.	T	C	19593.9	.	ANN=C|intron_variant|MODIFIER|(sp)_putative_Probable_citrate_synthase_2|CLUMAR_CG013651|transcript|CLUMAR_CG013651-RA|protein_coding|1/4|c.52-247T>C||||||	GT:AD:DP:GQ:PGT:PID:PL	0/1:6,7:13:99:.:.:132,0,110	0/1:9,5:14:70:.:.:70,0,181	0/1:5,8:13:88:.:.:132,0,88	0/1:13,6:19:90:.:.:90,0,268	0/0:16,0:16:48:.:.:0,48,396	0/0:15,0:15:42:.:.:0,42,630	0/0:12,0:12:14:.:.:0,14,261	0/0:16,0:16:45:.:.:0,45,675	0/1:8,17:25:99:.:.:334,0,128	0/1:11,15:26:99:.:.:290,0,201	1/1:1,12:13:14:.:.:270,14,0	1/1:0,18:18:54:.:.:447,54,0	0/0:20,0:20:60:.:.:0,60,495	0/0:16,0:16:48:.:.:0,48,396	0/0:22,0:22:60:.:.:0,60,900	0/1:9,5:14:81:.:.:81,0,185	0/1:7,11:18:99:.:.:202,0,122	0/0:16,0:16:42:.:.:0,42,630	0/1:13,13:26:99:.:.:245,0,262	0/0:23,0:23:63:.:.:0,63,945	0/1:2,14:16:4:.:.:296,0,4	0/1:5,5:10:94:.:.:94,0,98	0/1:6,12:18:99:.:.:221,0,99	0/1:13,6:19:81:.:.:81,0,277	0/1:8,8:16:99:0|1:2044997_T_C:312,0,326	0/1:5,10:15:86:.:.:200,0,86	0/1:10,10:20:99:0|1:2044997_T_C:390,0,390	0/1:5,5:10:95:.:.:95,0,101	0/1:4,5:9:74:.:.:96,0,74	0/1:16,14:30:99:.:.:257,0,319	0/1:9,12:21:99:0|1:2044997_T_C:222,0,267	0/1:1,6:7:24:0|1:2044997_T_C:219,0,24	0/0:8,0:8:24:.:.:0,24,206	0/0:16,0:16:48:.:.:0,48,400	0/1:2,15:17:0:.:.:303,0,0	0/1:4,12:16:37:.:.:247,0,37	0/0:9,0:9:27:.:.:0,27,223	0/0:13,0:13:39:.:.:0,39,321	0/0:25,0:25:72:.:.:0,72,1080	0/0:17,0:17:48:.:.:0,48,720	0/0:20,0:20:54:.:.:0,54,810	0/0:10,0:10:27:.:.:0,27,405	1/1:0,23:23:68:.:.:540,68,0	0/1:7,6:13:99:.:.:108,0,142	0/0:28,0:28:38:.:.:0,38,649	0/1:15,7:22:99:.:.:112,0,313	0/0:8,0:8:24:.:.:0,24,198	0/0:18,0:18:54:.:.:0,54,458	0/1:11,5:16:75:.:.:75,0,229	1/1:0,20:20:60:.:.:470,60,0	0/1:8,12:20:99:.:.:224,0,142	0/0:10,0:10:30:.:.:0,30,243	0/0:16,0:16:48:.:.:0,48,404	0/0:16,0:16:45:.:.:0,45,675	0/0:12,0:12:33:.:.:0,33,495	0/1:4,15:19:20:.:.:263,0,20	1/1:1,15:16:22:.:.:313,22,0	0/1:13,6:19:90:.:.:90,0,268	0/0:13,0:13:39:.:.:0,39,317	0/1:7,6:13:99:.:.:108,0,140	0/0:27,0:27:81:.:.:0,81,667	0/0:13,0:13:36:.:.:0,36,540	0/0:14,0:14:36:.:.:0,36,540	0/1:17,9:26:99:.:.:123,0,351	1/1:1,21:22:41:.:.:485,41,0	0/1:13,20:33:99:.:.:368,0,230	0/0:13,0:13:36:.:.:0,36,540	0/0:16,0:16:48:.:.:0,48,393	0/1:9,16:25:99:.:.:511,0,150	0/0:19,0:19:34:.:.:0,34,440	0/0:12,0:12:13:.:.:0,13,265	1/1:0,13:13:38:.:.:287,38,0	0/0:15,0:15:42:.:.:0,42,630	0/1:17,10:27:99:.:.:155,0,357	0/0:9,0:9:27:.:.:0,27,221	0/0:12,0:12:27:.:.:0,27,405	0/0:13,0:13:36:.:.:0,36,540	0/0:18,0:18:54:.:.:0,54,445	0/0:31,0:31:90:.:.:0,90,1350	1/1:1,9:10:5:.:.:196,5,0	0/0:18,0:18:54:.:.:0,54,445	0/0:21,0:21:57:.:.:0,57,855	0/0:16,0:16:48:.:.:0,48,396	0/0:22,0:22:60:.:.:0,60,561	0/0:21,0:21:51:.:.:0,51,765	0/1:13,9:22:99:.:.:155,0,247	0/0:15,0:15:36:.:.:0,36,540	0/0:23,0:23:69:.:.:0,69,566	1/1:0,25:25:75:.:.:601,75,0	0/0:17,0:17:26:.:.:0,26,385	0/0:12,0:12:36:.:.:0,36,297	0/1:5,11:16:80:.:.:227,0,80	0/0:28,0:28:72:.:.:0,72,1080	0/0:25,0:25:72:.:.:0,72,618	0/0:21,0:21:60:.:.:0,60,519	0/0:14,0:14:36:.:.:0,36,540	0/0:21,0:21:60:.:.:0,60,538	0/1:2,14:16:5:.:.:291,0,5	0/1:8,10:18:99:.:.:180,0,148	0/0:16,0:16:45:.:.:0,45,675	0/0:18,0:18:45:.:.:0,45,675	0/0:14,0:14:39:.:.:0,39,585	0/0:29,0:29:81:.:.:0,81,1215	0/0:13,0:13:39:.:.:0,39,335	0/0:25,0:25:54:.:.:0,54,810	0/1:8,18:26:99:.:.:359,0,126	0/0:20,0:20:51:.:.:0,51,765	0/0:30,0:30:65:.:.:0,65,741	0/0:6,0:6:18:.:.:0,18,148	0/0:10,0:10:7:.:.:0,7,207	0/0:16,0:16:39:.:.:0,39,585	0/0:20,0:20:38:.:.:0,38,464	0/1:10,9:19:99:.:.:149,0,184	0/1:9,8:17:99:.:.:145,0,172	0/1:12,5:17:72:.:.:72,0,261	0/0:10,0:10:30:.:.:0,30,244	0/0:14,0:14:42:.:.:0,42,341	0/0:24,0:24:37:.:.:0,37,556	0/0:14,0:14:42:.:.:0,42,342	0/0:14,0:14:39:.:.:0,39,585	0/0:24,0:24:49:.:.:0,49,563	0/0:18,0:18:48:.:.:0,48,720	0/0:24,0:24:69:.:.:0,69,1035	0/0:26,0:26:75:.:.:0,75,1125	0/0:19,0:19:57:.:.:0,57,489	0/0:20,0:20:60:.:.:0,60,493	0/0:23,0:23:69:.:.:0,69,569	0/0:4,0:4:12:.:.:0,12,99	0/0:16,0:16:48:.:.:0,48,395	0/0:20,0:20:60:.:.:0,60,508	0/0:19,0:19:57:.:.:0,57,487	0/0:27,0:27:81:.:.:0,81,665	0/0:24,0:24:72:.:.:0,72,592	0/0:20,0:20:48:.:.:0,48,720	0/0:26,0:26:71:.:.:0,71,681	0/0:31,0:31:87:.:.:0,87,1305	0/0:29,0:29:62:.:.:0,62,694	0/0:30,0:30:87:.:.:0,87,1305	0/0:24,0:24:72:.:.:0,72,593	0/1:4,7:11:65:.:.:140,0,65	0/0:26,0:26:56:.:.:0,56,620	0/1:7,6:13:99:.:.:107,0,134	0/1:7,8:15:99:.:.:131,0,112	0/1:10,16:26:99:.:.:312,0,173	1/1:0,22:22:66:.:.:539,66,0	1/1:1,32:33:73:.:.:744,73,0	0/1:12,7:19:99:.:.:114,0,243	0/1:9,10:19:99:.:.:188,0,167	1/1:0,13:13:39:.:.:318,39,0	0/1:7,8:15:99:.:.:151,0,132	0/0:29,0:29:65:.:.:0,65,693	1/1:1,16:17:26:.:.:367,26,0	0/1:12,6:18:93:.:.:93,0,257	0/1:4,4:8:74:.:.:74,0,77	1/1:0,29:29:87:.:.:698,87,0	0/1:12,8:20:99:.:.:135,0,241	0/1:6,9:15:99:.:.:175,0,107	1/1:1,15:16:23:.:.:339,23,0	0/1:4,19:23:31:.:.:395,0,31	1/1:0,20:20:60:.:.:490,60,0	1/1:0,22:22:65:.:.:523,65,0	1/1:2,29:31:42:.:.:647,42,0	1/1:1,20:21:36:.:.:453,36,0	1/1:0,20:20:60:.:.:491,60,0	1/1:1,29:30:64:.:.:666,64,0	0/1:8,5:13:83:.:.:83,0,163	0/0:19,0:19:57:.:.:0,57,470	0/0:14,0:14:20:.:.:0,20,310
superscaffold48	2045120	.	T	A	20519.0	.	ANN=A|intron_variant|MODIFIER|(sp)_putative_Probable_citrate_synthase_2|CLUMAR_CG013651|transcript|CLUMAR_CG013651-RA|protein_coding|1/4|c.52-124T>A||||||	GT:AD:DP:GQ:PGT:PID:PL	0/1:7,3:10:36:.:.:36,0,127	0/1:6,11:17:84:.:.:198,0,84	0/1:5,12:17:59:.:.:226,0,59	1/1:0,16:16:47:.:.:331,47,0	0/0:14,0:14:21:.:.:0,21,304	0/0:12,0:12:36:.:.:0,36,305	0/0:17,0:17:45:.:.:0,45,675	0/0:23,0:23:63:.:.:0,63,945	0/1:11,14:25:99:.:.:236,0,182	0/1:12,14:26:99:.:.:251,0,197	1/1:0,22:22:66:.:.:519,66,0	1/1:0,27:27:80:.:.:621,80,0	0/0:17,0:17:51:.:.:0,51,434	0/0:20,0:20:57:.:.:0,57,855	0/0:18,0:18:51:.:.:0,51,765	0/1:11,10:21:99:.:.:170,0,192	0/1:9,16:25:99:.:.:285,0,133	0/0:21,0:21:41:.:.:0,41,493	0/1:15,13:28:99:.:.:224,0,269	0/0:27,0:27:72:.:.:0,72,1080	0/1:3,13:16:23:.:.:260,0,23	0/1:6,5:11:86:.:.:86,0,107	0/1:8,8:16:99:.:.:110,0,139	0/1:16,12:28:99:.:.:185,0,282	0/1:9,15:24:99:.:.:288,0,139	0/1:4,6:10:65:.:.:113,0,65	0/1:6,14:20:84:.:.:237,0,84	0/1:4,6:10:60:.:.:112,0,60	0/1:10,7:17:99:.:.:114,0,177	0/1:15,17:32:99:.:.:290,0,233	0/1:6,7:13:99:.:.:130,0,102	0/1:2,10:12:11:.:.:196,0,11	0/0:12,0:12:36:.:.:0,36,301	0/0:24,0:24:72:.:.:0,72,615	1/1:0,32:32:94:.:.:712,94,0	0/1:7,10:17:99:.:.:181,0,110	0/0:15,0:15:19:.:.:0,19,340	0/0:14,0:14:16:.:.:0,16,307	0/0:9,0:9:27:.:.:0,27,223	0/1:10,14:24:99:.:.:207,0,159	0/0:23,0:23:46:.:.:0,46,540	0/0:11,0:11:11:.:.:0,11,236	1/1:0,21:21:63:.:.:484,63,0	0/1:10,11:21:99:.:.:195,0,166	0/0:25,0:25:24:.:.:0,24,546	0/1:11,8:19:99:.:.:133,0,198	0/0:8,0:8:24:.:.:0,24,194	0/0:22,0:22:44:.:.:0,44,515	0/1:5,11:16:63:.:.:194,0,63	1/1:1,28:29:63:.:.:610,63,0	0/1:4,10:14:50:.:.:194,0,50	0/0:18,0:18:54:.:.:0,54,442	0/0:18,0:18:54:.:.:0,54,455	0/0:23,0:23:66:.:.:0,66,990	0/0:21,0:21:60:.:.:0,60,900	1/1:1,22:23:46:.:.:493,46,0	1/1:2,27:29:44:1|1:2045112_A_C:631,44,0	0/1:10,7:17:99:.:.:109,0,172	0/0:13,0:13:36:.:.:0,36,540	0/1:9,4:13:57:.:.:57,0,169	0/0:25,0:25:75:.:.:0,75,636	0/0:14,0:14:42:.:.:0,42,352	0/0:17,0:17:42:.:.:0,42,630	0/1:12,11:23:99:.:.:192,0,209	1/1:0,24:24:72:.:.:560,72,0	0/1:14,11:25:99:.:.:168,0,244	0/0:16,0:16:48:.:.:0,48,400	0/0:18,0:18:42:.:.:0,42,630	0/1:14,13:27:99:.:.:228,0,208	0/0:14,0:14:42:.:.:0,42,357	0/0:19,0:19:54:.:.:0,54,810	1/1:1,8:9:5:.:.:165,5,0	0/0:23,0:23:0:.:.:0,0,447	0/1:14,12:26:99:.:.:205,0,243	0/0:12,0:12:36:.:.:0,36,303	0/0:21,0:21:60:.:.:0,60,538	0/0:19,0:19:51:.:.:0,51,765	0/0:21,0:21:60:.:.:0,60,900	0/0:26,0:26:75:.:.:0,75,1125	1/1:1,17:18:33:.:.:378,33,0	0/0:20,0:20:60:.:.:0,60,512	0/0:30,0:30:46:.:.:0,46,669	0/0:17,0:17:51:.:.:0,51,417	0/0:26,0:26:72:.:.:0,72,640	0/0:16,0:16:48:.:.:0,48,403	0/1:11,8:19:99:.:.:127,0,200	0/0:12,0:12:36:.:.:0,36,307	0/0:28,0:28:84:.:.:0,84,692	1/1:0,19:19:57:.:.:444,57,0	0/0:16,0:16:45:.:.:0,45,675	0/0:24,0:24:72:.:.:0,72,622	0/1:8,15:23:99:.:.:274,0,114	0/0:25,0:25:75:.:.:0,75,615	0/0:33,0:33:99:.:.:0,99,841	0/0:12,0:12:33:.:.:0,33,495	0/0:20,0:20:60:.:.:0,60,495	0/0:26,0:26:72:.:.:0,72,1080	0/1:3,16:19:14:.:.:303,0,14	0/1:7,6:13:99:.:.:104,0,123	0/0:17,0:17:51:.:.:0,51,428	0/0:12,0:12:36:.:.:0,36,302	0/0:21,0:21:20:.:.:0,20,447	0/0:13,0:13:39:.:.:0,39,329	0/0:14,0:14:42:.:.:0,42,346	0/0:24,0:24:72:.:.:0,72,594	0/1:15,9:24:99:.:.:112,0,270	0/0:17,0:17:25:.:.:0,25,386	0/0:35,0:35:83:.:.:0,83,867	0/0:9,0:9:27:.:.:0,27,232	0/0:25,0:25:72:.:.:0,72,1080	0/0:23,0:23:47:.:.:0,47,545	0/0:18,0:18:51:.:.:0,51,765	0/1:11,8:19:99:.:.:128,0,193	0/1:6,12:18:85:.:.:202,0,85	0/1:11,7:18:99:.:.:111,0,196	0/0:16,0:16:48:.:.:0,48,403	0/0:15,0:15:45:.:.:0,45,375	0/0:18,0:18:54:.:.:0,54,449	0/0:19,0:19:54:.:.:0,54,810	0/0:13,0:13:39:.:.:0,39,321	0/0:12,0:12:33:.:.:0,33,495	0/0:14,0:14:39:.:.:0,39,585	0/0:16,0:16:48:.:.:0,48,411	0/0:26,0:26:57:.:.:0,57,620	0/0:16,0:16:45:.:.:0,45,675	0/0:26,0:26:52:.:.:0,52,613	0/0:16,0:16:42:.:.:0,42,630	0/0:10,0:10:30:.:.:0,30,255	0/0:20,0:20:60:.:.:0,60,500	0/0:14,0:14:42:.:.:0,42,345	0/0:21,0:21:39:.:.:0,39,475	0/0:18,0:18:51:.:.:0,51,765	0/0:22,0:22:60:.:.:0,60,565	0/0:17,0:17:51:.:.:0,51,430	0/0:18,0:18:39:.:.:0,39,585	0/0:21,0:21:37:.:.:0,37,475	0/0:23,0:23:47:.:.:0,47,529	0/0:21,0:21:60:.:.:0,60,900	0/0:23,0:23:48:.:.:0,48,544	0/1:12,7:19:98:.:.:98,0,213	0/0:28,0:28:78:.:.:0,78,1170	0/1:7,7:14:99:.:.:112,0,111	0/1:8,8:16:99:.:.:117,0,130	1/1:1,21:22:44:.:.:443,44,0	1/1:1,15:16:25:.:.:322,25,0	1/1:1,28:29:64:.:.:620,64,0	1/1:0,19:19:57:.:.:421,57,0	0/1:8,4:12:58:.:.:58,0,112	1/1:0,23:23:69:.:.:518,69,0	0/1:6,6:12:97:.:.:97,0,99	1/1:1,20:21:40:.:.:411,40,0	1/1:2,20:22:20:.:.:371,20,0	0/1:10,11:21:99:.:.:188,0,167	0/1:7,16:23:67:.:.:291,0,67	1/1:0,17:17:51:.:.:386,51,0	1/1:0,22:22:66:.:.:501,66,0	0/1:5,5:10:83:.:.:86,0,83	1/1:3,14:17:1:.:.:252,1,0	1/1:2,18:20:14:.:.:361,14,0	1/1:1,14:15:21:.:.:288,21,0	1/1:0,16:16:48:.:.:363,48,0	1/1:0,23:23:69:.:.:508,69,0	0/1:2,11:13:6:.:.:210,0,6	1/1:0,15:15:45:.:.:336,45,0	1/1:1,20:21:39:.:.:405,39,0	1/1:1,19:20:36:.:.:396,36,0	0/0:23,0:23:63:.:.:0,63,587	0/0:19,0:19:35:.:.:0,35,427
superscaffold48	2045306	.	G	A	36960.0	.	ANN=A|synonymous_variant|LOW|(sp)_putative_Probable_citrate_synthase_2|CLUMAR_CG013651|transcript|CLUMAR_CG013651-RA|protein_coding|2/5|c.114G>A|p.Lys38Lys|233/2723|114/1410|38/469||	GT:AD:DP:GQ:PGT:PID:PL	0/1:6,4:10:99:0|1:2045306_G_A:150,0,260	0/1:5,10:15:99:0|1:2045306_G_A:405,0,170	0/0:10,0:10:4:.:.:0,4,194	0/1:13,5:18:99:0|1:2045306_G_A:115,0,467	0/0:16,0:16:39:.:.:0,39,585	0/0:28,0:28:40:.:.:0,40,590	0/0:14,0:14:42:.:.:0,42,342	0/0:22,0:22:57:.:.:0,57,855	0/1:11,13:24:99:0|1:2045306_G_A:513,0,430	0/1:10,14:24:99:0|1:2045306_G_A:558,0,381	1/1:1,20:21:17:1|1:2045306_G_A:747,17,0	1/1:0,21:21:63:1|1:2045306_G_A:945,63,0	0/0:19,0:19:34:.:.:0,34,429	0/0:25,0:25:72:.:.:0,72,1080	0/0:16,0:16:42:.:.:0,42,630	0/1:10,5:15:99:0|1:2045306_G_A:146,0,377	0/1:8,14:22:99:0|1:2045306_G_A:564,0,304	0/0:26,0:26:75:.:.:0,75,1125	0/1:15,4:19:99:0|1:2045306_G_A:127,0,619	0/0:22,0:22:60:.:.:0,60,544	1/1:1,12:13:6:1|1:2045306_G_A:507,6,0	0/1:3,8:11:99:0|1:2045306_G_A:327,0,106	0/1:9,8:17:99:0|1:2045306_G_A:273,0,367	0/1:11,9:20:99:0|1:2045306_G_A:345,0,441	0/0:23,0:23:46:.:.:0,46,518	0/1:9,8:17:99:0|1:2045306_G_A:309,0,385	0/0:23,0:23:60:.:.:0,60,900	0/1:16,8:24:99:0|1:2045306_G_A:269,0,599	0/1:9,13:22:99:0|1:2045306_G_A:496,0,330	0/1:15,13:28:99:0|1:2045306_G_A:498,0,658	0/1:12,4:16:99:0|1:2045306_G_A:132,0,490	0/0:14,0:14:39:.:.:0,39,585	0/0:14,0:14:42:.:.:0,42,343	0/0:22,0:22:66:.:.:0,66,545	1/1:0,32:32:96:1|1:2045306_G_A:1421,96,0	0/1:6,14:20:99:0|1:2045306_G_A:589,0,183	0/0:13,0:13:14:.:.:0,14,272	0/0:15,0:15:18:.:.:0,18,314	0/0:15,0:15:39:.:.:0,39,585	0/1:8,5:13:99:0|1:2045306_G_A:186,0,329	0/0:26,0:26:78:.:.:0,78,634	0/0:21,0:21:60:.:.:0,60,513	0/1:2,17:19:21:0|1:2045306_G_A:731,0,21	0/1:10,7:17:99:0|1:2045306_G_A:261,0,426	0/0:22,0:22:39:.:.:0,39,493	0/1:9,9:18:99:0|1:2045306_G_A:351,0,364	0/0:12,0:12:33:.:.:0,33,495	0/0:22,0:22:63:.:.:0,63,945	0/1:7,7:14:99:0|1:2045306_G_A:273,0,270	1/1:1,22:23:24:1|1:2045306_G_A:968,24,0	0/1:3,9:12:93:0|1:2045306_G_A:334,0,93	0/0:12,0:12:36:.:.:0,36,294	0/0:28,0:28:75:.:.:0,75,1125	0/0:28,0:28:84:.:.:0,84,689	0/0:16,0:16:48:.:.:0,48,409	0/1:3,20:23:14:0|1:2045306_G_A:808,0,14	1/1:1,19:20:15:1|1:2045306_G_A:810,15,0	0/1:5,4:9:99:0|1:2045306_G_A:153,0,207	0/0:14,0:14:39:.:.:0,39,585	0/1:9,12:21:99:0|1:2045306_G_A:477,0,320	0/0:27,0:27:81:.:.:0,81,668	0/0:17,0:17:48:.:.:0,48,720	0/0:9,0:9:24:.:.:0,24,360	0/1:18,12:30:99:0|1:2045306_G_A:416,0,682	1/1:0,20:20:60:1|1:2045306_G_A:900,60,0	0/1:10,5:15:99:0|1:2045306_G_A:180,0,419	0/0:25,0:25:23:.:.:0,23,511	0/0:16,0:16:48:.:.:0,48,428	0/1:11,4:15:58:.:.:58,0,320	0/0:20,0:20:33:.:.:0,33,443	0/0:14,0:14:36:.:.:0,36,540	1/1:0,16:16:48:1|1:2045306_G_A:720,48,0	0/0:29,0:29:37:.:.:0,37,618	0/1:17,7:24:99:0|1:2045306_G_A:243,0,684	0/0:14,0:14:19:.:.:0,19,294	0/0:18,0:18:54:.:.:0,54,440	0/0:19,0:19:57:.:.:0,57,467	0/0:13,0:13:39:.:.:0,39,321	0/0:20,0:20:57:.:.:0,57,855	1/1:0,14:14:45:1|1:2045306_G_A:656,45,0	0/0:18,0:18:54:.:.:0,54,445	0/0:27,0:27:72:.:.:0,72,1080	0/0:22,0:22:66:.:.:0,66,544	0/0:17,0:17:48:.:.:0,48,720	0/0:13,0:13:36:.:.:0,36,540	0/1:17,9:26:99:0|1:2045306_G_A:304,0,648	0/0:20,0:20:57:.:.:0,57,855	0/0:25,0:25:75:.:.:0,75,643	1/1:1,21:22:21:1|1:2045306_G_A:878,21,0	0/0:18,0:18:51:.:.:0,51,765	0/0:16,0:16:26:.:.:0,26,349	0/1:10,12:22:99:0|1:2045306_G_A:462,0,371	0/0:22,0:22:60:.:.:0,60,544	0/0:17,0:17:48:.:.:0,48,720	0/0:15,0:15:42:.:.:0,42,630	0/0:21,0:21:40:.:.:0,40,469	0/0:17,0:17:51:.:.:0,51,417	0/1:3,31:34:44:0|1:2045306_G_A:1219,0,44	0/1:7,13:20:99:0|1:2045306_G_A:525,0,266	0/0:12,0:12:13:.:.:0,13,247	0/0:22,0:22:40:.:.:0,40,490	0/0:22,0:22:57:.:.:0,57,855	0/0:29,0:29:87:.:.:0,87,709	0/0:16,0:16:45:.:.:0,45,675	0/0:20,0:20:57:.:.:0,57,855	0/1:13,12:25:99:0|1:2045306_G_A:465,0,532	0/0:22,0:22:60:.:.:0,60,900	0/0:29,0:29:60:.:.:0,60,664	0/0:10,0:10:30:.:.:0,30,247	0/0:14,0:14:42:.:.:0,42,346	0/0:27,0:27:66:.:.:0,66,990	0/0:13,0:13:39:.:.:0,39,321	0/1:5,9:14:99:0|1:2045306_G_A:324,0,155	0/1:11,14:25:99:0|1:2045306_G_A:555,0,421	0/1:9,10:19:99:0|1:2045306_G_A:393,0,301	0/0:13,0:13:36:.:.:0,36,540	0/0:10,0:10:30:.:.:0,30,246	0/0:18,0:18:51:.:.:0,51,765	0/0:15,0:15:22:.:.:0,22,321	0/0:11,0:11:33:.:.:0,33,269	0/0:17,0:17:45:.:.:0,45,675	0/0:10,0:10:30:.:.:0,30,245	0/0:21,0:21:63:.:.:0,63,514	0/0:8,0:8:24:.:.:0,24,202	0/0:19,0:19:54:.:.:0,54,810	0/0:18,0:18:4:.:.:0,4,337	0/0:18,0:18:28:.:.:0,28,392	0/0:17,0:17:48:.:.:0,48,720	0/0:17,0:17:28:.:.:0,28,369	0/0:18,0:18:31:.:.:0,31,398	0/0:26,0:26:72:.:.:0,72,1080	0/0:19,0:19:54:.:.:0,54,810	0/0:29,0:29:87:.:.:0,87,708	0/0:9,0:9:27:.:.:0,27,226	0/0:19,0:19:57:.:.:0,57,469	0/0:24,0:24:72:.:.:0,72,593	0/0:27,0:27:55:.:.:0,55,619	0/0:16,0:16:45:.:.:0,45,675	0/0:10,0:10:27:.:.:0,27,405	0/1:5,10:15:99:0|1:2045306_G_A:406,0,158	0/0:15,0:15:42:.:.:0,42,630	0/1:9,10:19:99:0|1:2045306_G_A:415,0,350	0/1:7,8:15:99:0|1:2045306_G_A:312,0,292	0/1:14,3:17:99:0|1:2045306_G_A:106,0,588	1/1:1,17:18:5:1|1:2045306_G_A:681,5,0	1/1:1,16:17:3:1|1:2045306_G_A:672,3,0	0/1:14,17:31:99:0|1:2045306_G_A:652,0,578	0/1:8,9:17:99:0|1:2045306_G_A:354,0,309	1/1:0,18:18:53:1|1:2045306_G_A:740,53,0	0/1:8,7:15:99:0|1:2045306_G_A:228,0,273	0/0:19,0:19:57:.:.:0,57,467	0/1:2,16:18:40:0|1:2045306_G_A:665,0,40	0/1:8,10:18:99:0|1:2045306_G_A:396,0,316	0/1:4,6:10:99:0|1:2045306_G_A:237,0,171	1/1:0,27:27:84:1|1:2045306_G_A:1241,84,0	0/1:11,6:17:99:0|1:2045306_G_A:219,0,413	0/1:11,12:23:99:0|1:2045306_G_A:471,0,379	1/1:0,16:16:47:1|1:2045306_G_A:650,47,0	0/1:5,16:21:99:0|1:2045306_G_A:637,0,168	1/1:0,14:14:42:1|1:2045306_G_A:630,42,0	1/1:0,22:22:66:1|1:2045306_G_A:990,66,0	1/1:1,15:16:17:1|1:2045306_G_A:666,17,0	1/1:0,22:22:66:1|1:2045306_G_A:990,66,0	1/1:0,25:25:75:1|1:2045306_G_A:1089,75,0	1/1:0,19:19:57:1|1:2045306_G_A:835,57,0	0/1:1,7:8:21:0|1:2045306_G_A:291,0,21	0/0:19,0:19:54:.:.:0,54,810	0/0:16,0:16:24:.:.:0,24,346
superscaffold48	2045313	.	C	T	38212.9	.	ANN=T|synonymous_variant|LOW|(sp)_putative_Probable_citrate_synthase_2|CLUMAR_CG013651|transcript|CLUMAR_CG013651-RA|protein_coding|2/5|c.121C>T|p.Leu41Leu|240/2723|121/1410|41/469||	GT:AD:DP:GQ:PGT:PID:PL	0/1:8,4:12:99:0|1:2045306_G_A:144,0,303	0/1:5,10:15:99:0|1:2045306_G_A:405,0,170	0/0:9,0:9:0:.:.:0,0,124	0/1:10,3:13:99:0|1:2045306_G_A:118,0,413	0/0:16,0:16:2:.:.:0,2,292	0/0:26,0:26:55:.:.:0,55,592	0/0:15,0:15:45:.:.:0,45,367	0/0:19,0:19:57:.:.:0,57,499	0/1:12,13:25:99:0|1:2045306_G_A:510,0,452	0/1:10,14:24:99:0|1:2045306_G_A:558,0,381	1/1:1,19:20:15:1|1:2045306_G_A:744,15,0	1/1:0,22:22:66:1|1:2045306_G_A:971,66,0	0/0:18,0:18:54:.:.:0,54,439	0/0:24,0:24:66:.:.:0,66,990	0/0:15,0:15:42:.:.:0,42,630	0/1:10,4:14:99:0|1:2045306_G_A:135,0,401	0/1:8,14:22:99:0|1:2045306_G_A:564,0,304	0/0:25,0:25:75:.:.:0,75,625	0/1:16,4:20:99:0|1:2045306_G_A:124,0,640	0/0:22,0:22:60:.:.:0,60,544	1/1:1,14:15:12:1|1:2045306_G_A:545,12,0	0/1:3,8:11:99:0|1:2045306_G_A:327,0,106	0/1:9,7:16:99:0|1:2045306_G_A:267,0,370	0/1:10,10:20:99:0|1:2045306_G_A:358,0,419	0/1:12,7:19:99:.:.:129,0,237	0/1:9,8:17:99:0|1:2045306_G_A:309,0,385	0/1:8,12:20:99:.:.:247,0,143	0/1:13,12:25:99:0|1:2045306_G_A:358,0,535	0/1:8,12:20:99:0|1:2045306_G_A:480,0,323	0/1:16,14:30:99:0|1:2045306_G_A:520,0,655	0/1:12,4:16:99:0|1:2045306_G_A:132,0,490	1/1:1,12:13:15:.:.:282,15,0	0/0:14,0:14:42:.:.:0,42,343	0/0:21,0:21:60:.:.:0,60,900	1/1:0,33:33:99:1|1:2045306_G_A:1445,102,0	0/1:5,15:20:99:0|1:2045306_G_A:595,0,142	0/0:10,0:10:30:.:.:0,30,247	0/0:15,0:15:19:.:.:0,19,316	0/0:12,0:12:36:.:.:0,36,297	0/1:8,5:13:99:0|1:2045306_G_A:186,0,329	0/0:28,0:28:72:.:.:0,72,1080	0/0:21,0:21:60:.:.:0,60,513	0/1:2,18:20:21:0|1:2045306_G_A:731,0,21	0/1:11,7:18:99:0|1:2045306_G_A:261,0,426	0/0:23,0:23:0:.:.:0,0,411	0/1:9,10:19:99:0|1:2045306_G_A:370,0,361	0/0:10,0:10:30:.:.:0,30,247	0/0:23,0:23:66:.:.:0,66,990	0/1:7,7:14:99:0|1:2045306_G_A:273,0,270	1/1:1,23:24:24:1|1:2045306_G_A:968,24,0	0/1:3,9:12:92:0|1:2045306_G_A:337,0,92	0/0:12,0:12:36:.:.:0,36,294	0/0:25,0:25:72:.:.:0,72,637	0/0:28,0:28:84:.:.:0,84,689	0/0:18,0:18:51:.:.:0,51,765	1/1:1,20:21:18:1|1:2045306_G_A:825,18,0	1/1:1,19:20:15:1|1:2045306_G_A:810,15,0	0/1:5,4:9:99:0|1:2045306_G_A:153,0,207	0/0:15,0:15:39:.:.:0,39,585	0/1:7,12:19:99:0|1:2045306_G_A:477,0,320	0/0:27,0:27:81:.:.:0,81,700	0/0:17,0:17:48:.:.:0,48,720	0/0:9,0:9:24:.:.:0,24,360	0/1:17,11:28:99:0|1:2045306_G_A:411,0,687	1/1:0,20:20:60:1|1:2045306_G_A:900,60,0	0/1:10,5:15:99:0|1:2045306_G_A:180,0,419	0/0:22,0:22:17:.:.:0,17,441	0/0:16,0:16:48:.:.:0,48,428	0/1:5,11:16:99:.:.:312,0,115	0/0:20,0:20:51:.:.:0,51,765	0/0:12,0:12:36:.:.:0,36,294	1/1:0,18:18:54:1|1:2045306_G_A:769,54,0	0/0:31,0:31:17:.:.:0,17,616	0/1:16,7:23:99:0|1:2045306_G_A:246,0,678	0/0:13,0:13:36:.:.:0,36,540	0/0:18,0:18:32:.:.:0,32,399	0/0:19,0:19:57:.:.:0,57,467	0/0:12,0:12:33:.:.:0,33,495	0/0:20,0:20:60:.:.:0,60,493	1/1:0,17:17:51:1|1:2045306_G_A:693,51,0	0/0:18,0:18:54:.:.:0,54,445	0/0:26,0:26:66:.:.:0,66,990	0/0:22,0:22:66:.:.:0,66,544	0/0:18,0:18:51:.:.:0,51,765	0/0:14,0:14:42:.:.:0,42,346	0/1:14,8:22:99:0|1:2045306_G_A:288,0,630	0/0:20,0:20:57:.:.:0,57,855	0/0:22,0:22:63:.:.:0,63,945	1/1:1,21:22:21:1|1:2045306_G_A:873,21,0	0/0:18,0:18:51:.:.:0,51,765	0/0:16,0:16:42:.:.:0,42,630	0/1:10,13:23:99:0|1:2045306_G_A:485,0,368	0/0:22,0:22:60:.:.:0,60,544	0/0:17,0:17:51:.:.:0,51,451	0/0:15,0:15:45:.:.:0,45,371	0/0:17,0:17:45:.:.:0,45,675	0/0:18,0:18:51:.:.:0,51,765	0/1:3,29:32:49:0|1:2045306_G_A:1205,0,49	0/1:7,13:20:99:0|1:2045306_G_A:525,0,266	0/0:12,0:12:30:.:.:0,30,450	0/0:22,0:22:12:.:.:0,12,439	0/0:21,0:21:54:.:.:0,54,810	0/0:30,0:30:67:.:.:0,67,692	0/0:16,0:16:48:.:.:0,48,390	0/0:23,0:23:63:.:.:0,63,945	0/1:16,12:28:99:0|1:2045306_G_A:456,0,596	0/0:22,0:22:60:.:.:0,60,900	0/0:28,0:28:57:.:.:0,57,637	0/0:10,0:10:30:.:.:0,30,245	0/0:13,0:13:39:.:.:0,39,321	0/0:27,0:27:57:.:.:0,57,619	0/0:13,0:13:39:.:.:0,39,321	0/1:5,7:12:99:0|1:2045306_G_A:324,0,161	0/1:11,14:25:99:0|1:2045306_G_A:555,0,421	0/1:7,10:17:99:0|1:2045306_G_A:396,0,281	0/0:12,0:12:30:.:.:0,30,450	0/0:10,0:10:30:.:.:0,30,246	0/0:17,0:17:51:.:.:0,51,417	0/0:14,0:14:42:.:.:0,42,346	0/0:12,0:12:36:.:.:0,36,297	0/0:16,0:16:48:.:.:0,48,395	0/0:10,0:10:30:.:.:0,30,245	0/0:22,0:22:66:.:.:0,66,544	0/0:9,0:9:27:.:.:0,27,217	0/0:20,0:20:37:.:.:0,37,444	0/0:19,0:19:48:.:.:0,48,720	0/0:17,0:17:45:.:.:0,45,675	0/0:16,0:16:45:.:.:0,45,675	0/0:16,0:16:45:.:.:0,45,675	0/0:17,0:17:28:.:.:0,28,370	0/0:25,0:25:72:.:.:0,72,614	0/0:18,0:18:54:.:.:0,54,445	0/0:30,0:30:90:.:.:0,90,739	0/0:9,0:9:24:.:.:0,24,360	0/0:21,0:21:60:.:.:0,60,516	0/0:26,0:26:75:.:.:0,75,1125	0/0:24,0:24:46:.:.:0,46,543	0/0:16,0:16:45:.:.:0,45,675	0/0:10,0:10:30:.:.:0,30,247	0/1:4,10:14:99:0|1:2045306_G_A:409,0,137	0/0:16,0:16:48:.:.:0,48,391	0/1:9,11:20:99:0|1:2045306_G_A:415,0,350	0/1:9,8:17:99:0|1:2045306_G_A:310,0,299	0/1:14,4:18:99:0|1:2045306_G_A:106,0,588	1/1:1,16:17:3:1|1:2045306_G_A:672,3,0	1/1:1,18:19:9:1|1:2045306_G_A:697,9,0	0/1:14,18:32:99:0|1:2045306_G_A:667,0,575	0/1:8,9:17:99:0|1:2045306_G_A:354,0,309	1/1:0,17:17:51:1|1:2045306_G_A:746,51,0	0/1:6,6:12:99:0|1:2045306_G_A:227,0,253	0/0:19,0:19:57:.:.:0,57,467	0/1:2,16:18:40:0|1:2045306_G_A:665,0,40	0/1:8,10:18:99:0|1:2045306_G_A:396,0,316	0/1:5,7:12:99:0|1:2045306_G_A:247,0,168	1/1:0,28:28:84:1|1:2045306_G_A:1241,84,0	0/1:10,6:16:99:0|1:2045306_G_A:222,0,397	0/1:10,12:22:99:0|1:2045306_G_A:474,0,368	1/1:0,15:15:45:1|1:2045306_G_A:655,45,0	0/1:5,16:21:99:0|1:2045306_G_A:631,0,168	1/1:0,14:14:42:1|1:2045306_G_A:630,42,0	1/1:0,23:23:69:1|1:2045306_G_A:1002,69,0	1/1:1,18:19:22:1|1:2045306_G_A:690,22,0	1/1:0,22:22:66:1|1:2045306_G_A:990,66,0	1/1:0,24:24:72:1|1:2045306_G_A:1080,72,0	1/1:0,18:18:57:1|1:2045306_G_A:835,57,0	0/1:1,7:8:21:0|1:2045306_G_A:291,0,21	0/0:20,0:20:57:.:.:0,57,855	0/0:17,0:17:48:.:.:0,48,720
superscaffold48	2045771	.	A	G	41090.8	.	ANN=G|intron_variant|MODIFIER|(sp)_putative_Probable_citrate_synthase_2|CLUMAR_CG013651|transcript|CLUMAR_CG013651-RA|protein_coding|2/4|c.214-118A>G||||||	GT:AD:DP:GQ:PGT:PID:PL	0/1:7,9:16:99:0|1:2045771_A_G:300,0,2044	0/1:10,6:16:99:0|1:2045771_A_G:203,0,3032	0/1:4,8:12:99:0|1:2045771_A_G:322,0,1046	0/1:9,4:13:60:.:.:60,0,236	0/0:20,0:20:60:.:.:0,60,485	0/0:9,0:9:24:.:.:0,24,360	0/0:13,0:13:39:.:.:0,39,317	0/0:22,0:22:41:.:.:0,41,518	0/1:7,3:10:86:0|1:2045771_A_G:86,0,1669	0/1:12,8:20:99:0|1:2045771_A_G:277,0,4022	1/1:1,26:27:15:1|1:2045771_A_G:969,15,0	1/1:0,24:24:72:1|1:2045771_A_G:928,72,0	0/0:14,0:14:42:.:.:0,42,346	0/0:11,0:11:27:.:.:0,27,405	0/0:25,0:25:28:.:.:0,28,551	0/1:6,6:12:99:0|1:2045771_A_G:215,0,292	0/1:4,20:24:99:0|1:2045771_A_G:710,0,133	0/0:15,0:15:45:.:.:0,45,384	0/1:7,8:15:99:0|1:2045771_A_G:239,0,2211	0/0:24,0:24:69:.:.:0,69,1035	0/1:17,10:27:99:0|1:2045771_A_G:330,0,722	0/1:3,5:8:99:0|1:2045771_A_G:183,0,1248	0/1:6,15:21:99:0|1:2045771_A_G:531,0,2154	0/1:5,13:18:99:0|1:2045771_A_G:451,0,403	0/1:15,25:40:99:0|1:2045771_A_G:852,0,653	0/1:8,7:15:99:0|1:2045771_A_G:231,0,3015	0/1:5,12:17:99:0|1:2045771_A_G:466,0,227	0/1:6,8:14:99:0|1:2045771_A_G:310,0,2058	0/1:7,11:18:99:0|1:2045771_A_G:383,0,1990	0/1:17,8:25:99:0|1:2045771_A_G:265,0,3987	0/1:10,7:17:99:0|1:2045771_A_G:261,0,3407	1/1:0,8:8:24:1|1:2045771_A_G:321,24,0	0/0:17,0:17:48:.:.:0,48,720	0/0:17,0:17:45:.:.:0,45,675	0/1:3,24:27:70:.:.:976,0,70	0/1:6,17:23:99:0|1:2045771_A_G:694,0,1989	0/0:15,0:15:24:.:.:0,24,354	0/0:13,0:13:14:.:.:0,14,281	0/0:17,0:17:51:.:.:0,51,414	0/1:10,14:24:99:0|1:2045771_A_G:501,0,3530	0/0:25,0:25:72:.:.:0,72,1080	0/0:21,0:21:60:.:.:0,60,543	1/1:1,18:19:12:1|1:2045771_A_G:662,12,0	0/1:2,24:26:13:0|1:2045771_A_G:882,0,13	0/1:12,12:24:99:0|1:2045771_A_G:410,0,3173	0/1:19,16:35:99:0|1:2045771_A_G:519,0,6182	0/0:12,0:12:30:.:.:0,30,450	0/0:17,0:17:51:.:.:0,51,420	0/1:4,8:12:99:0|1:2045771_A_G:266,0,144	1/1:0,31:31:93:1|1:2045771_A_G:1183,93,0	0/1:5,8:13:99:0|1:2045771_A_G:316,0,357	0/0:25,0:25:75:.:.:0,75,614	0/0:27,0:27:81:.:.:0,81,668	0/0:21,0:21:60:.:.:0,60,574	0/0:12,0:12:30:.:.:0,30,450	1/1:0,18:18:54:1|1:2045771_A_G:702,54,0	1/1:0,17:17:57:1|1:2045771_A_G:763,57,0	0/1:6,9:15:99:0|1:2045771_A_G:340,0,300	0/0:9,0:9:27:.:.:0,27,220	0/1:7,6:13:99:0|1:2045771_A_G:231,0,2784	0/0:15,0:15:45:.:.:0,45,371	0/0:9,0:9:27:.:.:0,27,221	0/0:19,0:19:35:.:.:0,35,442	0/1:16,11:27:99:0|1:2045771_A_G:395,0,746	1/1:0,32:32:96:1|1:2045771_A_G:1246,96,0	0/1:10,10:20:99:0|1:2045771_A_G:429,0,560	0/0:14,0:14:39:.:.:0,39,585	0/0:12,0:12:30:.:.:0,30,450	0/1:16,14:30:99:0|1:2045771_A_G:543,0,662	0/0:22,0:22:60:.:.:0,60,900	0/0:23,0:23:46:.:.:0,46,548	1/1:0,38:38:99:1|1:2045771_A_G:1552,114,0	0/0:22,0:22:41:.:.:0,41,537	0/1:10,12:22:99:0|1:2045771_A_G:453,0,2613	0/0:8,0:8:24:.:.:0,24,192	0/0:8,0:8:24:.:.:0,24,203	0/0:21,0:21:54:.:.:0,54,810	0/0:28,0:28:81:.:.:0,81,686	0/0:17,0:17:51:.:.:0,51,417	1/1:0,20:20:63:1|1:2045771_A_G:863,63,0	0/0:9,0:9:27:.:.:0,27,223	0/0:25,0:25:63:.:.:0,63,945	0/0:17,0:17:51:.:.:0,51,411	0/0:12,0:12:36:.:.:0,36,295	0/0:21,0:21:63:.:.:0,63,539	0/1:12,12:24:99:0|1:2045771_A_G:408,0,3367	0/0:19,0:19:35:.:.:0,35,451	0/0:27,0:27:81:.:.:0,81,665	1/1:0,24:24:72:1|1:2045771_A_G:983,72,0	0/0:14,0:14:42:.:.:0,42,346	0/1:8,11:19:99:0|1:2045771_A_G:413,0,2661	0/1:7,6:13:99:0|1:2045771_A_G:210,0,2175	0/0:18,0:18:48:.:.:0,48,720	0/0:38,0:38:99:.:.:0,114,940	0/0:21,0:21:60:.:.:0,60,541	0/0:18,0:18:51:.:.:0,51,765	0/0:15,0:15:45:.:.:0,45,367	1/1:0,23:23:72:1|1:2045771_A_G:967,72,0	0/1:6,11:17:99:0|1:2045771_A_G:370,0,2110	0/0:25,0:25:72:.:.:0,72,618	0/0:20,0:20:60:.:.:0,60,494	0/0:18,0:18:54:.:.:0,54,443	0/0:25,0:25:72:.:.:0,72,1080	0/0:15,0:15:20:.:.:0,20,336	0/0:23,0:23:66:.:.:0,66,990	0/1:7,8:15:99:0|1:2045771_A_G:272,0,2422	0/1:16,13:29:99:0|1:2045771_A_G:460,0,641	0/0:11,0:11:33:.:.:0,33,272	0/0:11,0:11:33:.:.:0,33,272	0/0:17,0:17:42:.:.:0,42,630	0/0:23,0:23:69:.:.:0,69,586	0/0:24,0:24:48:.:.:0,48,564	0/1:13,10:23:99:0|1:2045771_A_G:362,0,3764	0/1:11,12:23:99:0|1:2045771_A_G:384,0,3852	0/1:9,5:14:99:0|1:2045771_A_G:130,0,2934	0/0:9,0:9:27:.:.:0,27,224	0/0:13,0:13:36:.:.:0,36,540	0/0:27,0:27:78:.:.:0,78,1170	0/0:18,0:18:48:.:.:0,48,720	0/0:15,0:15:39:.:.:0,39,585	0/0:18,0:18:54:.:.:0,54,436	0/0:22,0:22:66:.:.:0,66,542	0/0:15,0:15:45:.:.:0,45,368	0/0:15,0:15:23:.:.:0,23,333	0/0:29,0:29:81:.:.:0,81,1215	0/0:17,0:17:51:.:.:0,51,420	0/0:16,0:16:45:.:.:0,45,675	0/0:15,0:15:42:.:.:0,42,630	0/0:14,0:14:42:.:.:0,42,354	0/0:10,0:10:4:.:.:0,4,203	0/0:20,0:20:60:.:.:0,60,486	0/0:23,0:23:69:.:.:0,69,592	0/0:21,0:21:60:.:.:0,60,540	0/0:9,0:9:27:.:.:0,27,223	0/0:16,0:16:48:.:.:0,48,389	0/0:21,0:21:60:.:.:0,60,540	0/0:27,0:27:58:.:.:0,58,644	0/0:15,0:15:45:.:.:0,45,368	0/0:21,0:21:51:.:.:0,51,765	0/1:4,9:13:99:.:.:343,0,164	0/0:10,0:10:27:.:.:0,27,405	0/1:5,8:13:99:0|1:2045771_A_G:244,0,2124	0/1:3,4:7:99:0|1:2045771_A_G:122,0,530	0/1:18,8:26:99:.:.:147,0,488	1/1:0,25:25:75:1|1:2045771_A_G:1067,75,0	1/1:0,11:11:33:1|1:2045771_A_G:415,33,0	0/1:5,7:12:91:0|1:2045771_A_G:137,0,91	0/1:7,12:19:99:0|1:2045771_A_G:453,0,1742	0/1:1,15:16:99:0|1:2045771_A_G:583,0,386	0/1:7,6:13:99:0|1:2045771_A_G:192,0,2750	0/0:16,0:16:18:.:.:0,18,270	0/1:2,15:17:30:0|1:2045771_A_G:664,0,30	0/1:3,3:6:99:0|1:2045771_A_G:117,0,495	0/1:11,7:18:99:0|1:2045771_A_G:239,0,4820	0/1:3,23:26:99:0|1:2045771_A_G:721,0,808	0/1:11,7:18:99:0|1:2045771_A_G:118,0,227	0/1:5,5:10:99:0|1:2045771_A_G:171,0,1572	1/1:1,22:23:1:1|1:2045771_A_G:796,1,0	1/1:0,32:32:97:1|1:2045771_A_G:1266,97,0	1/1:0,20:20:60:1|1:2045771_A_G:858,60,0	1/1:0,25:25:75:1|1:2045771_A_G:1040,75,0	1/1:0,26:26:78:1|1:2045771_A_G:1006,78,0	1/1:0,22:22:66:1|1:2045763_C_T:903,66,0	1/1:0,30:30:90:1|1:2045771_A_G:1206,90,0	0/1:2,29:31:13:.:.:1062,0,13	0/1:6,8:14:99:0|1:2045771_A_G:155,0,112	0/0:18,0:18:31:.:.:0,31,412	0/0:10,0:10:7:.:.:0,7,205
superscaffold48	2045777	.	AGATTATCTTAACTTCTCGAAAAAATCCCTCGTGGTAAAAAAAACC	A	42411.2	.	ANN=A|intron_variant|MODIFIER|(sp)_putative_Probable_citrate_synthase_2|CLUMAR_CG013651|transcript|CLUMAR_CG013651-RA|protein_coding|2/4|c.214-111_214-67delGATTATCTTAACTTCTCGAAAAAATCCCTCGTGGTAAAAAAAACC||||||	GT:AD:DP:GQ:PGT:PID:PL	0/1:8,9:17:99:0|1:2045771_A_G:297,0,2377	0/1:15,6:21:99:0|1:2045771_A_G:188,0,3782	0/1:8,8:16:99:0|1:2045771_A_G:311,0,1334	0/1:1,10:11:35:.:.:419,0,35	0/0:20,0:20:38:.:.:0,38,462	0/0:8,0:8:18:.:.:0,18,270	0/0:13,0:13:39:.:.:0,39,315	0/0:22,0:22:57:.:.:0,57,855	0/0:10,0:10:3:.:.:0,3,202	0/1:12,7:19:99:0|1:2045771_A_G:279,0,4094	1/1:1,26:27:17:1|1:2045771_A_G:971,17,0	1/1:0,24:24:75:1|1:2045771_A_G:934,75,0	0/0:14,0:14:39:.:.:0,39,585	0/0:12,0:12:30:.:.:0,30,450	0/0:26,0:26:53:.:.:0,53,623	0/1:10,6:16:99:0|1:2045771_A_G:206,0,514	0/1:7,20:27:99:0|1:2045771_A_G:707,0,285	0/0:21,0:21:60:.:.:0,60,900	0/1:11,7:18:99:0|1:2045771_A_G:208,0,2962	0/0:24,0:24:72:.:.:0,72,593	0/1:24,10:34:99:0|1:2045771_A_G:311,0,973	0/1:8,5:13:99:0|1:2045771_A_G:171,0,2079	0/1:8,15:23:99:0|1:2045771_A_G:527,0,2439	0/1:7,13:20:99:0|1:2045771_A_G:456,0,595	0/1:17,26:43:99:0|1:2045771_A_G:884,0,732	0/1:12,7:19:99:0|1:2045771_A_G:222,0,3857	0/1:8,12:20:99:0|1:2045771_A_G:457,0,352	0/1:8,8:16:99:0|1:2045771_A_G:307,0,2217	0/1:8,11:19:99:0|1:2045771_A_G:383,0,2067	0/1:23,8:31:99:0|1:2045771_A_G:249,0,5127	0/1:15,8:23:99:0|1:2045771_A_G:282,0,4316	1/1:0,8:8:24:1|1:2045771_A_G:321,24,0	0/0:17,0:17:48:.:.:0,48,720	0/0:16,0:16:48:.:.:0,48,393	0/1:5,25:30:99:.:.:1005,0,136	0/1:11,17:28:99:0|1:2045771_A_G:723,0,2773	0/0:15,0:15:42:.:.:0,42,630	0/0:12,0:12:36:.:.:0,36,297	0/0:18,0:18:51:.:.:0,51,765	0/1:15,14:29:99:0|1:2045771_A_G:492,0,4540	0/0:25,0:25:72:.:.:0,72,1080	0/0:21,0:21:60:.:.:0,60,543	1/1:1,16:17:9:1|1:2045771_A_G:623,9,0	0/1:3,25:28:99:0|1:2045771_A_G:917,0,137	0/1:15,12:27:99:0|1:2045771_A_G:403,0,3300	0/1:27,15:42:99:0|1:2045771_A_G:478,0,7579	0/0:12,0:12:30:.:.:0,30,450	0/0:20,0:20:54:.:.:0,54,810	0/1:7,8:15:99:0|1:2045771_A_G:268,0,303	1/1:1,30:31:60:1|1:2045771_A_G:1130,60,0	0/1:7,8:15:99:0|1:2045771_A_G:313,0,398	0/0:25,0:25:75:.:.:0,75,614	0/0:29,0:29:78:.:.:0,78,1170	0/0:21,0:21:60:.:.:0,60,574	0/0:10,0:10:30:.:.:0,30,244	1/1:0,17:17:53:1|1:2045771_A_G:690,53,0	1/1:0,20:20:63:1|1:2045771_A_G:806,63,0	0/1:11,9:20:99:0|1:2045771_A_G:327,0,494	0/0:10,0:10:30:.:.:0,30,243	0/1:10,6:16:99:0|1:2045771_A_G:223,0,3356	0/0:16,0:16:48:.:.:0,48,393	0/0:10,0:10:30:.:.:0,30,247	0/0:21,0:21:38:.:.:0,38,493	0/1:23,11:34:99:0|1:2045771_A_G:376,0,1170	1/1:0,33:33:99:1|1:2045771_A_G:1290,102,0	0/1:12,11:23:99:0|1:2045771_A_G:427,0,627	0/0:17,0:17:51:.:.:0,51,417	0/0:12,0:12:30:.:.:0,30,450	0/1:18,15:33:99:0|1:2045771_A_G:518,0,749	0/0:22,0:22:60:.:.:0,60,900	0/0:25,0:25:52:.:.:0,52,604	1/1:0,35:35:99:1|1:2045771_A_G:1564,120,0	0/0:22,0:22:39:.:.:0,39,524	0/1:13,12:25:99:0|1:2045771_A_G:444,0,2916	0/0:8,0:8:24:.:.:0,24,192	0/0:8,0:8:24:.:.:0,24,203	0/0:20,0:20:54:.:.:0,54,810	0/0:28,0:28:61:.:.:0,61,670	0/0:18,0:18:48:.:.:0,48,720	1/1:0,21:21:65:1|1:2045771_A_G:868,65,0	0/0:9,0:9:27:.:.:0,27,220	0/0:21,0:21:60:.:.:0,60,900	0/0:17,0:17:51:.:.:0,51,411	0/0:12,0:12:36:.:.:0,36,295	0/0:22,0:22:60:.:.:0,60,900	0/1:15,11:26:99:0|1:2045771_A_G:379,0,3865	0/0:16,0:16:0:.:.:0,0,198	0/0:29,0:29:84:.:.:0,84,717	0/1:1,24:25:85:0|1:2045771_A_G:910,0,85	0/0:15,0:15:45:.:.:0,45,395	0/1:15,11:26:99:0|1:2045771_A_G:393,0,3605	0/1:8,6:14:99:0|1:2045771_A_G:208,0,2344	0/0:19,0:19:51:.:.:0,51,765	0/0:42,0:42:99:.:.:0,120,1800	0/0:19,0:19:57:.:.:0,57,470	0/0:17,0:17:48:.:.:0,48,720	0/0:16,0:16:42:.:.:0,42,630	1/1:1,24:25:55:1|1:2045771_A_G:949,55,0	0/1:8,11:19:99:0|1:2045771_A_G:365,0,2487	0/0:25,0:25:57:.:.:0,57,855	0/0:17,0:17:51:.:.:0,51,420	0/0:18,0:18:54:.:.:0,54,445	0/0:25,0:25:53:.:.:0,53,590	0/0:16,0:16:45:.:.:0,45,675	0/0:23,0:23:66:.:.:0,66,990	0/1:16,9:25:99:0|1:2045771_A_G:273,0,4167	0/1:18,13:31:99:0|1:2045771_A_G:454,0,715	0/0:11,0:11:33:.:.:0,33,272	0/0:12,0:12:36:.:.:0,36,294	0/0:16,0:16:42:.:.:0,42,630	0/0:23,0:23:69:.:.:0,69,586	0/0:24,0:24:66:.:.:0,66,990	0/1:15,10:25:99:0|1:2045771_A_G:355,0,4688	0/1:12,11:23:99:0|1:2045771_A_G:364,0,3955	0/1:19,4:23:92:0|1:2045771_A_G:92,0,4920	0/0:10,0:10:30:.:.:0,30,244	0/0:13,0:13:39:.:.:0,39,320	0/0:28,0:28:81:.:.:0,81,721	0/0:19,0:19:22:.:.:0,22,410	0/0:14,0:14:42:.:.:0,42,356	0/0:18,0:18:54:.:.:0,54,436	0/0:22,0:22:66:.:.:0,66,542	0/0:17,0:17:51:.:.:0,51,420	0/0:16,0:16:26:.:.:0,26,362	0/0:27,0:27:81:.:.:0,81,713	0/0:19,0:19:54:.:.:0,54,810	0/0:15,0:15:22:.:.:0,22,336	0/0:14,0:14:39:.:.:0,39,585	0/0:17,0:17:29:.:.:0,29,387	0/0:10,0:10:27:.:.:0,27,405	0/0:20,0:20:60:.:.:0,60,486	0/0:25,0:25:53:.:.:0,53,592	0/0:20,0:20:57:.:.:0,57,855	0/0:10,0:10:30:.:.:0,30,244	0/0:16,0:16:48:.:.:0,48,389	0/0:21,0:21:41:.:.:0,41,489	0/0:26,0:26:60:.:.:0,60,900	0/0:15,0:15:23:.:.:0,23,339	0/0:18,0:18:48:.:.:0,48,720	0/1:7,9:16:99:.:.:184,0,310	0/0:10,0:10:27:.:.:0,27,405	0/1:9,8:17:99:0|1:2045771_A_G:232,0,2787	0/1:4,3:7:99:0|1:2045771_A_G:111,0,693	0/1:7,19:26:99:.:.:644,0,194	1/1:0,25:25:77:1|1:2045771_A_G:1071,77,0	1/1:0,11:11:37:1|1:2045771_A_G:453,37,0	1/1:0,10:10:32:1|1:2045771_A_G:416,32,0	0/1:8,11:19:99:0|1:2045771_A_G:438,0,1979	0/1:1,16:17:99:0|1:2045771_A_G:615,0,381	0/1:15,6:21:99:0|1:2045771_A_G:168,0,4460	1/1:0,21:21:68:.:.:946,68,0	0/1:2,16:18:88:0|1:2045771_A_G:645,0,88	0/1:4,3:7:99:0|1:2045771_A_G:115,0,627	0/1:17,7:24:99:0|1:2045771_A_G:225,0,5736	0/1:2,24:26:99:0|1:2045771_A_G:777,0,785	1/1:0,16:16:49:1|1:2045771_A_G:629,49,0	0/1:8,5:13:99:0|1:2045771_A_G:162,0,2131	0/1:3,21:24:99:0|1:2045771_A_G:781,0,129	1/1:0,33:33:99:1|1:2045771_A_G:1308,103,0	1/1:0,20:20:62:1|1:2045771_A_G:862,62,0	1/1:0,25:25:78:1|1:2045771_A_G:1045,78,0	1/1:0,26:26:80:1|1:2045771_A_G:1055,80,0	0/1:1,22:23:99:0|1:2045763_C_T:834,0,140	1/1:2,26:28:37:1|1:2045771_A_G:624,37,0	0/1:4,24:28:44:.:.:521,0,44	1/1:0,13:13:40:1|1:2045771_A_G:565,40,0	0/0:17,0:17:42:.:.:0,42,630	0/0:9,0:9:27:.:.:0,27,229
superscaffold48	2046559	.	G	A	58453.0	.	ANN=A|intron_variant|MODIFIER|(sp)_putative_Probable_citrate_synthase_2|CLUMAR_CG013651|transcript|CLUMAR_CG013651-RA|protein_coding|4/4|c.803+21G>A||||||	GT:AD:DP:GQ:PGT:PID:PL	0/1:2,11:13:42:0|1:2046559_G_A:336,0,42	0/1:7,13:20:99:0|1:2046559_G_A:352,0,221	0/1:7,7:14:99:0|1:2046559_G_A:242,0,240	1/1:1,13:14:1:1|1:2046559_G_A:459,1,0	0/0:19,0:19:51:.:.:0,51,765	0/0:16,0:16:42:.:.:0,42,630	0/0:26,0:26:69:.:.:0,69,1035	0/0:25,0:25:72:.:.:0,72,1080	1/1:0,26:26:78:1|1:2046559_G_A:1035,78,0	0/1:12,20:32:99:0|1:2046559_G_A:709,0,403	1/1:0,25:25:75:1|1:2046559_G_A:1009,75,0	1/1:0,39:39:99:1|1:2046559_G_A:1473,117,0	0/0:27,0:27:75:.:.:0,75,1125	0/1:7,12:19:99:0|1:2046559_G_A:434,0,230	0/0:24,0:24:69:.:.:0,69,1035	0/1:7,18:25:99:0|1:2046559_G_A:629,0,173	0/1:6,7:13:99:0|1:2046559_G_A:249,0,209	0/0:20,0:20:33:.:.:0,33,444	0/1:9,10:19:99:0|1:2046559_G_A:350,0,317	0/0:21,0:21:63:.:.:0,63,516	0/1:9,16:25:99:0|1:2046559_G_A:575,0,267	0/0:19,0:19:30:.:.:0,30,415	0/1:8,9:17:99:0|1:2046559_G_A:312,0,278	0/1:11,6:17:99:0|1:2046559_G_A:198,0,395	0/1:14,9:23:99:0|1:2046559_G_A:274,0,511	0/1:10,16:26:99:0|1:2046559_G_A:570,0,333	1/1:0,11:11:33:1|1:2046559_G_A:439,33,0	0/1:7,11:18:99:0|1:2046559_G_A:395,0,219	1/1:0,36:36:99:1|1:2046559_G_A:1428,108,0	0/1:10,21:31:99:0|1:2046559_G_A:748,0,363	0/0:15,0:15:0:.:.:0,0,195	1/1:0,15:15:45:1|1:2046559_G_A:598,45,0	0/0:25,0:25:72:.:.:0,72,1080	0/0:21,0:21:60:.:.:0,60,514	1/1:1,18:19:28:1|1:2046559_G_A:690,28,0	0/1:15,15:30:99:0|1:2046559_G_A:507,0,525	0/0:28,0:28:72:.:.:0,72,1080	0/0:16,0:16:22:.:.:0,22,340	0/1:2,19:21:20:0|1:2046559_G_A:712,0,20	1/1:0,16:16:48:1|1:2046559_G_A:639,48,0	0/0:18,0:18:51:.:.:0,51,765	0/0:35,0:35:99:.:.:0,102,859	0/1:1,12:13:2:0|1:2046559_G_A:414,0,2	1/1:0,34:34:99:1|1:2046559_G_A:1377,102,0	0/1:12,9:21:99:0|1:2046559_G_A:294,0,435	0/1:11,14:25:99:0|1:2046559_G_A:504,0,365	0/1:8,6:14:99:0|1:2046559_G_A:198,0,281	0/0:26,0:26:75:.:.:0,75,636	0/1:9,8:17:99:0|1:2046559_G_A:272,0,292	1/1:0,34:34:99:1|1:2046559_G_A:1346,102,0	0/1:4,9:13:99:0|1:2046559_G_A:317,0,127	0/0:22,0:22:60:.:.:0,60,541	1/1:0,24:24:72:1|1:2046559_G_A:969,72,0	0/0:27,0:27:75:.:.:0,75,1125	0/0:18,0:18:54:.:.:0,54,463	1/1:1,21:22:25:1|1:2046559_G_A:765,25,0	0/1:7,7:14:99:1|0:2046554_CGTTTG_C:229,0,243	0/1:6,5:11:99:0|1:2046559_G_A:166,0,212	0/1:12,8:20:99:0|1:2046559_G_A:249,0,369	0/1:8,6:14:99:0|1:2046559_G_A:205,0,290	1/1:1,21:22:26:1|1:2046559_G_A:824,26,0	0/0:14,0:14:36:.:.:0,36,540	0/0:15,0:15:36:.:.:0,36,540	0/1:8,12:20:99:0|1:2046559_G_A:428,0,244	1/1:1,15:16:9:1|1:2046559_G_A:540,9,0	0/1:8,10:18:99:0|1:2046559_G_A:321,0,274	1/1:0,23:23:69:1|1:2046559_G_A:885,69,0	1/1:0,18:18:54:1|1:2046559_G_A:735,54,0	1/1:0,18:18:53:1|1:2046551_T_G:692,53,0	0/0:37,0:37:99:.:.:0,99,1485	0/0:18,0:18:45:.:.:0,45,675	0/1:4,18:22:97:0|1:2046559_G_A:624,0,97	0/0:30,0:30:37:.:.:0,37,637	0/1:14,15:29:99:0|1:2046559_G_A:522,0,466	0/0:7,0:7:21:.:.:0,21,173	1/1:0,10:10:33:1|1:2046559_G_A:411,33,0	1/1:0,26:26:78:1|1:2046559_G_A:993,78,0	0/0:12,0:12:30:.:.:0,30,450	0/0:16,0:16:25:.:.:0,25,342	1/1:0,25:25:75:1|1:2046559_G_A:981,75,0	1/1:0,14:14:42:1|1:2046559_G_A:560,42,0	0/0:13,0:13:36:.:.:0,36,540	0/0:23,0:23:66:.:.:0,66,990	0/0:25,0:25:66:.:.:0,66,990	1/1:0,10:10:30:1|1:2046559_G_A:378,30,0	1/1:0,41:41:99:1|1:2046559_G_A:1674,126,0	0/0:21,0:21:57:.:.:0,57,855	0/0:23,0:23:60:.:.:0,60,900	1/1:0,24:24:72:1|1:2046559_G_A:961,72,0	0/0:13,0:13:12:.:.:0,12,270	0/0:17,0:17:48:.:.:0,48,720	0/1:8,8:16:99:0|1:2046559_G_A:267,0,266	1/1:0,23:23:69:1|1:2046559_G_A:899,69,0	1/1:0,31:31:93:1|1:2046559_G_A:1211,93,0	1/1:1,14:15:3:1|1:2046559_G_A:493,3,0	0/0:22,0:22:60:.:.:0,60,539	0/0:25,0:25:53:.:.:0,53,572	0/1:5,23:28:99:0|1:2046559_G_A:820,0,126	0/1:5,10:15:99:0|1:2046559_G_A:364,0,162	0/0:23,0:23:42:.:.:0,42,513	0/0:18,0:18:45:.:.:0,45,675	1/1:0,16:16:48:1|1:2046559_G_A:646,48,0	1/1:0,26:26:78:1|1:2046559_G_A:1032,78,0	0/0:11,0:11:33:.:.:0,33,272	0/0:22,0:22:63:.:.:0,63,541	0/0:22,0:22:60:.:.:0,60,900	0/1:15,11:26:99:0|1:2046559_G_A:315,0,520	0/0:20,0:20:60:.:.:0,60,495	1/1:0,15:15:45:1|1:2046559_G_A:576,45,0	0/1:7,11:18:99:0|1:2046559_G_A:385,0,240	0/0:27,0:27:75:.:.:0,75,1125	0/0:37,0:37:99:.:.:0,102,1530	0/1:9,14:23:99:0|1:2046559_G_A:457,0,284	0/1:16,11:27:99:0|1:2046559_G_A:365,0,558	0/1:9,8:17:99:0|1:2046559_G_A:261,0,330	0/0:15,0:15:42:.:.:0,42,630	1/1:0,19:19:57:1|1:2046559_G_A:744,57,0	0/0:19,0:19:22:.:.:0,22,409	0/0:16,0:16:48:.:.:0,48,393	0/0:17,0:17:51:.:.:0,51,417	0/0:21,0:21:40:.:.:0,40,472	0/0:24,0:24:72:.:.:0,72,590	0/0:27,0:27:72:.:.:0,72,1080	0/0:22,0:22:63:.:.:0,63,564	0/0:26,0:26:75:.:.:0,75,662	0/0:26,0:26:75:.:.:0,75,1125	0/0:20,0:20:37:.:.:0,37,446	0/0:21,0:21:63:.:.:0,63,513	0/0:30,0:30:29:.:.:0,29,632	0/0:18,0:18:54:.:.:0,54,442	0/0:27,0:27:72:.:.:0,72,1080	0/0:33,0:33:90:.:.:0,90,1350	0/0:33,0:33:77:.:.:0,77,769	0/0:21,0:21:60:.:.:0,60,534	0/0:31,0:31:71:.:.:0,71,720	0/0:31,0:31:90:.:.:0,90,818	0/0:17,0:17:51:.:.:0,51,417	0/0:18,0:18:48:.:.:0,48,720	0/0:16,0:16:39:.:.:0,39,585	1/1:1,15:16:10:1|1:2046559_G_A:532,10,0	0/0:18,0:18:54:.:.:0,54,441	0/1:11,7:18:99:0|1:2046559_G_A:185,0,355	0/1:8,8:16:99:0|1:2046559_G_A:247,0,268	1/1:1,21:22:31:1|1:2046559_G_A:786,31,0	1/1:0,13:13:39:1|1:2046559_G_A:506,39,0	1/1:0,15:15:45:1|1:2046559_G_A:604,45,0	1/1:1,20:21:23:1|1:2046559_G_A:733,23,0	0/1:6,8:14:99:0|1:2046559_G_A:250,0,200	1/1:0,26:26:81:1|1:2046559_G_A:993,81,0	0/1:5,4:9:99:0|1:2046559_G_A:130,0,165	0/1:2,19:21:17:0|1:2046559_G_A:632,0,17	1/1:1,24:25:36:1|1:2046559_G_A:853,36,0	0/1:9,9:18:99:0|1:2046559_G_A:297,0,277	0/1:16,6:22:99:0|1:2046559_G_A:165,0,535	1/1:0,28:28:84:1|1:2046559_G_A:1084,84,0	1/1:0,26:26:78:1|1:2046559_G_A:945,78,0	0/1:12,14:26:99:0|1:2046559_G_A:443,0,371	1/1:0,11:11:33:1|1:2046559_G_A:394,33,0	1/1:0,28:28:84:1|1:2046559_G_A:992,84,0	1/1:0,31:31:93:1|1:2046559_G_A:1214,93,0	1/1:0,20:20:60:1|1:2046559_G_A:777,60,0	1/1:0,13:13:39:1|1:2046559_G_A:489,39,0	1/1:0,24:24:72:1|1:2046559_G_A:889,72,0	1/1:1,16:17:15:1|1:2046559_G_A:589,15,0	1/1:1,25:26:38:1|1:2046559_G_A:879,38,0	1/1:0,18:18:54:1|1:2046559_G_A:664,54,0	0/0:22,0:22:60:.:.:0,60,900	0/0:19,0:19:54:.:.:0,54,810
superscaffold48	2046651	.	G	T	19027.6	.	ANN=T|synonymous_variant|LOW|(sp)_putative_Probable_citrate_synthase_2|CLUMAR_CG013651|transcript|CLUMAR_CG013651-RA|protein_coding|5/5|c.849G>T|p.Val283Val|968/2723|849/1410|283/469||	GT:AD:DP:GQ:PGT:PID:PL	0/1:9,8:17:99:.:.:152,0,162	0/1:10,8:18:99:.:.:149,0,187	0/1:6,9:15:99:.:.:157,0,100	0/1:3,11:14:30:.:.:217,0,30	0/0:18,0:18:51:.:.:0,51,765	0/0:16,0:16:48:.:.:0,48,392	0/0:24,0:24:49:.:.:0,49,540	0/0:27,0:27:72:.:.:0,72,1080	0/1:12,9:21:99:.:.:160,0,232	0/0:36,0:36:82:.:.:0,82,838	0/1:13,10:23:99:.:.:190,0,246	1/1:0,35:35:99:.:.:900,105,0	0/0:19,0:19:57:.:.:0,57,476	0/1:12,9:21:99:.:.:169,0,228	0/0:33,0:33:73:.:.:0,73,775	0/0:25,0:25:72:.:.:0,72,652	0/1:7,10:17:99:.:.:206,0,119	0/0:23,0:23:47:.:.:0,47,530	0/0:20,0:20:0:.:.:0,0,352	0/0:28,0:28:58:.:.:0,58,654	0/0:23,0:23:42:.:.:0,42,517	0/0:30,0:30:84:.:.:0,84,1260	0/0:24,0:24:72:.:.:0,72,593	0/1:7,8:15:99:.:.:166,0,129	0/0:25,0:25:72:.:.:0,72,618	0/1:11,9:20:99:.:.:159,0,209	0/1:10,4:14:64:.:.:64,0,204	0/1:13,10:23:99:.:.:195,0,245	1/1:0,28:28:84:.:.:697,84,0	0/0:30,0:30:81:.:.:0,81,1215	0/0:14,0:14:42:.:.:0,42,343	0/1:1,6:7:3:.:.:134,0,3	0/0:25,0:25:69:.:.:0,69,1035	0/0:17,0:17:51:.:.:0,51,414	1/1:1,16:17:27:.:.:377,27,0	0/1:15,12:27:99:.:.:224,0,266	0/0:24,0:24:18:.:.:0,18,492	0/0:16,0:16:42:.:.:0,42,630	1/1:1,25:26:53:.:.:607,53,0	1/1:0,26:26:78:.:.:656,78,0	0/0:22,0:22:60:.:.:0,60,538	0/0:25,0:25:52:.:.:0,52,569	0/1:4,12:16:49:.:.:246,0,49	1/1:1,10:11:9:.:.:230,9,0	0/1:11,10:21:99:.:.:191,0,188	0/0:32,0:32:69:.:.:0,69,737	0/0:11,0:11:0:.:.:0,0,170	0/0:31,0:31:90:.:.:0,90,1350	0/0:20,0:20:57:.:.:0,57,855	1/1:2,28:30:42:.:.:658,42,0	0/1:8,8:16:99:.:.:154,0,146	0/0:26,0:26:78:.:.:0,78,640	1/1:0,19:19:57:.:.:494,57,0	0/0:32,0:32:50:.:.:0,50,694	0/0:20,0:20:60:.:.:0,60,489	0/1:5,13:18:68:.:.:234,0,68	1/1:0,14:14:42:.:.:359,42,0	0/1:11,4:15:53:.:.:53,0,215	0/1:11,6:17:91:.:.:91,0,211	0/1:10,2:12:15:.:.:15,0,206	1/1:1,22:23:45:.:.:524,45,0	0/0:12,0:12:36:.:.:0,36,294	0/0:13,0:13:36:.:.:0,36,540	0/1:8,15:23:99:.:.:304,0,127	0/1:10,8:18:99:.:.:149,0,188	0/1:9,7:16:99:.:.:134,0,165	1/1:0,22:22:66:.:.:508,66,0	1/1:0,21:21:63:.:.:532,63,0	0/1:8,11:19:99:.:.:228,0,126	0/0:22,0:22:63:.:.:0,63,945	0/0:26,0:26:75:.:.:0,75,640	1/1:1,20:21:39:.:.:487,39,0	0/0:26,0:26:51:.:.:0,51,589	0/1:15,10:25:99:.:.:185,0,289	0/0:7,0:7:21:.:.:0,21,169	1/1:0,12:12:36:.:.:309,36,0	1/1:0,27:27:81:.:.:670,81,0	0/0:11,0:11:33:.:.:0,33,272	0/0:18,0:18:48:.:.:0,48,720	0/1:4,7:11:52:.:.:145,0,52	1/1:0,19:19:57:.:.:486,57,0	0/0:11,0:11:33:.:.:0,33,269	0/0:29,0:29:84:.:.:0,84,1260	0/0:25,0:25:53:.:.:0,53,570	1/1:0,16:16:48:.:.:390,48,0	1/1:0,32:32:96:.:.:816,96,0	0/0:20,0:20:37:.:.:0,37,446	0/0:19,0:19:54:.:.:0,54,810	0/1:2,12:14:5:.:.:236,0,5	0/0:17,0:17:39:.:.:0,39,585	0/0:22,0:22:60:.:.:0,60,565	0/1:9,7:16:99:.:.:127,0,168	1/1:0,18:18:54:.:.:464,54,0	1/1:0,23:23:69:.:.:590,69,0	1/1:1,17:18:30:.:.:412,30,0	0/0:23,0:23:66:.:.:0,66,990	0/0:25,0:25:72:.:.:0,72,1080	1/1:3,22:25:13:.:.:495,13,0	0/1:4,13:17:46:.:.:280,0,46	0/0:27,0:27:81:.:.:0,81,666	0/0:10,0:10:30:.:.:0,30,247	1/1:0,12:12:36:.:.:299,36,0	1/1:0,32:32:95:.:.:776,95,0	0/0:18,0:18:54:.:.:0,54,439	0/0:21,0:21:41:.:.:0,41,473	0/0:19,0:19:51:.:.:0,51,765	0/1:14,6:20:97:.:.:97,0,278	0/0:22,0:22:63:.:.:0,63,945	1/1:0,12:12:36:.:.:310,36,0	0/1:16,9:25:99:.:.:155,0,316	0/0:28,0:28:72:.:.:0,72,1080	0/0:42,0:42:99:.:.:0,100,1018	0/0:25,0:25:72:.:.:0,72,1080	0/1:11,12:23:99:.:.:236,0,197	0/1:9,9:18:99:.:.:169,0,163	0/0:21,0:21:60:.:.:0,60,900	1/1:0,17:17:51:.:.:404,51,0	0/0:24,0:24:49:.:.:0,49,544	0/0:16,0:16:45:.:.:0,45,675	0/0:22,0:22:60:.:.:0,60,900	0/0:22,0:22:44:.:.:0,44,494	0/0:41,0:41:99:.:.:0,100,961	0/0:15,0:15:45:.:.:0,45,371	0/0:23,0:23:66:.:.:0,66,990	0/0:27,0:27:78:.:.:0,78,1170	0/0:30,0:30:84:.:.:0,84,1260	0/0:19,0:19:51:.:.:0,51,765	0/0:15,0:15:45:.:.:0,45,364	0/0:19,0:19:22:.:.:0,22,408	0/0:24,0:24:72:.:.:0,72,590	0/0:25,0:25:75:.:.:0,75,622	0/0:32,0:32:93:.:.:0,93,1395	0/0:28,0:28:75:.:.:0,75,1125	0/0:25,0:25:72:.:.:0,72,1080	0/0:23,0:23:19:.:.:0,19,466	0/0:24,0:24:69:.:.:0,69,1035	0/0:16,0:16:48:.:.:0,48,396	0/0:20,0:20:60:.:.:0,60,494	0/0:10,0:10:30:.:.:0,30,246	0/0:15,0:15:19:.:.:0,19,319	0/0:14,0:14:39:.:.:0,39,585	0/0:20,0:20:57:.:.:0,57,855	0/1:6,9:15:99:.:.:183,0,99	0/0:37,0:37:85:.:.:0,85,863	0/0:17,0:17:24:.:.:0,24,370	0/0:15,0:15:23:.:.:0,23,325	0/0:22,0:22:14:.:.:0,14,443	0/0:20,0:20:60:.:.:0,60,492	0/0:33,0:33:84:.:.:0,84,1260	0/0:10,0:10:0:.:.:0,0,149	0/0:22,0:22:66:.:.:0,66,542	0/1:16,8:24:99:.:.:135,0,311	0/0:14,0:14:42:.:.:0,42,346	0/0:21,0:21:60:.:.:0,60,900	0/1:6,10:16:85:.:.:203,0,85	0/0:25,0:25:63:.:.:0,63,945	0/0:29,0:29:81:.:.:0,81,714	0/0:18,0:18:51:.:.:0,51,765	0/0:25,0:25:52:.:.:0,52,565	0/0:31,0:31:84:.:.:0,84,1260	0/0:20,0:20:60:.:.:0,60,486	0/0:18,0:18:48:.:.:0,48,720	0/0:17,0:17:48:.:.:0,48,720	0/1:10,2:12:16:0|1:2046651_G_T:16,0,257	0/0:26,0:26:69:.:.:0,69,1035	0/0:20,0:20:60:.:.:0,60,492	0/0:21,0:21:60:.:.:0,60,517	0/0:13,0:13:16:.:.:0,16,275
superscaffold48	2046894	.	C	T	39723.1	.	ANN=T|synonymous_variant|LOW|(sp)_putative_Probable_citrate_synthase_2|CLUMAR_CG013651|transcript|CLUMAR_CG013651-RA|protein_coding|5/5|c.1092C>T|p.Cys364Cys|1211/2723|1092/1410|364/469||	GT:AD:DP:GQ:PL	1/1:0,11:11:33:279,33,0	0/1:7,7:14:99:137,0,130	0/1:15,5:20:69:69,0,310	0/1:13,12:25:99:233,0,236	0/0:23,0:23:60:0,60,900	0/0:13,0:13:39:0,39,316	0/0:14,0:14:39:0,39,585	0/0:29,0:29:35:0,35,613	1/1:0,22:22:66:587,66,0	0/1:19,25:44:99:532,0,336	1/1:0,25:25:75:653,75,0	1/1:0,38:38:99:964,114,0	0/0:34,0:34:87:0,87,1305	0/1:8,15:23:99:323,0,136	0/0:25,0:25:23:0,23,524	0/1:9,13:22:99:264,0,156	0/1:10,22:32:99:467,0,150	0/0:26,0:26:69:0,69,1035	0/1:5,17:22:59:384,0,59	0/0:35,0:35:99:0,102,885	0/1:11,19:30:99:417,0,181	0/1:17,15:32:99:304,0,333	0/1:17,16:33:99:328,0,310	0/1:7,11:18:99:237,0,118	0/1:17,15:32:99:305,0,333	0/1:19,21:40:99:417,0,336	1/1:0,26:26:78:694,78,0	0/1:21,18:39:99:364,0,421	1/1:1,21:22:41:508,41,0	0/1:16,15:31:99:308,0,299	0/1:11,13:24:99:275,0,207	1/1:0,13:13:39:334,39,0	0/0:22,0:22:66:0,66,544	0/0:12,0:12:36:0,36,297	0/1:5,25:30:33:553,0,33	0/1:10,19:29:99:401,0,160	0/0:14,0:14:42:0,42,352	0/0:24,0:24:46:0,46,543	1/1:0,24:24:72:626,72,0	1/1:0,15:15:45:392,45,0	0/0:19,0:19:57:0,57,467	0/0:21,0:21:60:0,60,519	1/1:2,17:19:8:397,8,0	1/1:0,17:17:51:450,51,0	0/1:12,15:27:99:306,0,214	0/1:13,10:23:99:193,0,256	0/1:3,3:6:56:56,0,56	0/0:23,0:23:57:0,57,855	0/1:3,9:12:38:195,0,38	1/1:0,25:25:75:650,75,0	0/1:6,14:20:88:299,0,88	0/0:17,0:17:51:0,51,418	1/1:0,27:27:81:706,81,0	0/0:30,0:30:81:0,81,1215	0/0:20,0:20:51:0,51,765	1/1:0,24:24:72:605,72,0	1/1:2,23:25:24:539,24,0	0/1:6,9:15:99:187,0,103	0/1:5,5:10:93:98,0,93	0/1:3,7:10:46:153,0,46	1/1:1,14:15:20:336,20,0	0/0:19,0:19:57:0,57,470	0/0:15,0:15:45:0,45,375	0/1:4,11:15:55:230,0,55	1/1:1,24:25:50:588,50,0	0/1:16,6:22:89:89,0,327	1/1:0,12:12:36:308,36,0	1/1:0,29:29:87:765,87,0	1/1:0,25:25:75:637,75,0	0/0:17,0:17:51:0,51,420	0/0:29,0:29:78:0,78,1170	1/1:1,33:34:77:821,77,0	0/1:28,7:35:79:79,0,575	0/1:9,10:19:99:206,0,165	0/0:13,0:13:36:0,36,540	1/1:0,18:18:54:473,54,0	1/1:0,17:17:51:425,51,0	0/0:21,0:21:60:0,60,900	0/0:12,0:12:36:0,36,297	1/1:0,19:19:57:488,57,0	1/1:0,11:11:33:306,33,0	0/0:16,0:16:45:0,45,675	0/0:22,0:22:60:0,60,900	0/0:17,0:17:48:0,48,720	1/1:0,30:30:90:759,90,0	1/1:0,26:26:78:649,78,0	0/0:21,0:21:57:0,57,855	0/0:26,0:26:72:0,72,643	1/1:2,19:21:14:434,14,0	0/0:21,0:21:60:0,60,519	0/0:23,0:23:17:0,17,466	0/1:11,4:15:56:56,0,232	1/1:0,21:21:63:547,63,0	1/1:0,20:20:60:529,60,0	1/1:0,23:23:69:591,69,0	0/0:20,0:20:60:0,60,492	0/0:32,0:32:90:0,90,1350	0/1:10,24:34:99:538,0,148	0/1:5,9:14:85:183,0,85	0/0:36,0:36:56:0,56,789	0/0:9,0:9:27:0,27,226	1/1:0,21:21:63:561,63,0	1/1:0,30:30:90:774,90,0	0/0:17,0:17:48:0,48,720	0/0:21,0:21:60:0,60,519	0/0:23,0:23:63:0,63,592	0/1:11,7:18:99:131,0,217	0/0:25,0:25:21:0,21,513	1/1:0,10:10:30:262,30,0	0/1:16,18:34:99:369,0,287	0/0:28,0:28:81:0,81,692	0/0:32,0:32:93:0,93,1395	0/1:7,17:24:99:308,0,101	0/1:12,10:22:99:191,0,229	0/1:10,7:17:99:132,0,193	0/0:18,0:18:51:0,51,765	1/1:0,12:12:36:308,36,0	0/0:14,0:14:39:0,39,585	0/0:20,0:20:60:0,60,510	0/0:17,0:17:48:0,48,720	0/0:21,0:21:57:0,57,855	0/0:31,0:31:93:0,93,773	0/0:20,0:20:60:0,60,493	0/0:28,0:28:81:0,81,1215	0/0:25,0:25:69:0,69,1035	0/0:23,0:23:66:0,66,990	0/0:28,0:28:84:0,84,708	0/0:15,0:15:42:0,42,630	0/0:22,0:22:66:0,66,540	0/0:15,0:15:21:0,21,321	0/0:21,0:21:48:0,48,720	0/0:26,0:26:72:0,72,1080	0/0:23,0:23:46:0,46,516	0/0:21,0:21:60:0,60,519	0/0:22,0:22:66:0,66,541	0/0:16,0:16:48:0,48,391	0/0:22,0:22:43:0,43,497	0/0:18,0:18:45:0,45,675	0/0:15,0:15:45:0,45,370	1/1:1,19:20:35:457,35,0	0/0:11,0:11:33:0,33,271	0/1:10,10:20:99:190,0,182	0/1:11,9:20:99:171,0,209	1/1:0,30:30:90:757,90,0	0/1:3,14:17:23:307,0,23	1/1:0,25:25:75:635,75,0	1/1:0,17:17:51:433,51,0	0/1:4,8:12:62:169,0,62	1/1:0,29:29:87:741,87,0	0/1:11,3:14:33:33,0,229	1/1:0,17:17:51:437,51,0	1/1:1,13:14:17:306,17,0	0/1:7,8:15:99:159,0,127	0/1:4,6:10:69:124,0,69	1/1:0,22:22:66:575,66,0	1/1:1,31:32:71:758,71,0	0/1:9,11:20:99:226,0,162	1/1:0,27:27:81:705,81,0	1/1:0,26:26:78:658,78,0	1/1:1,35:36:83:889,83,0	1/1:0,22:22:66:553,66,0	1/1:0,15:15:45:382,45,0	1/1:0,19:19:57:485,57,0	1/1:1,15:16:23:360,23,0	1/1:0,14:14:42:353,42,0	1/1:0,18:18:54:468,54,0	0/0:31,0:31:68:0,68,732	0/0:14,0:14:42:0,42,349
superscaffold48	2046963	.	G	A	37667.9	.	ANN=A|synonymous_variant|LOW|(sp)_putative_Probable_citrate_synthase_2|CLUMAR_CG013651|transcript|CLUMAR_CG013651-RA|protein_coding|5/5|c.1161G>A|p.Lys387Lys|1280/2723|1161/1410|387/469||	GT:AD:DP:GQ:PGT:PID:PL	1/1:0,18:18:54:.:.:449,54,0	0/1:13,4:17:50:.:.:50,0,252	0/1:15,7:22:99:.:.:104,0,340	0/1:17,13:30:99:.:.:203,0,323	0/0:16,0:16:48:.:.:0,48,394	0/0:13,0:13:39:.:.:0,39,318	0/0:15,0:15:45:.:.:0,45,367	0/0:32,0:32:90:.:.:0,90,1350	1/1:0,23:23:69:.:.:585,69,0	0/1:11,24:35:99:.:.:498,0,149	1/1:0,31:31:92:.:.:769,92,0	1/1:1,29:30:67:.:.:704,67,0	0/0:32,0:32:96:.:.:0,96,788	0/1:7,14:21:99:.:.:308,0,108	0/0:28,0:28:35:.:.:0,35,602	0/1:12,9:21:99:.:.:168,0,230	0/1:16,18:34:99:.:.:356,0,276	0/0:22,0:22:60:.:.:0,60,586	0/1:7,14:21:99:.:.:285,0,109	0/0:34,0:34:99:.:.:0,99,1006	0/1:16,17:33:99:.:.:335,0,287	0/1:24,12:36:99:.:.:199,0,489	0/1:20,14:34:99:.:.:248,0,386	0/1:9,13:22:99:.:.:266,0,144	0/1:16,15:31:99:.:.:300,0,298	0/1:14,17:31:99:.:.:300,0,256	1/1:0,17:17:51:.:.:433,51,0	0/1:22,20:42:99:.:.:370,0,398	1/1:1,17:18:29:.:.:370,29,0	0/1:18,13:31:99:.:.:226,0,351	0/1:12,7:19:99:.:.:123,0,236	1/1:0,14:14:42:.:.:354,42,0	0/0:22,0:22:63:.:.:0,63,945	0/0:20,0:20:51:.:.:0,51,765	1/1:3,31:34:29:.:.:707,29,0	0/1:12,14:26:99:.:.:278,0,201	0/0:15,0:15:24:.:.:0,24,326	0/0:22,0:22:39:.:.:0,39,494	1/1:1,22:23:45:.:.:538,45,0	1/1:0,22:22:66:.:.:553,66,0	0/0:20,0:20:48:.:.:0,48,720	0/0:20,0:20:60:.:.:0,60,495	1/1:1,17:18:30:.:.:410,30,0	1/1:0,13:13:39:.:.:336,39,0	0/1:11,5:16:59:.:.:59,0,220	0/1:10,12:22:99:.:.:222,0,178	0/0:13,0:13:0:.:.:0,0,222	0/0:20,0:20:57:.:.:0,57,855	0/1:6,11:17:85:.:.:214,0,85	1/1:0,21:21:63:.:.:538,63,0	0/1:3,11:14:31:.:.:239,0,31	0/0:17,0:17:24:.:.:0,24,369	1/1:0,24:24:71:.:.:591,71,0	0/0:25,0:25:72:.:.:0,72,615	0/0:20,0:20:57:.:.:0,57,855	1/1:3,29:32:23:.:.:672,23,0	0/1:4,18:22:17:.:.:393,0,17	0/1:6,13:19:89:.:.:259,0,89	0/1:6,4:10:71:.:.:71,0,116	0/1:10,8:18:99:.:.:148,0,190	1/1:1,19:20:36:.:.:460,36,0	0/0:23,0:23:60:.:.:0,60,900	0/0:10,0:10:30:.:.:0,30,246	0/1:9,8:17:99:.:.:154,0,172	1/1:1,26:27:57:.:.:638,57,0	0/1:8,8:16:99:.:.:136,0,145	1/1:0,12:12:36:.:.:300,36,0	1/1:0,24:24:71:.:.:564,71,0	1/1:0,21:21:63:.:.:539,63,0	0/0:13,0:13:36:.:.:0,36,540	0/0:22,0:22:63:.:.:0,63,542	1/1:0,26:26:78:.:.:659,78,0	0/1:20,8:28:99:.:.:125,0,391	0/1:11,11:22:99:.:.:207,0,191	0/0:12,0:12:33:.:.:0,33,495	1/1:1,21:22:42:.:.:499,42,0	1/1:0,22:22:66:.:.:556,66,0	0/0:24,0:24:72:.:.:0,72,590	0/0:28,0:28:81:.:.:0,81,692	1/1:0,22:22:66:.:.:562,66,0	1/1:0,9:9:26:.:.:213,26,0	0/0:14,0:14:42:.:.:0,42,346	0/0:16,0:16:45:.:.:0,45,675	0/0:19,0:19:57:.:.:0,57,471	1/1:0,23:23:69:.:.:587,69,0	1/1:0,25:25:75:.:.:638,75,0	0/0:23,0:23:60:.:.:0,60,572	0/0:25,0:25:72:.:.:0,72,618	1/1:0,16:16:48:.:.:403,48,0	0/0:23,0:23:63:.:.:0,63,945	0/0:27,0:27:72:.:.:0,72,1080	0/0:18,0:18:0:.:.:0,0,290	1/1:0,19:19:56:.:.:472,56,0	1/1:0,25:25:75:.:.:634,75,0	1/1:0,27:27:81:.:.:689,81,0	0/0:23,0:23:63:.:.:0,63,945	0/0:18,0:18:45:.:.:0,45,675	0/1:7,27:34:69:.:.:583,0,69	0/1:8,9:17:99:0|1:2046963_G_A:334,0,316	0/0:34,0:34:99:.:.:0,102,858	0/0:8,0:8:21:.:.:0,21,315	1/1:0,20:20:60:.:.:510,60,0	1/1:0,39:39:99:.:.:959,116,0	0/0:19,0:19:54:.:.:0,54,810	0/0:23,0:23:63:.:.:0,63,566	0/0:21,0:21:60:.:.:0,60,900	0/1:8,2:10:21:.:.:21,0,164	0/0:24,0:24:49:.:.:0,49,548	1/1:0,8:8:24:.:.:205,24,0	0/1:13,14:27:99:.:.:278,0,241	0/0:21,0:21:60:.:.:0,60,535	0/0:31,0:31:84:.:.:0,84,1260	0/1:7,14:21:99:.:.:296,0,107	0/1:11,12:23:99:.:.:239,0,186	0/1:10,6:16:99:.:.:104,0,179	0/0:21,0:21:60:.:.:0,60,516	1/1:1,13:14:18:.:.:298,18,0	0/0:21,0:21:60:.:.:0,60,518	0/0:28,0:28:75:.:.:0,75,1125	0/0:15,0:15:42:.:.:0,42,630	0/0:17,0:17:28:.:.:0,28,372	0/0:35,0:35:99:.:.:0,99,859	0/0:19,0:19:57:.:.:0,57,467	0/0:25,0:25:69:.:.:0,69,1035	0/0:34,0:34:84:.:.:0,84,1260	0/0:14,0:14:33:.:.:0,33,495	0/0:30,0:30:90:.:.:0,90,737	0/0:17,0:17:48:.:.:0,48,720	0/0:22,0:22:63:.:.:0,63,945	0/0:18,0:18:51:.:.:0,51,765	0/0:25,0:25:72:.:.:0,72,1080	0/0:25,0:25:72:.:.:0,72,634	0/0:32,0:32:93:.:.:0,93,780	0/0:21,0:21:57:.:.:0,57,855	0/0:29,0:29:84:.:.:0,84,1260	0/0:17,0:17:48:.:.:0,48,720	0/0:25,0:25:69:.:.:0,69,1035	0/0:21,0:21:60:.:.:0,60,518	0/0:9,0:9:27:.:.:0,27,218	0/1:3,18:21:9:.:.:391,0,9	0/0:12,0:12:30:.:.:0,30,450	0/1:7,12:19:99:.:.:240,0,112	0/1:6,8:14:88:.:.:159,0,88	1/1:0,33:33:99:.:.:828,99,0	1/1:1,17:18:29:.:.:387,29,0	1/1:0,22:22:66:.:.:550,66,0	1/1:1,21:22:56:.:.:515,56,0	0/1:7,4:11:72:.:.:72,0,123	1/1:0,20:20:60:.:.:501,60,0	0/0:12,0:12:10:.:.:0,10,246	1/1:0,17:17:51:.:.:424,51,0	1/1:1,18:19:43:.:.:447,43,0	0/1:5,10:15:77:.:.:212,0,77	0/1:9,4:13:60:.:.:60,0,154	1/1:1,25:26:54:.:.:596,54,0	1/1:0,40:40:99:.:.:1017,120,0	0/1:12,9:21:99:.:.:158,0,228	1/1:0,28:28:83:.:.:682,83,0	1/1:0,19:19:57:.:.:473,57,0	1/1:0,41:41:99:.:.:1002,122,0	1/1:0,27:27:81:.:.:677,81,0	1/1:0,15:15:45:.:.:376,45,0	1/1:0,17:17:51:.:.:430,51,0	1/1:1,16:17:27:.:.:378,27,0	1/1:0,18:18:53:.:.:421,53,0	1/1:0,18:18:54:.:.:448,54,0	0/0:26,0:26:72:.:.:0,72,653	0/0:20,0:20:60:.:.:0,60,514
superscaffold48	2047270	.	A	C	31459.4	.	ANN=C|3_prime_UTR_variant|MODIFIER|(sp)_putative_Probable_citrate_synthase_2|CLUMAR_CG013651|transcript|CLUMAR_CG013651-RA|protein_coding|5/5|c.*58A>C|||||58|	GT:AD:DP:GQ:PGT:PID:PL	1/1:1,9:10:5:.:.:197,5,0	0/1:13,8:21:99:.:.:133,0,268	0/1:5,7:12:83:.:.:136,0,83	0/1:16,11:27:99:.:.:191,0,330	0/0:18,0:18:54:.:.:0,54,436	0/0:17,0:17:5:.:.:0,5,337	0/1:9,4:13:60:.:.:60,0,189	0/0:23,0:23:66:.:.:0,66,990	1/1:1,15:16:25:.:.:348,25,0	0/0:21,0:21:60:.:.:0,60,900	0/1:16,11:27:99:.:.:185,0,346	1/1:0,29:29:87:.:.:707,87,0	0/0:23,0:23:63:.:.:0,63,945	0/1:4,7:11:74:.:.:137,0,74	0/0:21,0:21:13:.:.:0,13,458	0/1:8,5:13:84:.:.:84,0,174	0/1:8,9:17:99:.:.:172,0,163	0/0:11,0:11:33:.:.:0,33,269	0/1:10,18:28:99:.:.:377,0,183	0/0:16,0:16:45:.:.:0,45,675	0/0:22,0:22:43:.:.:0,43,494	0/1:6,11:17:99:.:.:231,0,109	0/0:19,0:19:57:.:.:0,57,467	0/1:14,15:29:99:.:.:287,0,278	0/0:26,0:26:72:.:.:0,72,1080	1/1:0,18:18:54:.:.:457,54,0	0/1:7,4:11:70:.:.:70,0,153	0/1:15,16:31:99:.:.:306,0,304	1/1:0,25:25:75:.:.:602,75,0	0/1:22,8:30:99:.:.:111,0,488	0/1:11,4:15:55:.:.:55,0,249	0/1:2,3:5:37:.:.:59,0,37	0/0:21,0:21:60:.:.:0,60,551	0/0:12,0:12:33:.:.:0,33,495	1/1:3,26:29:7:.:.:550,7,0	0/1:7,16:23:99:.:.:310,0,118	0/0:9,0:9:24:.:.:0,24,360	0/0:23,0:23:44:.:.:0,44,550	1/1:0,19:19:57:.:.:460,57,0	1/1:1,15:16:22:.:.:348,22,0	0/0:20,0:20:57:.:.:0,57,855	0/0:20,0:20:54:.:.:0,54,810	0/1:2,13:15:7:.:.:270,0,7	1/1:0,9:9:27:.:.:201,27,0	0/1:7,14:21:99:.:.:286,0,124	1/1:3,25:28:4:.:.:545,4,0	0/1:6,5:11:90:.:.:90,0,127	0/0:26,0:26:72:.:.:0,72,1080	0/1:7,3:10:46:.:.:46,0,153	1/1:1,23:24:45:.:.:548,45,0	0/1:3,12:15:33:.:.:258,0,33	0/0:24,0:24:72:.:.:0,72,593	1/1:0,12:12:36:.:.:282,36,0	0/0:21,0:21:51:.:.:0,51,765	0/0:23,0:23:63:.:.:0,63,945	1/1:3,22:25:8:.:.:482,8,0	1/1:3,28:31:13:.:.:630,13,0	0/1:8,8:16:99:.:.:145,0,158	0/1:8,10:18:99:.:.:192,0,146	0/1:10,6:16:99:.:.:100,0,217	1/1:0,11:11:33:.:.:269,33,0	0/0:16,0:16:48:.:.:0,48,392	0/0:21,0:21:63:.:.:0,63,517	0/1:16,6:22:88:.:.:88,0,336	1/1:1,15:16:22:.:.:348,22,0	0/1:6,9:15:99:.:.:175,0,101	1/1:0,15:15:45:.:.:363,45,0	1/1:0,17:17:50:.:.:401,50,0	0/1:7,9:16:99:.:.:178,0,136	0/0:12,0:12:36:.:.:0,36,291	0/0:16,0:16:42:.:.:0,42,630	1/1:0,26:26:77:1|1:2047269_C_A:636,77,0	0/0:33,0:33:0:.:.:0,0,663	0/1:8,10:18:99:.:.:195,0,160	0/0:7,0:7:21:.:.:0,21,173	1/1:0,16:16:48:.:.:388,48,0	1/1:0,25:25:75:.:.:627,75,0	0/0:17,0:17:51:.:.:0,51,434	0/0:28,0:28:81:.:.:0,81,716	1/1:0,22:22:66:.:.:555,66,0	1/1:0,13:13:39:.:.:322,39,0	0/0:20,0:20:60:.:.:0,60,495	0/0:17,0:17:48:.:.:0,48,720	0/0:25,0:25:72:.:.:0,72,1080	1/1:0,29:29:87:.:.:717,87,0	1/1:1,20:21:36:.:.:463,36,0	0/0:22,0:22:54:.:.:0,54,810	0/0:27,0:27:78:.:.:0,78,1170	1/1:0,15:15:45:.:.:371,45,0	0/0:11,0:11:33:.:.:0,33,269	0/0:23,0:23:63:.:.:0,63,567	0/1:10,9:19:99:.:.:167,0,203	1/1:0,25:25:75:.:.:615,75,0	1/1:1,27:28:61:.:.:659,61,0	0/1:2,14:16:6:.:.:283,0,6	0/0:20,0:20:60:.:.:0,60,495	0/0:22,0:22:41:.:.:0,41,522	1/1:1,23:24:46:.:.:548,46,0	0/1:12,10:22:99:.:.:162,0,242	0/0:23,0:23:66:.:.:0,66,990	0/0:7,0:7:18:.:.:0,18,270	1/1:0,21:21:63:.:.:515,63,0	1/1:0,23:23:69:.:.:560,69,0	0/0:12,0:12:36:.:.:0,36,297	0/0:17,0:17:42:.:.:0,42,630	0/0:27,0:27:75:.:.:0,75,1125	0/1:15,11:26:99:.:.:198,0,315	0/0:17,0:17:1:.:.:0,1,351	1/1:0,9:9:27:.:.:225,27,0	1/1:0,13:13:39:.:.:330,39,0	0/0:17,0:17:48:.:.:0,48,720	0/0:21,0:21:60:.:.:0,60,563	0/1:4,13:17:54:.:.:269,0,54	0/1:11,9:20:99:.:.:150,0,227	0/1:15,8:23:99:.:.:133,0,295	0/0:22,0:22:63:.:.:0,63,945	1/1:0,9:9:27:.:.:225,27,0	0/0:18,0:18:54:.:.:0,54,462	0/0:17,0:17:48:.:.:0,48,720	0/0:11,0:11:33:.:.:0,33,269	0/0:23,0:23:46:.:.:0,46,540	0/0:15,0:15:45:.:.:0,45,377	0/0:20,0:20:51:.:.:0,51,765	0/0:19,0:19:51:.:.:0,51,765	0/0:38,0:38:91:.:.:0,91,883	0/0:21,0:21:54:.:.:0,54,810	0/0:25,0:25:75:.:.:0,75,604	0/0:18,0:18:51:.:.:0,51,765	0/0:19,0:19:35:.:.:0,35,436	0/0:23,0:23:63:.:.:0,63,945	0/0:19,0:19:51:.:.:0,51,765	0/0:24,0:24:69:.:.:0,69,1035	0/0:20,0:20:60:.:.:0,60,500	0/0:29,0:29:64:.:.:0,64,698	0/0:23,0:23:60:.:.:0,60,564	0/0:32,0:32:87:.:.:0,87,1305	0/0:18,0:18:51:.:.:0,51,765	0/0:27,0:27:81:.:.:0,81,667	0/0:19,0:19:48:.:.:0,48,720	1/1:0,15:15:45:.:.:370,45,0	0/0:15,0:15:42:.:.:0,42,630	0/1:9,8:17:99:.:.:135,0,184	0/1:9,8:17:99:.:.:131,0,180	1/1:0,22:22:66:.:.:539,66,0	0/1:2,15:17:1:.:.:318,0,1	1/1:0,30:30:90:.:.:773,90,0	1/1:0,22:22:65:.:.:522,65,0	0/1:8,9:17:99:.:.:171,0,158	1/1:1,18:19:34:.:.:424,34,0	0/1:6,9:15:99:.:.:176,0,110	1/1:2,32:34:53:.:.:739,53,0	1/1:0,23:23:68:.:.:552,68,0	0/1:4,13:17:55:.:.:268,0,55	0/1:8,7:15:99:.:.:127,0,164	1/1:0,21:21:63:.:.:529,63,0	1/1:2,19:21:14:.:.:384,14,0	0/1:5,11:16:79:.:.:223,0,79	0/1:2,12:14:7:.:.:247,0,7	1/1:0,17:17:50:.:.:392,50,0	1/1:1,26:27:55:.:.:612,55,0	1/1:0,30:30:88:.:.:679,88,0	1/1:0,18:18:54:.:.:430,54,0	1/1:1,11:12:10:.:.:227,10,0	1/1:0,19:19:57:.:.:459,57,0	1/1:1,23:24:45:.:.:504,45,0	1/1:0,25:25:75:.:.:595,75,0	0/0:22,0:22:21:.:.:0,21,469	0/0:20,0:20:48:.:.:0,48,720
superscaffold48	2088683	.	T	C	62296.5	.	ANN=C|synonymous_variant|LOW|(sp)_putative_Mannosyl-oligosaccharide_glucosidase_GCS1|CLUMAR_CG013660|transcript|CLUMAR_CG013660-RA|protein_coding|3/3|c.459T>C|p.His153His|525/2974|459/2502|153/833||	GT:AD:DP:GQ:PGT:PID:PL	0/1:6,11:17:99:.:.:224,0,100	1/1:0,16:16:48:.:.:395,48,0	1/1:0,29:29:87:.:.:717,87,0	1/1:1,16:17:25:.:.:379,25,0	0/0:22,0:22:0:.:.:0,0,426	0/0:23,0:23:22:.:.:0,22,490	0/0:16,0:16:0:.:.:0,0,304	0/1:15,6:21:88:.:.:88,0,300	0/1:16,17:33:99:.:.:327,0,316	1/1:0,36:36:99:.:.:907,108,0	0/1:5,37:42:7:.:.:777,0,7	1/1:0,31:31:93:.:.:765,93,0	0/1:19,17:36:99:.:.:318,0,387	0/1:5,31:36:26:.:.:652,0,26	0/1:13,20:33:99:.:.:391,0,242	0/1:13,17:30:99:.:.:338,0,248	1/1:0,38:38:99:.:.:955,114,0	1/1:0,34:34:99:.:.:807,101,0	0/1:14,13:27:99:.:.:253,0,288	1/1:1,27:28:57:1|1:2088683_T_C:655,57,0	0/1:24,12:36:99:.:.:194,0,521	0/1:16,13:29:99:.:.:241,0,331	1/1:0,28:28:84:.:.:689,84,0	1/1:0,26:26:78:.:.:642,78,0	1/1:0,34:34:99:.:.:839,101,0	0/1:27,7:34:74:.:.:74,0,601	1/1:0,29:29:87:.:.:720,87,0	0/1:16,14:30:99:.:.:262,0,329	1/1:0,30:30:90:.:.:742,90,0	1/1:0,37:37:99:.:.:912,111,0	1/1:0,18:18:54:.:.:463,54,0	0/0:2,0:2:6:.:.:0,6,49	1/1:0,25:25:75:.:.:631,75,0	0/1:6,8:14:99:.:.:156,0,113	0/1:17,18:35:99:.:.:330,0,322	0/1:14,13:27:99:.:.:241,0,276	0/0:19,0:19:36:.:.:0,36,443	0/0:26,0:26:0:.:.:0,0,464	0/1:16,20:36:99:.:.:374,0,310	1/1:0,31:31:93:.:.:765,93,0	1/1:0,34:34:99:.:.:837,102,0	0/0:21,0:21:12:.:.:0,12,435	1/1:1,21:22:40:.:.:475,40,0	0/0:33,0:33:74:.:.:0,74,799	0/1:18,26:44:99:.:.:522,0,332	0/1:6,19:25:84:.:.:393,0,84	0/1:1,7:8:3:.:.:149,0,3	0/0:20,0:20:57:.:.:0,57,855	0/1:11,7:18:99:.:.:123,0,232	0/1:12,5:17:75:.:.:75,0,256	0/1:11,15:26:99:.:.:300,0,202	0/0:24,0:24:23:.:.:0,23,517	0/1:11,12:23:99:.:.:216,0,217	0/1:11,11:22:99:.:.:211,0,213	1/1:0,16:16:48:.:.:406,48,0	1/1:0,25:25:74:.:.:617,74,0	0/1:12,10:22:99:.:.:181,0,249	0/0:20,0:20:51:.:.:0,51,765	0/1:7,5:12:89:.:.:89,0,138	1/1:0,11:11:33:.:.:257,33,0	1/1:1,27:28:58:.:.:641,58,0	0/1:11,9:20:99:.:.:167,0,223	0/1:7,26:33:81:.:.:544,0,81	0/1:5,25:30:42:.:.:543,0,42	0/1:18,8:26:99:.:.:123,0,382	0/1:14,6:20:88:.:.:88,0,301	1/1:0,11:11:33:.:.:272,33,0	1/1:0,21:21:63:.:.:516,63,0	0/1:13,22:35:99:.:.:452,0,235	0/1:12,6:18:96:.:.:96,0,255	0/1:9,6:15:99:.:.:104,0,187	0/1:14,6:20:88:.:.:88,0,304	0/0:31,0:31:68:.:.:0,68,763	0/0:27,0:27:31:.:.:0,31,611	1/1:0,16:16:48:.:.:390,48,0	1/1:0,19:19:57:.:.:480,57,0	1/1:0,18:18:54:.:.:456,54,0	0/1:16,4:20:41:.:.:41,0,360	0/0:23,0:23:17:.:.:0,17,488	0/1:11,7:18:99:.:.:122,0,229	1/1:0,14:14:42:.:.:357,42,0	0/0:16,0:16:23:.:.:0,23,361	0/0:26,0:26:52:.:.:0,52,630	0/1:5,10:15:84:.:.:207,0,84	1/1:0,21:21:63:.:.:518,63,0	1/1:0,29:29:87:.:.:712,87,0	0/0:19,0:19:57:.:.:0,57,468	0/1:8,12:20:99:.:.:243,0,146	1/1:2,26:28:32:.:.:604,32,0	0/1:18,6:24:78:.:.:78,0,385	0/0:20,0:20:34:.:.:0,34,469	0/1:11,17:28:99:.:.:347,0,199	1/1:0,22:22:66:.:.:546,66,0	0/1:9,15:24:99:.:.:306,0,163	1/1:1,29:30:63:.:.:691,63,0	0/1:15,6:21:88:0|1:2088683_T_C:88,0,360	0/0:23,0:23:20:.:.:0,20,491	1/1:0,42:42:99:.:.:1048,126,0	0/1:10,14:24:99:.:.:263,0,186	0/0:39,0:39:43:.:.:0,43,863	0/0:17,0:17:25:.:.:0,25,386	1/1:0,20:20:60:.:.:494,60,0	0/1:13,12:25:99:.:.:222,0,267	1/1:0,15:15:45:.:.:380,45,0	0/1:15,22:37:99:.:.:433,0,282	1/1:0,25:25:75:.:.:620,75,0	0/1:17,12:29:99:.:.:215,0,359	0/0:14,0:14:42:.:.:0,42,369	1/1:0,8:8:24:.:.:200,24,0	1/1:1,31:32:70:.:.:746,70,0	1/1:0,28:28:84:.:.:702,84,0	0/1:13,8:21:99:.:.:140,0,257	0/1:10,15:25:99:.:.:302,0,182	1/1:0,18:18:54:.:.:447,54,0	0/1:9,12:21:99:.:.:225,0,157	0/0:18,0:18:3:.:.:0,3,368	1/1:0,7:7:21:.:.:175,21,0	0/1:7,11:18:99:.:.:208,0,123	0/0:21,0:21:60:.:.:0,60,900	0/1:7,17:24:99:.:.:354,0,111	0/1:9,10:19:99:.:.:181,0,168	0/0:18,0:18:32:.:.:0,32,404	0/1:9,15:24:99:.:.:299,0,157	0/1:6,20:26:78:.:.:413,0,78	1/1:1,42:43:99:.:.:1008,103,0	1/1:0,32:32:96:.:.:808,96,0	1/1:0,22:22:65:.:.:526,65,0	1/1:0,25:25:75:.:.:617,75,0	1/1:0,17:17:51:.:.:414,51,0	0/1:7,12:19:99:.:.:245,0,123	0/1:14,9:23:99:.:.:154,0,288	1/1:1,26:27:58:.:.:616,58,0	1/1:0,24:24:71:.:.:576,71,0	1/1:0,15:15:43:.:.:346,43,0	1/1:0,36:36:99:.:.:905,108,0	1/1:0,25:25:74:.:.:602,74,0	0/0:25,0:25:0:.:.:0,0,474	1/1:1,23:24:47:.:.:542,47,0	0/1:13,6:19:89:.:.:89,0,274	1/1:0,18:18:54:.:.:453,54,0	0/0:6,0:6:0:.:.:0,0,100	0/1:14,19:33:99:.:.:377,0,259	1/1:0,20:20:60:.:.:483,60,0	1/1:0,33:33:99:.:.:833,99,0	1/1:0,24:24:72:.:.:592,72,0	1/1:0,28:28:84:.:.:692,84,0	1/1:0,20:20:60:.:.:483,60,0	0/1:19,15:34:99:.:.:278,0,395	1/1:0,35:35:99:.:.:841,104,0	1/1:0,14:14:42:.:.:346,42,0	1/1:0,24:24:71:.:.:591,71,0	1/1:0,33:33:99:.:.:833,99,0	1/1:0,31:31:93:.:.:765,93,0	1/1:0,22:22:66:.:.:533,66,0	1/1:0,28:28:84:.:.:692,84,0	1/1:0,36:36:99:.:.:908,108,0	1/1:1,27:28:57:.:.:626,57,0	1/1:0,21:21:63:.:.:525,63,0	0/0:36,0:36:0:.:.:0,0,689	1/1:2,36:38:62:.:.:857,62,0	0/1:12,13:25:99:.:.:244,0,232	1/1:1,26:27:55:.:.:617,55,0	1/1:0,21:21:63:.:.:516,63,0	1/1:0,25:25:75:.:.:627,75,0	0/1:8,15:23:99:.:.:300,0,129	1/1:0,27:27:80:.:.:628,80,0	1/1:0,24:24:72:.:.:592,72,0	1/1:0,15:15:45:.:.:370,45,0
superscaffold48	2186341	.	G	A	5916.12	.	ANN=A|intergenic_region|MODIFIER|(sp)_similar_to_Orexin_receptor_type_2-(nr)_similar_to_Bla_g_1.02_variant_allergen_[Blattella_germanica]|CLUMAR_CG013691-CLUMAR_CG013692|intergenic_region|CLUMAR_CG013691-CLUMAR_CG013692|||n.2186341G>A||||||	GT:AD:DP:GQ:PGT:PID:PL	0/0:20,0:20:54:.:.:0,54,810	0/0:15,0:15:9:.:.:0,9,135	0/0:8,0:8:24:.:.:0,24,194	0/0:18,0:18:8:.:.:0,8,344	0/1:6,6:12:99:.:.:117,0,109	0/1:16,6:22:85:.:.:85,0,326	0/1:4,4:8:73:.:.:78,0,73	0/1:3,6:9:47:.:.:126,0,47	0/0:15,0:15:45:.:.:0,45,375	0/0:19,0:19:30:.:.:0,30,450	0/0:15,0:15:22:.:.:0,22,323	0/0:29,0:29:30:.:.:0,30,450	0/0:9,0:9:12:.:.:0,12,180	0/0:11,0:11:18:.:.:0,18,270	0/0:11,0:11:24:.:.:0,24,360	0/0:16,0:16:45:.:.:0,45,675	0/0:18,0:18:39:.:.:0,39,585	0/0:24,0:24:60:.:.:0,60,900	0/0:12,0:12:6:.:.:0,6,90	0/0:18,0:18:15:.:.:0,15,225	0/0:13,0:13:21:.:.:0,21,315	0/0:14,0:14:24:.:.:0,24,360	0/0:12,0:12:12:.:.:0,12,180	0/0:6,0:6:9:.:.:0,9,135	0/0:13,0:13:30:.:.:0,30,450	0/0:18,0:18:24:.:.:0,24,360	0/0:12,0:12:15:.:.:0,15,225	0/0:15,0:15:18:.:.:0,18,270	0/0:15,0:15:45:.:.:0,45,371	0/0:18,0:18:21:.:.:0,21,315	0/0:13,0:13:6:.:.:0,6,90	0/0:8,0:8:24:.:.:0,24,198	1/1:2,18:20:11:.:.:417,11,0	0/1:8,7:15:99:.:.:133,0,242	0/0:17,0:17:33:.:.:0,33,495	0/0:35,0:35:83:.:.:0,83,818	0/0:14,0:14:39:.:.:0,39,585	0/1:11,6:17:99:.:.:102,0,206	0/0:19,0:19:22:.:.:0,22,410	0/0:13,0:13:24:.:.:0,24,360	0/1:5,9:14:99:0|1:2186341_G_A:188,0,132	0/1:9,11:20:99:.:.:214,0,161	0/0:25,0:25:36:.:.:0,36,540	0/0:30,0:30:55:.:.:0,55,683	0/0:21,0:21:54:.:.:0,54,810	0/0:15,0:15:39:.:.:0,39,585	0/0:12,0:12:36:.:.:0,36,294	0/0:21,0:21:6:.:.:0,6,413	0/1:5,7:12:87:.:.:143,0,87	0/0:17,0:17:48:.:.:0,48,720	0/0:21,0:21:57:.:.:0,57,855	0/1:4,8:12:62:.:.:163,0,62	0/0:12,0:12:36:.:.:0,36,294	0/1:12,10:22:99:.:.:172,0,222	0/0:17,0:17:27:.:.:0,27,405	0/0:18,0:18:45:.:.:0,45,675	0/0:18,0:18:42:.:.:0,42,630	0/0:10,0:10:8:.:.:0,8,198	0/0:15,0:15:27:.:.:0,27,405	0/0:19,0:19:57:.:.:0,57,470	0/0:11,0:11:12:.:.:0,12,180	0/1:23,11:34:99:.:.:168,0,460	0/0:12,0:12:18:.:.:0,18,270	0/0:14,0:14:36:.:.:0,36,540	0/0:20,0:20:57:.:.:0,57,855	0/1:5,8:13:84:.:.:165,0,84	0/0:19,0:19:22:.:.:0,22,388	0/0:16,0:16:36:.:.:0,36,540	0/0:10,0:10:27:.:.:0,27,405	1/1:0,9:9:27:.:.:213,27,0	0/1:2,14:16:1:.:.:319,0,1	0/0:13,0:13:21:.:.:0,21,315	0/1:10,9:19:99:.:.:177,0,188	0/1:14,9:23:99:.:.:158,0,274	1/1:0,12:12:36:.:.:306,36,0	0/0:18,0:18:45:.:.:0,45,675	0/0:23,0:23:63:.:.:0,63,945	0/1:6,7:13:99:.:.:139,0,108	0/0:17,0:17:33:.:.:0,33,495	0/0:15,0:15:45:.:.:0,45,371	0/0:16,0:16:13:.:.:0,13,333	0/1:8,7:15:99:.:.:132,0,137	0/0:10,0:10:30:.:.:0,30,247	0/1:9,6:15:99:.:.:107,0,160	0/0:14,0:14:21:.:.:0,21,315	0/0:23,0:23:47:.:.:0,47,518	1/1:2,17:19:8:.:.:375,8,0	0/0:11,0:11:24:.:.:0,24,360	0/0:21,0:21:39:.:.:0,39,585	0/0:19,0:19:48:.:.:0,48,720	0/1:4,12:16:50:.:.:264,0,50	0/0:19,0:19:22:.:.:0,22,407	0/0:24,0:24:72:.:.:0,72,590	0/0:27,0:27:78:.:.:0,78,1170	0/0:18,0:18:33:.:.:0,33,495	1/1:0,9:9:27:.:.:229,27,0	0/0:20,0:20:39:.:.:0,39,585	0/0:19,0:19:57:.:.:0,57,467	0/0:21,0:21:54:.:.:0,54,810	0/1:7,2:9:24:.:.:24,0,145	0/1:2,9:11:16:.:.:194,0,16	0/0:25,0:25:66:.:.:0,66,990	0/0:12,0:12:36:.:.:0,36,314	1/1:1,12:13:15:.:.:281,15,0	0/1:2,9:11:16:.:.:190,0,16	0/0:19,0:19:54:.:.:0,54,810	0/0:16,0:16:39:.:.:0,39,585	0/1:7,1:8:2:.:.:2,0,148	0/0:12,0:12:36:.:.:0,36,305	0/0:19,0:19:22:.:.:0,22,407	0/1:13,11:24:99:.:.:209,0,235	1/1:0,13:13:39:.:.:315,39,0	0/0:20,0:20:57:.:.:0,57,855	0/0:15,0:15:21:.:.:0,21,315	0/1:8,10:18:99:.:.:208,0,128	0/1:7,10:17:99:.:.:192,0,120	0/0:17,0:17:51:.:.:0,51,420	0/0:19,0:19:6:.:.:0,6,90	0/0:20,0:20:33:.:.:0,33,495	0/0:11,0:11:0:.:.:0,0,211	0/0:7,0:7:3:.:.:0,3,45	0/0:21,0:21:12:.:.:0,12,180	0/0:11,0:11:21:.:.:0,21,315	0/0:19,0:19:9:.:.:0,9,135	0/0:16,0:16:6:.:.:0,6,90	0/0:13,0:13:16:.:.:0,16,274	0/0:20,0:20:12:.:.:0,12,180	0/0:9,0:9:9:.:.:0,9,135	0/0:20,0:20:27:.:.:0,27,405	0/0:13,0:13:30:.:.:0,30,450	0/0:12,0:12:12:.:.:0,12,180	0/0:26,0:26:9:.:.:0,9,135	0/0:11,0:11:12:.:.:0,12,180	0/0:20,0:20:6:.:.:0,6,90	0/0:23,0:23:12:.:.:0,12,180	0/0:17,0:17:24:.:.:0,24,360	0/0:14,0:14:6:.:.:0,6,90	0/0:16,0:16:15:.:.:0,15,225	0/0:19,0:19:9:.:.:0,9,135	0/0:16,0:16:21:.:.:0,21,315	0/0:21,0:21:57:.:.:0,57,855	0/1:9,4:13:62:.:.:62,0,182	0/0:30,0:30:78:.:.:0,78,1170	0/0:29,0:29:24:.:.:0,24,360	0/0:17,0:17:12:.:.:0,12,180	0/0:23,0:23:42:.:.:0,42,630	0/0:16,0:16:33:.:.:0,33,495	0/0:25,0:25:39:.:.:0,39,585	0/0:30,0:30:6:.:.:0,6,90	0/0:13,0:13:21:.:.:0,21,315	0/0:21,0:21:9:.:.:0,9,135	0/0:19,0:19:33:.:.:0,33,495	0/0:17,0:17:27:.:.:0,27,405	./.:12,0:12:.:.:.:0,0,0	0/0:11,0:11:9:.:.:0,9,135	0/0:20,0:20:33:.:.:0,33,495	0/0:15,0:15:27:.:.:0,27,405	0/0:13,0:13:4:.:.:0,4,262	0/0:22,0:22:57:.:.:0,57,855	0/0:16,0:16:9:.:.:0,9,135	0/0:21,0:21:36:.:.:0,36,540	0/0:19,0:19:30:.:.:0,30,450	0/0:25,0:25:18:.:.:0,18,270	0/0:13,0:13:6:.:.:0,6,90	0/0:21,0:21:30:.:.:0,30,450	0/0:16,0:16:27:.:.:0,27,405	0/0:23,0:23:15:.:.:0,15,225	0/0:14,0:14:18:.:.:0,18,270
superscaffold48	2187362	.	G	A	2516.38	.	ANN=A|missense_variant|MODERATE|(nr)_similar_to_Bla_g_1.02_variant_allergen_[Blattella_germanica]|CLUMAR_CG013692|transcript|CLUMAR_CG013692-RA|protein_coding|4/4|c.736G>A|p.Asp246Asn|768/907|736/780|246/259||	GT:AD:DP:GQ:PL	0/0:8,0:8:21:0,21,315	0/0:8,0:8:24:0,24,197	0/0:11,0:11:33:0,33,272	0/0:18,0:18:28:0,28,395	0/0:10,0:10:0:0,0,150	0/1:14,9:23:99:158,0,276	0/1:14,4:18:49:49,0,276	0/1:3,9:12:38:194,0,38	0/0:13,0:13:39:0,39,329	0/0:13,0:13:36:0,36,540	0/0:13,0:13:39:0,39,318	0/0:20,0:20:54:0,54,810	0/0:25,0:25:72:0,72,643	0/0:10,0:10:30:0,30,247	0/0:22,0:22:60:0,60,900	0/0:12,0:12:33:0,33,495	0/0:13,0:13:39:0,39,318	0/0:12,0:12:36:0,36,295	0/0:11,0:11:33:0,33,270	0/0:24,0:24:72:0,72,594	0/0:7,0:7:21:0,21,170	0/0:9,0:9:24:0,24,360	0/0:28,0:28:78:0,78,1170	0/0:11,0:11:33:0,33,289	0/0:15,0:15:39:0,39,585	0/0:12,0:12:36:0,36,311	0/0:16,0:16:48:0,48,393	0/0:10,0:10:24:0,24,360	0/0:20,0:20:60:0,60,492	0/0:24,0:24:57:0,57,855	0/0:11,0:11:30:0,30,450	0/0:10,0:10:30:0,30,247	0/0:14,0:14:42:0,42,346	0/0:28,0:28:84:0,84,689	0/0:16,0:16:48:0,48,396	0/0:22,0:22:60:0,60,562	0/0:18,0:18:48:0,48,720	0/1:7,8:15:99:160,0,128	0/0:25,0:25:52:0,52,565	0/0:22,0:22:60:0,60,541	0/0:24,0:24:72:0,72,593	0/0:19,0:19:54:0,54,810	0/0:31,0:31:90:0,90,769	0/0:17,0:17:51:0,51,420	0/0:29,0:29:78:0,78,1170	0/0:13,0:13:36:0,36,540	0/0:4,0:4:12:0,12,96	0/0:30,0:30:90:0,90,736	0/0:14,0:14:36:0,36,540	0/0:12,0:12:36:0,36,297	0/0:12,0:12:36:0,36,295	0/1:14,11:25:99:207,0,270	0/0:18,0:18:54:0,54,445	0/0:18,0:18:45:0,45,675	0/0:17,0:17:51:0,51,414	0/0:19,0:19:57:0,57,464	0/0:12,0:12:36:0,36,294	0/0:11,0:11:30:0,30,450	0/0:23,0:23:60:0,60,558	0/0:18,0:18:54:0,54,445	0/0:11,0:11:33:0,33,269	0/0:23,0:23:63:0,63,945	0/0:15,0:15:45:0,45,368	0/0:20,0:20:37:0,37,447	0/0:11,0:11:33:0,33,272	0/1:3,8:11:41:172,0,41	0/0:14,0:14:42:0,42,340	0/0:12,0:12:36:0,36,297	0/0:14,0:14:39:0,39,585	0/0:13,0:13:39:0,39,318	0/0:15,0:15:45:0,45,368	0/0:15,0:15:45:0,45,366	0/1:3,7:10:44:149,0,44	0/1:12,12:24:99:236,0,222	0/0:8,0:8:24:0,24,198	0/0:18,0:18:45:0,45,675	0/0:20,0:20:60:0,60,492	0/0:21,0:21:60:0,60,537	0/0:17,0:17:42:0,42,630	0/0:20,0:20:60:0,60,492	0/0:12,0:12:33:0,33,495	0/1:9,8:17:99:156,0,161	0/0:11,0:11:33:0,33,272	0/0:22,0:22:66:0,66,566	0/0:9,0:9:24:0,24,360	0/0:25,0:25:72:0,72,615	0/0:14,0:14:36:0,36,540	0/0:14,0:14:39:0,39,585	0/0:12,0:12:33:0,33,495	0/0:22,0:22:60:0,60,560	0/1:4,14:18:45:302,0,45	0/0:19,0:19:57:0,57,489	0/0:13,0:13:39:0,39,321	0/0:24,0:24:69:0,69,1035	0/0:17,0:17:48:0,48,720	0/0:12,0:12:36:0,36,294	0/0:12,0:12:33:0,33,495	0/0:11,0:11:30:0,30,450	0/0:4,0:4:12:0,12,99	0/1:11,9:20:99:160,0,212	0/1:5,6:11:89:120,0,89	0/0:15,0:15:23:0,23,325	0/0:19,0:19:51:0,51,765	0/0:14,0:14:30:0,30,450	0/0:9,0:9:24:0,24,360	0/0:14,0:14:36:0,36,540	0/0:14,0:14:19:0,19,299	0/1:17,9:26:99:136,0,342	0/0:12,0:12:36:0,36,297	0/0:20,0:20:60:0,60,495	0/0:14,0:14:39:0,39,585	0/0:15,0:15:45:0,45,368	0/0:17,0:17:28:0,28,372	0/0:10,0:10:30:0,30,246	0/1:9,13:22:99:255,0,156	0/1:13,6:19:97:97,0,262	0/0:13,0:13:36:0,36,540	0/0:12,0:12:36:0,36,294	0/0:13,0:13:30:0,30,450	0/0:10,0:10:30:0,30,246	0/0:13,0:13:39:0,39,319	0/0:20,0:20:60:0,60,495	0/0:16,0:16:45:0,45,675	0/0:11,0:11:33:0,33,271	0/0:20,0:20:60:0,60,494	0/0:17,0:17:51:0,51,437	0/0:16,0:16:48:0,48,395	0/0:21,0:21:57:0,57,855	0/0:18,0:18:48:0,48,720	0/0:14,0:14:39:0,39,585	0/0:16,0:16:48:0,48,393	0/0:20,0:20:60:0,60,494	0/0:16,0:16:22:0,22,341	0/0:19,0:19:51:0,51,765	0/0:23,0:23:60:0,60,900	0/0:20,0:20:60:0,60,494	0/0:17,0:17:51:0,51,416	0/0:27,0:27:81:0,81,662	0/0:19,0:19:57:0,57,469	0/0:11,0:11:27:0,27,405	0/0:13,0:13:14:0,14,269	0/1:5,10:15:78:208,0,78	0/0:20,0:20:57:0,57,855	0/0:23,0:23:60:0,60,900	0/0:17,0:17:45:0,45,675	0/0:19,0:19:54:0,54,810	0/0:17,0:17:51:0,51,421	0/0:14,0:14:39:0,39,585	0/0:23,0:23:63:0,63,945	0/0:12,0:12:36:0,36,294	0/0:13,0:13:36:0,36,540	0/0:13,0:13:36:0,36,540	0/0:15,0:15:45:0,45,370	0/0:20,0:20:51:0,51,765	0/0:11,0:11:30:0,30,450	0/0:13,0:13:36:0,36,540	0/0:16,0:16:45:0,45,675	0/0:20,0:20:57:0,57,855	0/0:19,0:19:57:0,57,470	0/0:18,0:18:54:0,54,462	0/0:14,0:14:39:0,39,585	0/0:10,0:10:30:0,30,246	0/0:15,0:15:22:0,22,320	0/0:18,0:18:51:0,51,765	0/0:26,0:26:78:0,78,640	0/0:18,0:18:51:0,51,765	0/0:16,0:16:45:0,45,675	0/0:22,0:22:60:0,60,543
superscaffold48	2260875	.	C	A	34486.3	.	ANN=A|missense_variant|MODERATE|(sp)_putative_Kinesin-like_protein_KIF21A|CLUMAR_CG013706|transcript|CLUMAR_CG013706-RB|protein_coding|9/15|c.3289C>A|p.Pro1097Thr|4109/6827|3289/4512|1097/1503||,A|missense_variant|MODERATE|(sp)_putative_Kinesin-like_protein_KIF21A|CLUMAR_CG013706|transcript|CLUMAR_CG013706-RA|protein_coding|9/14|c.3289C>A|p.Pro1097Thr|4109/6660|3289/4488|1097/1495||	GT:AD:DP:GQ:PGT:PID:PL	0/1:9,11:20:99:.:.:220,0,162	0/1:15,15:30:99:.:.:295,0,280	0/1:17,14:31:99:.:.:267,0,326	0/0:44,0:44:99:.:.:0,109,1025	0/1:16,10:26:99:.:.:162,0,304	0/1:21,13:34:99:.:.:229,0,414	0/1:15,7:22:99:.:.:114,0,303	1/1:1,46:47:99:.:.:1199,116,0	0/0:34,0:34:99:.:.:0,99,1485	0/0:63,0:63:99:.:.:0,102,1472	0/0:56,0:56:99:.:.:0,103,1348	0/0:38,0:38:99:.:.:0,103,940	0/0:44,0:44:99:.:.:0,105,1109	0/0:40,0:40:99:.:.:0,100,961	0/0:35,0:35:99:.:.:0,102,1530	0/0:33,0:33:90:.:.:0,90,1350	0/0:37,0:37:99:.:.:0,99,937	0/0:35,0:35:99:.:.:0,99,1485	0/0:45,0:45:99:.:.:0,108,1125	0/0:41,0:41:99:.:.:0,100,986	0/0:35,0:35:99:.:.:0,99,1485	0/0:48,0:48:99:.:.:0,111,1284	0/0:36,0:36:99:.:.:0,100,989	0/0:40,0:40:99:.:.:0,102,986	0/0:40,0:40:99:.:.:0,105,1012	0/0:41,0:41:99:.:.:0,107,1069	0/0:43,0:43:99:.:.:0,113,1149	0/0:47,0:47:99:.:.:0,103,1124	0/0:22,0:22:57:.:.:0,57,855	0/0:33,0:33:99:.:.:0,99,810	0/0:25,0:25:72:.:.:0,72,1080	0/0:16,0:16:22:.:.:0,22,345	0/1:12,29:41:99:.:.:628,0,173	1/1:0,43:43:99:.:.:1099,129,0	0/0:38,0:38:99:.:.:0,111,1665	0/0:39,0:39:40:.:.:0,40,808	0/1:14,24:38:99:.:.:523,0,236	0/0:31,0:31:90:.:.:0,90,767	0/0:35,0:35:96:.:.:0,96,1440	0/0:43,0:43:99:.:.:0,110,1098	0/1:20,26:46:99:.:.:520,0,313	0/1:20,16:36:99:.:.:293,0,380	0/0:35,0:35:78:.:.:0,78,805	0/1:34,15:49:99:.:.:251,0,682	0/1:23,21:44:99:.:.:410,0,434	0/0:39,0:39:99:.:.:0,100,1024	0/0:31,0:31:90:.:.:0,90,763	1/1:1,23:24:47:.:.:558,47,0	0/0:27,3:30:13:.:.:0,13,570	0/1:20,16:36:99:.:.:311,0,385	0/0:28,0:28:58:.:.:0,58,641	0/1:17,16:33:99:.:.:318,0,320	0/0:40,0:40:99:.:.:0,107,1018	1/1:1,23:24:47:.:.:557,47,0	1/1:2,35:37:60:.:.:839,60,0	0/0:44,3:47:64:.:.:0,64,999	0/0:34,0:34:93:.:.:0,93,1395	0/0:34,0:34:79:.:.:0,79,790	0/0:22,0:22:60:.:.:0,60,533	0/0:34,0:34:77:.:.:0,77,799	0/0:35,0:35:99:.:.:0,99,1485	1/1:1,24:25:49:.:.:591,49,0	0/1:11,14:25:99:.:.:293,0,199	0/0:40,2:42:76:.:.:0,76,956	0/1:5,17:22:47:.:.:371,0,47	0/0:39,0:39:99:.:.:0,104,1026	0/0:17,0:17:51:.:.:0,51,410	0/0:52,0:52:99:.:.:0,116,1262	0/0:47,0:47:99:.:.:0,105,1149	1/1:0,26:26:78:.:.:666,78,0	1/1:1,41:42:99:.:.:1044,102,0	0/1:14,13:27:99:.:.:252,0,259	0/1:34,28:62:99:.:.:532,0,652	0/1:19,15:34:99:.:.:297,0,361	0/1:6,7:13:99:.:.:135,0,109	0/0:31,0:31:87:.:.:0,87,1305	0/0:19,0:19:54:.:.:0,54,810	1/1:0,22:22:66:.:.:562,66,0	1/1:0,39:39:99:.:.:1001,117,0	0/0:42,0:42:99:.:.:0,104,1033	0/0:46,0:46:99:.:.:0,115,1108	1/1:2,42:44:85:.:.:1025,85,0	1/1:0,36:36:99:.:.:948,108,0	0/1:10,5:15:83:.:.:83,0,199	0/0:43,0:43:99:.:.:0,99,1155	0/0:19,0:19:51:.:.:0,51,765	0/0:37,4:41:20:.:.:0,20,831	1/1:0,37:37:99:.:.:951,111,0	0/0:37,2:39:65:.:.:0,65,854	0/0:32,0:32:71:.:.:0,71,742	0/1:12,14:26:99:.:.:285,0,218	0/1:19,3:22:11:.:.:11,0,413	0/0:43,0:43:99:.:.:0,102,1102	0/0:31,0:31:93:.:.:0,93,764	0/0:37,0:37:99:.:.:0,104,915	1/1:0,38:38:99:.:.:983,114,0	1/1:2,55:57:99:1|1:2260864_A_T:1425,121,0	0/0:40,0:40:99:.:.:0,100,964	0/0:31,0:31:41:.:.:0,41,680	0/1:42,21:63:99:.:.:359,0,827	1/1:1,16:17:26:.:.:391,26,0	0/0:28,0:28:75:.:.:0,75,1125	0/0:38,0:38:99:.:.:0,99,1485	1/1:0,28:28:84:.:.:728,84,0	0/1:20,17:37:99:.:.:344,0,382	0/0:43,0:43:79:.:.:0,79,985	0/1:19,19:38:99:.:.:385,0,352	0/1:24,29:53:99:.:.:607,0,432	0/0:19,0:19:57:.:.:0,57,469	0/0:35,0:35:99:.:.:0,105,855	1/1:2,43:45:86:.:.:1047,86,0	0/1:26,12:38:99:.:.:200,0,527	0/0:38,0:38:99:.:.:0,111,974	0/0:42,0:42:99:.:.:0,104,1007	0/1:31,13:44:99:.:.:207,0,624	0/0:39,0:39:99:.:.:0,101,1012	0/0:18,0:18:54:.:.:0,54,443	0/1:14,14:28:99:.:.:276,0,258	0/1:11,11:22:99:.:.:217,0,209	1/1:1,26:27:56:.:.:631,56,0	0/1:14,15:29:99:.:.:300,0,237	1/1:2,21:23:19:.:.:488,19,0	0/1:12,22:34:99:.:.:452,0,190	0/1:30,5:35:24:.:.:24,0,633	0/1:18,25:43:99:.:.:519,0,315	0/1:15,17:32:99:.:.:334,0,274	1/1:1,29:30:65:.:.:693,65,0	0/1:23,4:27:22:.:.:22,0,479	1/1:1,29:30:65:.:.:705,65,0	0/1:14,12:26:99:.:.:230,0,257	1/1:0,27:27:81:.:.:702,81,0	0/1:10,15:25:99:.:.:307,0,165	1/1:2,28:30:51:.:.:680,51,0	0/1:8,21:29:99:.:.:438,0,110	0/1:12,14:26:99:.:.:281,0,221	0/1:21,11:32:99:.:.:176,0,410	1/1:2,26:28:35:.:.:602,35,0	1/1:0,28:28:84:.:.:715,84,0	1/1:2,24:26:29:.:.:543,29,0	0/0:38,0:38:99:.:.:0,105,1049	0/1:5,10:15:78:.:.:212,0,78	1/1:3,26:29:13:.:.:591,13,0	0/0:15,2:17:0:.:.:0,0,318	0/0:45,0:45:99:.:.:0,99,1086	0/0:39,0:39:99:.:.:0,114,1710	0/0:24,0:24:69:.:.:0,69,1035	0/0:36,0:36:99:.:.:0,102,1530	0/0:23,0:23:63:.:.:0,63,945	0/0:24,0:24:66:.:.:0,66,990	0/0:28,0:28:81:.:.:0,81,692	0/0:27,0:27:60:.:.:0,60,643	0/0:25,0:25:63:.:.:0,63,945	0/0:25,0:25:66:.:.:0,66,990	0/0:34,0:34:99:.:.:0,99,1485	0/0:22,0:22:57:.:.:0,57,855	0/0:32,0:32:96:.:.:0,96,785	0/0:34,0:34:96:.:.:0,96,1440	0/0:35,0:35:99:.:.:0,99,1485	0/0:38,0:38:99:.:.:0,103,1029	0/0:45,0:45:99:.:.:0,105,1086	0/0:38,0:38:99:.:.:0,105,1575	0/0:35,0:35:99:.:.:0,99,1485	0/0:32,0:32:81:.:.:0,81,1215	0/0:26,0:26:72:.:.:0,72,1080	0/0:35,0:35:93:.:.:0,93,1395	0/0:35,0:35:93:.:.:0,93,1395	0/1:24,17:41:99:.:.:298,0,481	0/1:14,15:29:99:.:.:295,0,253
superscaffold48	2411138	.	G	A	1832.19	.	ANN=A|intergenic_region|MODIFIER|(nr)_putative_septin_interacting_protein_[Culex_quinquefasciatus]-(sp)_putative_Solute_carrier_organic_anion_transporter_family_member_4A1|CLUMAR_CG013737-CLUMAR_CG013740|intergenic_region|CLUMAR_CG013737-CLUMAR_CG013740|||n.2411138G>A||||||	GT:AD:DP:GQ:PGT:PID:PL	0/0:29,0:29:18:.:.:0,18,552	0/0:18,0:18:48:.:.:0,48,720	0/0:30,0:30:14:.:.:0,14,580	0/0:15,0:15:36:.:.:0,36,540	1/1:1,17:18:30:.:.:403,30,0	0/1:17,8:25:99:1|0:2411131_G_GATGAA:127,0,690	0/0:30,0:30:38:.:.:0,38,620	0/0:30,0:30:43:.:.:0,43,631	0/0:20,0:20:60:.:.:0,60,513	0/0:29,0:29:38:.:.:0,38,615	0/0:14,0:14:42:.:.:0,42,346	0/0:19,0:19:33:.:.:0,33,415	0/0:22,0:22:63:.:.:0,63,945	0/0:26,0:26:0:.:.:0,0,490	0/0:21,0:21:63:.:.:0,63,519	0/0:23,0:23:66:.:.:0,66,990	0/0:21,0:21:60:.:.:0,60,900	0/0:17,0:17:25:.:.:0,25,370	0/0:26,0:26:75:.:.:0,75,652	0/0:34,0:34:90:.:.:0,90,1350	0/0:17,0:17:0:.:.:0,0,318	0/0:11,0:11:7:.:.:0,7,222	0/0:22,0:22:63:.:.:0,63,945	0/0:25,0:25:48:.:.:0,48,567	0/0:18,0:18:27:.:.:0,27,394	0/0:18,0:18:29:.:.:0,29,396	0/0:21,0:21:60:.:.:0,60,900	0/0:21,0:21:60:.:.:0,60,519	0/0:31,0:31:84:.:.:0,84,1260	0/0:21,0:21:63:.:.:0,63,519	0/0:20,0:20:33:.:.:0,33,455	0/0:5,0:5:15:.:.:0,15,124	0/0:33,0:33:0:.:.:0,0,510	0/0:15,0:15:45:.:.:0,45,367	0/0:32,0:32:90:.:.:0,90,1350	0/0:31,0:31:19:.:.:0,19,608	0/1:11,9:20:99:1|0:2411131_G_GATGAA:177,0,414	0/1:15,3:18:22:1|0:2411131_G_GATGAA:22,0,620	0/0:31,0:31:14:.:.:0,14,611	0/0:33,0:33:73:.:.:0,73,759	0/0:31,0:31:93:.:.:0,93,767	0/0:19,0:19:0:.:.:0,0,271	0/0:16,0:16:25:.:.:0,25,348	0/0:41,0:41:97:.:.:0,97,963	0/1:14,8:22:99:1|0:2411131_G_GATGAA:139,0,564	0/0:21,0:21:37:.:.:0,37,469	0/0:19,0:19:48:.:.:0,48,720	0/0:22,0:22:40:.:.:0,40,493	0/0:13,0:13:39:.:.:0,39,321	0/0:24,0:24:69:.:.:0,69,1035	0/0:24,0:24:0:.:.:0,0,416	1/1:2,22:24:23:.:.:519,23,0	0/0:24,0:24:45:.:.:0,45,542	0/0:15,0:15:22:.:.:0,22,323	0/0:21,0:21:63:.:.:0,63,516	0/0:21,0:21:60:.:.:0,60,900	0/0:19,0:19:57:.:.:0,57,470	0/0:19,0:19:57:.:.:0,57,489	0/0:20,0:20:8:.:.:0,8,394	0/0:12,0:12:0:.:.:0,0,191	0/0:24,0:24:72:.:.:0,72,593	0/0:19,0:19:5:.:.:0,5,360	0/0:29,0:29:65:.:.:0,65,671	0/0:42,0:42:49:.:.:0,49,887	0/0:21,0:21:11:.:.:0,11,418	0/0:27,0:27:54:.:.:0,54,612	0/0:26,0:26:72:.:.:0,72,1080	0/0:16,0:16:22:.:.:0,22,342	0/0:20,0:20:38:.:.:0,38,448	0/0:13,0:13:13:.:.:0,13,267	0/0:32,0:32:19:.:.:0,19,627	0/0:18,0:18:54:.:.:0,54,442	0/0:24,0:24:66:.:.:0,66,990	0/0:19,0:19:0:.:.:0,0,314	0/0:18,0:18:31:.:.:0,31,398	0/0:22,0:22:40:.:.:0,40,490	0/0:12,0:12:9:.:.:0,9,242	0/0:8,0:8:2:.:.:0,2,151	0/0:25,0:25:72:.:.:0,72,615	0/0:25,0:25:66:.:.:0,66,990	0/0:24,0:24:66:.:.:0,66,990	0/0:34,0:34:25:.:.:0,25,683	1/1:1,13:14:18:.:.:313,18,0	0/0:30,0:30:41:.:.:0,41,641	0/0:18,0:18:28:.:.:0,28,395	0/0:27,0:27:28:.:.:0,28,560	0/0:14,0:14:39:.:.:0,39,585	0/0:12,0:12:36:.:.:0,36,297	0/0:23,0:23:43:.:.:0,43,519	0/0:20,0:20:0:.:.:0,0,284	0/0:30,0:30:87:.:.:0,87,1305	0/0:18,0:18:54:.:.:0,54,442	0/0:24,0:24:72:.:.:0,72,593	0/0:14,0:14:16:.:.:0,16,296	0/0:17,0:17:45:.:.:0,45,675	0/0:21,0:21:37:.:.:0,37,469	0/0:13,0:13:36:.:.:0,36,540	0/0:23,0:23:44:.:.:0,44,519	0/0:20,0:20:60:.:.:0,60,492	0/1:11,6:17:88:.:.:88,0,218	0/0:19,0:19:34:.:.:0,34,438	0/0:16,0:16:25:.:.:0,25,348	0/0:22,0:22:12:.:.:0,12,438	0/0:14,0:14:39:.:.:0,39,585	0/0:20,0:20:60:.:.:0,60,492	0/0:16,0:16:45:.:.:0,45,675	0/0:17,0:17:51:.:.:0,51,416	0/1:16,8:24:99:.:.:112,0,623	0/0:17,0:17:25:.:.:0,25,367	0/0:16,0:16:48:.:.:0,48,396	0/0:28,0:28:9:.:.:0,9,540	0/0:20,0:20:34:.:.:0,34,444	0/0:25,0:25:72:.:.:0,72,1080	0/0:15,0:15:19:.:.:0,19,316	0/0:28,0:28:78:.:.:0,78,1170	0/0:19,0:19:5:.:.:0,5,378	0/0:14,0:14:42:.:.:0,42,342	0/0:20,0:20:60:.:.:0,60,509	0/0:19,0:19:8:.:.:0,8,369	0/0:29,0:29:7:.:.:0,7,563	0/0:22,0:22:66:.:.:0,66,537	0/0:12,0:12:36:.:.:0,36,306	0/0:15,0:15:0:.:.:0,0,221	0/0:33,0:33:21:.:.:0,21,657	0/0:23,0:23:69:.:.:0,69,565	0/0:33,0:33:0:.:.:0,0,563	0/0:13,0:13:0:.:.:0,0,220	0/0:22,0:22:40:.:.:0,40,478	0/0:17,0:17:25:.:.:0,25,370	0/0:9,0:9:1:.:.:0,1,172	0/0:24,0:24:0:.:.:0,0,395	0/0:31,0:31:43:.:.:0,43,666	0/0:32,0:32:96:.:.:0,96,786	0/0:27,0:27:81:.:.:0,81,666	0/0:16,0:16:45:.:.:0,45,675	0/0:19,0:19:0:.:.:0,0,319	0/0:18,0:18:0:.:.:0,0,296	0/0:24,0:24:47:.:.:0,47,538	0/0:21,0:21:11:.:.:0,11,418	0/0:18,0:18:54:.:.:0,54,439	0/1:9,9:18:99:1|0:2411131_G_GATGAA:152,0,352	0/0:20,0:20:11:.:.:0,11,394	0/0:21,0:21:60:.:.:0,60,900	0/0:42,0:42:73:.:.:0,73,939	0/0:29,0:29:84:.:.:0,84,1260	0/0:29,0:29:87:.:.:0,87,714	0/0:14,0:14:39:.:.:0,39,585	0/0:30,0:30:17:.:.:0,17,594	0/0:19,0:19:45:.:.:0,45,675	0/0:14,0:14:39:.:.:0,39,585	0/0:36,0:36:82:.:.:0,82,839	0/0:27,0:27:59:.:.:0,59,619	0/0:34,0:34:87:.:.:0,87,1305	0/0:28,0:28:57:.:.:0,57,630	0/0:23,0:23:66:.:.:0,66,566	0/0:22,0:22:60:.:.:0,60,563	0/0:19,0:19:30:.:.:0,30,419	0/0:28,0:28:81:.:.:0,81,1215	0/0:22,0:22:63:.:.:0,63,544	0/0:22,0:22:60:.:.:0,60,900	0/0:23,0:23:66:.:.:0,66,990	0/0:26,0:26:69:.:.:0,69,1035	0/0:32,0:32:96:.:.:0,96,813	0/0:22,0:22:54:.:.:0,54,810	0/0:25,0:25:75:.:.:0,75,616	0/0:22,0:22:14:.:.:0,14,439	0/0:31,0:31:90:.:.:0,90,793	0/0:17,0:17:25:.:.:0,25,367
superscaffold48	2420264	.	C	G	40545.5	.	ANN=G|intergenic_region|MODIFIER|(sp)_putative_Solute_carrier_organic_anion_transporter_family_member_4A1-(nr)_putative_conserved_hypothetical_protein_[Culex_quinquefasciatus]|CLUMAR_CG013740-CLUMAR_CG013741|intergenic_region|CLUMAR_CG013740-CLUMAR_CG013741|||n.2420264C>G||||||	GT:AD:DP:GQ:PGT:PID:PL	0/0:35,0:35:79:.:.:0,79,812	0/1:15,8:23:99:0|1:2420264_C_G:128,0,595	0/0:26,0:26:72:.:.:0,72,1080	0/0:29,0:29:37:.:.:0,37,615	1/1:0,25:25:75:.:.:614,75,0	1/1:0,23:23:69:.:.:555,69,0	0/1:8,8:16:99:.:.:151,0,149	0/1:18,12:30:99:.:.:211,0,353	0/1:8,12:20:99:0|1:2420256_A_C:248,0,141	0/0:34,0:34:25:.:.:0,25,686	0/1:15,18:33:99:.:.:344,0,268	0/1:17,23:40:99:.:.:447,0,297	0/0:42,0:42:99:.:.:0,100,985	0/0:35,0:35:99:.:.:0,99,927	0/0:34,0:34:99:.:.:0,102,839	0/0:32,0:32:93:.:.:0,93,788	0/1:20,25:45:99:.:.:487,0,352	0/0:35,0:35:58:.:.:0,58,786	0/0:29,0:29:78:.:.:0,78,1170	0/0:31,0:31:84:.:.:0,84,1260	0/0:32,0:32:96:.:.:0,96,785	0/1:11,14:25:99:.:.:271,0,200	0/0:27,0:27:81:.:.:0,81,701	0/0:36,0:36:99:.:.:0,105,888	0/0:33,0:33:93:.:.:0,93,1395	0/0:38,0:38:99:.:.:0,114,940	0/0:31,0:31:90:.:.:0,90,1350	0/0:29,0:29:62:.:.:0,62,668	0/0:21,0:21:63:.:.:0,63,537	0/0:36,0:36:99:.:.:0,99,1485	0/0:17,0:17:51:.:.:0,51,448	0/1:3,4:7:53:.:.:78,0,53	0/1:11,15:26:99:.:.:301,0,193	1/1:0,40:40:99:.:.:983,120,0	0/0:42,0:42:26:.:.:0,26,835	0/1:19,21:40:99:.:.:395,0,346	1/1:1,46:47:99:.:.:1136,116,0	1/1:1,11:12:11:.:.:247,11,0	0/1:13,13:26:99:.:.:243,0,242	0/0:29,0:29:81:.:.:0,81,1215	0/1:22,18:40:99:.:.:322,0,382	1/1:2,35:37:61:.:.:814,61,0	0/0:25,0:25:25:.:.:0,25,519	0/0:36,0:36:99:.:.:0,99,1155	1/1:1,22:23:44:.:.:526,44,0	0/0:40,0:40:0:.:.:0,0,735	0/0:16,0:16:48:.:.:0,48,396	1/1:0,26:26:78:.:.:653,78,0	0/1:15,17:32:99:.:.:331,0,239	0/0:43,0:43:99:.:.:0,100,1039	1/1:0,26:26:77:1|1:2420264_C_G:638,77,0	0/1:21,21:42:99:.:.:403,0,377	0/0:27,0:27:81:.:.:0,81,666	0/1:14,18:32:99:.:.:343,0,232	1/1:1,20:21:38:.:.:478,38,0	0/1:10,19:29:99:.:.:376,0,145	0/0:28,0:28:75:.:.:0,75,1125	0/1:9,27:36:95:.:.:555,0,95	0/0:11,0:11:33:.:.:0,33,262	0/0:25,0:25:1:.:.:0,1,468	0/1:17,18:35:99:.:.:339,0,312	1/1:1,23:24:47:.:.:552,47,0	0/0:27,0:27:81:.:.:0,81,662	0/0:31,0:31:42:.:.:0,42,688	0/0:16,0:16:45:.:.:0,45,675	0/0:30,0:30:90:.:.:0,90,760	0/1:15,10:25:99:.:.:164,0,294	0/0:36,0:36:57:.:.:0,57,788	0/1:9,15:24:99:.:.:305,0,150	0/1:13,10:23:99:.:.:180,0,251	1/1:0,36:36:99:1|1:2420260_T_G:928,108,0	0/0:35,0:35:80:.:.:0,80,816	0/1:17,14:31:99:.:.:239,0,326	0/1:17,20:37:99:.:.:389,0,308	1/1:0,19:19:57:.:.:471,57,0	0/1:11,14:25:99:.:.:274,0,196	0/0:31,0:31:20:.:.:0,20,617	0/0:28,0:28:0:.:.:0,0,495	1/1:0,38:38:99:.:.:933,114,0	0/0:33,0:33:74:.:.:0,74,769	0/0:33,0:33:74:.:.:0,74,761	1/1:0,25:25:75:.:.:616,75,0	0/1:10,10:20:99:.:.:191,0,186	1/1:1,31:32:70:.:.:729,70,0	0/1:13,13:26:99:.:.:214,0,246	0/0:35,0:35:31:.:.:0,31,717	0/1:13,17:30:99:.:.:339,0,230	1/1:0,21:21:63:.:.:514,63,0	0/0:42,0:42:29:.:.:0,29,840	0/0:20,0:20:34:.:.:0,34,444	1/1:0,31:31:93:1|1:2420264_C_G:808,93,0	0/0:33,0:33:73:.:.:0,73,763	0/0:27,0:27:29:.:.:0,29,567	1/1:0,27:27:81:.:.:672,81,0	0/0:42,0:42:99:.:.:0,104,1014	0/1:10,17:27:99:.:.:311,0,166	1/1:0,33:33:99:1|1:2420264_C_G:1200,99,0	0/0:33,0:33:0:.:.:0,0,616	0/0:36,0:36:99:.:.:0,102,962	0/1:12,14:26:99:.:.:273,0,214	1/1:1,19:20:35:.:.:457,35,0	0/1:8,20:28:99:.:.:408,0,111	0/0:44,0:44:99:.:.:0,109,1038	1/1:2,22:24:23:.:.:505,23,0	1/1:1,25:26:53:.:.:582,53,0	0/1:20,19:39:99:.:.:360,0,373	1/1:0,41:41:99:.:.:1011,122,0	0/1:20,8:28:99:.:.:117,0,409	0/0:20,0:20:60:.:.:0,60,492	0/1:20,11:31:99:.:.:178,0,407	0/1:15,15:30:99:.:.:288,0,279	0/0:50,0:50:24:.:.:0,24,983	0/1:19,5:24:55:.:.:55,0,395	0/1:22,27:49:99:.:.:515,0,394	0/1:27,6:33:53:.:.:53,0,565	1/1:0,42:42:99:.:.:1031,126,0	0/1:7,4:11:67:.:.:67,0,137	1/1:0,25:25:75:.:.:616,75,0	0/1:10,8:18:99:.:.:131,0,178	0/1:12,20:32:99:.:.:398,0,199	0/1:11,15:26:99:.:.:301,0,193	0/1:18,21:39:99:.:.:400,0,326	1/1:0,13:13:39:1|1:2420256_A_C:329,39,0	1/1:0,26:26:78:1|1:2420264_C_G:632,78,0	0/1:22,12:34:99:.:.:194,0,433	0/1:14,15:29:99:.:.:290,0,255	1/1:0,23:23:69:.:.:564,69,0	1/1:0,20:20:59:.:.:476,59,0	1/1:0,28:28:84:.:.:689,84,0	0/1:8,17:25:99:.:.:314,0,123	0/1:14,20:34:99:.:.:355,0,248	1/1:1,37:38:99:.:.:882,103,0	1/1:0,32:32:96:.:.:788,96,0	0/1:3,20:23:5:.:.:413,0,5	1/1:0,33:33:98:.:.:810,98,0	1/1:1,27:28:59:.:.:609,59,0	1/1:0,19:19:58:1|1:2420258_T_G:492,58,0	0/1:16,13:29:99:.:.:233,0,306	1/1:0,18:18:54:.:.:443,54,0	0/0:38,0:38:66:.:.:0,66,845	1/1:0,18:18:54:.:.:432,54,0	1/1:3,24:27:6:.:.:489,6,0	0/0:27,0:27:56:.:.:0,56,612	0/0:42,0:42:99:.:.:0,103,981	0/0:39,0:39:99:.:.:0,100,966	0/0:39,0:39:99:.:.:0,99,1001	0/0:38,0:38:65:.:.:0,65,838	0/0:42,0:42:76:.:.:0,76,939	0/0:32,0:32:90:.:.:0,90,1350	0/0:28,0:28:81:.:.:0,81,721	0/0:30,0:30:90:.:.:0,90,739	0/0:38,0:38:65:.:.:0,65,836	0/0:39,0:39:94:.:.:0,94,913	0/0:40,0:40:99:.:.:0,103,1040	0/0:27,0:27:78:.:.:0,78,1170	0/0:25,0:25:69:.:.:0,69,1035	0/0:41,0:41:74:.:.:0,74,915	0/0:26,0:26:75:.:.:0,75,643	0/0:40,0:40:99:.:.:0,100,964	0/1:34,19:53:99:.:.:288,0,666	0/0:33,0:33:99:.:.:0,99,806	0/0:33,0:33:99:.:.:0,99,810	0/0:31,0:31:70:.:.:0,70,713	0/0:37,0:37:99:.:.:0,99,1485	0/0:43,0:43:99:.:.:0,102,1077	0/0:39,0:39:42:.:.:0,42,813	1/1:0,21:21:63:.:.:515,63,0	1/1:2,33:35:55:.:.:734,55,0
superscaffold48	2557203	.	AT	A	3039.78	.	ANN=A|intron_variant|MODIFIER|(sp)_putative_Transforming_protein_Ski|CLUMAR_CG013762|transcript|CLUMAR_CG013762-RA|protein_coding|1/1|c.1126-37903delT||||||	GT:AD:DP:GQ:PGT:PID:PL	0/0:24,0:24:23:.:.:0,23,510	0/0:18,1:19:21:.:.:0,21,174	0/0:25,0:25:7:.:.:0,7,494	0/0:30,0:30:38:.:.:0,38,662	1/1:5,6:11:5:.:.:92,5,0	1/1:0,14:14:41:.:.:256,41,0	0/1:9,3:12:17:.:.:17,0,355	0/0:25,0:25:72:.:.:0,72,634	0/0:25,0:25:75:.:.:0,75,636	0/0:35,0:35:82:.:.:0,82,849	0/0:27,0:27:54:.:.:0,54,642	0/0:29,0:29:87:.:.:0,87,755	0/0:22,0:22:66:.:.:0,66,564	0/0:28,0:28:81:.:.:0,81,717	0/0:23,0:23:47:.:.:0,47,546	0/0:12,0:12:33:.:.:0,33,495	0/0:34,0:34:80:.:.:0,80,841	0/0:29,0:29:65:.:.:0,65,706	0/0:29,0:29:84:.:.:0,84,1260	0/0:18,0:18:32:.:.:0,32,423	0/0:18,0:18:51:.:.:0,51,765	0/0:14,0:14:39:.:.:0,39,585	0/0:32,0:32:90:.:.:0,90,1350	0/0:30,0:30:68:.:.:0,68,734	0/0:41,0:41:98:.:.:0,98,1016	0/0:33,0:33:99:.:.:0,99,857	0/0:25,0:25:66:.:.:0,66,990	0/0:18,0:18:54:.:.:0,54,464	0/0:20,0:20:60:.:.:0,60,509	0/0:27,0:27:75:.:.:0,75,1125	0/0:18,0:18:45:.:.:0,45,675	0/0:14,0:14:19:.:.:0,19,303	0/0:16,0:16:48:.:.:0,48,408	0/0:15,0:15:45:.:.:0,45,385	0/1:17,4:21:31:.:.:42,0,31	0/1:17,13:30:99:.:.:180,0,101	1/1:4,8:12:13:.:.:146,13,0	0/1:5,5:10:71:.:.:71,0,74	0/0:35,0:35:90:.:.:0,90,1350	0/0:17,0:17:51:.:.:0,51,434	0/0:23,0:23:42:.:.:0,42,540	0/0:19,0:19:57:.:.:0,57,477	0/0:20,0:20:34:.:.:0,34,460	0/0:31,0:31:67:.:.:0,67,743	0/0:26,0:26:26:.:.:0,26,566	0/0:28,0:28:75:.:.:0,75,1125	0/0:12,0:12:36:.:.:0,36,293	0/0:15,0:15:45:.:.:0,45,379	0/1:2,13:15:2:.:.:216,0,2	0/0:29,0:29:40:.:.:0,40,644	0/0:22,0:22:23:.:.:0,23,462	1/1:0,21:21:62:.:.:401,62,0	0/0:17,0:17:48:.:.:0,48,720	0/0:30,0:30:64:.:.:0,64,725	0/0:23,0:23:47:.:.:0,47,543	0/0:24,0:24:60:.:.:0,60,900	0/0:30,0:30:81:.:.:0,81,1215	0/1:12,7:19:84:.:.:84,0,424	0/0:13,0:13:17:.:.:0,17,287	0/0:15,0:15:45:.:.:0,45,382	0/0:21,0:21:60:.:.:0,60,539	0/0:10,0:10:24:.:.:0,24,360	1/1:4,11:15:22:.:.:203,22,0	0/0:23,0:23:51:.:.:0,51,765	0/0:18,0:18:51:.:.:0,51,765	0/1:12,8:20:5:.:.:101,0,5	0/0:15,0:15:36:.:.:0,36,540	0/0:16,0:16:26:.:.:0,26,361	0/0:27,0:27:78:.:.:0,78,1170	0/0:27,0:27:34:.:.:0,34,607	0/0:39,0:39:99:.:.:0,111,1665	0/0:25,0:25:72:.:.:0,72,613	0/0:39,0:39:65:.:.:0,65,901	1/1:0,25:25:74:.:.:514,74,0	0/1:3,2:5:3:.:.:27,0,3	0/0:23,0:23:60:.:.:0,60,900	0/0:17,0:17:29:.:.:0,29,384	0/0:17,0:17:45:.:.:0,45,675	0/1:7,6:13:77:.:.:77,0,271	0/0:26,0:26:52:.:.:0,52,618	0/0:19,0:19:57:.:.:0,57,465	0/0:28,0:28:14:.:.:0,14,583	1/1:8,10:18:6:.:.:159,6,0	0/0:22,0:22:60:.:.:0,60,900	0/0:46,0:46:99:.:.:0,113,1138	0/0:25,0:25:49:.:.:0,49,589	1/1:7,8:15:7:.:.:137,7,0	0/0:19,0:19:31:.:.:0,31,434	0/0:31,0:31:67:.:.:0,67,745	0/1:9,4:13:10:.:.:54,0,10	0/0:33,0:33:0:.:.:0,0,647	0/0:23,0:23:43:.:.:0,43,530	0/0:28,0:28:78:.:.:0,78,1170	0/0:20,0:20:60:.:.:0,60,512	0/0:16,0:16:45:.:.:0,45,675	0/0:22,0:22:40:.:.:0,40,523	1/1:10,17:27:24:.:.:312,24,0	0/0:26,0:26:75:.:.:0,75,1125	0/0:20,0:20:51:.:.:0,51,765	0/1:16,6:22:21:.:.:82,0,21	0/0:15,0:15:19:.:.:0,19,325	0/0:20,0:20:54:.:.:0,54,810	0/0:20,0:20:57:.:.:0,57,855	0/0:24,0:24:63:.:.:0,63,945	0/0:24,0:24:3:.:.:0,3,459	0/0:33,0:33:26:.:.:0,26,691	0/1:10,8:18:1:.:.:119,0,1	0/0:30,0:30:21:.:.:0,21,626	0/0:10,0:10:27:.:.:0,27,405	0/0:11,0:11:33:.:.:0,33,283	0/0:30,0:30:90:.:.:0,90,756	0/0:26,0:26:72:.:.:0,72,635	0/0:17,0:17:51:.:.:0,51,428	0/0:23,0:23:66:.:.:0,66,990	0/1:12,3:15:23:.:.:30,0,23	0/0:28,0:28:58:.:.:0,58,666	0/0:14,0:14:36:.:.:0,36,540	0/0:21,0:21:37:.:.:0,37,475	0/0:16,0:16:25:.:.:0,25,355	0/0:17,0:17:25:.:.:0,25,381	0/0:25,0:25:0:.:.:0,0,375	0/0:28,0:28:32:.:.:0,32,590	0/0:14,0:14:20:.:.:0,20,305	0/0:23,0:23:46:.:.:0,46,535	0/0:21,0:21:60:.:.:0,60,900	0/0:15,0:15:39:.:.:0,39,585	0/0:12,0:12:0:.:.:0,0,202	0/0:27,0:27:75:.:.:0,75,1125	0/0:17,0:17:51:.:.:0,51,430	0/0:21,0:21:37:.:.:0,37,486	0/0:18,0:18:54:.:.:0,54,447	0/0:19,0:19:57:.:.:0,57,480	0/0:13,0:13:13:.:.:0,13,272	0/0:27,0:27:0:.:.:0,0,489	0/0:17,0:17:25:.:.:0,25,387	0/0:29,0:29:81:.:.:0,81,1215	0/0:22,0:22:63:.:.:0,63,945	0/0:8,0:8:21:.:.:0,21,315	0/0:13,0:13:39:.:.:0,39,329	0/0:23,0:23:0:.:.:0,0,418	1/1:2,5:7:8:.:.:73,8,0	0/0:23,0:23:0:.:.:0,0,385	0/0:18,0:18:48:.:.:0,48,720	0/0:23,0:23:66:.:.:0,66,586	0/0:20,0:20:35:.:.:0,35,462	0/0:17,0:17:0:.:.:0,0,331	0/0:26,0:26:52:.:.:0,52,609	0/0:17,0:17:48:.:.:0,48,720	0/0:19,0:19:34:.:.:0,34,441	0/0:11,0:11:0:.:.:0,0,183	0/0:20,0:20:48:.:.:0,48,720	0/0:24,0:24:49:.:.:0,49,563	0/0:29,0:29:65:.:.:0,65,696	0/0:21,0:21:60:.:.:0,60,900	0/0:27,0:27:29:.:.:0,29,577	0/0:21,0:21:15:.:.:0,15,438	0/0:18,0:18:54:.:.:0,54,457	0/0:17,0:17:25:.:.:0,25,379	0/0:18,0:18:0:.:.:0,0,235	0/0:28,0:28:0:.:.:0,0,463	0/0:20,0:20:34:.:.:0,34,468	0/0:22,0:22:0:.:.:0,0,419	0/0:21,0:21:37:.:.:0,37,486	0/0:14,0:14:0:.:.:0,0,254	0/0:16,0:18:48:0|1:2557194_C_T:0,48,725	0/0:20,0:20:36:.:.:0,36,462	0/0:23,0:23:0:.:.:0,0,436	0/0:7,0:7:0:.:.:0,0,124
superscaffold48	2558607	.	A	C	3701.47	.	ANN=C|intron_variant|MODIFIER|(sp)_putative_Transforming_protein_Ski|CLUMAR_CG013762|transcript|CLUMAR_CG013762-RA|protein_coding|1/1|c.1126-36500A>C||||||	GT:AD:DP:GQ:PL	0/0:19,0:19:54:0,54,810	0/0:14,0:16:42:0,42,426	0/0:26,0:26:53:0,53,615	0/0:32,0:32:87:0,87,1305	0/1:10,14:24:99:247,0,255	1/1:1,16:17:26:350,26,0	0/1:8,13:21:99:258,0,237	0/0:38,0:38:99:0,105,1159	0/0:39,0:39:90:0,90,967	0/0:40,0:40:99:0,101,988	0/0:34,0:34:99:0,99,1485	0/0:38,0:38:99:0,100,979	0/0:40,0:40:99:0,101,1005	0/0:41,0:41:99:0,101,983	0/0:25,0:25:69:0,69,1035	0/0:37,0:37:89:0,89,921	0/0:37,0:37:99:0,100,949	0/0:44,0:44:99:0,106,1088	0/0:36,0:36:99:0,102,1000	0/0:45,0:45:99:0,111,1127	0/0:30,0:30:87:0,87,1305	0/0:38,0:38:99:0,105,1575	0/0:38,0:38:99:0,105,1575	0/0:47,0:47:99:0,99,1157	0/0:34,0:34:96:0,96,1440	0/0:49,0:49:99:0,116,1326	0/0:40,0:40:99:0,100,1003	0/0:44,0:44:99:0,107,1035	0/0:24,0:24:47:0,47,578	0/0:36,0:36:90:0,90,907	0/0:29,0:29:81:0,81,1215	0/0:15,0:15:45:0,45,371	0/0:30,0:30:90:0,90,768	0/0:40,0:40:99:0,114,1710	0/0:49,0:49:73:0,73,1121	0/0:28,0:28:69:0,69,1035	0/1:9,5:14:84:84,0,191	0/1:6,4:10:68:68,0,182	0/0:27,0:27:72:0,72,1080	0/0:35,0:35:96:0,96,1440	0/0:30,0:30:41:0,41,680	0/0:33,0:33:90:0,90,1350	0/0:14,0:14:33:0,33,495	0/0:39,0:39:99:0,99,1485	0/0:37,0:37:85:0,85,933	0/0:37,0:37:99:0,99,1005	0/0:12,0:12:33:0,33,495	0/0:23,0:23:66:0,66,588	0/1:12,6:18:96:96,0,271	0/0:43,0:43:99:0,111,1065	0/0:26,0:26:69:0,69,1035	1/1:1,20:21:39:462,39,0	0/0:34,0:34:99:0,99,862	0/0:13,0:13:39:0,39,318	0/0:21,0:21:60:0,60,519	0/0:29,0:29:75:0,75,1125	0/0:36,0:36:99:0,99,1485	0/1:7,7:14:99:118,0,273	0/0:14,0:14:42:0,42,343	0/0:30,0:30:71:0,71,742	0/0:22,0:22:60:0,60,565	0/0:30,0:30:81:0,81,1215	0/0:34,0:34:56:0,56,795	0/0:24,0:24:60:0,60,900	0/0:21,0:21:28:0,28,479	0/1:9,11:20:99:208,0,325	0/0:16,0:16:48:0,48,375	0/0:23,0:23:47:0,47,552	0/0:45,0:45:99:0,100,1138	0/0:27,0:27:72:0,72,1080	0/0:35,0:35:87:0,87,1305	0/0:41,0:41:99:0,99,1485	0/0:61,0:61:59:0,59,1374	1/1:0,22:22:65:536,65,0	0/1:5,5:10:96:96,0,96	0/0:26,0:26:78:0,78,643	0/0:16,0:16:48:0,48,394	0/0:16,0:16:25:0,25,361	0/0:16,0:16:42:0,42,630	0/0:23,0:23:63:0,63,945	0/0:31,0:31:90:0,90,792	0/0:15,2:17:2:0,2,410	0/1:5,8:13:99:162,0,174	0/0:24,0:24:72:0,72,593	0/0:28,0:28:72:0,72,1080	0/0:25,0:25:72:0,72,1080	0/0:41,0:41:99:0,111,1665	0/0:32,0:32:78:0,78,1170	0/0:27,0:27:75:0,75,1125	0/1:17,7:24:83:83,0,355	0/1:7,3:10:32:32,0,278	0/0:26,0:26:75:0,75,1125	0/0:30,0:30:75:0,75,771	0/0:24,0:24:63:0,63,945	0/0:16,0:16:45:0,45,675	0/0:35,0:35:84:0,84,1260	0/1:16,10:26:99:166,0,593	0/0:37,0:37:99:0,99,989	0/0:24,0:24:66:0,66,990	0/1:18,22:40:99:428,0,334	0/0:23,0:23:63:0,63,945	0/0:30,0:30:75:0,75,1125	0/0:31,0:31:90:0,90,1350	0/0:17,0:17:48:0,48,720	0/0:18,0:18:54:0,54,444	0/0:33,0:33:87:0,87,1305	0/1:27,26:53:99:491,0,503	0/0:39,0:39:71:0,71,933	0/0:10,0:10:24:0,24,360	0/0:23,0:23:46:0,46,553	0/0:26,0:26:72:0,72,643	0/0:40,0:40:99:0,99,1102	0/0:41,0:41:99:0,108,1620	0/0:45,0:45:99:0,120,1800	0/0:15,0:15:45:0,45,371	0/0:21,0:21:40:0,40,472	0/0:18,0:18:54:0,54,439	0/0:20,0:20:54:0,54,810	0/0:18,0:18:48:0,48,720	0/0:18,0:18:51:0,51,765	0/0:15,0:15:39:0,39,585	0/0:17,0:17:51:0,51,419	0/0:11,0:11:27:0,27,405	0/0:17,0:17:45:0,45,675	0/0:33,0:33:90:0,90,1350	0/0:23,0:23:47:0,47,539	0/0:14,0:14:42:0,42,353	0/0:20,0:20:60:0,60,512	0/0:18,0:18:54:0,54,445	0/0:21,0:21:60:0,60,515	0/0:20,0:20:57:0,57,855	0/0:20,0:20:57:0,57,855	0/0:25,0:25:69:0,69,1035	0/0:22,0:22:63:0,63,945	0/0:14,0:14:36:0,36,540	0/0:29,0:29:87:0,87,709	0/0:17,0:17:51:0,51,417	0/0:18,0:18:54:0,54,460	0/0:9,0:9:1:0,1,180	0/0:13,0:13:36:0,36,540	0/1:6,7:13:99:122,0,192	0/0:22,1:23:45:0,45,673	0/0:19,0:19:57:0,57,470	0/0:28,0:28:81:0,81,1215	0/0:19,0:19:57:0,57,468	0/0:21,0:21:54:0,54,810	0/0:24,0:24:72:0,72,590	0/0:11,0:11:30:0,30,450	0/0:23,0:23:63:0,63,569	0/0:12,0:12:30:0,30,450	0/0:19,0:19:48:0,48,720	0/0:20,0:20:42:0,42,630	0/0:16,0:16:42:0,42,630	0/0:19,0:19:51:0,51,765	0/0:17,0:17:48:0,48,720	0/0:21,0:21:60:0,60,900	0/0:25,0:25:63:0,63,945	0/0:19,0:19:54:0,54,810	0/0:16,0:16:48:0,48,396	0/0:41,0:41:99:0,102,1005	0/0:32,0:32:70:0,70,766	0/0:24,0:24:57:0,57,855	0/0:20,0:20:38:0,38,472	0/0:15,0:15:45:0,45,371	0/0:19,0:19:54:0,54,810	0/0:26,0:26:78:0,78,639	0/0:26,0:26:66:0,66,990	0/0:20,0:20:57:0,57,855
superscaffold48	2559191	.	G	T	4241.18	.	ANN=T|intron_variant|MODIFIER|(sp)_putative_Transforming_protein_Ski|CLUMAR_CG013762|transcript|CLUMAR_CG013762-RA|protein_coding|1/1|c.1126-35916G>T||||||	GT:AD:DP:GQ:PL	0/0:40,0:40:78:0,78,877	0/0:28,0:28:57:0,57,855	0/0:25,0:25:45:0,45,675	0/0:43,0:43:99:0,105,1001	0/1:6,12:18:94:251,0,94	1/1:2,19:21:14:430,14,0	0/1:10,21:31:99:434,0,153	0/0:19,2:21:31:0,31,422	0/0:37,0:37:60:0,60,900	0/0:30,0:30:54:0,54,810	0/0:20,0:20:57:0,57,855	0/0:39,0:39:48:0,48,720	0/0:42,0:42:90:0,90,1350	0/0:41,0:41:97:0,97,955	0/0:31,0:31:60:0,60,900	0/0:30,0:30:60:0,60,900	0/0:38,0:38:99:0,105,1575	0/0:40,0:40:99:0,99,958	0/0:33,0:33:60:0,60,900	0/0:38,0:40:99:0,113,942	0/0:33,0:33:63:0,63,945	0/0:27,0:27:57:0,57,617	0/0:37,0:37:99:0,111,912	0/0:34,0:34:63:0,63,945	0/0:29,0:29:84:0,84,1260	0/0:44,0:44:99:0,105,1143	0/0:30,0:30:72:0,72,1080	0/0:27,0:27:81:0,81,659	0/0:18,0:18:31:0,31,395	0/0:53,0:53:99:0,99,1485	0/0:39,0:39:66:0,66,990	0/0:10,0:10:21:0,21,315	0/0:19,0:19:39:0,39,585	0/0:24,0:24:72:0,72,588	0/0:34,1:35:78:0,78,765	0/0:31,0:31:60:0,60,900	0/1:12,16:28:99:331,0,212	0/1:14,6:20:78:78,0,241	0/0:34,0:34:99:0,99,905	0/0:26,0:26:72:0,72,1080	0/0:32,0:32:70:0,70,738	0/0:41,0:41:99:0,100,982	0/0:29,0:29:81:0,81,1215	0/0:36,0:36:42:0,42,630	0/0:27,0:27:42:0,42,630	0/0:28,0:28:75:0,75,1125	0/0:14,0:14:39:0,39,585	0/0:26,0:26:75:0,75,637	0/1:13,8:21:99:141,0,238	0/0:45,0:45:90:0,90,1350	0/0:17,0:17:45:0,45,675	1/1:0,28:28:84:722,84,0	0/0:28,0:28:75:0,75,1125	0/0:18,0:18:51:0,51,765	0/0:29,0:29:36:0,36,540	0/0:31,0:31:60:0,60,900	0/0:20,0:20:27:0,27,405	0/1:15,9:24:99:157,0,289	0/0:17,0:17:24:0,24,360	0/0:22,0:22:48:0,48,720	0/0:20,0:20:27:0,27,405	0/0:19,0:19:54:0,54,810	0/0:38,0:38:99:0,109,1068	0/0:30,0:30:75:0,75,1125	0/0:22,0:22:60:0,60,900	0/1:11,15:26:99:283,0,193	0/0:20,0:20:57:0,57,855	0/0:27,0:27:78:0,78,1170	0/0:41,0:41:99:0,99,1485	0/0:21,0:21:54:0,54,810	0/0:35,0:35:81:0,81,1215	0/0:46,0:46:99:0,99,1485	0/1:30,5:35:25:25,0,614	1/1:0,23:23:69:586,69,0	0/1:12,6:18:98:98,0,227	0/0:30,0:30:67:0,67,693	0/0:12,0:12:36:0,36,297	0/0:29,0:29:84:0,84,728	0/0:22,0:22:66:0,66,538	0/0:34,0:34:99:0,99,1485	0/0:22,0:22:51:0,51,765	0/0:30,0:30:48:0,48,720	0/1:12,6:18:99:103,0,241	0/0:19,0:19:9:0,9,135	0/0:33,0:33:77:0,77,769	0/0:35,0:35:69:0,69,1035	0/0:29,0:29:51:0,51,765	0/0:28,0:28:78:0,78,1170	0/0:38,0:38:72:0,72,1080	0/0:23,3:26:15:0,15,503	0/0:21,0:21:37:0,37,469	0/0:32,0:32:60:0,60,900	0/0:38,0:38:81:0,81,1215	0/0:18,0:18:33:0,33,495	0/0:20,0:20:37:0,37,444	0/0:27,0:27:59:0,59,621	0/1:10,14:24:99:285,0,174	0/0:43,0:43:45:0,45,675	0/0:22,0:22:24:0,24,360	0/1:8,19:27:99:403,0,116	0/0:23,0:23:48:0,48,720	0/0:35,0:35:81:0,81,861	0/0:31,0:31:60:0,60,900	0/0:13,0:13:39:0,39,325	0/0:23,0:23:63:0,63,945	0/0:25,0:25:29:0,29,516	0/1:22,9:31:99:136,0,448	0/0:41,0:41:97:0,97,956	0/0:17,0:17:42:0,42,630	0/0:23,0:23:43:0,43,503	0/0:31,0:31:81:0,81,1215	0/0:38,0:38:66:0,66,836	0/0:30,0:30:60:0,60,900	0/0:43,0:43:72:0,72,1080	0/0:15,0:15:19:0,19,320	0/0:26,2:28:31:0,31,562	0/0:21,0:21:45:0,45,675	0/0:27,0:27:55:0,55,615	0/0:20,0:20:54:0,54,810	0/0:14,0:14:36:0,36,540	0/0:22,0:22:63:0,63,543	0/0:20,0:20:51:0,51,765	0/0:19,0:19:54:0,54,810	0/0:32,0:32:72:0,72,1080	0/0:28,0:28:78:0,78,1170	0/0:26,0:26:78:0,78,634	0/0:28,0:28:81:0,81,1215	0/0:20,0:20:51:0,51,765	0/0:30,0:30:90:0,90,739	0/0:37,0:37:72:0,72,1080	0/0:24,0:24:46:0,46,537	0/0:45,0:45:99:0,99,1105	0/0:30,0:30:60:0,60,900	0/0:15,0:15:42:0,42,630	0/0:18,0:18:51:0,51,765	0/0:33,0:33:73:0,73,760	0/0:33,0:33:47:0,47,709	0/0:33,0:33:99:0,99,812	0/0:17,0:17:33:0,33,495	0/0:29,0:29:87:0,87,714	0/1:13,5:18:73:73,0,265	0/0:22,0:22:40:0,40,476	0/0:20,0:20:36:0,36,435	0/0:40,0:40:72:0,72,1080	0/0:43,0:43:99:0,105,1031	0/0:24,0:24:63:0,63,945	0/0:36,0:36:82:0,82,836	0/0:20,0:20:54:0,54,810	0/0:31,0:31:36:0,36,540	0/0:20,0:20:60:0,60,495	0/0:26,0:26:72:0,72,1080	0/0:34,0:34:87:0,87,1305	0/0:35,0:35:99:0,99,1485	0/0:35,0:35:99:0,99,1485	0/0:24,0:24:60:0,60,900	0/0:29,0:29:54:0,54,810	0/0:31,0:31:70:0,70,712	0/0:29,0:29:87:0,87,715	0/0:29,0:29:64:0,64,661	0/0:45,0:45:99:0,112,1088	0/0:25,0:25:45:0,45,675	0/0:30,0:30:60:0,60,900	0/0:24,0:24:49:0,49,539	0/0:26,0:26:60:0,60,686	0/0:27,0:27:48:0,48,720	0/0:34,0:34:99:0,99,883	0/0:27,0:27:55:0,55,616	0/0:33,0:33:99:0,99,810
superscaffold48	2560137	.	TC	T	3937.29	.	ANN=T|intron_variant|MODIFIER|(sp)_putative_Transforming_protein_Ski|CLUMAR_CG013762|transcript|CLUMAR_CG013762-RA|protein_coding|1/1|c.1126-34969delC||||||	GT:AD:DP:GQ:PGT:PID:PL	0/0:26,0:26:55:.:.:0,55,589	0/0:21,0:21:60:.:.:0,60,900	0/0:22,0:22:57:.:.:0,57,855	0/0:34,0:34:79:.:.:0,79,820	0/1:14,5:19:69:.:.:69,0,101	1/1:1,21:22:55:.:.:478,55,0	0/1:10,14:24:38:.:.:260,0,38	0/0:34,0:34:2:.:.:0,2,683	0/0:29,0:29:81:.:.:0,81,1215	0/0:35,0:35:99:.:.:0,99,859	0/0:22,0:22:60:.:.:0,60,572	0/0:27,0:27:72:.:.:0,72,1080	0/0:39,0:39:99:.:.:0,100,986	0/0:35,0:35:99:.:.:0,102,1530	0/0:26,0:26:56:.:.:0,56,633	0/0:25,0:25:66:.:.:0,66,990	0/0:40,0:40:99:.:.:0,109,1062	0/0:32,0:32:51:.:.:0,51,765	0/0:27,0:27:56:.:.:0,56,658	0/0:38,0:38:92:.:.:0,92,943	0/0:25,0:25:72:.:.:0,72,643	0/0:31,0:31:78:.:.:0,78,1170	0/0:33,0:33:90:.:.:0,90,1350	0/0:39,0:39:99:.:.:0,114,1710	0/0:21,0:21:54:.:.:0,54,810	0/0:33,0:33:76:.:.:0,76,819	0/0:36,0:36:65:.:.:0,65,865	0/0:20,0:20:54:.:.:0,54,810	0/0:11,0:11:33:.:.:0,33,272	0/0:37,0:37:99:.:.:0,99,964	0/0:26,0:26:75:.:.:0,75,640	0/0:7,0:7:0:.:.:0,0,126	0/0:26,0:26:72:.:.:0,72,1080	0/0:19,0:19:57:.:.:0,57,458	0/0:27,0:27:4:.:.:0,4,540	0/0:29,0:29:63:.:.:0,63,718	0/1:14,4:18:50:0|1:2560137_TC_T:50,0,108	0/1:18,10:28:99:.:.:153,0,120	0/0:27,0:27:72:.:.:0,72,1080	0/0:25,0:25:69:.:.:0,69,1035	0/0:25,0:25:49:.:.:0,49,592	0/0:30,0:30:84:.:.:0,84,1260	0/0:28,0:28:72:.:.:0,72,1080	0/0:28,0:28:57:.:.:0,57,684	0/0:26,0:26:52:.:.:0,52,611	0/0:29,0:29:36:.:.:0,36,661	0/0:10,0:10:30:.:.:0,30,247	0/0:14,0:14:42:.:.:0,42,344	0/1:14,4:18:47:.:.:47,0,107	0/0:35,0:35:99:.:.:0,99,1485	0/0:16,0:16:45:.:.:0,45,675	1/1:0,27:27:81:.:.:652,81,0	0/0:22,0:22:60:.:.:0,60,900	0/0:21,0:21:63:.:.:0,63,536	0/0:18,0:18:54:.:.:0,54,445	0/0:24,0:24:50:.:.:0,50,567	0/0:27,0:27:81:.:.:0,81,679	0/1:7,12:19:22:.:.:229,0,22	0/0:15,0:15:45:.:.:0,45,364	0/0:24,0:24:72:.:.:0,72,593	0/0:15,0:15:42:.:.:0,42,630	0/0:8,0:8:24:.:.:0,24,197	1/1:4,14:18:8:.:.:298,8,0	0/0:27,0:27:75:.:.:0,75,1125	0/0:18,0:18:31:.:.:0,31,414	0/1:13,14:27:68:.:.:267,0,68	0/0:15,0:15:42:.:.:0,42,630	0/0:17,0:17:45:.:.:0,45,675	0/0:37,0:37:88:.:.:0,88,867	0/0:18,0:18:54:.:.:0,54,439	0/0:20,0:20:60:.:.:0,60,495	0/0:29,0:29:61:.:.:0,61,665	0/0:43,3:46:50:.:.:0,50,410	1/1:0,25:25:75:.:.:627,75,0	0/1:6,6:12:30:.:.:110,0,30	0/0:24,0:24:66:.:.:0,66,990	0/0:19,0:19:57:.:.:0,57,487	0/0:11,0:11:33:.:.:0,33,280	0/0:27,0:27:81:.:.:0,81,668	0/0:20,0:20:60:.:.:0,60,495	0/0:13,0:13:30:.:.:0,30,450	0/0:28,0:28:72:.:.:0,72,1080	1/1:3,12:15:11:.:.:259,11,0	0/0:28,0:28:81:.:.:0,81,1215	0/0:30,0:30:64:.:.:0,64,708	0/0:13,0:13:39:.:.:0,39,321	0/0:29,0:29:81:.:.:0,81,1215	0/0:20,0:20:54:.:.:0,54,810	0/0:20,0:20:42:.:.:0,42,630	0/1:9,5:14:60:.:.:74,0,60	0/0:33,0:33:48:.:.:0,48,768	0/0:17,0:17:51:.:.:0,51,420	0/0:22,0:22:57:.:.:0,57,855	0/0:19,0:19:51:.:.:0,51,765	0/0:26,0:26:72:.:.:0,72,1080	0/0:19,0:19:45:.:.:0,45,675	0/1:19,9:28:99:.:.:141,0,128	0/0:35,0:35:82:.:.:0,82,815	0/0:17,0:17:45:.:.:0,45,675	0/1:14,8:22:99:.:.:133,0,123	0/0:13,0:13:13:.:.:0,13,283	0/0:21,0:21:38:.:.:0,38,500	0/0:19,0:19:57:.:.:0,57,470	0/0:20,0:20:60:.:.:0,60,494	0/0:15,0:15:39:.:.:0,39,585	0/0:29,0:29:84:.:.:0,84,715	0/1:10,17:27:32:.:.:337,0,32	0/0:27,0:27:75:.:.:0,75,1125	0/0:17,0:17:48:.:.:0,48,720	0/0:17,0:17:48:.:.:0,48,720	0/0:26,0:26:75:.:.:0,75,679	0/0:20,0:20:60:.:.:0,60,490	0/0:37,0:37:99:.:.:0,102,1530	0/0:25,0:25:53:.:.:0,53,593	0/0:26,0:26:52:.:.:0,52,616	0/0:27,0:27:28:.:.:0,28,598	0/0:10,0:10:18:.:.:0,18,270	0/0:24,0:24:60:.:.:0,60,900	0/0:20,0:20:60:.:.:0,60,505	0/0:20,0:20:60:.:.:0,60,493	0/0:16,0:16:45:.:.:0,45,675	0/0:12,0:12:33:.:.:0,33,495	0/0:20,0:20:60:.:.:0,60,512	0/0:30,0:30:68:.:.:0,68,717	0/0:30,0:30:87:.:.:0,87,1305	0/0:34,0:34:80:.:.:0,80,824	0/0:30,0:30:90:.:.:0,90,739	0/0:20,0:20:51:.:.:0,51,765	0/0:23,0:23:63:.:.:0,63,945	0/0:19,0:19:57:.:.:0,57,465	0/0:17,0:17:48:.:.:0,48,720	0/0:32,0:32:87:.:.:0,87,1305	0/0:19,0:19:57:.:.:0,57,469	0/0:28,0:28:84:.:.:0,84,688	0/0:26,0:26:63:.:.:0,63,945	0/0:20,0:20:60:.:.:0,60,488	0/0:22,0:22:63:.:.:0,63,945	0/0:32,0:32:71:.:.:0,71,766	0/0:15,0:15:45:.:.:0,45,367	0/0:33,0:33:87:.:.:0,87,1305	0/1:13,6:19:85:.:.:85,0,97	0/0:18,2:20:10:.:.:0,10,153	0/0:21,0:21:60:.:.:0,60,900	0/0:32,0:32:84:.:.:0,84,1260	0/0:23,0:23:54:.:.:0,54,810	0/0:25,0:25:72:.:.:0,72,1080	0/0:26,0:26:78:.:.:0,78,663	0/0:20,0:20:54:.:.:0,54,810	0/0:22,0:22:63:.:.:0,63,544	0/0:8,0:8:24:.:.:0,24,198	0/0:27,0:27:75:.:.:0,75,1125	0/0:32,0:32:87:.:.:0,87,1305	0/0:18,0:18:28:.:.:0,28,395	0/0:27,0:27:78:.:.:0,78,1170	0/0:27,0:27:75:.:.:0,75,1125	0/0:21,0:21:41:.:.:0,41,493	0/0:24,0:24:60:.:.:0,60,900	0/0:19,0:19:30:.:.:0,30,435	0/0:25,0:25:69:.:.:0,69,1035	0/0:35,0:35:99:.:.:0,99,940	0/0:24,0:24:66:.:.:0,66,990	0/0:18,0:18:48:.:.:0,48,720	0/0:19,0:19:51:.:.:0,51,765	0/0:23,0:23:66:.:.:0,66,990	0/0:33,0:33:76:.:.:0,76,801	0/0:26,0:26:56:.:.:0,56,636	0/0:42,0:42:99:.:.:0,103,1046	0/0:12,0:12:33:.:.:0,33,495
superscaffold48	2565446	.	G	A	62486.7	.	ANN=A|synonymous_variant|LOW|CLUMAR_CG013782|CLUMAR_CG013782|transcript|CLUMAR_CG013782-RA|protein_coding|2/3|c.114G>A|p.Ser38Ser|114/225|114/225|38/74||,A|intron_variant|MODIFIER|(sp)_putative_Transforming_protein_Ski|CLUMAR_CG013762|transcript|CLUMAR_CG013762-RA|protein_coding|1/1|c.1126-29661G>A||||||	GT:AD:DP:GQ:PL	1/1:0,14:14:42:360,42,0	1/1:0,12:12:36:304,36,0	1/1:0,30:30:90:762,90,0	1/1:0,30:30:90:749,90,0	0/1:2,14:16:2:308,0,2	0/0:28,0:28:33:0,33,495	1/1:0,22:22:66:558,66,0	0/0:30,0:30:30:0,30,450	1/1:0,13:13:39:339,39,0	1/1:0,28:28:84:735,84,0	1/1:0,26:26:78:673,78,0	0/1:15,17:32:99:354,0,280	0/1:6,13:19:95:283,0,95	0/1:12,14:26:99:286,0,208	1/1:0,27:27:81:698,81,0	0/1:11,19:30:99:404,0,187	1/1:0,32:32:96:828,96,0	1/1:0,27:27:81:698,81,0	1/1:0,27:27:81:692,81,0	1/1:0,32:32:96:833,96,0	1/1:0,20:20:60:521,60,0	1/1:0,24:24:72:628,72,0	0/1:7,9:16:99:173,0,125	1/1:0,38:38:99:966,114,0	1/1:0,25:25:75:654,75,0	0/1:15,14:29:99:281,0,278	1/1:0,21:21:63:543,63,0	1/1:0,30:30:90:772,90,0	0/1:9,10:19:99:200,0,166	1/1:0,34:34:99:878,102,0	1/1:0,24:24:72:626,72,0	1/1:0,13:13:39:340,39,0	1/1:1,21:22:41:527,41,0	1/1:0,23:23:69:601,69,0	1/1:3,33:36:32:773,32,0	1/1:0,20:20:60:513,60,0	0/0:14,0:14:27:0,27,405	0/1:5,6:11:91:104,0,91	1/1:0,24:24:72:627,72,0	1/1:0,20:20:60:513,60,0	0/1:9,11:20:99:209,0,162	0/1:2,7:9:23:153,0,23	1/1:0,12:12:36:305,36,0	1/1:0,17:17:51:434,51,0	0/1:2,14:16:2:317,0,2	1/1:0,13:13:39:336,39,0	1/1:0,6:6:18:157,18,0	0/1:10,9:19:99:175,0,194	0/1:5,14:19:71:308,0,71	1/1:0,24:24:72:617,72,0	1/1:0,12:12:36:309,36,0	0/0:16,0:16:12:0,12,180	1/1:0,17:17:51:431,51,0	1/1:1,20:21:37:488,37,0	0/1:4,6:10:60:125,0,60	1/1:0,22:22:66:566,66,0	1/1:0,15:15:45:377,45,0	0/0:24,0:24:12:0,12,180	1/1:0,12:12:36:297,36,0	1/1:0,17:17:51:441,51,0	1/1:0,31:31:93:789,93,0	1/1:0,17:17:51:437,51,0	0/0:25,0:25:36:0,36,540	1/1:0,21:21:63:546,63,0	1/1:0,15:15:45:386,45,0	0/1:6,10:16:99:216,0,100	1/1:0,14:14:42:351,42,0	1/1:0,11:11:33:288,33,0	1/1:0,26:26:78:677,78,0	0/1:5,12:17:76:258,0,76	0/1:2,13:15:6:289,0,6	1/1:0,27:27:81:701,81,0	0/1:19,8:27:99:117,0,388	0/1:5,10:15:82:214,0,82	0/1:12,11:23:99:214,0,234	1/1:0,10:10:30:263,30,0	1/1:0,24:24:72:630,72,0	1/1:1,11:12:10:245,10,0	1/1:2,16:18:4:360,4,0	1/1:0,17:17:51:437,51,0	1/1:0,9:9:27:231,27,0	0/0:25,2:27:29:0,29,531	0/1:13,6:19:84:84,0,270	1/1:2,17:19:8:387,8,0	1/1:0,24:24:72:588,72,0	1/1:0,21:21:63:550,63,0	1/1:0,28:28:84:715,84,0	0/1:13,10:23:99:187,0,262	1/1:0,26:26:78:668,78,0	0/1:4,8:12:66:169,0,66	1/1:0,21:21:63:554,63,0	1/1:0,14:14:42:360,42,0	1/1:0,17:17:51:449,51,0	1/1:0,20:20:60:521,60,0	1/1:0,15:15:45:391,45,0	0/1:16,5:21:66:66,0,339	0/0:25,0:25:15:0,15,225	1/1:0,23:23:69:584,69,0	1/1:0,19:19:57:486,57,0	0/1:10,5:15:83:83,0,207	0/1:1,7:8:2:156,0,2	1/1:0,12:12:36:304,36,0	1/1:0,14:14:42:402,42,0	1/1:0,16:16:48:420,48,0	0/1:12,2:14:11:11,0,255	1/1:0,16:16:48:395,48,0	0/1:8,9:17:99:187,0,150	1/1:1,19:20:34:475,34,0	1/1:0,9:9:27:237,27,0	1/1:0,18:18:54:465,54,0	0/0:26,0:26:27:0,27,405	0/1:11,12:23:99:228,0,207	1/1:0,15:15:45:386,45,0	1/1:0,19:19:57:489,57,0	0/1:6,9:15:99:185,0,107	1/1:1,9:10:4:200,4,0	1/1:0,18:18:54:449,54,0	1/1:0,14:14:42:349,42,0	0/1:10,6:16:99:104,0,194	0/1:7,8:15:99:166,0,132	0/1:9,7:16:99:122,0,180	0/1:5,13:18:71:275,0,71	1/1:0,20:20:60:501,60,0	1/1:2,19:21:14:446,14,0	0/0:17,0:17:24:0,24,360	0/1:14,8:22:99:140,0,285	1/1:1,22:23:44:538,44,0	0/0:19,0:19:21:0,21,315	1/1:0,15:15:45:384,45,0	0/1:16,7:23:99:111,0,324	0/1:3,6:9:47:120,0,47	0/1:7,8:15:99:152,0,127	0/1:11,8:19:99:142,0,213	0/1:10,7:17:99:129,0,200	0/1:9,7:16:99:132,0,178	0/1:9,6:15:99:102,0,178	0/1:12,7:19:99:119,0,245	1/1:0,15:15:45:376,45,0	1/1:1,8:9:2:181,2,0	0/1:4,19:23:34:410,0,34	1/1:1,18:19:32:423,32,0	0/1:2,10:12:13:328,0,13	1/1:0,11:11:33:276,33,0	0/1:5,23:28:41:522,0,41	1/1:0,18:18:54:453,54,0	1/1:0,15:15:45:385,45,0	1/1:3,24:27:7:557,7,0	1/1:0,20:20:60:525,60,0	1/1:0,17:17:51:443,51,0	1/1:0,7:7:21:174,21,0	1/1:0,18:18:54:492,54,0	1/1:0,18:18:54:472,54,0	1/1:0,21:21:63:550,63,0	1/1:0,13:13:39:338,39,0	1/1:0,25:25:75:641,75,0	1/1:0,17:17:51:474,51,0	1/1:0,32:32:96:831,96,0	1/1:0,11:11:33:286,33,0	1/1:3,20:23:8:465,8,0	1/1:0,25:25:75:662,75,0	1/1:1,22:23:44:551,44,0	1/1:0,17:17:51:434,51,0	1/1:0,20:20:60:512,60,0	1/1:0,16:16:48:422,48,0	1/1:0,16:16:48:412,48,0	1/1:0,24:24:72:616,72,0	0/1:12,3:15:33:33,0,237	0/1:4,9:13:60:174,0,60
superscaffold48	2576946	.	GA	G	2818.19	.	ANN=G|intron_variant|MODIFIER|(sp)_putative_Transforming_protein_Ski|CLUMAR_CG013762|transcript|CLUMAR_CG013762-RA|protein_coding|1/1|c.1126-18160delA||||||	GT:AD:DP:GQ:PGT:PID:PL	0/0:23,0:23:23:.:.:0,23,466	0/0:33,0:33:27:.:.:0,27,669	0/0:26,0:26:69:.:.:0,69,1035	0/0:25,0:25:31:.:.:0,31,516	0/1:4,7:11:39:.:.:150,0,39	0/1:3,7:10:26:.:.:161,0,26	0/0:25,0:25:52:.:.:0,52,557	0/0:31,0:31:42:.:.:0,42,630	0/0:37,0:37:67:.:.:0,67,836	0/0:29,0:29:72:.:.:0,72,1080	0/0:44,0:44:99:.:.:0,109,1031	0/0:40,0:40:72:.:.:0,72,886	0/0:26,0:26:53:.:.:0,53,593	0/0:36,0:36:86:.:.:0,86,840	0/0:34,0:34:99:.:.:0,99,1485	0/0:16,0:16:48:.:.:0,48,405	0/0:41,0:41:81:.:.:0,81,1215	0/0:42,0:42:51:.:.:0,51,765	0/0:35,0:35:59:.:.:0,59,768	0/0:34,0:34:87:.:.:0,87,1305	0/0:37,0:37:99:.:.:0,105,1575	0/0:44,0:44:99:.:.:0,99,1148	0/0:30,0:30:70:.:.:0,70,710	0/0:38,0:38:99:.:.:0,102,1530	0/0:35,0:35:60:.:.:0,60,792	0/0:35,0:35:82:.:.:0,82,809	0/0:31,0:31:70:.:.:0,70,752	0/0:37,0:37:65:.:.:0,65,811	0/0:11,0:11:27:.:.:0,27,405	0/0:39,0:39:99:.:.:0,103,1010	0/0:41,0:41:99:.:.:0,103,1025	0/0:15,0:15:24:.:.:0,24,360	0/0:25,0:25:48:.:.:0,48,720	0/0:11,0:11:6:.:.:0,6,220	0/0:23,0:23:47:.:.:0,47,522	0/0:23,0:23:42:.:.:0,42,514	0/1:5,2:7:36:.:.:36,0,73	0/0:19,0:19:51:.:.:0,51,765	0/0:21,0:21:60:.:.:0,60,900	0/0:29,0:29:54:.:.:0,54,810	0/0:25,0:25:49:.:.:0,49,568	0/0:14,0:14:24:.:.:0,24,360	0/0:18,0:18:15:.:.:0,15,225	0/0:24,0:24:57:.:.:0,57,855	0/1:13,14:27:99:.:.:303,0,167	0/0:30,0:30:63:.:.:0,63,682	0/0:17,0:17:25:.:.:0,25,362	0/0:16,0:16:24:.:.:0,24,360	0/0:9,0:9:6:.:.:0,6,90	0/0:25,0:25:45:.:.:0,45,675	0/0:13,0:13:24:.:.:0,24,360	0/1:15,4:19:45:.:.:45,0,219	0/0:27,0:27:51:.:.:0,51,765	0/0:19,0:19:57:.:.:0,57,467	0/0:28,0:28:42:.:.:0,42,630	0/0:14,0:14:39:.:.:0,39,585	0/0:24,0:24:42:.:.:0,42,630	0/0:19,0:19:35:.:.:0,35,415	0/0:5,0:5:15:.:.:0,15,119	0/0:30,0:30:60:.:.:0,60,900	0/0:20,0:20:54:.:.:0,54,810	0/0:14,0:14:36:.:.:0,36,540	0/0:24,0:24:33:.:.:0,33,495	0/0:32,0:32:47:.:.:0,47,690	0/0:18,0:18:33:.:.:0,33,495	1/1:0,19:19:57:.:.:510,57,0	0/0:22,0:22:39:.:.:0,39,585	0/0:28,0:28:75:.:.:0,75,1125	0/0:44,0:44:41:.:.:0,41,889	0/0:20,0:20:45:.:.:0,45,675	0/0:21,0:21:39:.:.:0,39,585	0/0:35,0:35:59:.:.:0,59,768	0/1:12,11:23:99:0|1:2576927_G_T:426,0,408	0/1:9,3:12:48:.:.:48,0,136	0/0:11,0:11:27:.:.:0,27,405	0/0:28,0:28:48:.:.:0,48,720	0/0:22,0:22:19:.:.:0,19,447	0/0:14,0:14:15:.:.:0,15,225	0/0:32,0:32:82:.:.:0,82,814	0/0:16,0:16:25:.:.:0,25,345	0/0:20,0:20:57:.:.:0,57,855	0/1:19,16:35:99:.:.:342,0,253	1/1:1,20:21:46:.:.:523,46,0	0/0:15,0:15:42:.:.:0,42,630	0/0:34,0:34:80:.:.:0,80,786	0/0:23,0:23:47:.:.:0,47,522	0/0:22,0:22:17:.:.:0,17,446	0/0:15,0:15:36:.:.:0,36,540	0/0:20,0:20:33:.:.:0,33,495	0/0:29,0:29:72:.:.:0,72,1080	0/0:15,0:15:42:.:.:0,42,630	0/0:24,0:24:49:.:.:0,49,547	0/0:23,0:23:64:.:.:0,64,669	0/0:19,0:19:10:.:.:0,10,374	0/0:16,0:16:27:.:.:0,27,405	0/0:14,0:14:16:.:.:0,16,296	0/0:27,0:27:72:.:.:0,72,1080	0/0:34,0:34:99:.:.:0,99,1485	0/0:23,0:23:42:.:.:0,42,630	0/1:7,8:15:83:.:.:182,0,83	0/1:4,8:12:33:.:.:175,0,33	0/0:27,0:27:48:.:.:0,48,720	0/0:18,0:18:33:.:.:0,33,495	0/0:22,0:22:57:.:.:0,57,855	0/0:22,0:22:63:.:.:0,63,945	0/0:20,0:20:51:.:.:0,51,765	0/1:7,6:13:96:.:.:124,0,96	0/0:32,0:32:66:.:.:0,66,990	0/0:13,0:13:30:.:.:0,30,450	0/0:26,0:26:72:.:.:0,72,1080	0/0:33,0:33:84:.:.:0,84,1260	0/0:33,0:33:76:.:.:0,76,753	0/0:11,0:11:30:.:.:0,30,450	0/0:28,0:28:61:.:.:0,61,636	0/0:25,0:25:54:.:.:0,54,810	0/1:5,3:8:56:.:.:56,0,60	0/0:18,0:18:30:.:.:0,30,450	0/0:16,0:16:25:.:.:0,25,346	0/0:16,0:16:42:.:.:0,42,630	0/0:10,0:10:0:.:.:0,0,55	0/0:16,0:16:25:.:.:0,25,345	0/0:24,0:24:27:.:.:0,27,405	0/0:24,0:24:39:.:.:0,39,585	0/0:32,0:32:36:.:.:0,36,540	0/0:26,0:26:27:.:.:0,27,405	0/0:22,0:22:57:.:.:0,57,855	0/0:32,0:32:51:.:.:0,51,684	0/0:11,0:11:30:.:.:0,30,450	0/0:24,0:24:49:.:.:0,49,542	0/0:21,0:21:27:.:.:0,27,405	0/0:26,0:26:36:.:.:0,36,540	0/0:34,0:34:79:.:.:0,79,792	0/0:27,0:27:48:.:.:0,48,720	0/0:16,0:16:25:.:.:0,25,342	0/0:24,0:24:42:.:.:0,42,630	0/0:28,0:28:48:.:.:0,48,720	0/0:19,0:19:27:.:.:0,27,405	0/0:21,0:21:57:.:.:0,57,855	0/0:22,0:22:45:.:.:0,45,675	0/0:23,0:23:63:.:.:0,63,945	0/0:9,0:9:4:.:.:0,4,175	0/0:22,0:22:45:.:.:0,45,675	0/0:17,0:17:48:.:.:0,48,720	0/0:15,0:15:45:.:.:0,45,378	0/0:12,0:12:30:.:.:0,30,450	0/0:13,0:13:0:.:.:0,0,221	0/0:13,0:13:36:.:.:0,36,540	0/0:17,0:17:45:.:.:0,45,675	0/0:20,0:20:54:.:.:0,54,810	0/0:11,0:11:27:.:.:0,27,405	0/0:9,0:9:27:.:.:0,27,223	0/0:22,0:22:40:.:.:0,40,477	0/0:17,0:17:48:.:.:0,48,720	0/0:9,0:9:27:.:.:0,27,222	0/0:19,0:19:54:.:.:0,54,810	0/0:26,0:26:55:.:.:0,55,588	0/0:31,0:31:47:.:.:0,47,668	0/0:20,0:20:57:.:.:0,57,855	0/0:31,0:31:70:.:.:0,70,733	0/0:37,0:37:96:.:.:0,96,1440	0/0:20,0:20:60:.:.:0,60,489	0/0:30,0:30:72:.:.:0,72,1080	0/0:19,0:19:31:.:.:0,31,413	0/0:23,0:23:69:.:.:0,69,565	0/0:23,0:23:63:.:.:0,63,945	0/0:19,0:19:48:.:.:0,48,720	0/0:27,0:27:60:.:.:0,60,900	0/0:14,0:14:36:.:.:0,36,540
superscaffold48	2591314	.	A	AT	2967.64	.	ANN=AT|intron_variant|MODIFIER|(sp)_putative_Transforming_protein_Ski|CLUMAR_CG013762|transcript|CLUMAR_CG013762-RA|protein_coding|1/1|c.1126-3793_1126-3792insT||||||	GT:AD:DP:GQ:PGT:PID:PL	0/0:6,5:11:7:.:.:0,7,79	1/1:0,10:10:14:.:.:33,14,0	0/0:8,5:13:12:.:.:0,12,117	0/0:27,0:27:0:.:.:0,0,423	1/1:0,2:2:11:.:.:24,11,0	1/1:1,12:13:1:.:.:21,1,0	1/1:0,5:5:14:.:.:31,14,0	1/1:0,16:16:20:.:.:48,20,0	1/1:0,10:10:22:.:.:50,22,0	1/1:0,15:15:21:.:.:50,21,0	1/1:0,10:10:22:.:.:50,22,0	1/1:0,11:11:20:.:.:53,20,0	1/1:0,9:9:15:.:.:35,15,0	0/0:7,8:15:3:.:.:0,3,99	1/1:0,11:11:21:.:.:49,21,0	0/1:1,9:10:3:.:.:14,0,3	1/1:1,12:13:19:.:.:50,19,0	1/1:0,4:4:9:.:.:22,9,0	0/0:6,4:10:8:.:.:0,8,91	1/1:0,11:11:23:.:.:53,23,0	1/1:0,5:5:12:.:.:27,12,0	1/1:0,12:12:17:.:.:40,17,0	1/1:0,12:12:21:.:.:49,21,0	0/0:6,6:12:6:.:.:0,6,83	1/1:0,6:6:15:.:.:34,15,0	1/1:0,20:20:25:.:.:60,25,0	1/1:2,9:11:7:.:.:25,7,0	1/1:0,7:7:16:.:.:37,16,0	0/0:9,14:23:2:.:.:0,2,109	0/0:8,9:17:0:.:.:0,0,113	1/1:0,7:7:10:.:.:23,10,0	1/1:0,9:9:10:.:.:25,10,0	1/1:0,5:5:12:.:.:27,12,0	1/1:0,4:4:10:1|1:2591314_A_AT:24,10,0	1/1:0,7:7:17:.:.:39,17,0	1/1:0,13:13:23:1|1:2591314_A_AT:81,23,0	0/0:6,10:16:0:.:.:0,0,84	1/1:0,14:14:21:.:.:126,21,0	0/0:11,6:17:22:.:.:0,22,190	0/0:9,1:10:22:.:.:0,22,160	1/1:0,5:5:16:.:.:36,16,0	0/1:2,3:5:3:.:.:3,0,16	0/0:8,3:11:17:.:.:0,17,133	0/1:1,4:5:7:.:.:7,0,8	1/1:1,10:11:1:.:.:21,1,0	0/1:3,8:11:7:.:.:7,0,36	0/0:14,0:14:16:.:.:0,16,309	1/1:0,6:6:14:.:.:32,14,0	1/1:0,6:6:13:.:.:30,13,0	0/0:10,11:21:9:.:.:0,9,147	0/0:18,0:18:51:.:.:0,51,765	1/1:0,3:3:7:.:.:15,7,0	0/0:6,1:7:12:.:.:0,12,105	1/1:0,5:5:10:.:.:24,10,0	1/1:0,8:8:16:.:.:50,16,0	0/0:10,4:14:22:.:.:0,22,171	0/0:9,11:20:8:.:.:0,8,132	0/1:1,6:7:5:.:.:11,0,5	1/1:0,18:18:22:.:.:52,22,0	0/0:9,5:14:15:.:.:0,15,151	0/1:3,15:18:16:.:.:16,0,29	1/1:0,4:4:5:.:.:11,5,0	0/1:7,7:14:5:.:.:5,0,86	0/1:6,25:31:27:.:.:27,0,62	0/0:8,5:13:16:.:.:0,16,157	0/1:1,2:3:3:.:.:13,0,3	0/0:8,5:13:13:.:.:0,13,119	0/0:15,0:15:0:.:.:0,0,91	0/0:11,8:19:18:.:.:0,18,176	1/1:0,9:9:20:1|1:2591314_A_AT:63,20,0	1/1:0,15:15:22:.:.:51,22,0	0/1:10,6:16:49:.:.:49,0,115	0/1:2,8:10:13:.:.:13,0,17	1/1:1,9:10:4:.:.:26,4,0	0/1:1,7:8:7:.:.:8,0,7	0/0:10,3:13:22:.:.:0,22,192	0/0:24,0:24:46:.:.:0,46,560	1/1:0,15:15:18:.:.:42,18,0	1/1:0,17:17:20:.:.:47,20,0	0/0:12,6:18:24:.:.:0,24,198	0/0:6,7:13:6:.:.:0,6,93	1/1:0,12:12:19:.:.:45,19,0	1/1:1,20:21:9:.:.:37,9,0	1/1:0,19:19:30:.:.:94,30,0	0/0:17,0:17:0:.:.:0,0,326	1/1:0,13:13:16:.:.:38,16,0	1/1:0,10:10:20:.:.:48,20,0	1/1:0,17:17:20:.:.:47,20,0	0/0:11,5:16:23:.:.:0,23,183	1/1:0,4:4:11:.:.:25,11,0	1/1:0,11:11:16:.:.:38,16,0	0/0:21,0:21:63:.:.:0,63,536	0/0:22,0:22:60:.:.:0,60,900	0/0:8,8:16:9:.:.:0,9,124	0/0:15,0:15:19:.:.:0,19,335	1/1:0,10:10:13:.:.:31,13,0	1/1:0,4:4:10:.:.:22,10,0	0/0:31,0:31:70:.:.:0,70,744	0/0:15,0:15:22:.:.:0,22,335	0/1:1,5:6:4:.:.:13,0,4	1/1:0,8:8:9:.:.:22,9,0	1/1:0,9:9:16:.:.:37,16,0	0/0:6,1:7:13:.:.:0,13,103	0/1:1,12:13:2:.:.:16,0,2	1/1:0,19:19:24:.:.:58,24,0	0/0:12,7:19:17:.:.:0,17,179	0/1:4,9:13:10:0|1:2591314_A_AT:10,0,25	1/1:0,14:14:17:.:.:41,17,0	0/0:5,2:7:12:.:.:0,12,87	1/1:0,6:6:9:.:.:22,9,0	1/1:0,7:7:13:.:.:30,13,0	./.:7,0:7:.:.:.:0,0,0	0/0:25,0:25:72:.:.:0,72,611	0/0:17,0:17:0:.:.:0,0,331	1/1:0,7:7:16:.:.:37,16,0	1/1:0,7:7:16:1|1:2591314_A_AT:74,16,0	0/0:25,0:25:26:.:.:0,26,555	1/1:0,16:16:24:1|1:2591314_A_AT:112,24,0	0/1:2,7:9:6:0|1:2591314_A_AT:6,0,75	1/1:0,5:5:7:.:.:15,7,0	1/1:0,8:8:11:.:.:26,11,0	1/1:0,11:11:14:.:.:33,14,0	1/1:1,9:10:1:.:.:16,1,0	1/1:0,16:16:24:.:.:59,24,0	1/1:1,14:15:3:.:.:24,3,0	1/1:0,7:7:8:.:.:20,8,0	0/1:2,11:13:17:.:.:17,0,27	1/1:0,13:13:17:.:.:42,17,0	1/1:0,9:9:11:.:.:26,11,0	1/1:0,10:10:12:.:.:28,12,0	1/1:0,9:9:15:1|1:2591304_G_A:72,15,0	1/1:0,5:5:9:.:.:21,9,0	1/1:0,6:6:9:1|1:2591314_A_AT:22,9,0	1/1:0,13:13:18:.:.:98,18,0	1/1:0,20:20:33:1|1:2591314_A_AT:219,33,0	1/1:0,2:2:5:.:.:11,5,0	1/1:0,8:8:12:.:.:47,12,0	1/1:0,11:11:17:.:.:39,17,0	0/0:4,6:10:0:0|1:2591314_A_AT:0,0,125	0/0:39,0:39:70:.:.:0,70,917	1/1:0,13:13:18:.:.:43,18,0	0/1:3,7:10:5:.:.:5,0,24	0/0:4,5:9:1:.:.:0,1,41	0/0:23,0:23:43:.:.:0,43,525	0/0:13,4:17:30:.:.:0,30,199	0/0:8,3:11:16:.:.:0,16,120	0/0:25,0:25:53:.:.:0,53,572	0/0:23,0:23:63:.:.:0,63,945	0/0:5,5:10:7:.:.:0,7,73	0/0:12,0:12:36:.:.:0,36,300	0/0:5,2:7:10:.:.:0,10,78	0/0:9,6:15:15:.:.:0,15,129	0/0:18,0:18:4:.:.:0,4,349	0/0:24,0:24:60:.:.:0,60,900	0/0:16,0:16:1:.:.:0,1,307	0/0:10,2:12:26:.:.:0,26,162	0/0:23,0:23:60:.:.:0,60,900	0/0:26,0:26:75:.:.:0,75,1125	0/1:12,5:17:56:.:.:56,0,148	0/0:20,0:20:60:.:.:0,60,488	1/1:0,8:8:11:.:.:25,11,0	0/0:20,0:20:60:.:.:0,60,488	0/0:27,0:27:60:.:.:0,60,900	0/0:19,0:19:31:.:.:0,31,434	0/0:16,4:20:39:.:.:0,39,359	0/0:20,0:20:54:.:.:0,54,810	1/1:1,13:14:13:.:.:37,13,0	1/1:1,13:14:5:.:.:28,5,0
superscaffold48	2592836	.	A	AT	8325.72	.	ANN=AT|intron_variant|MODIFIER|(sp)_putative_Transforming_protein_Ski|CLUMAR_CG013762|transcript|CLUMAR_CG013762-RA|protein_coding|1/1|c.1126-2271_1126-2270insT||||||	GT:AD:DP:GQ:PGT:PID:PL	0/1:7,9:16:61:.:.:61,0,129	0/0:23,0:23:69:.:.:0,69,566	0/1:12,9:21:42:.:.:42,0,219	1/1:1,22:23:39:.:.:242,39,0	0/0:20,0:20:36:.:.:0,36,462	0/0:24,0:24:63:.:.:0,63,945	0/0:22,0:22:63:.:.:0,63,945	0/0:25,0:25:49:.:.:0,49,590	0/1:5,12:17:78:.:.:96,0,78	0/0:36,0:36:82:.:.:0,82,875	0/0:31,0:31:93:.:.:0,93,765	0/1:12,12:24:76:.:.:76,0,232	0/0:32,0:32:84:.:.:0,84,1260	0/0:19,0:19:51:.:.:0,51,765	0/0:15,0:15:42:.:.:0,42,630	0/0:21,0:21:63:.:.:0,63,523	0/0:31,0:31:90:.:.:0,90,767	0/0:19,0:19:57:.:.:0,57,464	0/1:9,6:15:31:.:.:31,0,183	0/0:18,0:18:54:.:.:0,54,445	0/0:19,0:19:30:.:.:0,30,446	0/0:8,0:8:24:.:.:0,24,198	0/0:23,0:23:60:.:.:0,60,563	0/0:32,0:32:87:.:.:0,87,1305	0/0:24,0:24:72:.:.:0,72,604	0/1:15,14:29:95:.:.:95,0,293	0/0:18,0:18:54:.:.:0,54,445	0/0:21,0:21:0:.:.:0,0,279	0/1:6,8:14:61:.:.:61,0,107	0/1:9,9:18:60:.:.:60,0,165	0/0:23,0:23:60:.:.:0,60,577	0/0:5,0:5:12:.:.:0,12,180	0/0:12,0:12:33:.:.:0,33,495	0/0:21,0:21:18:.:.:0,18,441	0/0:23,0:23:43:.:.:0,43,537	0/0:26,0:26:26:.:.:0,26,563	0/0:14,4:18:2:.:.:0,2,300	0/0:12,0:12:36:.:.:0,36,306	0/1:11,15:26:99:.:.:102,0,180	0/1:9,3:12:1:.:.:1,0,194	0/0:17,0:17:39:.:.:0,39,585	0/0:18,0:18:32:.:.:0,32,416	0/1:7,10:17:77:.:.:77,0,103	0/0:25,0:25:29:.:.:0,29,546	0/0:20,0:20:48:.:.:0,48,720	0/0:16,0:16:0:.:.:0,0,247	1/1:0,8:8:23:1|1:2592836_A_AT:171,23,0	0/0:14,0:14:39:.:.:0,39,585	0/0:18,0:18:48:.:.:0,48,720	0/0:15,0:15:45:.:.:0,45,383	1/1:0,25:25:68:.:.:300,68,0	0/0:24,0:24:72:.:.:0,72,598	0/1:6,5:11:99:0|1:2592818_A_C:173,0,194	0/0:22,0:22:60:.:.:0,60,538	0/0:20,0:20:60:.:.:0,60,509	1/1:0,18:18:49:.:.:215,49,0	0/1:17,7:24:17:.:.:17,0,354	0/0:13,0:13:14:.:.:0,14,284	1/1:0,14:14:38:.:.:161,38,0	0/1:13,7:20:99:0|1:2592818_A_C:185,0,530	0/0:16,0:16:0:.:.:0,0,309	0/0:31,0:31:67:.:.:0,67,736	0/0:31,0:31:90:.:.:0,90,760	0/0:18,0:18:3:.:.:0,3,360	0/0:10,0:10:27:.:.:0,27,405	0/0:26,0:26:52:.:.:0,52,613	0/0:9,2:11:9:.:.:0,9,197	1/1:0,8:8:22:.:.:98,22,0	0/1:11,10:21:67:.:.:67,0,221	0/0:32,0:32:90:.:.:0,90,791	0/0:9,0:9:27:.:.:0,27,222	1/1:0,14:14:38:.:.:169,38,0	0/0:37,0:37:85:.:.:0,85,892	0/0:31,0:31:87:.:.:0,87,1305	0/0:7,0:7:21:.:.:0,21,183	1/1:0,11:11:30:.:.:137,30,0	1/1:1,14:15:16:.:.:144,16,0	0/0:18,0:18:51:.:.:0,51,765	0/0:25,0:25:63:.:.:0,63,945	0/1:10,10:20:62:.:.:62,0,188	1/1:0,10:10:28:.:.:124,28,0	0/0:29,0:29:11:.:.:0,11,590	0/0:16,0:16:48:.:.:0,48,408	0/0:38,0:38:99:.:.:0,108,1620	0/1:2,10:12:16:.:.:87,0,16	0/1:4,15:19:44:.:.:136,0,44	0/0:14,0:14:42:.:.:0,42,357	0/0:25,0:25:75:.:.:0,75,617	0/1:7,16:23:99:.:.:133,0,109	0/0:17,0:17:2:.:.:0,2,337	0/0:26,0:26:78:.:.:0,78,640	1/1:1,22:23:38:.:.:246,38,0	0/1:14,11:25:66:.:.:66,0,270	1/1:1,22:23:56:1|1:2592836_A_AT:309,56,0	1/1:0,16:16:44:.:.:190,44,0	0/0:20,0:20:57:.:.:0,57,855	0/0:19,0:19:57:.:.:0,57,466	0/1:9,11:20:71:.:.:71,0,172	0/1:2,12:14:11:.:.:106,0,11	0/0:14,0:14:16:.:.:0,16,309	0/0:17,0:17:45:.:.:0,45,675	0/0:13,0:13:0:.:.:0,0,230	0/1:7,12:19:88:.:.:88,0,122	0/0:15,0:15:45:.:.:0,45,379	0/0:21,0:21:60:.:.:0,60,900	0/1:9,11:20:76:.:.:76,0,166	0/0:27,0:27:72:.:.:0,72,1080	0/0:28,0:28:84:.:.:0,84,710	1/1:0,11:11:30:.:.:137,30,0	0/0:30,0:30:0:.:.:0,0,566	0/0:19,0:19:45:.:.:0,45,675	0/0:24,0:24:66:.:.:0,66,990	1/1:0,14:14:41:.:.:179,41,0	0/1:12,9:21:47:.:.:47,0,240	0/0:20,0:20:57:.:.:0,57,855	0/0:20,0:20:60:.:.:0,60,503	1/1:0,9:9:25:.:.:106,25,0	0/0:16,0:16:45:.:.:0,45,675	0/0:22,0:22:44:.:.:0,44,506	0/0:16,0:16:45:.:.:0,45,675	0/0:17,0:17:39:.:.:0,39,585	0/0:15,0:15:45:.:.:0,45,381	0/0:23,0:23:60:.:.:0,60,900	0/0:21,0:21:45:.:.:0,45,675	0/0:32,0:32:70:.:.:0,70,766	0/0:21,0:21:60:.:.:0,60,900	0/0:16,0:16:42:.:.:0,42,630	0/0:22,0:22:60:.:.:0,60,540	0/0:24,0:24:63:.:.:0,63,945	0/0:20,0:20:60:.:.:0,60,510	0/0:10,0:10:30:.:.:0,30,247	0/0:22,0:22:63:.:.:0,63,945	0/0:37,0:37:99:.:.:0,101,974	0/0:17,0:17:48:.:.:0,48,720	0/0:20,0:20:60:.:.:0,60,512	0/0:21,0:21:54:.:.:0,54,810	0/0:17,0:17:51:.:.:0,51,420	0/0:15,0:15:45:.:.:0,45,371	0/0:19,0:19:57:.:.:0,57,487	1/1:0,17:17:46:.:.:201,46,0	0/0:20,0:20:16:.:.:0,16,409	0/0:17,0:17:45:.:.:0,45,675	0/0:17,0:17:0:.:.:0,0,276	1/1:1,17:18:41:.:.:197,41,0	1/1:1,10:11:6:.:.:99,6,0	0/1:8,9:17:64:.:.:64,0,152	1/1:0,20:20:55:.:.:242,55,0	1/1:1,24:25:44:.:.:271,44,0	0/1:1,5:6:7:.:.:45,0,7	0/1:8,9:17:58:.:.:58,0,140	1/1:0,23:23:63:.:.:277,63,0	1/1:0,14:14:38:.:.:166,38,0	1/1:0,25:25:69:.:.:311,69,0	1/1:0,21:21:58:.:.:258,58,0	1/1:0,16:16:44:.:.:202,44,0	0/1:3,9:12:39:.:.:82,0,39	1/1:2,18:20:7:.:.:166,7,0	1/1:0,12:12:33:.:.:148,33,0	0/1:14,13:27:83:.:.:83,0,257	1/1:0,25:25:68:.:.:292,68,0	0/0:14,0:14:16:.:.:0,16,308	1/1:1,16:17:24:.:.:171,24,0	1/1:0,19:19:51:.:.:227,51,0	1/1:0,18:18:50:.:.:219,50,0	0/1:10,19:29:99:.:.:147,0,157	1/1:0,18:18:50:.:.:224,50,0	0/0:27,0:27:59:.:.:0,59,644	0/0:18,0:18:54:.:.:0,54,450
superscaffold48	2602581	.	C	G	2750.96	.	ANN=G|intergenic_region|MODIFIER|CLUMAR_CG013789-(nr)_putative_hypothetical_protein_AaeL_AAEL001851_[Aedes_aegypti]|CLUMAR_CG013789-CLUMAR_CG013796|intergenic_region|CLUMAR_CG013789-CLUMAR_CG013796|||n.2602581C>G||||||	GT:AD:DP:GQ:PL	0/0:23,0:23:69:0,69,564	0/0:15,0:15:42:0,42,630	0/0:16,0:16:39:0,39,585	0/0:17,0:17:48:0,48,720	0/1:11,13:24:99:250,0,200	1/1:1,21:22:42:494,42,0	0/0:16,0:16:25:0,25,339	0/0:31,0:31:93:0,93,764	0/0:18,0:18:48:0,48,720	0/0:24,0:24:72:0,72,587	0/0:24,0:24:66:0,66,990	0/0:22,0:22:63:0,63,945	0/0:26,0:26:75:0,75,640	0/0:23,0:23:63:0,63,945	0/0:28,0:28:78:0,78,1170	0/0:19,0:19:54:0,54,810	0/0:33,0:33:99:0,99,829	0/0:21,0:21:57:0,57,855	0/0:19,0:19:51:0,51,765	0/0:25,0:25:72:0,72,1080	0/0:23,0:23:66:0,66,569	0/0:25,0:25:75:0,75,618	0/0:24,0:24:69:0,69,1035	0/0:29,0:29:81:0,81,717	0/0:24,0:24:72:0,72,609	0/0:22,0:22:63:0,63,544	0/0:21,0:21:60:0,60,519	0/0:34,0:34:99:0,102,839	0/0:21,0:21:60:0,60,516	0/0:24,0:24:72:0,72,594	0/0:18,0:18:54:0,54,445	0/0:9,0:9:27:0,27,223	0/0:16,0:16:48:0,48,396	0/0:20,0:20:60:0,60,490	0/0:32,0:32:90:0,90,821	0/0:25,0:25:72:0,72,1080	0/0:16,0:16:45:0,45,675	0/1:10,9:19:99:166,0,190	0/0:18,0:18:54:0,54,442	0/0:25,0:25:72:0,72,1080	0/0:22,0:22:63:0,63,945	0/0:19,0:19:57:0,57,470	0/0:18,0:18:54:0,54,445	0/0:29,0:29:81:0,81,1215	0/1:18,13:31:99:228,0,352	0/0:19,0:19:57:0,57,464	0/0:12,0:12:36:0,36,297	0/0:16,0:16:48:0,48,392	0/0:20,0:20:60:0,60,495	0/0:19,0:19:57:0,57,467	0/0:14,0:14:39:0,39,585	0/1:12,4:16:51:51,0,248	0/0:21,0:21:63:0,63,516	0/0:15,0:15:45:0,45,371	0/0:13,0:13:39:0,39,315	0/0:22,0:22:60:0,60,540	0/0:23,0:23:57:0,57,855	0/0:14,0:14:39:0,39,585	0/0:16,0:16:48:0,48,391	0/0:15,0:15:45:0,45,371	0/0:15,0:15:45:0,45,368	0/0:14,0:14:39:0,39,585	0/0:28,0:28:84:0,84,692	0/0:20,0:20:60:0,60,515	0/0:8,0:8:24:0,24,195	0/0:16,0:16:23:0,23,346	0/0:18,0:18:54:0,54,433	0/0:25,0:25:72:0,72,611	0/0:24,0:24:66:0,66,990	0/0:11,0:11:33:0,33,269	0/0:22,0:22:60:0,60,544	0/0:26,0:26:72:0,72,1080	0/1:14,6:20:89:89,0,271	0/1:15,9:24:99:150,0,299	0/0:18,0:18:54:0,54,443	0/0:20,0:20:54:0,54,810	0/0:18,0:18:54:0,54,438	0/0:17,0:17:48:0,48,720	0/0:11,0:11:30:0,30,450	0/0:18,0:18:54:0,54,445	0/0:8,0:8:24:0,24,198	0/1:18,10:28:99:163,0,361	0/0:14,0:14:42:0,42,343	0/0:21,0:21:60:0,60,515	0/0:20,0:20:60:0,60,493	0/0:28,0:28:81:0,81,1215	0/0:24,0:24:69:0,69,1035	0/0:17,0:17:51:0,51,417	0/0:31,0:31:93:0,93,743	0/0:16,0:16:48:0,48,395	0/1:12,14:26:99:267,0,219	0/0:20,0:20:60:0,60,515	0/0:22,0:22:60:0,60,900	0/0:17,0:17:51:0,51,438	0/0:18,0:18:54:0,54,445	0/0:25,0:25:72:0,72,1080	0/0:13,0:13:39:0,39,318	0/0:14,0:14:42:0,42,346	0/0:9,0:9:27:0,27,220	0/1:9,7:16:99:125,0,174	1/1:0,3:3:9:74,9,0	0/0:12,0:12:33:0,33,495	0/0:16,0:16:48:0,48,414	0/0:17,0:17:48:0,48,720	0/0:28,0:28:81:0,81,692	0/0:25,0:25:72:0,72,1080	0/1:4,14:18:45:283,0,45	0/1:13,10:23:99:169,0,236	0/0:20,0:20:51:0,51,765	0/0:18,0:18:48:0,48,720	0/0:23,0:23:69:0,69,563	0/0:20,0:20:60:0,60,521	0/0:14,0:14:33:0,33,495	0/0:18,0:18:54:0,54,445	0/1:8,17:25:99:336,0,123	0/1:12,5:17:67:67,0,246	0/0:10,0:10:30:0,30,247	0/0:28,0:28:81:0,81,1215	0/0:23,0:23:60:0,60,576	0/0:14,0:14:39:0,39,585	0/0:21,0:21:63:0,63,517	0/0:15,0:15:45:0,45,371	0/0:17,0:17:51:0,51,417	0/0:27,0:27:81:0,81,665	0/0:21,0:21:63:0,63,518	0/0:32,0:32:70:0,70,765	0/0:21,0:21:60:0,60,900	0/0:19,0:19:57:0,57,464	0/0:16,0:16:48:0,48,393	0/0:29,0:29:81:0,81,1215	0/0:17,0:17:39:0,39,585	0/0:23,0:23:66:0,66,990	0/0:23,0:23:60:0,60,900	0/0:14,0:14:42:0,42,346	0/0:21,0:21:57:0,57,855	0/0:24,0:24:72:0,72,585	0/0:27,0:27:81:0,81,662	0/0:26,0:26:75:0,75,656	0/0:31,0:31:93:0,93,794	0/0:15,0:15:39:0,39,585	0/0:14,0:14:42:0,42,346	0/1:8,6:14:99:106,0,151	0/0:21,0:21:40:0,40,473	0/0:32,0:32:90:0,90,1350	0/0:33,0:33:99:0,99,810	0/0:17,0:17:51:0,51,417	0/0:11,0:11:30:0,30,450	0/0:16,0:16:45:0,45,675	0/0:25,0:25:75:0,75,618	0/0:14,0:14:42:0,42,343	0/0:17,0:17:39:0,39,585	0/0:29,0:29:81:0,81,716	0/0:18,0:18:54:0,54,445	0/0:21,0:21:57:0,57,855	0/0:24,0:24:72:0,72,590	0/0:11,0:11:33:0,33,271	0/0:29,0:29:87:0,87,712	0/0:17,0:17:51:0,51,420	0/0:18,0:18:48:0,48,720	0/0:25,0:25:72:0,72,618	0/0:22,0:22:63:0,63,543	0/0:21,0:21:63:0,63,516	0/0:18,0:18:54:0,54,445	0/0:20,0:20:60:0,60,496	0/0:18,0:18:54:0,54,443	0/0:31,0:31:81:0,81,816	0/0:29,0:29:81:0,81,1215	0/0:27,0:27:78:0,78,1170
superscaffold48	2605039	.	A	T	3244.09	.	ANN=T|intergenic_region|MODIFIER|CLUMAR_CG013789-(nr)_putative_hypothetical_protein_AaeL_AAEL001851_[Aedes_aegypti]|CLUMAR_CG013789-CLUMAR_CG013796|intergenic_region|CLUMAR_CG013789-CLUMAR_CG013796|||n.2605039A>T||||||	GT:AD:DP:GQ:PL	0/0:27,0:27:56:0,56,641	0/0:20,0:20:54:0,54,810	0/0:29,0:29:78:0,78,1170	0/0:23,0:23:60:0,60,647	0/1:18,7:25:97:97,0,301	1/1:1,22:23:44:495,44,0	0/0:18,0:18:54:0,54,444	0/0:24,0:24:37:0,37,553	0/0:23,0:23:57:0,57,855	0/0:26,0:26:51:0,51,765	0/0:19,0:19:45:0,45,675	0/0:21,0:21:54:0,54,810	0/0:31,0:31:90:0,90,798	0/0:27,0:27:72:0,72,1080	0/0:33,0:33:90:0,90,1350	0/0:19,0:19:54:0,54,810	0/0:27,0:27:81:0,81,663	0/0:28,0:28:81:0,81,739	0/0:22,0:22:44:0,44,530	0/0:34,0:34:99:0,99,898	0/0:25,0:25:57:0,57,855	0/0:21,0:21:60:0,60,517	0/0:27,0:27:81:0,81,668	0/0:26,0:26:72:0,72,643	0/0:34,0:34:93:0,93,1395	0/0:23,0:23:60:0,60,900	0/0:21,0:21:60:0,60,516	0/0:27,0:27:81:0,81,665	0/0:20,0:20:54:0,54,810	0/0:32,0:32:74:0,74,776	0/0:21,0:21:63:0,63,540	0/0:13,0:13:39:0,39,321	0/0:15,0:15:45:0,45,386	0/0:18,0:18:4:0,4,357	0/0:27,0:27:75:0,75,1125	0/0:20,0:20:60:0,60,493	0/0:33,0:33:99:0,99,814	0/0:20,0:20:51:0,51,765	0/0:32,0:32:90:0,90,1350	0/0:25,0:25:23:0,23,533	0/0:26,0:26:56:0,56,620	0/0:25,0:25:72:0,72,1080	0/0:24,0:24:50:0,50,570	0/0:33,0:33:77:0,77,802	0/1:8,10:18:99:194,0,144	0/0:26,0:26:72:0,72,1080	0/0:10,0:10:30:0,30,257	0/0:22,0:22:60:0,60,560	0/0:25,0:25:60:0,60,900	0/0:28,0:28:81:0,81,717	0/0:15,0:15:42:0,42,630	0/1:17,10:27:99:165,0,335	0/0:21,0:21:60:0,60,519	0/0:10,0:10:30:0,30,252	0/0:29,0:29:81:0,81,1215	0/0:29,0:29:87:0,87,742	0/0:24,0:24:72:0,72,612	0/1:12,15:27:99:284,0,199	0/0:16,0:16:0:0,0,309	0/0:20,0:20:39:0,39,460	0/0:21,0:21:38:0,38,490	0/0:20,0:20:60:0,60,512	0/0:22,0:22:57:0,57,855	0/0:21,0:21:54:0,54,810	0/0:12,0:12:36:0,36,295	0/1:13,12:25:99:215,0,240	0/0:12,0:12:36:0,36,295	0/0:20,0:20:57:0,57,855	0/0:26,0:26:72:0,72,1080	0/0:21,0:21:60:0,60,516	0/0:23,0:23:60:0,60,900	0/0:27,0:27:81:0,81,692	0/1:11,12:23:99:227,0,184	0/1:19,9:28:99:137,0,381	0/0:8,0:8:24:0,24,206	0/0:24,0:24:0:0,0,458	0/0:18,0:18:54:0,54,445	0/0:16,0:16:42:0,42,630	0/0:35,0:35:83:0,83,853	0/0:27,0:27:59:0,59,647	0/0:26,0:26:72:0,72,1080	0/1:18,12:30:99:198,0,349	0/0:28,0:28:58:0,58,688	0/0:29,0:29:81:0,81,1215	0/0:20,0:20:60:0,60,504	0/0:31,0:31:84:0,84,1260	0/0:17,0:17:51:0,51,420	0/0:13,0:13:39:0,39,321	0/0:30,0:30:84:0,84,1260	0/0:26,0:26:53:0,53,619	0/1:9,10:19:99:183,0,161	0/0:23,0:23:66:0,66,990	0/0:36,0:36:81:0,81,861	0/0:33,0:33:77:0,77,794	0/0:17,0:17:25:0,25,384	0/0:15,0:15:45:0,45,371	0/0:25,0:25:75:0,75,637	0/0:27,0:27:78:0,78,1170	0/0:29,0:29:65:0,65,714	0/1:17,11:28:99:169,0,335	0/1:3,6:9:46:117,0,46	0/0:20,0:20:60:0,60,492	0/0:20,0:20:10:0,10,413	0/0:19,0:19:57:0,57,484	0/0:20,0:20:60:0,60,494	0/0:21,0:21:60:0,60,536	0/0:20,0:20:60:0,60,513	0/1:10,16:26:99:319,0,171	0/0:15,0:15:45:0,45,371	0/0:20,0:20:60:0,60,495	0/0:26,0:26:72:0,72,1080	0/0:25,0:25:54:0,54,591	0/0:22,0:22:57:0,57,855	0/0:22,0:22:57:0,57,855	0/1:3,21:24:3:444,0,3	0/0:20,0:20:57:0,57,855	0/0:17,0:17:51:0,51,413	0/0:20,0:20:60:0,60,514	0/0:22,0:22:60:0,60,900	0/0:20,0:20:38:0,38,464	0/0:30,0:30:84:0,84,1260	0/0:19,0:19:54:0,54,810	0/0:19,0:19:57:0,57,466	0/0:29,0:29:66:0,66,696	0/0:19,0:19:54:0,54,810	0/0:35,0:35:96:0,96,1440	0/0:16,0:16:45:0,45,675	0/0:24,0:24:72:0,72,590	0/0:13,0:13:36:0,36,540	0/0:17,0:17:51:0,51,414	0/0:20,0:20:60:0,60,492	0/0:20,0:20:57:0,57,855	0/0:20,0:20:60:0,60,509	0/0:19,0:19:31:0,31,437	0/0:23,0:23:66:0,66,990	0/0:28,0:28:75:0,75,1125	0/0:19,0:19:51:0,51,765	0/0:30,0:30:87:0,87,1305	0/0:19,0:19:57:0,57,466	0/0:26,0:26:72:0,72,1080	0/1:13,6:19:86:86,0,237	0/1:12,10:22:99:170,0,201	0/0:17,0:17:45:0,45,675	0/0:32,0:32:90:0,90,1350	0/0:25,0:25:23:0,23,533	0/0:19,0:19:9:0,9,383	0/0:11,0:11:33:0,33,267	0/0:16,0:16:48:0,48,409	0/0:18,0:18:28:0,28,409	0/0:13,0:13:13:0,13,283	0/0:14,0:14:0:0,0,153	0/0:16,0:16:0:0,0,310	0/0:17,0:17:51:0,51,417	0/0:17,0:17:42:0,42,630	0/0:16,0:16:0:0,0,309	0/0:18,0:18:51:0,51,765	0/0:38,0:38:99:0,105,1575	0/0:17,0:17:48:0,48,720	0/0:14,0:14:16:0,16,310	0/0:20,0:20:60:0,60,515	0/0:18,0:18:3:0,3,360	0/0:7,0:7:21:0,21,177	0/0:12,0:12:36:0,36,294	0/0:29,0:29:32:0,32,639	0/0:32,0:32:50:0,50,721	0/0:19,0:19:51:0,51,765	0/0:28,0:28:81:0,81,1215	0/0:21,0:21:57:0,57,855
superscaffold48	2607803	.	G	A	4437.2	.	ANN=A|intergenic_region|MODIFIER|CLUMAR_CG013789-(nr)_putative_hypothetical_protein_AaeL_AAEL001851_[Aedes_aegypti]|CLUMAR_CG013789-CLUMAR_CG013796|intergenic_region|CLUMAR_CG013789-CLUMAR_CG013796|||n.2607803G>A||||||	GT:AD:DP:GQ:PL	0/0:28,0:28:61:0,61,629	0/0:24,0:24:72:0,72,590	0/0:32,0:32:72:0,72,737	0/0:33,0:33:93:0,93,1395	0/1:19,5:24:56:56,0,396	1/1:0,21:21:63:539,63,0	0/0:25,0:25:53:0,53,567	0/0:29,0:29:84:0,84,1260	0/0:28,0:28:81:0,81,707	0/0:34,0:34:93:0,93,1395	0/0:45,0:45:99:0,99,1059	0/0:35,0:35:99:0,102,1530	0/0:35,0:35:99:0,99,1485	0/0:40,0:40:99:0,99,990	0/0:26,0:26:43:0,43,583	0/0:31,0:31:84:0,84,1260	0/0:34,0:34:90:0,90,1350	0/0:28,0:28:81:0,81,1215	0/0:12,0:12:36:0,36,300	0/0:30,0:30:55:0,55,682	0/0:35,0:35:84:0,84,870	0/0:32,0:32:90:0,90,1350	0/0:44,0:44:99:0,108,1037	0/0:24,0:24:37:0,37,534	0/0:30,0:30:84:0,84,1260	0/0:27,0:27:81:0,81,690	0/0:32,0:32:90:0,90,1350	0/0:36,0:36:99:0,99,1485	0/0:23,0:23:60:0,60,592	0/0:32,0:32:87:0,87,1305	0/0:33,0:33:93:0,93,1395	0/0:25,0:25:63:0,63,945	0/0:31,0:31:81:0,81,1215	0/0:27,0:27:69:0,69,1035	0/0:39,0:39:99:0,108,1620	0/0:35,0:35:53:0,53,764	0/0:25,0:25:75:0,75,619	0/0:16,0:16:45:0,45,675	0/0:28,0:28:81:0,81,1215	0/0:32,0:32:70:0,70,739	0/0:35,0:35:96:0,96,1440	0/0:29,0:29:81:0,81,1215	0/0:28,0:28:81:0,81,1215	0/0:26,0:26:72:0,72,1080	0/1:6,10:16:99:209,0,100	0/0:17,0:17:48:0,48,720	0/0:11,0:11:33:0,33,272	0/0:18,0:18:31:0,31,398	0/0:22,0:22:63:0,63,945	0/0:36,0:36:99:0,99,1485	0/0:28,0:28:72:0,72,1080	0/1:16,17:33:99:336,0,294	0/0:28,0:28:72:0,72,1080	0/0:40,0:40:99:0,100,998	0/0:21,0:21:60:0,60,544	0/0:22,0:22:63:0,63,561	0/0:24,0:24:72:0,72,614	0/1:11,10:21:99:201,0,193	0/0:17,0:17:51:0,51,418	0/0:23,0:23:60:0,60,900	0/0:20,0:20:54:0,54,810	0/0:21,0:21:51:0,51,765	0/0:27,0:27:81:0,81,668	0/0:32,0:32:90:0,90,1350	0/0:22,0:22:63:0,63,564	0/1:16,8:24:99:140,0,295	0/0:21,0:21:54:0,54,810	0/0:31,0:31:84:0,84,1260	0/0:20,0:20:60:0,60,495	0/0:19,0:19:57:0,57,470	0/0:34,0:34:90:0,90,1350	0/0:39,0:39:99:0,101,992	0/1:14,14:28:99:268,0,260	0/1:19,13:32:99:244,0,355	0/0:10,0:10:30:0,30,247	0/0:16,0:16:13:0,13,334	0/0:11,0:11:24:0,24,360	0/0:19,0:19:51:0,51,765	0/0:26,0:26:72:0,72,1080	0/0:16,0:16:45:0,45,675	0/0:30,0:30:55:0,55,682	0/1:14,17:31:99:340,0,252	0/0:23,0:23:66:0,66,597	0/0:30,0:30:90:0,90,732	0/0:23,0:23:63:0,63,945	0/0:20,0:20:54:0,54,810	0/0:15,0:15:42:0,42,630	0/0:10,0:10:30:0,30,244	0/0:18,0:18:51:0,51,765	0/0:17,0:17:48:0,48,720	0/1:8,9:17:99:181,0,146	0/0:26,0:26:56:0,56,597	0/0:35,0:35:9:0,9,696	0/0:25,0:25:72:0,72,1080	0/0:15,0:15:42:0,42,630	0/0:40,0:40:99:0,99,971	0/0:21,0:21:60:0,60,900	0/0:32,0:32:90:0,90,1350	0/0:22,0:22:44:0,44,498	1/1:2,27:29:38:642,38,0	0/1:5,14:19:66:303,0,66	0/0:22,0:22:60:0,60,541	0/0:40,0:40:99:0,100,1027	0/0:34,0:34:99:0,99,1485	0/0:20,0:20:60:0,60,495	0/0:41,0:41:99:0,100,1007	0/1:18,11:29:99:204,0,355	0/1:16,17:33:99:343,0,295	0/0:10,0:10:30:0,30,247	0/0:25,0:25:69:0,69,1035	0/0:25,0:25:72:0,72,1080	0/0:35,0:35:99:0,99,1485	0/0:25,0:25:75:0,75,639	0/0:25,0:25:72:0,72,633	0/1:5,19:24:51:414,0,51	0/0:31,0:31:67:0,67,723	0/0:14,0:14:36:0,36,540	0/0:17,0:17:51:0,51,419	0/0:11,0:11:30:0,30,450	0/0:17,0:17:48:0,48,720	0/0:25,0:25:66:0,66,990	0/0:19,0:19:57:0,57,467	0/0:32,0:32:61:0,61,730	0/0:41,0:41:78:0,78,910	0/0:37,0:37:76:0,76,849	0/0:28,0:28:72:0,72,1080	0/0:32,0:32:93:0,93,1395	0/0:25,0:25:72:0,72,640	0/0:25,0:25:0:0,0,466	0/0:32,0:32:90:0,90,1350	0/0:20,0:20:54:0,54,810	0/0:29,0:29:81:0,81,714	0/0:38,0:38:92:0,92,921	0/0:26,0:26:72:0,72,637	0/0:27,0:27:64:0,64,672	0/0:25,0:25:72:0,72,1080	0/0:27,0:27:72:0,72,1080	0/0:29,0:29:61:0,61,667	0/0:20,0:20:57:0,57,855	0/0:32,0:32:84:0,84,1260	0/1:10,6:16:86:86,0,198	0/1:10,11:21:99:214,0,169	0/0:18,0:18:54:0,54,439	0/0:34,0:34:80:0,80,845	0/0:30,0:30:90:0,90,742	0/0:22,0:22:63:0,63,559	0/0:36,0:36:99:0,105,1575	0/0:23,0:23:34:0,34,508	0/0:30,0:30:87:0,87,1305	0/0:14,0:14:36:0,36,540	0/0:27,0:27:72:0,72,744	0/0:36,0:36:93:0,93,1395	0/0:18,0:18:4:0,4,345	0/0:27,0:27:81:0,81,657	0/0:29,0:29:81:0,81,1215	0/0:20,0:20:60:0,60,524	0/0:38,0:38:99:0,102,1530	0/0:27,0:27:81:0,81,664	0/0:16,0:16:21:0,21,342	0/0:35,0:35:99:0,102,1530	0/0:24,0:24:46:0,46,536	0/0:31,0:31:81:0,81,1215	0/0:24,0:24:72:0,72,630	0/0:27,0:27:71:0,71,742	0/0:21,0:21:40:0,40,472	0/0:22,0:22:60:0,60,900	0/0:28,0:28:84:0,84,688	0/0:28,0:28:81:0,81,1215
superscaffold48	2608060	.	G	C	4164.14	.	ANN=C|intergenic_region|MODIFIER|CLUMAR_CG013789-(nr)_putative_hypothetical_protein_AaeL_AAEL001851_[Aedes_aegypti]|CLUMAR_CG013789-CLUMAR_CG013796|intergenic_region|CLUMAR_CG013789-CLUMAR_CG013796|||n.2608060G>C||||||	GT:AD:DP:GQ:PL	0/0:26,0:26:75:0,75,1125	0/0:22,0:22:66:0,66,563	0/0:25,0:25:69:0,69,1035	0/0:31,0:31:84:0,84,1260	0/1:18,5:23:55:55,0,348	0/1:3,19:22:9:377,0,9	0/0:21,0:21:57:0,57,855	0/0:30,0:30:72:0,72,715	0/0:37,0:37:99:0,108,970	0/0:38,0:38:99:0,114,940	0/0:43,0:43:99:0,105,1037	0/0:41,0:41:96:0,96,962	0/0:35,0:35:99:0,99,1485	0/0:41,0:41:76:0,76,913	0/0:34,0:34:90:0,90,1350	0/0:30,0:30:81:0,81,1215	0/0:34,0:34:99:0,99,835	0/0:33,0:33:93:0,93,1395	0/0:21,0:21:60:0,60,900	0/0:38,0:38:99:0,99,1055	0/0:28,0:28:49:0,49,631	0/0:40,0:40:99:0,101,1016	0/0:35,0:35:90:0,90,1350	0/0:30,0:30:72:0,72,1080	0/0:43,0:43:99:0,100,1042	0/0:32,0:32:71:0,71,784	0/0:27,0:27:78:0,78,1170	0/0:41,0:41:99:0,106,1010	0/0:30,0:30:67:0,67,691	0/0:41,0:41:99:0,99,1051	0/0:39,0:39:99:0,101,992	0/0:20,0:20:51:0,51,765	0/0:39,0:39:99:0,111,1665	0/0:28,0:28:62:0,62,668	0/0:37,0:37:99:0,103,1052	0/0:35,0:35:99:0,99,1485	0/0:33,0:33:99:0,99,813	0/0:32,0:32:61:0,61,732	0/0:23,0:23:54:0,54,810	0/0:34,0:34:96:0,96,1440	0/0:27,0:27:81:0,81,692	0/0:29,0:29:87:0,87,717	0/0:26,0:26:75:0,75,640	0/0:22,0:22:60:0,60,566	0/1:18,11:29:99:185,0,348	0/0:33,0:33:90:0,90,1350	0/0:9,0:9:27:0,27,223	0/0:20,0:20:60:0,60,492	0/0:26,0:26:72:0,72,1080	0/0:35,0:35:79:0,79,810	0/0:23,0:23:47:0,47,519	0/1:11,15:26:99:288,0,192	0/0:39,0:39:99:0,111,1665	0/0:33,0:33:96:0,96,1440	0/0:27,0:27:75:0,75,1125	0/0:28,0:28:81:0,81,692	0/0:26,0:26:75:0,75,643	0/1:14,16:30:99:297,0,246	0/0:20,0:20:57:0,57,855	0/0:34,0:34:99:0,99,1485	0/0:14,0:14:39:0,39,585	0/0:25,0:25:53:0,53,573	0/0:28,0:28:81:0,81,1215	0/0:32,0:32:90:0,90,1350	0/0:16,0:16:48:0,48,394	0/1:8,13:21:99:258,0,117	0/0:18,0:18:45:0,45,675	0/0:37,0:37:96:0,96,1440	0/0:21,0:21:60:0,60,569	0/0:18,0:18:33:0,33,495	0/0:36,0:36:99:0,108,890	0/0:36,0:36:86:0,86,838	0/1:19,12:31:99:189,0,367	0/1:19,23:42:99:430,0,344	0/0:15,0:15:45:0,45,368	0/0:26,0:26:72:0,72,1080	0/0:19,0:19:57:0,57,470	0/0:27,0:27:81:0,81,668	0/0:23,0:23:63:0,63,945	0/0:30,0:30:72:0,72,1080	0/0:31,0:31:70:0,70,719	0/1:9,21:30:99:405,0,133	0/0:24,0:24:69:0,69,1035	0/0:28,0:28:75:0,75,1125	0/0:30,0:30:81:0,81,1215	0/0:25,0:25:75:0,75,616	0/0:21,0:21:60:0,60,519	0/0:15,0:15:45:0,45,368	0/0:25,0:25:63:0,63,945	0/0:18,0:18:51:0,51,765	0/1:20,14:34:99:244,0,393	0/0:19,0:19:57:0,57,470	0/0:34,0:34:99:0,99,869	0/0:23,0:23:66:0,66,567	0/0:32,0:32:90:0,90,1350	0/0:22,0:22:63:0,63,544	0/0:25,0:25:66:0,66,990	0/0:25,0:25:75:0,75,643	0/0:26,0:26:63:0,63,945	0/1:4,27:31:6:573,0,6	0/1:4,10:14:57:205,0,57	0/0:27,0:27:75:0,75,1125	0/0:42,0:42:99:0,105,1037	0/0:38,0:38:92:0,92,888	0/0:30,0:30:75:0,75,1125	0/0:28,0:28:81:0,81,1215	0/1:18,16:34:99:276,0,328	0/1:19,14:33:99:233,0,356	0/0:16,0:16:45:0,45,675	0/0:17,0:17:45:0,45,675	0/0:24,0:24:69:0,69,1035	0/0:26,0:26:75:0,75,1125	0/0:23,0:23:65:0,65,592	0/0:22,0:22:60:0,60,900	0/1:2,11:13:10:233,0,10	0/0:32,0:32:81:0,81,1215	0/0:20,0:20:54:0,54,810	0/0:17,0:17:51:0,51,426	0/0:41,0:41:99:0,101,992	0/0:30,0:30:90:0,90,736	0/0:24,0:24:72:0,72,592	0/0:23,0:23:66:0,66,563	0/0:23,0:23:43:0,43,518	0/0:42,0:42:99:0,100,1006	0/0:42,0:42:99:0,103,1040	0/0:23,0:23:43:0,43,517	0/0:21,0:21:60:0,60,900	0/0:25,0:25:72:0,72,637	0/0:19,0:19:57:0,57,466	0/0:19,0:19:51:0,51,765	0/0:25,0:25:72:0,72,1080	0/0:36,0:36:99:0,99,1485	0/0:35,0:35:81:0,81,812	0/0:27,0:27:75:0,75,1125	0/0:31,0:31:90:0,90,791	0/0:31,0:31:67:0,67,714	0/0:19,0:19:34:0,34,423	0/0:29,0:29:81:0,81,1215	0/0:23,0:23:66:0,66,568	0/0:35,0:35:99:0,102,915	0/1:8,5:13:85:85,0,159	0/1:8,5:13:84:84,0,159	0/0:30,0:30:67:0,67,686	0/0:32,0:32:90:0,90,1350	0/0:21,0:21:63:0,63,516	0/0:18,0:18:54:0,54,458	0/0:18,0:18:48:0,48,720	0/0:28,0:28:61:0,61,644	0/0:19,0:19:54:0,54,810	0/0:13,0:13:36:0,36,540	0/0:28,0:28:58:0,58,642	0/0:41,0:41:97:0,97,963	0/0:24,0:24:72:0,72,593	0/0:21,0:21:60:0,60,517	0/0:26,0:26:78:0,78,637	0/0:38,0:38:91:0,91,892	0/0:33,0:33:99:0,99,814	0/0:21,0:21:57:0,57,855	0/0:24,0:24:66:0,66,990	0/0:38,0:38:99:0,105,970	0/0:30,0:30:90:0,90,741	0/0:31,0:31:90:0,90,1350	0/0:30,0:30:84:0,84,1260	0/0:32,0:32:90:0,90,1350	0/0:38,0:38:99:0,108,1620	0/0:39,0:39:93:0,93,915	0/0:40,0:40:99:0,99,1052	0/0:19,0:19:54:0,54,810
superscaffold48	2612043	.	G	C	4246.8	.	ANN=C|intergenic_region|MODIFIER|CLUMAR_CG013789-(nr)_putative_hypothetical_protein_AaeL_AAEL001851_[Aedes_aegypti]|CLUMAR_CG013789-CLUMAR_CG013796|intergenic_region|CLUMAR_CG013789-CLUMAR_CG013796|||n.2612043G>C||||||	GT:AD:DP:GQ:PL	0/0:36,0:36:84:0,84,846	0/0:28,0:28:60:0,60,634	0/0:22,0:22:63:0,63,945	0/0:31,0:31:93:0,93,760	0/1:8,10:18:99:192,0,143	1/1:2,22:24:23:487,23,0	0/0:31,0:31:84:0,84,1260	0/1:18,24:42:99:447,0,326	0/0:41,0:41:99:0,102,1016	0/0:36,0:36:99:0,102,890	0/0:41,0:41:99:0,101,1039	0/0:55,0:55:99:0,120,1800	0/0:48,0:48:99:0,119,1290	0/0:47,0:47:99:0,115,1102	0/0:49,0:49:99:0,110,1212	0/0:39,0:39:99:0,104,1030	0/0:58,0:58:99:0,120,1800	0/0:38,0:38:99:0,100,988	0/0:41,0:41:99:0,114,1710	0/0:48,0:48:99:0,119,1377	0/0:43,0:43:99:0,111,1107	0/0:32,0:32:93:0,93,791	0/0:37,0:37:99:0,99,937	0/0:51,0:51:99:0,120,1800	0/0:44,0:44:99:0,107,1121	0/0:41,0:41:99:0,99,1086	0/0:39,0:39:99:0,102,1112	0/0:39,0:39:99:0,100,980	0/0:15,0:15:20:0,20,321	0/0:37,0:37:99:0,99,1485	0/0:44,0:44:99:0,116,1117	0/0:25,0:25:66:0,66,990	0/0:38,0:38:99:0,114,937	0/0:37,0:37:99:0,99,946	0/0:35,0:35:93:0,93,1395	0/0:39,0:39:99:0,101,1027	0/1:24,12:36:99:186,0,498	0/0:22,0:22:63:0,63,945	0/0:34,0:34:99:0,99,1022	0/0:38,0:38:88:0,88,901	0/0:35,0:35:99:0,99,1485	0/0:39,0:39:99:0,105,1575	0/0:20,0:20:54:0,54,810	0/0:31,0:31:90:0,90,790	0/0:36,0:36:99:0,102,887	0/0:38,0:38:99:0,101,1008	0/0:29,0:29:84:0,84,1260	0/0:33,0:33:84:0,84,1260	0/0:37,0:37:99:0,102,936	0/0:36,0:36:85:0,85,859	0/0:35,0:35:99:0,99,901	0/1:27,8:35:90:90,0,571	0/0:34,0:34:99:0,99,1485	0/0:29,0:29:84:0,84,1260	0/0:18,0:18:54:0,54,442	0/0:40,0:40:99:0,99,987	0/0:27,0:27:75:0,75,1125	0/1:18,15:33:99:260,0,345	0/0:17,0:17:51:0,51,420	0/0:32,0:32:90:0,90,1350	0/0:33,0:33:90:0,90,1350	0/0:21,0:21:60:0,60,900	0/0:21,0:21:60:0,60,519	0/0:26,0:26:72:0,72,1080	0/0:26,0:26:78:0,78,640	0/1:14,20:34:99:389,0,244	0/0:22,0:22:60:0,60,531	0/0:30,0:30:81:0,81,1215	0/0:38,0:38:99:0,111,941	0/0:40,0:40:99:0,99,963	0/0:26,0:26:75:0,75,643	0/0:36,0:36:99:0,105,1575	0/1:30,15:45:99:235,0,620	0/1:33,19:52:99:309,0,668	0/0:21,0:21:60:0,60,574	0/0:24,0:24:46:0,46,556	0/0:10,0:10:27:0,27,405	0/0:32,0:32:93:0,93,848	0/0:33,0:33:99:0,99,847	0/0:39,0:39:99:0,101,968	0/0:29,0:29:84:0,84,1260	0/1:18,23:41:99:427,0,320	0/0:22,0:22:60:0,60,570	0/0:35,0:35:99:0,99,885	0/0:38,0:38:99:0,102,1530	0/0:24,0:24:49:0,49,546	0/0:21,0:21:60:0,60,516	0/0:12,0:12:33:0,33,495	0/0:34,0:34:90:0,90,1350	0/1:18,10:28:99:147,0,369	0/1:16,7:23:99:103,0,334	0/0:34,0:34:79:0,79,813	0/0:44,0:44:99:0,99,1060	0/0:19,0:19:51:0,51,765	0/0:34,0:34:90:0,90,1350	0/0:36,0:36:99:0,99,941	0/0:36,0:36:99:0,99,933	0/0:45,0:45:99:0,101,1110	0/0:48,0:48:99:0,109,1143	1/1:2,33:35:55:757,55,0	0/1:9,8:17:99:146,0,176	0/0:32,0:32:93:0,93,789	0/0:38,0:38:99:0,99,1045	0/0:30,0:30:81:0,81,1215	0/0:31,0:31:84:0,84,1260	0/0:39,0:39:99:0,101,976	0/0:32,0:32:93:0,93,1395	0/1:20,19:39:99:336,0,388	0/0:31,0:31:90:0,90,1350	0/0:43,0:43:99:0,118,1202	0/0:46,0:46:99:0,110,1151	0/0:44,0:44:99:0,103,1057	0/0:37,0:37:99:0,100,967	0/0:40,0:40:94:0,94,939	0/0:42,0:42:99:0,101,990	0/0:33,0:33:90:0,90,1350	0/0:16,0:16:48:0,48,390	0/0:40,0:40:99:0,99,1013	0/0:31,0:31:93:0,93,795	0/0:36,0:36:99:0,105,1575	0/0:28,0:28:81:0,81,721	0/0:28,0:28:78:0,78,1170	0/0:41,0:41:99:0,101,1005	0/0:37,0:37:99:0,100,932	0/0:30,0:30:90:0,90,767	0/0:32,0:32:73:0,73,753	0/0:25,0:25:72:0,72,617	0/0:36,0:36:99:0,105,1575	0/0:21,0:21:60:0,60,518	0/0:23,0:23:66:0,66,990	0/0:34,0:34:99:0,99,840	0/0:46,0:46:99:0,119,1148	0/0:44,0:44:99:0,106,1026	0/0:23,0:23:66:0,66,990	0/0:48,0:48:78:0,78,1068	0/0:32,0:32:93:0,93,787	0/0:36,0:36:99:0,99,966	0/0:45,0:45:99:0,115,1245	0/0:33,0:33:99:0,99,812	0/0:35,0:35:99:0,99,1485	0/0:19,0:19:54:0,54,810	0/0:23,0:23:63:0,63,945	0/0:31,0:31:90:0,90,779	0/0:29,0:29:81:0,81,1215	0/0:22,0:22:60:0,60,900	0/0:21,0:21:54:0,54,810	0/0:50,0:50:96:0,96,1132	0/0:35,0:35:99:0,102,1530	0/0:40,0:40:99:0,103,1046	0/0:19,0:19:31:0,31,420	0/0:27,0:27:59:0,59,627	0/0:33,0:33:81:0,81,1215	0/0:21,0:21:28:0,28,457	0/0:43,0:43:99:0,106,1055	0/0:28,0:28:72:0,72,1080	0/0:37,0:37:99:0,104,989	0/0:37,0:37:99:0,100,965	0/0:20,0:20:57:0,57,855	0/0:34,0:34:99:0,99,1485	0/0:46,0:46:99:0,110,1179	0/0:32,0:32:90:0,90,1350	0/0:39,0:39:99:0,102,1530	0/0:37,0:37:99:0,102,1027	0/0:32,0:32:90:0,90,1350	0/0:28,0:28:84:0,84,717	0/0:24,0:24:69:0,69,1035	0/0:30,0:30:84:0,84,1260	0/0:20,0:20:60:0,60,492
superscaffold48	2746804	.	A	T	2120.62	.	ANN=T|5_prime_UTR_variant|MODIFIER|(sp)_similar_to_Neutral_and_basic_amino_acid_transport_protein_rBAT|CLUMAR_CG013853|transcript|CLUMAR_CG013853-RA|protein_coding|1/3|c.-53A>T|||||53|	GT:AD:DP:GQ:PGT:PID:PL	0/0:11,0:11:30:.:.:0,30,450	0/0:16,0:16:42:.:.:0,42,630	0/0:20,0:20:60:.:.:0,60,507	0/0:30,0:30:81:.:.:0,81,1215	0/1:9,11:20:99:.:.:222,0,186	0/0:29,0:29:78:.:.:0,78,1170	0/0:22,0:22:42:.:.:0,42,514	0/1:10,11:21:99:.:.:203,0,188	0/0:11,0:11:33:.:.:0,33,286	0/0:13,0:13:36:.:.:0,36,540	0/0:16,0:16:45:.:.:0,45,675	0/0:22,0:22:60:.:.:0,60,900	0/0:32,0:32:87:.:.:0,87,1305	0/0:20,0:20:51:.:.:0,51,765	0/0:26,0:26:69:.:.:0,69,1035	0/0:16,0:16:42:.:.:0,42,630	0/0:25,0:25:69:.:.:0,69,1035	0/0:23,0:23:60:.:.:0,60,900	0/0:30,0:30:84:.:.:0,84,1260	0/0:32,0:32:93:.:.:0,93,788	0/0:12,0:12:30:.:.:0,30,450	0/0:15,0:15:42:.:.:0,42,630	0/0:31,0:31:72:.:.:0,72,1080	0/0:24,0:24:57:.:.:0,57,855	0/0:18,0:18:48:.:.:0,48,720	0/0:14,0:14:39:.:.:0,39,585	0/0:27,0:27:78:.:.:0,78,1170	0/0:17,0:17:51:.:.:0,51,420	0/0:17,0:17:42:.:.:0,42,630	0/0:33,0:33:96:.:.:0,96,1440	0/0:19,0:19:54:.:.:0,54,810	0/0:4,0:4:9:.:.:0,9,135	0/0:22,0:22:63:.:.:0,63,945	0/0:18,0:18:54:.:.:0,54,442	0/0:21,0:21:63:.:.:0,63,519	0/0:31,0:31:81:.:.:0,81,1215	0/1:5,5:10:87:.:.:87,0,195	0/1:17,5:22:62:.:.:62,0,357	0/0:27,0:27:46:.:.:0,46,608	0/0:33,0:33:99:.:.:0,99,813	0/0:18,0:18:48:.:.:0,48,720	0/0:17,0:17:45:.:.:0,45,675	0/0:23,0:23:69:.:.:0,69,569	0/0:30,0:30:72:.:.:0,72,1080	0/1:22,16:38:99:.:.:296,0,841	0/0:28,0:28:75:.:.:0,75,1125	0/0:9,0:9:24:.:.:0,24,360	0/0:17,0:17:48:.:.:0,48,720	0/0:20,0:20:60:.:.:0,60,509	0/0:23,0:23:63:.:.:0,63,945	0/0:11,0:11:24:.:.:0,24,360	0/1:11,9:20:99:.:.:169,0,435	0/0:15,0:15:42:.:.:0,42,630	0/0:21,0:21:60:.:.:0,60,519	0/0:12,0:12:36:.:.:0,36,297	0/0:24,0:24:72:.:.:0,72,618	0/0:14,0:14:0:.:.:0,0,264	0/1:14,10:24:99:.:.:185,0,251	0/0:25,0:25:69:.:.:0,69,1035	0/0:25,0:25:53:.:.:0,53,596	0/0:19,0:19:57:.:.:0,57,470	0/0:13,0:13:39:.:.:0,39,321	0/0:14,0:14:36:.:.:0,36,540	0/0:13,0:13:33:.:.:0,33,495	0/0:31,0:31:84:.:.:0,84,1260	0/1:19,9:28:99:.:.:132,0,384	0/0:16,0:16:45:.:.:0,45,675	0/0:27,0:27:81:.:.:0,81,668	0/0:32,0:32:73:.:.:0,73,769	0/0:17,0:17:48:.:.:0,48,720	0/0:21,0:21:60:.:.:0,60,519	0/0:27,0:27:72:.:.:0,72,1080	0/0:21,0:21:63:.:.:0,63,519	0/0:26,0:26:56:.:.:0,56,622	0/0:10,0:10:30:.:.:0,30,254	0/0:26,0:26:72:.:.:0,72,1080	0/0:26,0:26:69:.:.:0,69,1035	0/0:18,0:18:42:.:.:0,42,630	0/0:25,0:25:72:.:.:0,72,643	0/0:29,0:29:81:.:.:0,81,717	0/0:14,0:14:39:.:.:0,39,585	0/1:17,4:21:42:.:.:42,0,409	0/1:6,7:13:99:.:.:140,0,231	0/0:31,0:31:90:.:.:0,90,1350	0/0:26,0:26:34:.:.:0,34,568	0/0:29,0:29:84:.:.:0,84,1260	0/0:27,0:27:81:.:.:0,81,667	0/0:20,0:20:57:.:.:0,57,855	0/0:31,0:31:90:.:.:0,90,1350	0/0:16,0:16:26:.:.:0,26,360	0/1:9,9:18:99:.:.:167,0,326	0/0:30,0:30:84:.:.:0,84,1260	0/0:19,0:19:54:.:.:0,54,810	0/0:27,0:27:81:.:.:0,81,668	0/0:27,0:27:81:.:.:0,81,659	0/0:26,0:26:75:.:.:0,75,643	0/0:28,0:28:81:.:.:0,81,1215	0/0:28,0:28:75:.:.:0,75,1125	0/0:31,0:31:84:.:.:0,84,1260	0/0:20,0:20:51:.:.:0,51,765	0/1:14,8:22:99:.:.:127,0,344	0/0:15,0:15:45:.:.:0,45,392	0/0:25,0:25:66:.:.:0,66,990	0/0:18,0:18:48:.:.:0,48,720	0/0:11,0:11:30:.:.:0,30,450	0/0:27,0:27:56:.:.:0,56,642	0/1:22,12:34:99:.:.:204,0,457	0/1:13,7:20:99:0|1:2746804_A_T:121,0,297	0/0:11,0:11:30:.:.:0,30,450	0/0:19,0:19:54:.:.:0,54,810	0/0:16,0:16:26:.:.:0,26,364	0/0:22,0:22:63:.:.:0,63,945	0/0:36,0:36:99:.:.:0,99,1485	0/0:27,0:27:72:.:.:0,72,1080	0/1:11,5:16:80:.:.:80,0,228	0/1:13,5:18:74:.:.:74,0,477	0/0:21,0:21:60:.:.:0,60,502	0/0:15,0:15:42:.:.:0,42,630	0/0:12,0:12:30:.:.:0,30,450	0/0:19,0:19:57:.:.:0,57,489	0/0:11,0:11:27:.:.:0,27,405	0/0:17,0:17:51:.:.:0,51,420	0/0:19,0:19:54:.:.:0,54,810	0/0:24,0:24:72:.:.:0,72,617	0/0:35,0:35:96:.:.:0,96,1440	0/0:17,0:17:45:.:.:0,45,675	0/0:30,0:30:39:.:.:0,39,662	0/0:26,0:26:63:.:.:0,63,945	0/0:16,0:16:45:.:.:0,45,675	0/0:24,0:24:66:.:.:0,66,990	0/0:16,0:16:48:.:.:0,48,406	0/0:33,0:33:84:.:.:0,84,1260	0/0:21,0:21:60:.:.:0,60,900	0/0:22,0:22:60:.:.:0,60,900	0/0:34,0:34:99:.:.:0,102,837	0/0:21,0:21:60:.:.:0,60,900	0/0:18,0:18:48:.:.:0,48,720	0/0:23,0:23:60:.:.:0,60,900	0/0:14,0:14:39:.:.:0,39,585	0/0:23,0:23:60:.:.:0,60,900	0/0:22,0:22:57:.:.:0,57,855	0/1:16,5:21:62:.:.:62,0,376	0/0:18,0:18:48:.:.:0,48,720	0/0:29,0:29:75:.:.:0,75,1125	0/0:26,0:26:43:.:.:0,43,580	0/0:25,0:25:72:.:.:0,72,614	0/0:20,0:20:48:.:.:0,48,720	0/0:27,0:27:78:.:.:0,78,1170	0/0:28,0:28:81:.:.:0,81,692	0/0:17,0:17:48:.:.:0,48,720	0/0:20,0:20:38:.:.:0,38,464	0/0:26,0:26:72:.:.:0,72,1080	0/0:26,0:26:75:.:.:0,75,1125	0/0:22,0:22:63:.:.:0,63,945	0/0:24,0:24:69:.:.:0,69,1035	0/0:24,0:24:72:.:.:0,72,593	0/0:23,0:23:47:.:.:0,47,545	0/0:19,0:19:57:.:.:0,57,467	0/0:18,0:18:54:.:.:0,54,442	0/0:19,0:19:51:.:.:0,51,765	0/0:31,0:31:90:.:.:0,90,789	0/0:18,0:18:54:.:.:0,54,462	0/0:18,0:18:48:.:.:0,48,720	0/0:32,0:32:90:.:.:0,90,1350	0/0:31,0:31:70:.:.:0,70,748	0/0:21,0:21:60:.:.:0,60,900	0/0:19,0:19:54:.:.:0,54,810	0/0:18,0:18:51:.:.:0,51,765
superscaffold48	2807742	.	T	A	1243.75	.	ANN=A|splice_region_variant&intron_variant|LOW|CLUMAR_CG023575|CLUMAR_CG023575|transcript|CLUMAR_CG023575-RA|protein_coding|3/10|c.589+8A>T||||||	GT:AD:DP:GQ:PGT:PID:PL	0/0:18,0:18:34:.:.:0,34,411	0/0:10,0:10:5:.:.:0,5,206	0/0:17,0:17:48:.:.:0,48,720	0/0:10,0:10:8:.:.:0,8,210	0/0:16,0:16:45:.:.:0,45,675	0/1:8,7:15:99:.:.:113,0,154	0/0:5,0:5:15:.:.:0,15,120	0/0:13,0:13:39:.:.:0,39,323	0/0:25,0:25:72:.:.:0,72,1080	0/0:27,0:27:78:.:.:0,78,1170	0/0:17,0:17:51:.:.:0,51,420	0/0:32,0:32:93:.:.:0,93,782	0/0:20,0:20:57:.:.:0,57,855	0/0:22,0:22:44:.:.:0,44,519	0/0:15,0:15:42:.:.:0,42,630	0/0:17,0:17:39:.:.:0,39,585	0/0:21,0:21:60:.:.:0,60,900	0/0:14,0:14:19:.:.:0,19,312	0/0:17,0:17:48:.:.:0,48,720	0/0:25,0:25:63:.:.:0,63,945	0/0:22,0:22:60:.:.:0,60,900	0/0:24,0:24:72:.:.:0,72,618	0/0:28,0:28:75:.:.:0,75,1125	0/0:18,0:18:54:.:.:0,54,445	0/0:23,0:23:54:.:.:0,54,810	0/0:21,0:21:60:.:.:0,60,544	0/0:19,0:19:54:.:.:0,54,810	0/0:22,0:22:23:.:.:0,23,476	0/0:18,0:18:54:.:.:0,54,460	0/0:26,0:26:78:.:.:0,78,678	0/0:17,0:17:29:.:.:0,29,392	0/0:9,0:9:24:.:.:0,24,360	0/0:18,0:18:48:.:.:0,48,720	0/0:16,0:16:48:.:.:0,48,411	0/0:11,0:11:27:.:.:0,27,405	0/0:13,0:13:39:.:.:0,39,320	0/1:21,5:26:50:.:.:50,0,450	1/1:0,5:5:15:1|1:2807742_T_A:225,15,0	0/0:26,0:26:72:.:.:0,72,643	0/0:15,0:15:39:.:.:0,39,585	0/0:11,0:11:33:.:.:0,33,271	0/0:20,0:20:57:.:.:0,57,855	0/0:6,0:6:0:.:.:0,0,105	0/0:15,0:15:45:.:.:0,45,371	0/0:16,0:16:45:.:.:0,45,675	0/0:11,0:11:30:.:.:0,30,450	0/0:2,0:2:6:.:.:0,6,49	0/0:19,0:19:54:.:.:0,54,810	0/0:10,0:10:8:.:.:0,8,210	0/0:12,0:12:36:.:.:0,36,308	0/0:7,0:7:0:.:.:0,0,125	0/0:16,0:16:26:.:.:0,26,367	0/0:15,0:15:23:.:.:0,23,335	0/0:21,0:21:60:.:.:0,60,900	0/0:14,0:14:36:.:.:0,36,540	0/0:19,0:19:57:.:.:0,57,487	0/0:24,0:24:51:.:.:0,51,565	0/1:5,3:8:53:.:.:53,0,101	0/0:9,0:9:24:.:.:0,24,360	0/0:11,0:11:30:.:.:0,30,450	0/0:6,0:6:15:.:.:0,15,225	0/0:13,0:13:33:.:.:0,33,495	0/0:16,0:16:42:.:.:0,42,630	0/0:9,0:9:27:.:.:0,27,223	0/0:23,0:23:46:.:.:0,46,544	0/1:4,6:10:66:.:.:107,0,66	0/0:9,0:9:27:.:.:0,27,226	0/0:8,0:8:21:.:.:0,21,315	0/0:22,0:22:40:.:.:0,40,509	0/0:8,0:8:24:.:.:0,24,198	0/0:19,0:19:54:.:.:0,54,810	0/0:11,0:11:11:.:.:0,11,236	0/0:21,0:21:60:.:.:0,60,519	0/0:20,0:20:57:.:.:0,57,855	0/0:6,0:6:12:.:.:0,12,180	0/0:18,0:18:54:.:.:0,54,460	0/0:23,0:23:63:.:.:0,63,945	0/0:10,0:10:30:.:.:0,30,247	0/0:9,0:9:27:.:.:0,27,226	0/0:2,0:2:6:.:.:0,6,49	0/0:11,0:11:27:.:.:0,27,405	1/1:1,8:9:2:.:.:182,2,0	0/1:3,8:11:41:.:.:171,0,41	0/0:21,0:21:63:.:.:0,63,516	0/0:10,0:10:30:.:.:0,30,244	0/0:24,0:24:72:.:.:0,72,594	0/0:16,0:16:39:.:.:0,39,585	0/0:22,0:22:22:.:.:0,22,470	0/0:13,0:13:33:.:.:0,33,495	0/1:5,8:13:87:.:.:165,0,87	0/0:9,0:9:27:.:.:0,27,220	0/0:8,0:8:24:.:.:0,24,198	0/0:23,0:23:57:.:.:0,57,855	0/0:23,0:23:66:.:.:0,66,589	0/0:10,0:10:30:.:.:0,30,251	0/0:9,0:9:21:.:.:0,21,315	0/0:22,0:22:54:.:.:0,54,810	0/0:27,0:27:75:.:.:0,75,1125	0/0:18,0:18:32:.:.:0,32,426	0/0:11,0:11:33:.:.:0,33,266	0/1:5,4:9:75:.:.:75,0,98	0/0:17,0:17:42:.:.:0,42,630	0/0:9,0:9:27:.:.:0,27,216	0/0:14,0:14:42:.:.:0,42,355	0/0:16,0:16:48:.:.:0,48,392	0/0:23,0:23:66:.:.:0,66,580	0/0:9,0:9:27:.:.:0,27,227	0/1:7,5:12:89:.:.:89,0,141	0/0:21,0:21:48:.:.:0,48,720	0/0:18,0:18:33:.:.:0,33,417	0/0:14,0:14:27:.:.:0,27,405	0/0:24,0:24:72:.:.:0,72,590	0/0:16,0:16:48:.:.:0,48,406	0/0:12,0:12:33:.:.:0,33,495	0/1:6,5:11:92:.:.:92,0,106	0/1:7,3:10:46:.:.:46,0,145	0/0:11,0:11:33:.:.:0,33,270	0/0:18,0:18:51:.:.:0,51,765	0/0:16,0:16:39:.:.:0,39,585	0/0:13,0:13:39:.:.:0,39,321	0/0:12,0:12:33:.:.:0,33,495	0/0:19,0:19:48:.:.:0,48,720	0/0:14,0:14:16:.:.:0,16,306	0/0:24,0:24:51:.:.:0,51,564	0/0:22,0:22:60:.:.:0,60,900	0/0:25,0:25:50:.:.:0,50,583	0/0:24,0:24:50:.:.:0,50,563	0/0:11,0:11:33:.:.:0,33,280	0/0:11,0:11:33:.:.:0,33,282	0/0:18,0:18:51:.:.:0,51,765	0/0:19,0:19:45:.:.:0,45,675	0/0:15,0:15:20:.:.:0,20,336	0/0:18,0:18:51:.:.:0,51,765	0/0:18,0:18:51:.:.:0,51,765	0/0:20,0:20:35:.:.:0,35,457	0/0:12,0:12:36:.:.:0,36,295	0/0:19,0:19:57:.:.:0,57,467	0/0:20,0:20:60:.:.:0,60,492	0/0:13,0:13:39:.:.:0,39,321	0/0:18,0:18:51:.:.:0,51,765	0/1:13,6:19:93:.:.:93,0,306	0/0:16,0:18:48:0|1:2807728_GTCGT_G:0,48,816	0/0:10,0:10:24:.:.:0,24,360	0/0:21,0:21:60:.:.:0,60,525	0/0:9,0:9:27:.:.:0,27,223	0/0:15,0:15:24:.:.:0,24,360	0/0:9,0:9:21:.:.:0,21,315	0/0:7,0:7:21:.:.:0,21,176	0/0:20,0:20:57:.:.:0,57,855	0/0:3,0:3:6:.:.:0,6,90	0/0:21,0:21:60:.:.:0,60,516	0/0:15,0:15:36:.:.:0,36,540	0/0:11,0:11:30:.:.:0,30,450	0/0:34,0:34:81:.:.:0,81,829	0/0:11,0:11:30:.:.:0,30,450	0/0:17,0:17:28:.:.:0,28,395	0/0:17,0:17:42:.:.:0,42,630	0/0:13,0:13:39:.:.:0,39,317	0/0:18,0:18:54:.:.:0,54,467	0/0:25,0:25:72:.:.:0,72,1080	0/0:21,0:21:54:.:.:0,54,810	0/0:9,0:9:27:.:.:0,27,222	0/0:29,0:29:72:.:.:0,72,1080	0/0:15,0:15:39:.:.:0,39,585	0/0:14,0:14:39:.:.:0,39,585	0/0:19,0:19:51:.:.:0,51,765	0/0:21,0:21:60:.:.:0,60,558	0/0:16,0:16:45:.:.:0,45,675
superscaffold48	3032368	.	C	A	2352.61	.	ANN=A|intergenic_region|MODIFIER|CLUMAR_CG013926-CLUMAR_CG013933|CLUMAR_CG013926-CLUMAR_CG013933|intergenic_region|CLUMAR_CG013926-CLUMAR_CG013933|||n.3032368C>A||||||	GT:AD:DP:GQ:PL	0/0:31,0:31:70:0,70,695	0/0:21,0:21:60:0,60,900	0/0:30,0:30:84:0,84,1260	0/0:37,0:37:45:0,45,675	0/1:13,8:21:99:142,0,420	0/1:12,8:20:99:144,0,235	0/1:5,8:13:99:165,0,166	0/0:26,0:26:20:0,20,533	0/0:22,0:22:0:0,0,214	0/0:28,0:28:42:0,42,630	0/0:32,0:32:90:0,90,1350	0/0:33,0:33:99:0,99,839	0/0:39,0:39:75:0,75,1125	0/0:34,0:34:90:0,90,1350	0/0:26,0:26:72:0,72,637	0/0:32,0:32:3:0,3,45	0/0:25,0:25:51:0,51,765	0/0:21,0:21:21:0,21,315	0/0:21,0:21:60:0,60,519	0/0:44,0:44:3:0,3,45	0/0:18,0:20:55:0,55,786	0/0:12,0:12:36:0,36,297	0/0:26,0:26:24:0,24,360	0/0:22,0:22:66:0,66,544	0/0:13,0:13:33:0,33,495	0/0:30,0:30:90:0,90,740	0/0:30,0:30:42:0,42,630	0/0:27,0:27:78:0,78,1170	0/0:20,0:20:60:0,60,492	0/0:33,0:33:87:0,87,1305	0/0:12,0:12:30:0,30,450	0/0:13,0:13:39:0,39,321	0/0:20,0:20:57:0,57,855	0/0:22,0:22:57:0,57,855	0/0:25,0:25:69:0,69,1035	0/0:26,0:26:66:0,66,990	0/1:15,11:26:99:205,0,292	1/1:0,9:9:27:227,27,0	0/0:24,0:24:21:0,21,315	0/0:28,0:28:42:0,42,630	0/0:15,0:15:42:0,42,630	0/0:24,0:24:39:0,39,585	0/0:28,0:28:59:0,59,643	0/0:16,0:16:48:0,48,393	0/1:15,15:30:99:263,0,281	0/0:23,0:23:54:0,54,810	0/0:13,0:13:12:0,12,180	0/0:19,0:19:57:0,57,469	0/0:13,0:13:39:0,39,321	0/0:21,0:21:37:0,37,460	0/0:18,0:18:48:0,48,720	0/0:29,0:29:81:0,81,1215	0/0:20,0:20:34:0,34,444	0/0:22,0:22:63:0,63,543	0/0:26,0:26:56:0,56,598	0/0:19,0:19:51:0,51,765	0/0:14,0:14:42:0,42,331	0/0:21,0:21:57:0,57,855	0/0:12,0:12:24:0,24,360	0/0:26,0:26:36:0,36,540	0/0:21,0:21:39:0,39,585	0/0:10,0:10:24:0,24,360	0/0:19,0:19:35:0,35,420	0/0:27,0:27:78:0,78,1170	0/0:20,0:20:60:0,60,511	0/1:5,8:13:99:164,0,186	0/0:14,0:14:18:0,18,270	0/0:22,0:22:45:0,45,675	0/0:28,0:28:12:0,12,180	0/0:17,0:17:51:0,51,417	0/0:14,0:14:36:0,36,540	0/0:24,0:24:72:0,72,592	0/1:11,8:19:99:148,0,214	1/1:1,16:17:26:386,26,0	0/0:12,0:12:36:0,36,294	0/0:25,0:25:65:0,65,693	0/0:16,0:16:3:0,3,45	0/0:11,0:11:24:0,24,360	0/0:12,0:12:33:0,33,495	0/0:18,0:18:51:0,51,765	0/0:18,0:18:48:0,48,720	0/0:33,0:33:99:0,99,816	0/0:12,0:12:33:0,33,495	0/0:21,0:21:28:0,28,457	0/0:23,0:23:24:0,24,360	0/0:25,0:25:30:0,30,450	0/0:15,0:15:45:0,45,383	0/0:23,0:23:60:0,60,900	0/0:18,0:18:27:0,27,405	0/0:7,0:7:18:0,18,270	0/0:27,0:27:55:0,55,615	0/0:19,0:19:33:0,33,495	0/0:21,0:21:24:0,24,360	0/0:14,0:14:9:0,9,135	0/0:15,0:15:36:0,36,540	0/0:20,0:20:60:0,60,492	0/0:21,0:21:57:0,57,855	0/0:32,0:32:90:0,90,1350	0/0:28,0:28:81:0,81,1215	0/0:14,0:14:42:0,42,346	0/0:15,0:15:45:0,45,371	0/0:7,0:7:6:0,6,90	0/0:33,0:33:3:0,3,45	0/0:25,0:25:40:0,40,559	0/0:21,0:21:51:0,51,765	0/0:17,0:17:29:0,29,371	0/1:7,9:16:99:167,0,125	0/0:14,0:14:42:0,42,360	./.:12,0:12:.:0,0,0	0/0:19,0:19:51:0,51,765	0/0:18,0:18:51:0,51,765	0/0:22,0:22:63:0,63,568	0/0:34,0:34:99:0,99,1485	0/0:31,0:31:90:0,90,1350	0/1:7,17:24:99:364,0,101	0/1:13,10:23:99:188,0,237	./.:8,0:8:.:0,0,0	0/0:20,0:20:60:0,60,495	0/0:20,0:20:54:0,54,810	0/0:19,0:19:51:0,51,765	0/0:22,0:22:63:0,63,544	0/0:18,0:18:45:0,45,675	0/0:24,0:24:63:0,63,945	0/0:26,0:26:75:0,75,1125	0/0:31,0:31:81:0,81,1215	0/0:19,0:19:34:0,34,419	0/0:17,0:17:51:0,51,419	0/0:18,0:18:51:0,51,765	0/0:25,0:25:69:0,69,1035	0/0:18,0:18:48:0,48,720	0/0:19,0:19:36:0,36,540	0/0:30,0:30:84:0,84,1260	0/0:26,0:26:78:0,78,635	0/0:18,0:18:48:0,48,720	0/0:32,0:32:90:0,90,1350	0/0:16,0:16:45:0,45,675	0/0:18,0:18:31:0,31,397	0/0:17,0:17:48:0,48,720	0/0:19,0:19:57:0,57,469	0/0:25,0:25:52:0,52,571	0/0:20,0:20:45:0,45,675	0/0:22,0:22:60:0,60,900	0/0:24,0:24:42:0,42,630	0/0:27,0:27:51:0,51,765	0/0:25,0:25:72:0,72,612	0/0:20,0:20:30:0,30,450	0/0:15,0:15:9:0,9,135	0/0:24,0:24:60:0,60,900	0/0:22,0:22:63:0,63,945	0/0:17,0:17:21:0,21,315	0/0:25,0:25:48:0,48,720	0/0:21,0:21:28:0,28,457	0/0:17,0:17:51:0,51,417	0/0:23,0:23:63:0,63,945	0/0:25,0:25:75:0,75,614	0/0:36,0:36:99:0,105,1575	0/0:28,0:28:42:0,42,630	0/0:34,0:34:99:0,99,838	0/0:23,0:23:33:0,33,495	0/0:16,0:16:48:0,48,412	0/0:38,0:38:99:0,101,959	0/0:34,0:34:93:0,93,1395	0/0:33,0:33:64:0,64,753	0/0:23,0:23:33:0,33,495	0/0:25,0:25:72:0,72,618	0/0:21,0:21:37:0,37,465	0/0:21,0:21:51:0,51,765	0/0:33,0:33:90:0,90,1350
superscaffold48	3042865	.	C	T	39637.7	.	ANN=T|intergenic_region|MODIFIER|CLUMAR_CG013926-CLUMAR_CG013933|CLUMAR_CG013926-CLUMAR_CG013933|intergenic_region|CLUMAR_CG013926-CLUMAR_CG013933|||n.3042865C>T||||||	GT:AD:DP:GQ:PGT:PID:PL	0/1:13,14:27:99:.:.:259,0,203	1/1:3,26:29:16:.:.:557,16,0	1/1:1,22:23:44:.:.:496,44,0	1/1:1,23:24:47:.:.:523,47,0	0/1:11,10:21:99:.:.:180,0,198	0/1:13,14:27:99:.:.:255,0,227	0/0:39,0:39:65:.:.:0,65,850	0/1:15,12:27:99:.:.:218,0,251	0/1:15,11:26:99:.:.:178,0,283	1/1:2,29:31:44:1|1:3042865_C_T:685,44,0	0/1:14,18:32:99:.:.:365,0,226	1/1:0,38:38:99:.:.:935,113,0	1/1:0,42:42:99:.:.:1044,125,0	0/1:17,17:34:99:.:.:325,0,293	1/1:0,26:26:75:.:.:584,75,0	1/1:0,43:43:99:.:.:1031,127,0	0/0:13,0:13:13:.:.:0,13,272	1/1:0,19:19:56:.:.:456,56,0	0/1:16,22:38:99:.:.:427,0,260	1/1:0,31:31:92:.:.:743,92,0	0/0:20,0:20:33:.:.:0,33,443	1/1:1,20:21:48:.:.:491,48,0	0/0:33,0:33:60:.:.:0,60,900	0/0:26,0:26:72:.:.:0,72,1080	0/0:41,0:41:99:.:.:0,102,1049	0/1:26,8:34:96:.:.:96,0,526	0/0:25,0:25:48:.:.:0,48,576	0/1:14,17:31:99:.:.:325,0,246	1/1:0,21:21:63:.:.:515,63,0	1/1:0,36:36:99:.:.:879,106,0	0/0:16,0:16:45:.:.:0,45,675	1/1:0,5:5:15:.:.:125,15,0	1/1:0,19:19:56:.:.:447,56,0	0/1:10,15:25:99:.:.:297,0,161	1/1:0,15:15:45:.:.:364,45,0	0/1:11,10:21:99:.:.:181,0,184	0/1:3,17:20:13:.:.:347,0,13	0/1:9,7:16:99:.:.:124,0,169	0/1:11,6:17:88:.:.:88,0,189	0/0:27,0:27:69:.:.:0,69,1035	0/1:12,11:23:99:.:.:204,0,220	0/1:9,5:14:85:.:.:85,0,155	0/1:8,10:18:99:.:.:189,0,139	1/1:2,33:35:55:.:.:738,55,0	0/1:10,9:19:99:.:.:144,0,171	0/1:16,10:26:99:.:.:150,0,295	0/1:7,4:11:66:.:.:66,0,271	0/1:11,9:20:99:.:.:164,0,207	0/1:8,12:20:99:.:.:238,0,133	0/1:13,9:22:99:.:.:155,0,247	1/1:0,19:19:56:.:.:461,56,0	0/1:11,8:19:99:.:.:145,0,208	0/0:29,0:29:61:.:.:0,61,667	0/1:6,14:20:84:.:.:268,0,84	0/1:8,8:16:99:.:.:148,0,147	1/1:0,14:14:41:.:.:328,41,0	1/1:0,17:17:51:.:.:424,51,0	0/0:24,0:24:54:.:.:0,54,810	0/0:18,0:18:45:.:.:0,45,675	0/0:14,0:14:39:.:.:0,39,585	0/0:17,0:17:51:.:.:0,51,419	0/0:17,0:17:48:.:.:0,48,720	0/1:11,16:27:99:.:.:318,0,184	1/1:2,17:19:8:.:.:355,8,0	1/1:0,20:20:60:.:.:496,60,0	0/0:18,0:18:51:.:.:0,51,765	0/1:13,6:19:90:.:.:90,0,251	0/0:21,0:21:60:.:.:0,60,900	0/0:29,0:29:9:.:.:0,9,565	0/1:9,4:13:61:.:.:61,0,174	0/0:11,0:11:33:.:.:0,33,269	1/1:0,37:37:99:.:.:907,110,0	0/0:45,0:45:58:.:.:0,58,954	0/0:35,0:35:82:.:.:0,82,818	0/1:6,7:13:94:.:.:135,0,94	1/1:2,25:27:30:.:.:520,30,0	0/1:7,7:14:99:1|0:3042854_G_A:130,0,252	0/0:22,0:22:66:.:.:0,66,539	1/1:0,18:18:54:.:.:451,54,0	1/1:0,13:13:38:.:.:306,38,0	0/0:13,0:13:33:.:.:0,33,495	0/1:27,19:46:99:.:.:316,0,475	0/0:17,0:17:48:.:.:0,48,720	0/1:16,8:24:99:.:.:126,0,299	0/0:20,0:20:57:.:.:0,57,855	0/1:11,18:29:99:1|0:3042854_G_A:330,0,409	0/1:15,9:24:99:.:.:152,0,289	0/0:20,1:21:38:.:.:0,38,446	1/1:0,25:25:75:.:.:610,75,0	0/1:10,11:21:99:.:.:208,0,177	0/0:29,0:29:87:.:.:0,87,715	0/1:5,4:9:73:.:.:73,0,93	0/0:24,0:24:60:.:.:0,60,900	0/0:18,0:18:54:.:.:0,54,440	0/1:11,10:21:99:.:.:153,0,186	0/1:12,5:17:56:.:.:56,0,226	0/1:14,12:26:99:.:.:226,0,247	1/1:0,31:31:93:.:.:781,93,0	0/0:32,0:32:70:.:.:0,70,742	0/0:10,0:10:30:.:.:0,30,247	0/0:13,0:13:0:.:.:0,0,225	1/1:1,18:19:31:.:.:409,31,0	0/1:20,5:25:37:.:.:37,0,395	1/1:1,14:15:20:.:.:308,20,0	0/1:11,7:18:99:.:.:103,0,211	1/1:0,18:18:53:.:.:438,53,0	0/1:14,13:27:99:.:.:221,0,241	0/1:6,18:24:72:.:.:383,0,72	0/0:25,0:25:49:.:.:0,49,568	0/0:22,0:22:60:.:.:0,60,560	0/1:7,8:15:99:.:.:128,0,125	0/1:10,13:23:99:.:.:258,0,148	1/1:0,22:22:66:.:.:531,66,0	1/1:1,21:22:42:.:.:491,42,0	0/0:18,0:18:0:.:.:0,0,285	0/0:23,0:23:63:.:.:0,63,945	0/0:5,0:5:15:.:.:0,15,122	0/1:9,10:19:99:.:.:192,0,158	0/0:26,0:26:75:.:.:0,75,642	0/0:35,0:35:99:.:.:0,102,1530	0/0:22,0:22:63:.:.:0,63,945	0/0:18,0:18:54:.:.:0,54,477	0/0:21,0:21:40:.:.:0,40,471	0/1:22,10:32:99:.:.:146,0,422	0/0:23,0:23:60:.:.:0,60,588	0/1:13,15:28:99:.:.:287,0,227	0/0:31,0:31:67:.:.:0,67,716	0/0:27,0:27:75:.:.:0,75,1125	0/0:27,0:27:55:.:.:0,55,613	0/1:11,14:25:99:.:.:256,0,177	0/0:28,0:28:81:.:.:0,81,686	0/1:15,24:39:99:.:.:453,0,229	0/0:21,0:21:51:.:.:0,51,765	0/0:26,0:26:75:.:.:0,75,641	0/1:24,5:29:37:.:.:37,0,431	0/0:30,0:30:90:.:.:0,90,741	0/0:25,0:25:49:.:.:0,49,568	1/1:0,25:25:75:.:.:609,75,0	0/1:9,13:22:99:.:.:251,0,147	1/1:3,42:45:60:.:.:886,60,0	0/0:19,0:19:31:.:.:0,31,419	0/0:20,0:20:0:.:.:0,0,337	1/1:0,21:21:63:.:.:510,63,0	1/1:2,25:29:33:.:.:565,33,0	1/1:0,21:21:62:.:.:501,62,0	0/0:21,0:21:60:.:.:0,60,534	0/1:15,11:26:99:.:.:191,0,275	0/1:8,12:20:99:.:.:229,0,131	1/1:1,25:26:54:.:.:593,54,0	0/1:11,7:18:99:.:.:122,0,208	0/0:38,0:38:88:.:.:0,88,886	1/1:0,26:26:78:.:.:635,78,0	1/1:1,25:26:54:.:.:588,54,0	0/1:3,15:18:19:.:.:297,0,19	1/1:1,20:21:39:.:.:469,39,0	0/0:31,0:31:93:.:.:0,93,795	1/1:1,23:24:48:.:.:546,48,0	0/0:36,0:36:99:.:.:0,104,1025	0/1:13,24:37:99:.:.:471,0,193	1/1:0,28:28:84:.:.:695,84,0	0/0:25,0:25:72:.:.:0,72,1080	1/1:2,33:35:62:.:.:764,62,0	1/1:0,28:28:84:.:.:685,84,0	1/1:0,24:24:72:.:.:588,72,0	1/1:1,33:34:77:.:.:762,77,0	0/1:8,15:23:99:.:.:310,0,107	0/0:26,0:26:75:.:.:0,75,640	0/1:10,14:24:99:.:.:254,0,167
superscaffold48	3045340	.	G	A	21763.2	.	ANN=A|intergenic_region|MODIFIER|CLUMAR_CG013926-CLUMAR_CG013933|CLUMAR_CG013926-CLUMAR_CG013933|intergenic_region|CLUMAR_CG013926-CLUMAR_CG013933|||n.3045340G>A||||||	GT:AD:DP:GQ:PGT:PID:PL	0/1:7,5:12:93:.:.:93,0,141	0/0:20,0:20:8:.:.:0,8,392	0/0:20,0:20:38:.:.:0,38,441	0/0:25,0:25:40:.:.:0,40,543	1/1:0,14:14:42:.:.:361,42,0	1/1:1,19:20:35:.:.:464,35,0	1/1:0,22:22:66:.:.:559,66,0	0/1:8,13:21:99:.:.:274,0,117	0/0:27,0:27:75:.:.:0,75,1125	0/0:19,0:19:33:.:.:0,33,425	0/0:28,0:28:81:.:.:0,81,1215	0/0:27,0:27:71:.:.:0,71,784	0/0:30,0:30:67:.:.:0,67,698	0/0:27,0:27:81:.:.:0,81,668	0/0:24,0:24:72:.:.:0,72,612	0/0:23,0:23:66:.:.:0,66,990	0/0:21,0:21:60:.:.:0,60,540	0/0:14,0:14:42:.:.:0,42,346	0/0:28,0:28:81:.:.:0,81,702	0/0:23,0:23:66:.:.:0,66,566	0/0:25,0:25:72:.:.:0,72,650	0/0:19,0:19:54:.:.:0,54,810	0/0:14,0:14:15:.:.:0,15,295	0/0:25,0:25:5:.:.:0,5,496	0/0:19,0:19:57:.:.:0,57,505	0/0:29,0:29:75:.:.:0,75,1125	0/0:10,0:10:30:.:.:0,30,260	0/0:28,0:28:81:.:.:0,81,713	0/0:15,0:15:45:.:.:0,45,369	0/0:38,0:38:99:.:.:0,108,937	0/0:22,0:22:60:.:.:0,60,900	0/0:16,0:16:25:.:.:0,25,346	0/1:5,5:10:97:.:.:102,0,97	0/1:9,7:16:99:.:.:130,0,175	0/0:22,0:22:14:.:.:0,14,447	0/1:11,10:21:99:.:.:191,0,207	0/1:3,14:17:26:.:.:323,0,26	0/1:11,5:16:80:.:.:80,0,224	0/0:23,0:23:63:.:.:0,63,569	0/0:18,0:18:54:.:.:0,54,452	0/1:2,12:14:7:.:.:264,0,7	1/1:0,14:14:42:.:.:360,42,0	0/0:11,0:11:7:.:.:0,7,220	0/0:18,0:18:28:.:.:0,28,395	0/1:7,10:17:99:.:.:216,0,125	0/0:15,0:15:39:.:.:0,39,585	0/0:12,0:12:36:.:.:0,36,294	0/1:7,7:14:99:.:.:134,0,133	1/1:1,13:14:16:.:.:313,16,0	0/0:13,0:13:15:.:.:0,15,275	0/0:12,0:12:33:.:.:0,33,495	1/1:0,15:15:45:.:.:374,45,0	0/0:25,0:25:66:.:.:0,66,990	1/1:1,18:19:31:.:.:437,31,0	1/1:0,14:14:42:.:.:367,42,0	0/1:3,4:7:54:.:.:82,0,54	0/0:12,0:12:33:.:.:0,33,495	1/1:1,14:15:20:.:.:336,20,0	0/0:17,0:17:42:.:.:0,42,630	0/0:16,0:16:13:.:.:0,13,327	0/0:10,0:10:30:.:.:0,30,255	1/1:0,16:16:48:.:.:406,48,0	1/1:0,10:10:30:.:.:254,30,0	0/1:15,4:19:45:.:.:45,0,326	1/1:0,13:13:39:.:.:327,39,0	0/1:13,5:18:76:.:.:76,0,267	0/0:22,0:22:43:.:.:0,43,493	0/0:19,0:19:57:.:.:0,57,470	0/0:29,0:29:81:.:.:0,81,736	0/0:15,0:15:39:.:.:0,39,585	0/0:26,0:26:1:.:.:0,1,497	0/0:20,0:20:54:.:.:0,54,810	0/1:2,22:24:20:.:.:507,0,20	1/1:0,24:24:72:.:.:641,72,0	0/1:1,7:8:1:.:.:157,0,1	0/0:22,0:22:63:.:.:0,63,945	0/0:22,0:22:63:.:.:0,63,542	1/1:0,17:17:51:.:.:451,51,0	1/1:0,10:10:30:.:.:254,30,0	1/1:0,7:7:21:.:.:177,21,0	0/0:10,0:10:30:.:.:0,30,241	0/1:19,19:38:99:.:.:372,0,354	1/1:0,11:11:33:.:.:294,33,0	1/1:2,19:21:13:.:.:438,13,0	0/0:25,0:25:51:.:.:0,51,765	0/0:16,0:16:45:.:.:0,45,675	1/1:0,19:19:57:.:.:500,57,0	0/0:27,0:27:81:.:.:0,81,682	0/0:13,0:13:36:.:.:0,36,540	0/1:5,3:8:53:.:.:53,0,91	0/1:5,9:14:85:.:.:193,0,85	0/0:19,0:19:30:.:.:0,30,437	0/0:20,0:20:42:.:.:0,42,630	0/0:16,0:16:0:.:.:0,0,276	0/0:14,0:14:42:.:.:0,42,343	1/1:0,18:18:54:.:.:472,54,0	0/0:14,0:14:42:.:.:0,42,369	0/1:10,9:19:99:.:.:180,0,192	0/0:17,0:17:48:.:.:0,48,720	0/1:1,6:7:5:.:.:139,0,5	1/1:1,12:13:13:.:.:288,13,0	0/0:15,0:15:45:.:.:0,45,368	0/0:20,0:20:57:.:.:0,57,855	0/0:18,0:18:0:.:.:0,0,300	1/1:0,18:18:54:.:.:466,54,0	1/1:0,13:13:39:.:.:347,39,0	1/1:0,21:21:63:.:.:548,63,0	0/1:12,8:20:99:.:.:154,0,226	0/0:8,0:8:24:.:.:0,24,195	0/0:21,0:21:63:.:.:0,63,522	0/1:6,6:12:99:.:.:124,0,100	0/1:8,5:13:89:.:.:89,0,164	0/0:19,0:19:54:.:.:0,54,810	0/0:15,0:15:45:.:.:0,45,366	1/1:1,15:16:22:.:.:352,22,0	1/1:2,16:18:4:.:.:369,4,0	0/0:12,0:12:1:.:.:0,1,224	0/1:7,8:15:99:.:.:161,0,128	1/1:0,12:12:36:.:.:309,36,0	0/1:7,12:19:99:.:.:241,0,122	0/1:6,4:10:67:.:.:67,0,121	1/1:0,18:18:54:.:.:460,54,0	1/1:0,19:19:57:.:.:488,57,0	0/1:11,11:22:99:.:.:221,0,191	0/0:20,0:20:34:.:.:0,34,438	0/1:8,14:22:99:.:.:294,0,138	1/1:0,16:16:48:.:.:406,48,0	1/1:0,26:26:78:.:.:676,78,0	0/1:6,2:8:27:.:.:27,0,125	1/1:0,15:15:45:.:.:386,45,0	1/1:0,22:22:66:1|1:3045340_G_A:604,66,0	0/1:12,10:22:99:.:.:180,0,215	0/1:8,15:23:99:.:.:317,0,129	1/1:0,18:18:54:.:.:449,54,0	0/1:17,9:26:99:.:.:153,0,359	1/1:0,21:21:63:.:.:537,63,0	1/1:0,18:18:54:.:.:452,54,0	0/0:23,0:23:0:.:.:0,0,424	0/1:11,13:24:99:.:.:260,0,185	0/0:22,0:22:31:.:.:0,31,484	1/1:0,9:9:27:.:.:232,27,0	1/1:1,18:19:34:.:.:447,34,0	0/1:5,12:17:73:.:.:255,0,73	0/0:29,0:29:84:.:.:0,84,716	0/0:17,0:17:45:.:.:0,45,675	0/1:10,7:17:99:.:.:126,0,191	0/1:7,8:15:99:.:.:166,0,113	0/0:15,0:15:45:.:.:0,45,371	0/0:15,0:15:42:.:.:0,42,630	0/0:18,0:18:51:.:.:0,51,765	0/0:17,0:17:45:.:.:0,45,675	0/0:22,0:22:43:.:.:0,43,499	0/0:13,0:13:39:.:.:0,39,320	0/0:23,0:23:46:.:.:0,46,518	0/0:21,0:21:54:.:.:0,54,810	0/0:28,0:28:61:.:.:0,61,655	0/0:17,0:17:48:.:.:0,48,720	0/0:22,0:22:63:.:.:0,63,544	0/0:23,0:23:60:.:.:0,60,900	0/0:27,0:27:56:.:.:0,56,618	0/0:21,0:21:57:.:.:0,57,855	0/0:21,0:21:60:.:.:0,60,900	0/0:17,0:17:51:.:.:0,51,414	0/0:21,0:21:60:.:.:0,60,528	0/0:14,0:14:36:.:.:0,36,540	0/0:9,0:9:27:.:.:0,27,220	0/1:4,13:17:52:.:.:284,0,52	0/1:5,11:16:76:.:.:235,0,76
superscaffold48	3525468	.	GT	G	2424.94	.	ANN=G|intergenic_region|MODIFIER|(sp)_similar_to_Muscle_M-line_assembly_protein_unc-89-CLUMAR_CG022994|CLUMAR_CG014037-CLUMAR_CG022994|intergenic_region|CLUMAR_CG014037-CLUMAR_CG022994|||n.3525469delT||||||	GT:AD:DP:GQ:PGT:PID:PL	0/0:15,0:15:45:.:.:0,45,361	0/0:14,0:14:42:.:.:0,42,346	0/0:13,0:13:39:.:.:0,39,312	0/0:20,0:20:57:.:.:0,57,855	1/1:4,9:13:21:.:.:146,21,0	1/1:7,5:12:2:.:.:60,2,0	0/0:8,0:8:21:.:.:0,21,315	0/0:19,0:19:33:.:.:0,33,421	0/0:13,0:13:0:.:.:0,0,170	0/0:16,0:16:48:.:.:0,48,390	0/0:11,0:11:8:.:.:0,8,223	0/0:16,0:16:23:.:.:0,23,346	0/0:18,0:18:54:.:.:0,54,442	0/0:6,0:6:18:.:.:0,18,148	0/0:14,0:14:17:.:.:0,17,297	0/0:16,0:16:24:.:.:0,24,344	0/0:13,0:13:36:.:.:0,36,540	0/0:14,0:14:42:.:.:0,42,346	0/0:6,0:9:17:.:.:0,17,103	0/0:13,0:13:24:.:.:0,24,360	0/0:15,0:15:20:.:.:0,20,321	0/0:3,0:3:9:.:.:0,9,73	0/0:5,0:5:12:.:.:0,12,180	0/0:10,0:10:5:.:.:0,5,198	0/0:16,0:16:45:.:.:0,45,675	0/0:9,0:9:4:.:.:0,4,175	0/0:6,0:6:18:.:.:0,18,148	0/0:9,0:9:24:.:.:0,24,360	0/0:19,0:19:57:.:.:0,57,471	0/0:20,0:20:60:.:.:0,60,496	0/0:4,0:4:0:.:.:0,0,47	0/0:9,0:9:27:.:.:0,27,220	0/0:19,0:19:33:.:.:0,33,416	0/0:18,0:18:7:.:.:0,7,350	0/0:10,0:10:24:.:.:0,24,360	0/0:37,0:37:62:.:.:0,62,811	1/1:7,6:13:2:.:.:84,2,0	0/1:14,4:18:13:.:.:41,0,13	0/0:26,0:26:53:.:.:0,53,594	0/0:24,0:24:72:.:.:0,72,585	0/0:29,0:29:17:.:.:0,17,589	0/0:12,0:12:0:.:.:0,0,201	0/0:26,0:26:53:.:.:0,53,593	0/0:27,0:27:46:.:.:0,46,608	0/0:21,0:21:17:.:.:0,17,424	0/0:18,0:18:4:.:.:0,4,343	0/0:2,0:2:6:.:.:0,6,37	0/0:10,0:10:0:.:.:0,0,148	0/0:30,0:30:64:.:.:0,64,693	0/0:23,0:23:43:.:.:0,43,512	0/0:20,0:20:35:.:.:0,35,445	0/0:17,0:17:26:.:.:0,26,368	0/0:21,0:21:60:.:.:0,60,900	0/0:20,0:20:57:.:.:0,57,855	0/0:21,0:21:63:.:.:0,63,519	0/0:22,0:22:63:.:.:0,63,540	0/0:19,0:19:14:.:.:0,14,370	1/1:3,8:11:19:.:.:138,19,0	0/0:22,0:22:63:.:.:0,63,945	0/0:6,0:8:18:.:.:0,18,108	0/0:13,0:16:38:.:.:0,38,229	0/0:15,0:15:45:.:.:0,45,371	0/0:13,0:13:14:.:.:0,14,272	0/0:35,0:35:99:.:.:0,105,865	0/0:11,0:11:0:.:.:0,0,172	0/0:22,0:22:41:.:.:0,41,495	0/0:13,0:13:39:.:.:0,39,329	0/0:8,0:12:23:.:.:0,23,140	0/0:7,0:9:21:.:.:0,21,135	0/0:21,0:21:60:.:.:0,60,518	0/0:18,0:18:29:.:.:0,29,389	0/0:18,0:18:29:.:.:0,29,390	1/1:5,6:11:10:.:.:99,10,0	1/1:1,11:12:28:.:.:194,28,0	0/0:16,0:16:48:.:.:0,48,387	0/0:9,0:12:26:.:.:0,26,160	0/0:17,0:17:26:.:.:0,26,370	0/0:14,0:14:39:.:.:0,39,585	0/0:15,0:15:10:.:.:0,10,311	0/0:18,0:18:30:.:.:0,30,388	0/0:7,0:9:20:.:.:0,20,123	0/0:15,0:15:39:.:.:0,39,585	0/0:12,0:12:0:.:.:0,0,201	0/0:20,0:20:60:.:.:0,60,488	0/0:23,0:23:44:.:.:0,44,521	0/0:13,0:16:38:.:.:0,38,238	0/0:14,0:14:17:.:.:0,17,291	0/0:15,0:15:39:.:.:0,39,585	0/0:27,0:27:32:.:.:0,32,569	0/0:21,0:21:39:.:.:0,39,472	0/0:27,0:27:73:.:.:0,73,789	0/0:33,0:33:90:.:.:0,90,1350	0/0:13,0:20:38:.:.:0,38,235	0/0:3,0:8:9:.:.:0,9,54	0/0:19,0:19:0:.:.:0,0,355	0/0:19,0:19:54:.:.:0,54,810	0/0:28,0:28:13:.:.:0,13,535	0/0:24,0:24:49:.:.:0,49,543	0/0:34,0:34:96:.:.:0,96,1440	1/1:6,7:13:10:.:.:117,10,0	0/1:5,1:6:8:.:.:8,0,14	0/0:5,0:9:15:.:.:0,15,92	0/0:26,0:26:60:.:.:0,60,665	0/0:19,0:19:32:.:.:0,32,417	0/1:10,1:11:3:.:.:3,0,14	0/0:17,0:17:29:.:.:0,29,374	1/1:7,7:14:7:.:.:99,7,0	1/1:1,12:13:33:.:.:218,33,0	0/0:19,0:19:0:.:.:0,0,319	0/0:17,0:17:51:.:.:0,51,412	0/0:19,0:19:34:.:.:0,34,417	0/0:21,0:21:28:.:.:0,28,457	0/0:31,0:31:67:.:.:0,67,713	0/0:23,0:23:34:.:.:0,34,499	1/1:7,5:12:4:.:.:73,4,0	0/0:18,0:18:32:.:.:0,32,404	0/0:9,0:14:26:.:.:0,26,146	0/0:19,0:19:57:.:.:0,57,464	1/1:5,9:14:14:.:.:121,14,0	0/0:16,0:16:48:.:.:0,48,393	0/0:17,0:17:28:.:.:0,28,365	0/0:15,0:15:20:.:.:0,20,321	0/0:30,0:30:30:.:.:0,30,624	0/0:22,0:22:41:.:.:0,41,494	0/0:17,0:17:26:.:.:0,26,368	0/0:28,0:28:81:.:.:0,81,692	0/0:28,0:28:72:.:.:0,72,1080	0/0:26,0:26:28:.:.:0,28,539	0/0:24,0:24:66:.:.:0,66,990	0/0:28,0:28:49:.:.:0,49,633	1/1:5,5:10:6:.:.:64,6,0	0/0:19,0:19:55:0|1:3525468_G_GT:0,55,320	0/0:19,0:19:22:.:.:0,22,409	0/1:9,4:13:4:.:.:37,0,4	0/0:21,0:21:63:.:.:0,63,532	0/0:16,0:16:48:.:.:0,48,386	0/0:18,0:18:3:.:.:0,3,342	1/1:11,14:25:21:.:.:200,21,0	0/0:22,0:22:41:.:.:0,41,495	1/1:7,7:14:6:.:.:90,6,0	0/0:17,0:17:25:.:.:0,25,367	0/0:15,0:19:43:.:.:0,43,216	0/0:23,0:23:19:.:.:0,19,461	0/0:24,0:24:47:.:.:0,47,540	0/1:9,5:14:44:.:.:44,0,78	0/1:11,3:14:11:.:.:24,0,11	0/0:27,0:27:31:.:.:0,31,561	1/1:10,11:21:14:.:.:148,14,0	0/0:18,0:18:51:.:.:0,51,765	0/0:19,0:19:32:.:.:0,32,417	0/0:23,0:23:20:.:.:0,20,467	0/1:10,3:13:23:.:.:23,0,48	0/0:23,0:23:69:.:.:0,69,566	1/1:5,8:13:13:.:.:110,13,0	0/0:20,0:20:25:.:.:0,25,434	0/0:30,0:30:65:.:.:0,65,683	0/1:20,16:36:32:0|1:3525468_GT_G:171,0,32	0/0:18,0:18:48:.:.:0,48,720	1/1:4,12:16:28:.:.:177,28,0	0/0:23,0:23:60:.:.:0,60,900	1/1:10,9:19:7:.:.:113,7,0	1/1:4,7:11:11:.:.:98,11,0	0/0:13,0:13:39:.:.:0,39,317	0/0:19,0:19:57:.:.:0,57,469	1/1:2,7:9:16:.:.:105,16,0	0/0:17,0:17:51:.:.:0,51,416	0/0:18,0:18:48:.:.:0,48,720	1/1:6,10:16:17:.:.:127,17,0
superscaffold48	3725000	.	AT	A	9549.64	.	ANN=A|intron_variant|MODIFIER|CLUMAR_CG014084|CLUMAR_CG014084|transcript|CLUMAR_CG014084-RA|protein_coding|1/2|c.59-33delA||||||	GT:AD:DP:GQ:PL	0/0:14,0:14:39:0,39,585	0/0:18,0:18:3:0,3,347	0/0:21,0:21:11:0,11,431	0/0:21,0:21:60:0,60,900	0/0:18,0:18:32:0,32,412	1/1:4,13:17:28:195,28,0	1/1:7,8:15:9:121,9,0	0/0:23,0:23:54:0,54,810	0/0:10,0:10:30:0,30,262	0/0:16,0:16:42:0,42,630	0/0:12,0:12:33:0,33,495	0/0:17,0:17:51:0,51,416	0/0:10,0:10:30:0,30,262	0/0:11,0:11:30:0,30,450	0/0:21,0:21:57:0,57,855	0/0:7,0:7:18:0,18,270	0/0:14,0:14:36:0,36,540	0/0:15,0:15:42:0,42,630	0/0:12,0:12:36:0,36,313	0/0:8,0:8:2:0,2,164	0/0:6,0:6:18:0,18,151	0/0:5,0:5:15:0,15,129	0/0:19,0:19:57:0,57,470	0/0:12,0:12:36:0,36,316	0/0:13,0:13:39:0,39,345	0/0:15,0:15:45:0,45,387	0/0:8,0:8:24:0,24,208	0/0:8,0:8:24:0,24,209	0/0:9,0:9:15:0,15,225	0/0:13,0:13:39:0,39,341	0/0:5,0:5:15:0,15,131	0/0:3,0:3:9:0,9,74	0/0:10,0:10:24:0,24,360	1/1:3,13:16:32:244,32,0	0/0:18,0:18:28:0,28,409	0/0:17,0:17:51:0,51,438	1/1:3,6:9:12:102,12,0	1/1:7,6:13:3:92,3,0	0/1:17,10:27:11:141,0,11	0/0:20,0:20:57:0,57,855	0/0:19,0:19:31:0,31,446	0/0:13,0:13:39:0,39,331	0/0:16,0:16:0:0,0,288	0/0:8,0:8:24:0,24,206	1/1:1,14:15:39:271,39,0	0/1:16,5:21:18:62,0,18	0/0:11,0:11:33:0,33,277	0/0:18,0:18:28:0,28,412	0/0:15,0:15:45:0,45,365	0/0:21,0:21:63:0,63,531	0/0:13,0:13:36:0,36,540	1/1:10,9:19:7:139,7,0	0/0:13,0:13:33:0,33,495	0/0:14,0:14:42:0,42,358	0/1:15,3:18:21:30,0,21	0/0:17,0:17:24:0,24,390	1/1:7,6:13:1:87,1,0	1/1:0,13:13:38:248,38,0	0/0:19,0:19:51:0,51,765	0/0:8,0:8:0:0,0,36	0/0:16,0:16:48:0,48,413	1/1:4,7:11:11:121,11,0	0/0:22,0:22:57:0,57,855	0/0:6,0:6:15:0,15,225	0/0:22,0:22:66:0,66,562	0/1:5,3:8:1:42,0,1	0/0:16,0:16:42:0,42,630	0/0:19,0:19:57:0,57,484	0/1:4,3:7:1:44,0,1	0/1:8,2:10:9:23,0,9	0/0:13,0:13:39:0,39,332	0/0:10,0:10:30:0,30,262	1/1:4,4:8:5:66,5,0	0/1:12,8:20:1:112,0,1	0/0:18,0:18:3:0,3,367	0/1:4,2:6:1:28,0,1	0/0:8,0:8:24:0,24,202	0/0:8,0:8:24:0,24,202	0/0:21,0:21:57:0,57,855	0/0:17,0:17:48:0,48,720	0/0:18,0:18:48:0,48,720	0/0:9,0:9:24:0,24,360	0/1:6,4:10:3:54,0,3	0/0:20,0:20:60:0,60,510	0/0:16,0:16:45:0,45,675	0/0:22,0:22:63:0,63,563	0/0:13,0:13:36:0,36,540	0/1:8,4:12:6:54,0,6	0/0:15,0:15:45:0,45,384	0/0:15,0:15:45:0,45,386	1/1:7,6:13:1:87,1,0	0/0:13,0:13:33:0,33,495	0/0:14,0:14:42:0,42,360	0/0:15,0:15:45:0,45,368	0/0:20,0:20:60:0,60,511	0/0:12,0:12:36:0,36,307	0/0:22,0:22:44:0,44,525	1/1:4,4:8:2:63,2,0	0/0:19,0:19:31:0,31,438	0/0:13,0:13:13:0,13,287	0/0:14,0:14:42:0,42,360	0/0:12,0:12:36:0,36,304	0/0:19,0:19:57:0,57,487	1/1:5,7:12:11:122,11,0	0/1:11,2:13:17:17,0,20	0/0:19,0:19:57:0,57,487	1/1:7,6:13:5:94,5,0	1/1:6,8:14:10:128,10,0	0/0:12,0:12:10:0,10,257	0/0:7,0:7:21:0,21,180	0/0:20,0:20:33:0,33,469	0/0:20,0:20:33:0,33,464	0/0:24,0:24:72:0,72,612	0/0:14,0:14:16:0,16,309	1/1:4,9:13:19:159,19,0	0/0:13,0:13:13:0,13,283	0/0:19,0:19:51:0,51,765	0/0:17,0:17:51:0,51,431	0/0:18,0:18:5:0,5,358	0/0:13,0:13:0:0,0,214	0/0:21,0:21:41:0,41,484	0/1:16,3:19:25:25,0,28	0/0:23,0:23:18:0,18,482	0/0:20,0:20:39:0,39,465	0/0:14,0:14:42:0,42,342	0/0:20,0:20:60:0,60,492	0/0:27,0:27:7:0,7,534	0/0:17,0:17:51:0,51,417	0/0:24,0:24:20:0,20,512	0/1:17,5:22:26:51,0,26	0/0:18,0:18:48:0,48,720	0/0:29,0:29:35:0,35,626	0/0:18,0:18:0:0,0,267	0/0:31,0:31:87:0,87,1305	0/1:17,5:22:26:41,0,26	0/0:21,0:21:57:0,57,855	0/0:29,0:29:62:0,62,684	0/0:39,0:39:15:0,15,780	0/0:27,0:27:37:0,37,593	1/1:0,16:16:47:288,47,0	0/1:10,4:14:15:40,0,15	0/0:17,0:17:51:0,51,427	0/0:16,0:16:48:0,48,397	0/1:11,11:22:0:131,0,0	1/1:0,19:19:56:336,56,0	1/1:0,20:20:58:344,58,0	1/1:7,10:17:10:126,10,0	1/1:0,19:19:55:327,55,0	1/1:0,13:13:38:222,38,0	1/1:0,14:14:40:218,40,0	1/1:0,19:19:55:327,55,0	1/1:0,11:11:32:188,32,0	1/1:0,27:27:79:476,79,0	1/1:4,5:9:2:65,2,0	1/1:0,25:25:73:419,73,0	1/1:0,20:20:58:338,58,0	1/1:0,16:16:46:257,46,0	1/1:0,21:21:61:352,61,0	1/1:0,18:18:52:306,52,0	1/1:0,22:22:65:410,65,0	1/1:0,22:22:64:384,64,0	1/1:0,17:17:49:283,49,0	1/1:0,21:21:61:344,61,0	1/1:1,18:19:50:308,50,0	1/1:0,23:23:67:393,67,0	1/1:0,22:22:64:369,64,0	0/0:18,0:18:3:0,3,360	0/0:17,0:17:42:0,42,630
superscaffold48	3741703	.	A	AT	803.48	.	ANN=AT|intergenic_region|MODIFIER|CLUMAR_CG023000-(sp)_similar_to_Protein_turtle|CLUMAR_CG023000-CLUMAR_CG014088|intergenic_region|CLUMAR_CG023000-CLUMAR_CG014088|||n.3741703_3741704insT||||||	GT:AD:DP:GQ:PGT:PID:PL	1/1:0,0:0:3:.:.:7,3,0	0/1:2,2:4:17:.:.:33,0,17	0/0:6,0:6:16:.:.:0,16,91	1/1:0,0:0:4:.:.:9,4,0	0/0:8,0:8:0:.:.:0,0,149	0/0:17,0:17:48:.:.:0,48,720	0/0:4,0:4:11:.:.:0,11,56	0/0:7,0:7:18:.:.:0,18,106	1/1:0,0:0:7:.:.:16,7,0	1/1:0,0:0:5:.:.:11,5,0	0/0:5,0:5:9:.:.:0,9,83	0/0:3,0:3:5:.:.:0,5,43	1/1:0,1:1:3:.:.:6,3,0	0/1:1,0:1:4:.:.:4,0,9	1/1:0,2:2:4:.:.:9,4,0	0/0:15,0:15:39:.:.:0,39,585	1/1:0,0:0:3:.:.:7,3,0	0/1:1,2:3:6:.:.:50,0,6	1/1:0,1:1:2:.:.:4,2,0	0/1:1,0:1:3:.:.:3,0,10	0/0:1,0:1:2:.:.:0,2,16	./.:0,0:0:.:.:.:0,0,0	1/1:0,0:0:3:.:.:6,3,0	0/0:4,2:6:9:.:.:0,9,85	0/0:6,0:6:16:.:.:0,16,127	0/1:1,2:3:2:.:.:2,0,12	0/0:1,0:1:0:.:.:0,0,12	1/1:0,0:0:2:.:.:4,2,0	0/1:2,5:7:7:.:.:7,0,17	1/1:0,0:0:3:.:.:7,3,0	1/1:0,0:0:3:.:.:6,3,0	1/1:0,1:1:10:.:.:23,10,0	0/1:1,1:2:4:.:.:4,0,9	0/0:7,0:7:0:.:.:0,0,129	0/0:1,0:1:2:.:.:0,2,16	./.:8,0:8:.:.:.:0,0,0	0/0:4,2:6:8:.:.:0,8,64	0/0:4,0:4:9:.:.:0,9,135	1/1:0,9:9:20:.:.:49,20,0	1/1:0,1:1:5:.:.:13,5,0	1/1:0,1:1:5:.:.:11,5,0	0/1:1,4:5:4:.:.:4,0,9	0/0:9,0:9:1:.:.:0,1,177	1/1:0,0:0:2:.:.:5,2,0	0/0:11,0:11:33:.:.:0,33,272	0/0:1,0:1:2:.:.:0,2,15	0/1:2,2:4:11:0|1:3741703_A_AT:11,0,50	1/1:0,2:2:5:.:.:11,5,0	1/1:0,1:1:11:.:.:24,11,0	1/1:0,3:3:8:.:.:17,8,0	1/1:0,2:2:2:.:.:5,2,0	0/0:4,1:5:9:.:.:0,9,65	1/1:0,1:1:2:.:.:4,2,0	0/1:1,1:2:2:.:.:2,0,11	1/1:0,2:2:5:.:.:12,5,0	1/1:0,0:0:1:.:.:2,1,0	0/0:2,2:4:3:.:.:0,3,30	0/0:9,0:9:3:.:.:0,3,182	0/0:8,1:9:20:.:.:0,20,353	1/1:0,0:0:1:.:.:3,1,0	0/0:3,0:3:8:.:.:0,8,52	0/0:5,0:5:0:.:.:0,0,61	0/0:7,0:7:0:.:.:0,0,77	0/0:8,0:8:18:.:.:0,18,125	0/1:1,3:4:5:.:.:5,0,8	0/0:2,0:2:4:.:.:0,4,32	1/1:0,1:1:2:.:.:5,2,0	1/1:0,1:1:6:.:.:12,6,0	1/1:0,0:0:2:.:.:4,2,0	0/0:1,0:1:2:.:.:0,2,8	1/1:0,1:1:3:.:.:6,3,0	1/1:0,0:0:4:.:.:10,4,0	0/0:9,0:9:0:.:.:0,0,136	0/0:7,0:7:21:.:.:0,21,170	1/1:0,2:2:3:.:.:6,3,0	1/1:0,0:0:2:.:.:4,2,0	0/1:1,2:3:5:.:.:8,0,5	1/1:0,2:2:4:.:.:8,4,0	1/1:0,1:1:1:.:.:2,1,0	./.:6,0:6:.:.:.:0,0,0	1/1:0,2:2:8:.:.:76,8,0	0/0:9,1:10:22:.:.:0,22,155	0/0:6,0:6:0:.:.:0,0,96	1/1:0,3:3:4:.:.:9,4,0	1/1:0,2:2:3:.:.:7,3,0	0/1:2,8:10:13:.:.:13,0,15	./.:3,0:3:.:.:.:0,0,0	1/1:0,5:5:12:.:.:28,12,0	1/1:0,0:0:4:.:.:9,4,0	0/0:4,0:4:10:.:.:0,10,68	0/1:1,2:3:3:.:.:3,0,9	0/1:1,2:3:3:.:.:3,0,37	0/1:1,4:5:6:.:.:6,0,8	1/1:0,6:6:19:.:.:43,19,0	1/1:0,1:1:2:.:.:5,2,0	1/1:0,0:0:5:.:.:11,5,0	1/1:0,1:1:2:.:.:5,2,0	0/0:5,1:6:11:.:.:0,11,73	1/1:0,1:1:2:.:.:4,2,0	0/1:1,1:2:2:.:.:2,0,11	0/0:4,0:4:0:.:.:0,0,51	1/1:0,0:0:7:.:.:19,7,0	0/0:1,0:1:1:.:.:0,1,15	0/0:1,0:1:0:.:.:0,0,4	0/0:1,0:1:0:.:.:0,0,13	1/1:0,1:1:7:.:.:16,7,0	0/0:12,0:12:10:.:.:0,10,252	0/0:12,0:12:9:.:.:0,9,263	0/0:1,1:2:0:.:.:0,0,13	0/0:4,0:4:9:.:.:0,9,91	1/1:0,0:0:4:.:.:8,4,0	0/0:5,1:6:12:.:.:0,12,83	1/1:0,6:6:8:.:.:19,8,0	1/1:0,0:0:1:.:.:3,1,0	0/0:9,0:9:0:.:.:0,0,137	0/0:2,0:2:2:.:.:0,2,22	0/1:1,7:8:3:.:.:11,0,3	1/1:0,3:3:6:.:.:15,6,0	1/1:0,3:3:5:.:.:12,5,0	0/0:4,4:8:1:.:.:0,1,95	0/1:1,2:3:4:.:.:4,0,4	1/1:0,1:1:2:.:.:5,2,0	1/1:0,6:6:8:.:.:18,8,0	0/1:1,6:7:7:.:.:7,0,7	1/1:0,0:0:2:.:.:4,2,0	1/1:0,0:0:4:.:.:8,4,0	1/1:0,4:4:6:.:.:14,6,0	0/1:1,3:4:2:.:.:2,0,10	0/1:1,2:3:5:.:.:5,0,8	1/1:0,0:0:2:.:.:5,2,0	0/1:3,0:3:4:.:.:4,0,53	1/1:0,2:2:5:.:.:11,5,0	0/1:1,4:5:3:.:.:3,0,10	0/0:2,3:5:1:.:.:0,1,26	0/1:1,3:4:6:.:.:6,0,8	0/1:1,3:4:2:.:.:2,0,6	1/1:0,0:0:2:.:.:6,2,0	0/1:1,3:4:4:.:.:5,0,4	0/0:3,3:6:4:.:.:0,4,41	0/0:18,0:18:48:.:.:0,48,720	0/0:17,0:17:0:.:.:0,0,322	0/0:7,2:9:16:.:.:0,16,83	0/0:3,2:5:4:.:.:0,4,34	0/0:2,1:3:4:.:.:0,4,22	0/0:9,0:9:27:.:.:0,27,231	0/0:19,0:19:33:.:.:0,33,437	0/0:10,0:10:0:.:.:0,0,152	0/0:11,0:11:33:.:.:0,33,272	0/0:8,0:8:24:.:.:0,24,203	0/0:2,0:4:2:.:.:0,2,5	0/0:21,0:21:60:.:.:0,60,519	0/0:20,0:20:54:.:.:0,54,810	0/0:9,0:9:0:.:.:0,0,138	0/0:2,1:3:2:.:.:0,2,24	0/0:13,0:13:33:.:.:0,33,495	0/0:18,0:18:28:.:.:0,28,421	0/0:20,0:20:51:.:.:0,51,765	0/0:6,0:8:8:.:.:0,8,20	0/0:19,0:19:57:.:.:0,57,488	0/0:14,0:14:42:.:.:0,42,360	0/0:12,0:12:10:.:.:0,10,256	0/0:12,0:12:36:.:.:0,36,297	0/0:9,0:9:27:.:.:0,27,223	0/0:15,0:15:0:.:.:0,0,230	0/0:25,0:25:14:.:.:0,14,528	0/0:16,0:16:42:.:.:0,42,630	1/1:0,2:2:4:.:.:8,4,0	1/1:0,3:3:5:.:.:11,5,0
superscaffold47C-PCRedited	29270	.	GA	G	9579.97	.	ANN=G|intergenic_region|MODIFIER|CLUMAR_CG010521-(nr)_similar_to_conserved_hypothetical_protein_[Culex_quinquefasciatus]|CLUMAR_CG010521-CLUMAR_CG010523|intergenic_region|CLUMAR_CG010521-CLUMAR_CG010523|||n.29271delA||||||	GT:AD:DP:GQ:PGT:PID:PL	1/1:0,5:5:15:.:.:83,15,0	0/0:7,0:7:18:.:.:0,18,270	1/1:0,7:7:21:.:.:121,21,0	0/0:1,0:1:3:.:.:0,3,23	0/0:2,0:2:6:.:.:0,6,45	0/0:4,0:4:9:.:.:0,9,135	0/0:3,0:3:9:.:.:0,9,71	0/0:5,0:5:0:.:.:0,0,24	1/1:0,4:4:12:.:.:78,12,0	1/1:0,6:6:18:.:.:120,18,0	1/1:0,3:3:9:.:.:58,9,0	1/1:0,9:9:27:.:.:176,27,0	1/1:0,4:4:12:.:.:79,12,0	1/1:0,7:7:21:.:.:136,21,0	1/1:0,6:6:18:.:.:116,18,0	1/1:0,2:2:6:.:.:40,6,0	1/1:0,12:12:36:.:.:236,36,0	1/1:0,9:9:27:.:.:175,27,0	1/1:0,9:9:27:.:.:179,27,0	1/1:2,8:10:20:.:.:154,20,0	1/1:0,8:8:23:.:.:146,23,0	1/1:0,8:8:24:.:.:160,24,0	1/1:0,7:7:21:.:.:140,21,0	1/1:0,7:7:21:.:.:140,21,0	1/1:0,4:4:11:.:.:69,11,0	1/1:0,5:5:15:.:.:100,15,0	1/1:0,6:6:18:.:.:120,18,0	1/1:1,4:5:9:.:.:65,9,0	1/1:0,8:9:23:.:.:144,23,0	1/1:0,18:18:53:.:.:349,53,0	1/1:0,6:6:18:.:.:120,18,0	1/1:0,1:1:3:.:.:19,3,0	0/0:2,0:2:6:.:.:0,6,49	./.:0,0:0:.:.:.:0,0,0	1/1:1,7:8:18:.:.:130,18,0	0/0:7,0:7:21:.:.:0,21,173	1/1:4,7:11:10:.:.:120,10,0	0/0:6,0:6:18:.:.:0,18,148	1/1:0,16:16:47:.:.:314,47,0	1/1:2,10:12:7:1|1:29260_G_C:167,7,0	0/0:4,0:4:12:.:.:0,12,96	0/0:2,0:2:6:.:.:0,6,46	1/1:0,12:12:36:.:.:230,36,0	1/1:0,5:5:15:.:.:98,15,0	0/0:8,0:8:24:.:.:0,24,198	1/1:0,13:13:38:.:.:239,38,0	1/1:0,2:2:6:.:.:39,6,0	0/0:2,0:2:6:.:.:0,6,46	0/0:1,0:1:3:.:.:0,3,25	0/0:5,0:5:12:.:.:0,12,180	./.:2,0:2:.:.:.:0,0,0	1/1:0,13:13:38:.:.:242,38,0	1/1:0,9:9:27:.:.:178,27,0	0/0:1,0:1:3:.:.:0,3,25	0/0:1,0:1:3:.:.:0,3,22	0/0:2,0:2:6:.:.:0,6,49	1/1:1,4:5:9:.:.:72,9,0	0/0:4,0:4:12:.:.:0,12,95	1/1:0,8:8:24:.:.:143,24,0	1/1:0,11:11:33:.:.:213,33,0	1/1:0,3:3:9:.:.:59,9,0	0/0:2,0:2:6:.:.:0,6,48	0/0:2,0:2:6:.:.:0,6,46	1/1:1,4:5:9:.:.:75,9,0	1/1:0,2:2:6:.:.:38,6,0	0/0:3,0:3:0:.:.:0,0,24	1/1:0,5:5:15:.:.:88,15,0	1/1:2,6:8:13:.:.:105,13,0	1/1:0,3:3:9:.:.:55,9,0	0/0:4,0:4:12:.:.:0,12,97	0/0:3,0:3:9:.:.:0,9,68	1/1:0,5:5:15:.:.:94,15,0	./.:0,0:0:.:.:.:0,0,0	1/1:3,4:7:4:.:.:67,4,0	./.:0,0:0:.:.:.:0,0,0	1/1:0,4:4:12:.:.:79,12,0	1/1:0,7:7:21:.:.:129,21,0	0/0:1,0:1:3:.:.:0,3,25	0/0:4,0:4:12:.:.:0,12,98	0/0:1,0:1:3:.:.:0,3,25	1/1:0,8:8:24:.:.:157,24,0	1/1:2,4:6:6:.:.:69,6,0	0/0:2,0:2:6:.:.:0,6,47	0/0:2,0:2:6:.:.:0,6,49	1/1:0,14:14:41:.:.:262,41,0	1/1:0,14:14:42:.:.:279,42,0	0/0:1,0:1:3:.:.:0,3,22	./.:0,0:0:.:.:.:0,0,0	1/1:4,6:10:9:.:.:101,9,0	0/0:3,0:3:9:.:.:0,9,71	1/1:0,3:3:9:.:.:57,9,0	1/1:0,2:2:6:.:.:39,6,0	1/1:0,6:6:18:.:.:117,18,0	1/1:0,9:9:27:.:.:171,27,0	1/1:0,5:5:15:.:.:98,15,0	0/0:2,0:2:6:.:.:0,6,47	0/0:6,0:6:0:.:.:0,0,98	1/1:2,4:6:6:.:.:69,6,0	1/1:0,8:8:23:.:.:142,23,0	1/1:0,4:4:12:.:.:80,12,0	0/0:5,0:5:15:.:.:0,15,124	1/1:0,12:12:36:.:.:235,36,0	1/1:0,9:9:26:.:.:169,26,0	0/0:3,0:3:9:.:.:0,9,71	0/0:3,0:3:9:.:.:0,9,71	1/1:1,6:7:16:.:.:111,16,0	0/0:2,0:2:6:.:.:0,6,49	0/0:7,0:7:21:.:.:0,21,167	1/1:0,7:7:21:.:.:138,21,0	1/1:0,14:14:42:.:.:280,42,0	0/0:6,0:6:18:.:.:0,18,142	0/0:3,0:3:9:.:.:0,9,71	1/1:0,2:2:6:.:.:37,6,0	0/0:3,0:3:0:.:.:0,0,17	./.:2,0:2:.:.:.:0,0,0	0/0:7,0:7:0:.:.:0,0,79	./.:2,0:2:.:.:.:0,0,0	./.:1,0:1:.:.:.:0,0,0	./.:0,0:0:.:.:.:0,0,0	0/0:2,0:2:6:.:.:0,6,48	0/0:1,0:1:3:.:.:0,3,24	0/0:1,0:1:3:.:.:0,3,25	0/0:2,0:2:6:.:.:0,6,49	0/0:7,0:7:0:.:.:0,0,122	./.:0,0:0:.:.:.:0,0,0	./.:0,0:0:.:.:.:0,0,0	./.:0,0:0:.:.:.:0,0,0	0/0:1,0:1:3:.:.:0,3,22	0/0:1,0:1:3:.:.:0,3,22	0/0:2,0:2:6:.:.:0,6,46	./.:0,0:0:.:.:.:0,0,0	0/0:3,0:3:9:.:.:0,9,74	0/0:1,0:1:3:.:.:0,3,23	0/0:5,0:5:15:.:.:0,15,123	0/0:10,0:10:7:.:.:0,7,197	0/0:2,0:2:6:.:.:0,6,47	0/0:1,0:1:3:.:.:0,3,23	./.:1,0:1:.:.:.:0,0,0	0/0:2,0:2:6:.:.:0,6,48	./.:0,0:0:.:.:.:0,0,0	0/0:1,0:1:3:.:.:0,3,22	1/1:0,2:2:6:.:.:28,6,0	1/1:0,3:3:9:.:.:48,9,0	1/1:0,3:3:9:.:.:52,9,0	0/0:3,0:3:9:.:.:0,9,73	./.:1,0:1:.:.:.:0,0,0	1/1:1,4:5:8:.:.:55,8,0	1/1:0,2:2:6:.:.:31,6,0	1/1:1,3:4:6:1|1:29262_A_T:70,6,0	1/1:0,3:3:9:.:.:48,9,0	1/1:0,7:7:21:1|1:29270_GA_G:204,21,0	./.:2,0:2:.:.:.:0,0,0	0/0:2,0:2:6:.:.:0,6,48	1/1:1,4:5:8:.:.:58,8,0	1/1:0,3:3:9:.:.:47,9,0	1/1:2,3:5:2:.:.:38,2,0	1/1:0,8:8:23:.:.:134,23,0	1/1:1,6:7:14:.:.:84,14,0	1/1:0,10:10:29:.:.:168,29,0	./.:3,0:3:.:.:.:0,0,0	./.:2,0:2:.:.:.:0,0,0	1/1:0,4:4:12:.:.:70,12,0	./.:1,0:1:.:.:.:0,0,0	1/1:0,5:5:15:.:.:80,15,0	0/0:3,0:3:0:.:.:0,0,17	./.:5,0:5:.:.:.:0,0,0	0/0:1,0:1:3:.:.:0,3,22	./.:0,0:0:.:.:.:0,0,0
superscaffold47C-PCRedited	70573	.	T	A	37080.6	.	ANN=A|missense_variant|MODERATE|(nr)_putative_hypothetical_protein_AND_002338_[Anopheles_darlingi]|CLUMAR_CG010532|transcript|CLUMAR_CG010532-RA|protein_coding|2/2|c.771A>T|p.Gln257His|771/951|771/951|257/316||	GT:AD:DP:GQ:PGT:PID:PL	0/1:10,3:13:38:.:.:38,0,216	0/1:4,7:11:70:.:.:142,0,70	0/1:10,10:20:99:.:.:181,0,195	0/1:13,5:18:74:.:.:74,0,279	0/1:17,4:21:86:0|1:70573_T_A:86,0,767	0/1:2,10:12:54:.:.:375,0,54	0/0:17,0:17:28:.:.:0,28,386	0/0:17,0:17:48:.:.:0,48,720	1/1:0,10:10:30:.:.:260,30,0	1/1:0,14:14:42:.:.:365,42,0	1/1:0,15:15:45:.:.:564,45,0	0/1:13,8:21:99:.:.:141,0,248	1/1:0,16:16:48:1|1:70571_A_G:459,48,0	1/1:0,15:15:45:.:.:395,45,0	1/1:0,20:20:60:.:.:520,60,0	0/1:4,4:8:78:.:.:81,0,78	1/1:0,17:17:51:.:.:435,51,0	1/1:0,13:13:39:.:.:341,39,0	1/1:0,14:14:42:.:.:357,42,0	0/1:4,10:14:63:.:.:220,0,63	1/1:0,8:8:24:.:.:210,24,0	1/1:0,10:10:30:.:.:260,30,0	0/1:3,9:12:42:.:.:198,0,42	0/0:15,0:15:0:.:.:0,0,285	0/1:7,3:10:49:.:.:49,0,149	1/1:0,17:17:51:.:.:430,51,0	1/1:0,10:10:30:.:.:258,30,0	1/1:0,8:8:24:.:.:208,24,0	1/1:0,12:12:36:.:.:308,36,0	1/1:0,12:12:36:.:.:315,36,0	1/1:0,4:4:12:.:.:105,12,0	1/1:0,7:7:21:.:.:179,21,0	0/1:5,8:13:89:.:.:170,0,89	0/1:10,5:15:84:.:.:84,0,207	1/1:0,12:12:36:1|1:70573_T_A:540,36,0	1/1:0,9:9:27:.:.:233,27,0	0/1:13,2:15:45:0|1:70573_T_A:45,0,593	0/0:15,0:15:0:.:.:0,0,283	0/1:7,10:17:99:.:.:197,0,129	1/1:1,13:14:16:.:.:315,16,0	0/1:9,8:17:99:0|1:70573_T_A:315,0,340	0/1:8,7:15:99:0|1:70573_T_A:270,0,315	1/1:0,7:7:21:.:.:177,21,0	0/1:6,7:13:99:.:.:145,0,119	0/0:16,0:16:48:.:.:0,48,417	1/1:0,9:9:27:.:.:236,27,0	1/1:0,5:5:15:.:.:128,15,0	1/1:0,14:14:42:.:.:453,42,0	0/0:14,0:14:0:.:.:0,0,257	1/1:0,15:15:45:.:.:538,45,0	1/1:0,14:14:42:.:.:368,42,0	0/0:16,0:16:22:.:.:0,22,362	0/1:6,3:9:50:.:.:50,0,126	0/0:14,0:14:39:.:.:0,39,585	1/1:0,8:8:24:.:.:183,24,0	1/1:0,10:10:30:.:.:255,30,0	1/1:0,8:8:24:1|1:70565_T_C:265,24,0	0/0:10,0:10:3:.:.:0,3,203	1/1:1,8:9:1:.:.:162,1,0	1/1:0,22:22:66:.:.:575,66,0	0/0:12,0:12:0:.:.:0,0,210	1/1:0,15:15:45:.:.:353,45,0	0/1:6,10:16:99:0|1:70573_T_A:372,0,213	0/1:3,9:12:41:0|1:70573_T_A:227,0,41	1/1:0,24:24:72:.:.:904,72,0	0/0:15,0:15:45:.:.:0,45,370	0/1:6,11:17:99:.:.:229,0,104	0/1:4,9:13:67:.:.:187,0,67	0/1:2,8:10:21:.:.:179,0,21	0/1:4,6:10:73:.:.:125,0,73	0/0:22,0:22:60:.:.:0,60,900	0/1:7,11:18:99:.:.:234,0,116	0/1:9,8:17:99:.:.:155,0,183	0/0:11,0:11:30:.:.:0,30,450	0/1:5,6:11:96:.:.:121,0,96	0/1:4,6:10:70:.:.:124,0,70	1/1:0,17:17:51:.:.:421,51,0	0/1:4,6:10:99:0|1:70573_T_A:240,0,121	0/1:6,6:12:99:.:.:118,0,107	0/1:9,5:14:99:0|1:70573_T_A:183,0,373	0/1:9,9:18:99:.:.:177,0,179	0/0:15,0:15:42:.:.:0,42,630	0/0:18,0:18:54:.:.:0,54,445	0/1:14,15:29:99:.:.:298,0,272	0/1:5,7:12:92:.:.:144,0,92	0/1:13,11:24:99:.:.:211,0,259	1/1:0,11:11:33:.:.:283,33,0	0/1:12,8:20:99:0|1:70573_T_A:300,0,478	1/1:0,11:11:33:.:.:283,33,0	0/1:5,3:8:53:.:.:53,0,104	0/0:15,0:15:18:.:.:0,18,342	0/1:7,5:12:92:.:.:92,0,147	0/1:5,9:14:86:.:.:178,0,86	0/1:13,14:27:99:.:.:271,0,259	0/1:10,7:17:99:.:.:129,0,204	0/1:5,10:15:87:.:.:211,0,87	0/0:17,0:17:0:.:.:0,0,280	1/1:0,22:22:66:.:.:744,66,0	1/1:0,7:7:21:.:.:180,21,0	0/1:13,11:24:99:.:.:217,0,246	0/0:11,0:11:0:.:.:0,0,185	1/1:0,8:8:24:.:.:210,24,0	0/0:14,0:14:42:.:.:0,42,343	1/1:1,12:13:17:.:.:286,17,0	0/1:6,4:10:73:.:.:73,0,124	0/1:9,5:14:89:.:.:89,0,193	0/1:10,3:13:40:.:.:40,0,218	0/1:5,3:8:53:.:.:53,0,109	0/1:4,10:14:63:.:.:215,0,63	1/1:0,15:15:45:.:.:385,45,0	0/1:6,5:11:94:.:.:94,0,121	0/1:10,12:22:99:.:.:246,0,191	0/1:9,12:21:99:0|1:70573_T_A:419,0,164	1/1:0,17:17:51:.:.:553,51,0	0/0:9,0:9:0:.:.:0,0,136	0/0:9,0:9:4:.:.:0,4,185	1/1:0,9:9:27:.:.:229,27,0	0/1:8,5:13:90:.:.:90,0,166	0/1:9,4:13:59:.:.:59,0,190	0/0:11,0:11:7:.:.:0,7,232	0/1:6,6:12:99:.:.:121,0,118	0/1:15,13:28:99:.:.:243,0,296	1/1:0,12:12:36:.:.:304,36,0	0/1:12,8:20:99:.:.:146,0,248	0/1:10,7:17:99:.:.:133,0,203	1/1:0,10:10:30:.:.:255,30,0	0/1:12,6:18:99:.:.:99,0,247	1/1:0,16:16:48:.:.:409,48,0	0/1:5,11:16:80:.:.:232,0,80	0/1:4,6:10:73:.:.:124,0,73	1/1:1,15:16:22:.:.:359,22,0	0/1:8,7:15:99:.:.:131,0,160	1/1:1,16:17:25:.:.:378,25,0	0/1:10,3:13:36:.:.:36,0,211	0/0:21,0:21:37:.:.:0,37,480	0/1:4,6:10:99:0|1:70573_T_A:240,0,171	1/1:0,15:15:45:.:.:375,45,0	1/1:0,10:10:30:.:.:251,30,0	0/0:19,0:19:31:.:.:0,31,434	1/1:0,12:12:36:1|1:70573_T_A:347,36,0	0/0:19,0:19:6:.:.:0,6,384	0/0:15,0:15:20:.:.:0,20,333	0/0:31,0:31:20:.:.:0,20,644	1/1:0,13:13:39:.:.:331,39,0	1/1:0,18:18:54:.:.:599,54,0	1/1:0,17:17:51:.:.:433,51,0	1/1:0,13:13:39:.:.:334,39,0	1/1:0,13:13:39:.:.:315,39,0	1/1:0,15:15:45:.:.:525,45,0	1/1:0,5:5:15:.:.:129,15,0	1/1:0,20:20:60:.:.:514,60,0	1/1:0,13:13:39:.:.:331,39,0	1/1:0,22:22:66:.:.:561,66,0	1/1:0,7:7:21:.:.:238,21,0	1/1:0,11:11:33:.:.:289,33,0	1/1:1,12:13:12:.:.:309,12,0	1/1:0,19:19:57:.:.:663,57,0	1/1:0,16:16:48:.:.:415,48,0	1/1:1,15:16:22:.:.:355,22,0	1/1:0,14:14:42:.:.:368,42,0	1/1:0,19:19:57:.:.:488,57,0	1/1:0,14:14:42:.:.:360,42,0	1/1:0,22:22:66:.:.:563,66,0	1/1:0,16:16:48:.:.:405,48,0	1/1:0,5:5:15:.:.:167,15,0	1/1:0,21:21:63:.:.:542,63,0	0/1:3,5:8:53:.:.:97,0,53	0/1:12,3:15:19:.:.:19,0,261
superscaffold47C-PCRedited	71531	.	A	G	32206.4	.	ANN=G|intergenic_region|MODIFIER|(nr)_putative_hypothetical_protein_AND_002338_[Anopheles_darlingi]-(sp)_putative_Cardioacceleratory_peptide_receptor|CLUMAR_CG010532-CLUMAR_CG010534|intergenic_region|CLUMAR_CG010532-CLUMAR_CG010534|||n.71531A>G||||||	GT:AD:DP:GQ:PL	1/1:0,2:2:6:46,6,0	0/1:5,8:13:87:158,0,87	0/1:3,7:10:47:160,0,47	0/1:3,12:15:32:237,0,32	0/1:3,9:12:42:156,0,42	1/1:0,6:6:18:147,18,0	0/0:17,0:17:26:0,26,383	0/0:12,0:12:11:0,11,258	1/1:0,18:18:54:438,54,0	1/1:0,11:11:33:271,33,0	1/1:0,11:11:33:271,33,0	0/1:11,6:17:97:97,0,231	1/1:0,12:12:36:292,36,0	1/1:0,17:17:51:418,51,0	1/1:0,14:14:41:324,41,0	0/1:3,5:8:53:99,0,53	0/1:9,15:24:99:297,0,159	1/1:0,17:17:50:391,50,0	1/1:0,20:20:60:500,60,0	0/1:5,10:15:84:188,0,84	1/1:0,19:19:57:457,57,0	1/1:0,12:12:36:290,36,0	0/1:12,3:15:29:29,0,256	0/1:9,5:14:81:81,0,189	1/1:0,14:14:42:345,42,0	0/0:5,0:5:15:0,15,131	1/1:0,10:10:30:246,30,0	1/1:0,14:14:41:324,41,0	0/1:8,11:19:99:214,0,146	1/1:0,17:17:51:418,51,0	0/1:6,9:15:99:178,0,107	1/1:0,4:4:12:98,12,0	1/1:0,16:16:48:394,48,0	0/1:6,5:11:88:88,0,107	1/1:0,13:13:39:315,39,0	1/1:0,20:20:59:463,59,0	0/1:5,6:11:98:115,0,98	0/0:19,0:19:0:0,0,186	0/1:17,8:25:99:119,0,358	1/1:0,12:12:36:295,36,0	1/1:0,15:15:44:344,44,0	0/1:6,5:11:90:90,0,116	1/1:0,11:11:33:270,33,0	0/1:3,5:8:39:79,0,39	0/0:25,0:25:1:0,1,502	1/1:0,15:15:45:367,45,0	1/1:0,13:13:38:303,38,0	1/1:0,7:7:21:172,21,0	0/1:4,8:12:67:161,0,67	0/1:6,8:14:99:155,0,107	1/1:0,17:17:51:406,51,0	0/0:17,0:17:26:0,26,387	0/1:9,3:12:38:38,0,195	0/0:18,0:18:5:0,5,362	1/1:0,12:12:35:269,35,0	1/1:0,9:9:27:216,27,0	1/1:0,9:9:27:221,27,0	0/0:8,0:8:24:0,24,206	1/1:0,14:14:42:344,42,0	1/1:0,16:16:48:394,48,0	0/1:2,3:5:36:59,0,36	1/1:0,8:8:24:197,24,0	0/1:5,10:15:83:199,0,83	0/1:7,8:15:99:152,0,127	1/1:0,24:24:72:590,72,0	0/0:18,0:18:4:0,4,358	0/1:7,4:11:65:65,0,141	0/1:6,4:10:68:68,0,124	1/1:0,7:7:21:172,21,0	0/1:5,6:11:93:115,0,93	0/1:6,4:10:68:68,0,126	0/1:7,12:19:99:223,0,123	0/1:4,6:10:75:117,0,75	0/0:11,0:11:8:0,8,231	1/1:0,3:3:9:74,9,0	0/1:7,6:13:99:104,0,141	1/1:0,26:26:77:624,77,0	1/1:0,10:10:30:242,30,0	0/1:6,4:10:68:68,0,124	0/1:8,12:20:99:207,0,145	0/1:5,6:11:95:115,0,95	0/0:8,0:8:24:0,24,202	0/0:15,0:15:20:0,20,341	0/1:6,7:13:99:133,0,113	1/1:0,8:8:24:192,24,0	0/1:19,7:26:82:82,0,407	1/1:0,12:12:36:294,36,0	0/1:7,11:18:99:211,0,121	1/1:0,17:17:51:417,51,0	0/1:3,6:9:50:120,0,50	0/0:13,0:13:30:0,30,450	0/1:7,8:15:99:152,0,119	0/1:8,6:14:99:103,0,163	0/1:8,9:17:99:170,0,151	0/1:2,5:7:30:102,0,30	0/1:7,5:12:87:87,0,144	0/1:8,6:14:99:106,0,161	1/1:0,8:11:24:196,24,0	1/1:0,11:11:33:271,33,0	0/1:8,9:17:99:165,0,154	0/0:9,0:9:21:0,21,315	1/1:0,8:8:24:187,24,0	0/0:14,0:14:20:0,20,310	1/1:0,14:14:41:324,41,0	0/1:7,7:14:99:130,0,138	1/1:0,12:12:36:282,36,0	0/1:6,5:11:90:90,0,121	0/1:4,2:6:31:31,0,85	0/0:16,0:16:39:0,39,585	1/1:0,14:14:41:314,41,0	0/1:11,6:17:97:97,0,231	0/1:9,8:17:99:146,0,177	1/1:0,18:18:54:440,54,0	1/1:0,11:11:33:271,33,0	0/0:11,2:13:0:0,0,250	0/0:15,0:15:19:0,19,343	1/1:1,14:15:19:318,19,0	1/1:0,11:11:33:270,33,0	0/1:10,5:15:78:78,0,194	0/0:10,0:10:5:0,5,207	0/1:4,9:13:63:172,0,63	0/1:7,5:12:87:87,0,142	1/1:1,9:10:4:195,4,0	0/1:8,3:11:41:41,0,169	0/0:20,0:20:60:0,60,509	0/1:2,7:9:24:145,0,24	0/1:4,5:9:76:96,0,76	1/1:0,16:16:48:393,48,0	1/1:1,9:10:4:195,4,0	0/1:14,4:18:44:44,0,305	0/0:3,0:3:9:0,9,75	0/0:16,0:16:0:0,0,254	1/1:1,9:10:5:176,5,0	0/1:7,4:11:65:65,0,144	0/0:10,0:10:24:0,24,360	1/1:0,8:8:24:196,24,0	1/1:0,13:13:39:319,39,0	1/1:0,14:14:42:314,42,0	0/0:11,0:11:8:0,8,233	1/1:0,13:13:39:319,39,0	0/0:13,0:13:0:0,0,180	0/0:12,0:12:0:0,0,201	0/0:29,0:29:81:0,81,1215	1/1:0,8:8:24:197,24,0	1/1:0,15:15:45:369,45,0	1/1:0,12:12:36:294,36,0	1/1:0,19:19:57:453,57,0	1/1:0,19:19:57:464,57,0	1/1:0,16:16:48:393,48,0	1/1:0,6:6:18:147,18,0	1/1:0,19:19:57:453,57,0	1/1:0,13:13:39:319,39,0	1/1:0,11:11:33:255,33,0	1/1:0,16:16:48:393,48,0	1/1:0,10:10:30:246,30,0	1/1:0,18:18:54:431,54,0	1/1:0,15:15:45:366,45,0	1/1:0,21:21:63:515,63,0	1/1:0,6:6:18:140,18,0	1/1:0,16:16:48:380,48,0	1/1:0,15:15:45:367,45,0	1/1:0,15:15:45:368,45,0	1/1:0,11:11:33:270,33,0	1/1:0,10:10:30:236,30,0	1/1:0,9:9:27:221,27,0	1/1:0,18:18:54:439,54,0	0/1:7,7:14:99:130,0,138	0/1:4,10:14:59:200,0,59
superscaffold47C-PCRedited	73376	.	T	C	35324.9	.	ANN=C|intergenic_region|MODIFIER|(nr)_putative_hypothetical_protein_AND_002338_[Anopheles_darlingi]-(sp)_putative_Cardioacceleratory_peptide_receptor|CLUMAR_CG010532-CLUMAR_CG010534|intergenic_region|CLUMAR_CG010532-CLUMAR_CG010534|||n.73376T>C||||||	GT:AD:DP:GQ:PGT:PID:PL	0/1:6,7:13:99:.:.:134,0,112	1/1:0,18:18:53:.:.:429,53,0	0/1:4,4:8:75:.:.:75,0,79	0/1:9,8:17:99:.:.:142,0,165	0/1:12,7:19:99:.:.:116,0,251	1/1:0,14:14:41:.:.:330,41,0	0/0:12,0:12:36:.:.:0,36,309	0/1:3,13:16:29:.:.:273,0,29	1/1:0,16:16:47:.:.:365,47,0	1/1:0,9:9:27:.:.:223,27,0	1/1:0,8:8:24:.:.:198,24,0	0/1:8,4:12:63:.:.:63,0,176	1/1:0,18:18:54:.:.:445,54,0	1/1:0,10:10:30:.:.:246,30,0	0/1:8,8:16:99:.:.:150,0,165	0/1:3,2:5:35:.:.:35,0,63	1/1:0,16:16:48:.:.:396,48,0	0/1:4,5:9:68:.:.:97,0,68	1/1:0,4:4:12:.:.:97,12,0	0/1:10,4:14:57:.:.:57,0,221	1/1:0,5:5:15:.:.:124,15,0	1/1:0,8:8:24:.:.:187,24,0	./.:5,0:5:.:.:.:0,0,0	0/1:5,8:13:92:.:.:159,0,92	1/1:0,13:13:39:.:.:321,39,0	0/1:7,11:18:99:.:.:218,0,131	1/1:0,5:5:15:.:.:124,15,0	1/1:0,12:12:36:.:.:297,36,0	0/1:7,14:21:99:.:.:268,0,119	1/1:0,12:12:36:.:.:297,36,0	0/0:2,0:2:0:.:.:0,0,2	1/1:0,7:7:21:.:.:173,21,0	1/1:0,15:15:45:.:.:358,45,0	0/0:9,0:9:0:.:.:0,0,131	1/1:0,17:17:51:.:.:420,51,0	1/1:0,17:17:51:1|1:73373_A_C:461,51,0	0/1:5,4:9:72:.:.:72,0,86	0/0:12,0:12:33:.:.:0,33,495	0/1:9,14:23:99:.:.:277,0,170	1/1:0,17:17:51:.:.:420,51,0	0/1:7,8:15:99:.:.:152,0,137	0/1:10,14:24:99:.:.:274,0,182	1/1:0,15:15:45:.:.:360,45,0	0/1:10,10:20:99:.:.:187,0,197	0/0:20,0:20:60:.:.:0,60,492	1/1:0,17:17:51:.:.:410,51,0	1/1:0,11:11:33:.:.:270,33,0	1/1:0,14:14:42:.:.:346,42,0	1/1:0,6:6:18:.:.:148,18,0	1/1:0,15:15:45:.:.:371,45,0	1/1:0,12:12:36:.:.:297,36,0	0/0:12,0:12:33:.:.:0,33,495	0/1:10,6:16:99:.:.:100,0,216	0/0:8,0:8:24:.:.:0,24,197	1/1:0,10:10:30:.:.:247,30,0	1/1:0,10:10:30:.:.:244,30,0	1/1:0,11:11:33:.:.:270,33,0	0/0:15,0:15:18:.:.:0,18,334	1/1:0,12:12:36:.:.:296,36,0	1/1:0,16:16:48:.:.:395,48,0	0/1:7,10:17:99:.:.:196,0,127	1/1:0,7:7:21:.:.:173,21,0	1/1:0,6:6:18:.:.:145,18,0	0/1:9,6:15:99:.:.:103,0,187	1/1:0,26:26:78:.:.:639,78,0	0/0:13,0:13:0:.:.:0,0,232	0/1:8,6:14:99:.:.:106,0,164	0/1:8,7:15:99:.:.:128,0,164	1/1:0,6:6:18:.:.:133,18,0	1/1:0,10:10:30:.:.:247,30,0	0/0:16,0:16:23:.:.:0,23,361	1/1:0,16:16:47:.:.:364,47,0	1/1:0,16:16:48:.:.:396,48,0	0/0:16,0:16:23:.:.:0,23,358	0/1:6,5:11:91:.:.:91,0,124	0/1:4,4:8:74:.:.:75,0,74	0/1:7,19:26:96:.:.:392,0,96	0/1:8,9:17:99:.:.:172,0,155	1/1:0,11:11:33:.:.:272,33,0	1/1:0,14:14:42:.:.:346,42,0	0/1:7,3:10:44:.:.:44,0,155	0/0:15,0:15:45:.:.:0,45,371	0/0:18,0:18:51:.:.:0,51,765	0/0:18,0:18:45:.:.:0,45,675	0/1:10,3:13:35:.:.:35,0,222	0/1:17,13:30:99:.:.:232,0,348	1/1:0,13:13:39:.:.:299,39,0	0/1:12,11:23:99:.:.:203,0,239	1/1:0,18:18:54:.:.:445,54,0	0/0:11,0:11:33:.:.:0,33,266	0/1:11,8:19:99:.:.:141,0,226	0/1:3,6:9:50:.:.:121,0,50	0/1:7,7:14:99:.:.:131,0,140	0/1:6,13:19:91:.:.:263,0,91	0/1:4,5:9:75:.:.:97,0,75	0/1:5,10:15:85:.:.:202,0,85	1/1:0,12:12:36:.:.:296,36,0	1/1:0,18:18:54:.:.:445,54,0	1/1:0,10:10:30:.:.:247,30,0	0/1:5,5:10:94:.:.:94,0,102	0/0:8,0:8:24:.:.:0,24,198	1/1:0,10:10:30:.:.:247,30,0	0/1:8,6:14:99:.:.:106,0,168	1/1:0,12:12:36:.:.:297,36,0	1/1:0,8:8:24:.:.:198,24,0	1/1:0,11:11:33:.:.:258,33,0	0/1:8,11:19:99:.:.:215,0,149	0/1:6,7:13:99:.:.:134,0,115	0/0:17,0:17:51:.:.:0,51,420	1/1:0,19:19:57:1|1:73376_T_C:510,57,0	0/1:8,14:22:99:.:.:265,0,139	1/1:0,22:22:66:.:.:544,66,0	1/1:0,17:17:51:.:.:420,51,0	1/1:0,7:7:21:.:.:173,21,0	0/1:5,6:11:96:.:.:115,0,96	0/0:11,0:11:0:.:.:0,0,180	1/1:0,12:12:36:.:.:297,36,0	0/1:5,10:15:83:.:.:202,0,83	0/1:16,3:19:17:.:.:17,0,348	0/1:4,3:7:53:.:.:53,0,82	0/1:4,5:9:74:.:.:97,0,74	0/1:6,4:10:69:.:.:69,0,120	1/1:0,13:13:39:.:.:321,39,0	0/1:6,4:10:68:.:.:68,0,124	0/0:14,0:14:17:.:.:0,17,310	1/1:0,11:11:33:.:.:271,33,0	0/1:4,14:18:49:.:.:292,0,49	1/1:0,13:13:38:.:.:303,38,0	0/1:9,4:13:60:.:.:60,0,193	0/1:3,12:15:31:.:.:252,0,31	0/0:13,0:13:14:.:.:0,14,278	0/1:14,6:20:89:.:.:89,0,281	0/1:8,8:16:99:.:.:150,0,151	0/1:6,4:10:69:.:.:69,0,124	0/0:22,0:22:18:.:.:0,18,474	1/1:0,11:11:33:.:.:271,33,0	0/1:16,7:23:99:.:.:104,0,320	1/1:0,12:12:36:.:.:285,36,0	0/0:15,0:15:0:.:.:0,0,285	1/1:0,8:8:24:.:.:194,24,0	0/1:6,4:10:69:.:.:69,0,121	0/0:13,0:13:0:.:.:0,0,230	0/1:4,9:13:62:.:.:184,0,62	1/1:0,14:14:42:.:.:345,42,0	1/1:0,22:22:66:.:.:514,66,0	1/1:0,12:12:36:.:.:297,36,0	1/1:0,20:20:60:.:.:493,60,0	1/1:0,14:14:42:.:.:346,42,0	1/1:0,11:11:33:.:.:272,33,0	1/1:0,9:9:27:.:.:223,27,0	1/1:0,16:16:48:.:.:393,48,0	1/1:0,22:22:65:.:.:525,65,0	1/1:0,18:18:54:.:.:442,54,0	1/1:0,12:12:36:.:.:297,36,0	1/1:0,17:17:51:.:.:420,51,0	1/1:0,21:21:63:.:.:516,63,0	1/1:0,11:11:33:.:.:272,33,0	1/1:0,9:9:27:.:.:222,27,0	1/1:0,19:19:57:.:.:470,57,0	1/1:0,8:8:24:.:.:198,24,0	1/1:0,25:25:75:.:.:610,75,0	1/1:0,29:29:86:.:.:703,86,0	1/1:0,11:11:33:.:.:257,33,0	1/1:0,13:13:39:.:.:321,39,0	1/1:0,13:13:39:1|1:73376_T_C:362,39,0	1/1:0,11:11:33:.:.:253,33,0	0/1:13,8:21:99:.:.:134,0,272	0/1:8,13:21:99:.:.:239,0,140
superscaffold47C-PCRedited	74454	.	G	T	38545.1	.	ANN=T|intergenic_region|MODIFIER|(nr)_putative_hypothetical_protein_AND_002338_[Anopheles_darlingi]-(sp)_putative_Cardioacceleratory_peptide_receptor|CLUMAR_CG010532-CLUMAR_CG010534|intergenic_region|CLUMAR_CG010532-CLUMAR_CG010534|||n.74454G>T||||||	GT:AD:DP:GQ:PGT:PID:PL	1/1:0,5:5:15:.:.:129,15,0	1/1:0,12:12:36:.:.:303,36,0	1/1:0,10:10:30:.:.:257,30,0	1/1:0,19:19:57:.:.:473,57,0	0/1:3,5:8:50:.:.:102,0,50	1/1:1,16:17:41:.:.:481,41,0	0/0:13,0:13:36:.:.:0,36,540	0/1:9,13:22:99:.:.:269,0,142	1/1:0,7:7:21:.:.:182,21,0	0/1:9,5:14:92:.:.:92,0,179	1/1:0,10:10:30:.:.:261,30,0	0/1:12,10:22:99:.:.:189,0,231	1/1:0,8:8:24:.:.:199,24,0	1/1:0,10:10:30:.:.:263,30,0	0/1:7,5:12:94:.:.:94,0,134	0/1:7,4:11:74:.:.:74,0,139	0/1:7,10:17:99:.:.:208,0,109	1/1:0,5:5:15:.:.:133,15,0	1/1:0,7:7:21:.:.:182,21,0	1/1:0,18:18:54:.:.:470,54,0	1/1:0,12:12:36:.:.:314,36,0	1/1:0,5:5:15:1|1:74454_G_T:168,15,0	0/1:10,6:16:99:.:.:110,0,199	1/1:0,9:9:27:.:.:237,27,0	0/1:12,5:17:80:.:.:80,0,216	0/1:9,7:16:99:.:.:135,0,154	1/1:1,11:12:11:.:.:261,11,0	1/1:0,14:14:42:.:.:363,42,0	0/1:15,8:23:99:.:.:142,0,301	1/1:0,10:10:30:.:.:262,30,0	0/1:4,7:11:66:.:.:149,0,66	1/1:0,3:3:9:.:.:77,9,0	1/1:0,17:17:51:.:.:445,51,0	0/1:5,4:9:76:.:.:76,0,97	1/1:0,11:11:33:.:.:283,33,0	1/1:0,17:17:51:.:.:437,51,0	0/1:6,7:13:99:.:.:141,0,109	0/1:7,13:20:99:.:.:275,0,113	0/1:11,12:23:99:.:.:246,0,203	1/1:0,12:12:36:.:.:316,36,0	0/1:9,9:18:99:.:.:181,0,169	0/1:9,8:17:99:.:.:152,0,172	1/1:0,14:14:42:.:.:360,42,0	0/1:6,8:14:99:.:.:164,0,103	0/0:21,0:21:0:.:.:0,0,362	1/1:0,19:19:57:.:.:501,57,0	1/1:0,12:12:36:.:.:314,36,0	1/1:0,18:18:54:.:.:455,54,0	1/1:0,17:17:51:.:.:446,51,0	1/1:0,15:15:45:.:.:377,45,0	1/1:0,15:15:45:.:.:383,45,0	0/0:17,0:17:26:.:.:0,26,371	0/1:9,7:16:99:.:.:137,0,174	0/0:12,0:12:36:.:.:0,36,298	1/1:0,7:7:21:.:.:180,21,0	1/1:0,14:14:42:.:.:360,42,0	1/1:0,17:17:51:.:.:437,51,0	0/0:13,0:13:0:.:.:0,0,221	1/1:0,16:16:48:.:.:408,48,0	1/1:0,14:14:42:.:.:358,42,0	0/1:8,3:11:47:.:.:47,0,163	1/1:0,9:9:27:.:.:210,27,0	1/1:0,12:12:36:.:.:309,36,0	0/1:9,8:17:99:.:.:134,0,172	1/1:0,19:19:57:.:.:477,57,0	0/0:17,0:17:2:.:.:0,2,322	0/1:5,4:9:76:.:.:76,0,82	0/1:3,10:13:35:.:.:222,0,35	0/1:5,10:15:79:.:.:213,0,79	1/1:0,20:20:60:.:.:517,60,0	0/0:22,0:22:63:.:.:0,63,538	1/1:0,11:11:33:.:.:287,33,0	0/1:8,16:24:99:.:.:340,0,123	0/0:26,0:26:26:.:.:0,26,539	0/1:4,8:12:63:.:.:173,0,63	0/1:3,1:4:15:.:.:15,0,62	1/1:0,21:21:63:.:.:527,63,0	0/1:8,3:11:45:.:.:45,0,150	0/1:2,2:4:37:.:.:40,0,37	1/1:0,13:13:39:.:.:334,39,0	0/0:10,0:10:30:.:.:0,30,247	0/1:12,22:34:99:.:.:465,0,195	0/0:22,0:22:60:.:.:0,60,577	0/0:10,0:10:0:.:.:0,0,142	0/1:6,5:11:98:.:.:98,0,115	0/1:13,14:27:99:.:.:279,0,240	1/1:2,17:19:8:.:.:388,8,0	0/1:7,14:21:99:.:.:297,0,110	1/1:0,16:16:48:.:.:412,48,0	0/0:23,0:23:43:.:.:0,43,512	0/0:24,0:24:46:.:.:0,46,544	0/1:10,6:16:99:.:.:106,0,184	0/1:6,4:10:76:.:.:76,0,118	0/1:12,10:22:99:.:.:192,0,216	0/1:13,7:20:99:.:.:124,0,247	1/1:1,12:13:14:.:.:287,14,0	1/1:0,12:12:36:.:.:312,36,0	1/1:0,19:19:57:.:.:489,57,0	1/1:0,14:14:42:.:.:354,42,0	0/1:7,5:12:96:.:.:96,0,137	0/0:9,0:9:1:.:.:0,1,172	1/1:1,15:16:23:.:.:365,23,0	0/1:8,4:12:68:.:.:68,0,162	1/1:0,18:18:54:.:.:459,54,0	1/1:0,6:6:18:.:.:154,18,0	1/1:0,19:19:57:.:.:482,57,0	0/1:10,10:20:99:.:.:197,0,187	0/1:5,13:18:70:.:.:281,0,70	0/1:7,9:16:99:.:.:187,0,125	1/1:0,12:12:36:.:.:313,36,0	0/1:16,8:24:99:.:.:137,0,320	1/1:0,13:13:39:.:.:338,39,0	1/1:0,19:19:57:.:.:488,57,0	1/1:0,16:16:48:.:.:412,48,0	0/0:20,0:20:0:.:.:0,0,338	0/0:11,0:11:0:.:.:0,0,171	1/1:0,10:10:30:.:.:260,30,0	0/1:7,10:17:99:.:.:198,0,122	0/0:15,0:15:45:.:.:0,45,371	0/1:6,8:14:99:.:.:164,0,106	0/0:14,0:14:39:.:.:0,39,585	0/1:10,3:13:37:.:.:37,0,208	0/1:5,4:9:74:.:.:74,0,97	0/1:9,4:13:64:.:.:64,0,182	0/0:28,0:28:78:.:.:0,78,1170	1/1:0,27:27:81:.:.:695,81,0	0/1:9,11:20:99:.:.:223,0,163	1/1:1,13:14:17:.:.:310,17,0	0/1:8,4:12:67:.:.:67,0,161	0/1:4,8:12:48:.:.:169,0,48	0/0:15,0:15:0:.:.:0,0,261	0/1:8,6:14:99:.:.:108,0,156	0/1:9,9:18:99:.:.:169,0,169	0/1:6,7:13:99:.:.:138,0,109	0/0:21,0:21:0:.:.:0,0,362	1/1:0,13:13:39:.:.:327,39,0	0/1:7,7:14:99:.:.:133,0,127	1/1:0,24:24:72:.:.:597,72,0	0/0:18,0:18:28:.:.:0,28,395	1/1:0,13:13:39:.:.:342,39,0	0/1:10,17:27:99:.:.:347,0,166	0/0:16,0:16:0:.:.:0,0,247	0/1:9,9:18:99:.:.:157,0,163	1/1:0,10:10:30:.:.:255,30,0	1/1:0,18:18:54:.:.:460,54,0	1/1:0,14:14:42:.:.:357,42,0	1/1:0,12:12:36:.:.:303,36,0	1/1:0,10:10:30:.:.:254,30,0	1/1:0,17:17:51:.:.:437,51,0	1/1:0,9:9:27:.:.:232,27,0	1/1:0,21:21:63:.:.:537,63,0	1/1:0,13:13:39:.:.:331,39,0	1/1:0,15:15:45:.:.:383,45,0	1/1:0,17:17:51:.:.:432,51,0	1/1:0,15:15:45:.:.:385,45,0	1/1:0,12:12:36:.:.:293,36,0	1/1:0,14:14:42:.:.:358,42,0	1/1:0,15:15:45:.:.:382,45,0	1/1:0,14:14:42:.:.:360,42,0	1/1:0,16:16:48:.:.:411,48,0	1/1:0,17:17:51:.:.:447,51,0	1/1:0,19:19:57:.:.:495,57,0	1/1:0,21:21:63:.:.:540,63,0	1/1:0,13:13:39:.:.:372,39,0	1/1:0,18:18:54:.:.:459,54,0	1/1:0,8:8:24:.:.:203,24,0	0/0:22,0:22:63:.:.:0,63,543	0/1:10,3:13:37:.:.:37,0,208
superscaffold47C-PCRedited	74885	.	T	A	71169.9	.	ANN=A|intergenic_region|MODIFIER|(nr)_putative_hypothetical_protein_AND_002338_[Anopheles_darlingi]-(sp)_putative_Cardioacceleratory_peptide_receptor|CLUMAR_CG010532-CLUMAR_CG010534|intergenic_region|CLUMAR_CG010532-CLUMAR_CG010534|||n.74885T>A||||||	GT:AD:DP:GQ:PGT:PID:PL	0/1:2,11:13:58:0|1:74885_T_A:413,0,58	1/1:0,9:9:27:1|1:74885_T_A:405,27,0	1/1:0,15:15:45:1|1:74885_T_A:636,45,0	1/1:0,15:15:45:1|1:74885_T_A:628,45,0	0/1:4,6:10:99:0|1:74885_T_A:240,0,143	1/1:0,16:16:48:1|1:74885_T_A:641,48,0	0/0:11,0:11:7:.:.:0,7,232	0/1:7,5:12:99:0|1:74885_T_A:221,0,452	1/1:0,12:12:36:1|1:74885_T_A:504,36,0	1/1:0,15:15:45:1|1:74885_T_A:611,45,0	1/1:0,18:18:54:1|1:74885_T_A:753,54,0	1/1:0,19:19:57:1|1:74885_T_A:813,57,0	1/1:0,9:9:27:1|1:74885_T_A:355,27,0	1/1:0,9:9:27:1|1:74885_T_A:405,27,0	1/1:0,16:16:48:1|1:74885_T_A:672,48,0	0/1:5,3:8:99:0|1:74885_T_A:111,0,178	0/1:7,10:17:99:0|1:74885_T_A:336,0,264	1/1:0,15:15:45:1|1:74885_T_A:566,45,0	1/1:0,10:10:30:1|1:74885_T_A:431,30,0	1/1:0,21:21:63:1|1:74885_T_A:908,63,0	1/1:0,8:8:24:1|1:74885_T_A:318,24,0	1/1:0,7:7:21:1|1:74885_T_A:265,21,0	0/1:10,4:14:99:0|1:74885_T_A:138,0,409	1/1:0,14:14:42:1|1:74885_T_A:594,42,0	0/1:4,8:12:99:0|1:74885_T_A:324,0,116	0/1:3,8:11:99:0|1:74885_T_A:324,0,136	1/1:0,7:7:21:1|1:74885_T_A:297,21,0	1/1:0,17:17:51:1|1:74885_T_A:708,51,0	0/1:12,7:19:99:0|1:74885_T_A:229,0,523	1/1:0,10:10:30:1|1:74885_T_A:450,30,0	0/1:2,4:6:82:0|1:74885_T_A:184,0,82	./.:1,0:1:.:.:.:0,0,0	1/1:1,17:18:4:1|1:74885_T_A:694,4,0	1/1:0,5:5:15:1|1:74885_T_A:225,15,0	1/1:0,21:21:66:1|1:74885_T_A:884,66,0	1/1:0,19:19:57:1|1:74885_T_A:664,57,0	0/1:6,14:20:99:0|1:74885_T_A:565,0,226	1/1:0,13:13:39:1|1:74885_T_A:514,39,0	0/1:10,8:18:99:0|1:74885_T_A:306,0,406	0/1:1,14:15:0:0|1:74885_T_A:585,0,0	0/1:2,7:9:60:0|1:74885_T_A:281,0,60	0/1:9,9:18:99:0|1:74885_T_A:334,0,369	1/1:0,14:14:42:1|1:74885_T_A:539,42,0	1/1:0,13:13:42:1|1:74885_T_A:610,42,0	0/0:15,0:15:45:.:.:0,45,380	1/1:0,8:8:24:1|1:74885_T_A:340,24,0	1/1:0,9:9:27:1|1:74885_T_A:384,27,0	1/1:0,9:9:33:1|1:74885_T_A:412,33,0	1/1:0,11:11:33:1|1:74885_T_A:466,33,0	1/1:0,19:19:60:1|1:74885_T_A:843,60,0	1/1:0,9:9:30:1|1:74885_T_A:420,30,0	0/1:11,3:14:93:0|1:74885_T_A:93,0,455	0/0:10,0:10:0:.:.:0,0,160	0/0:14,0:14:16:.:.:0,16,310	1/1:0,10:10:30:1|1:74885_T_A:429,30,0	1/1:0,17:17:51:1|1:74885_T_A:753,51,0	1/1:0,9:9:27:1|1:74885_T_A:385,27,0	0/0:12,0:12:0:.:.:0,0,206	1/1:0,22:22:66:1|1:74885_T_A:903,66,0	1/1:0,13:13:39:1|1:74885_T_A:556,39,0	0/1:9,5:14:99:0|1:74885_T_A:151,0,397	1/1:0,6:6:18:1|1:74885_T_A:249,18,0	1/1:0,12:12:36:1|1:74885_T_A:501,36,0	1/1:0,21:21:63:1|1:74885_T_A:886,63,0	1/1:0,19:19:57:1|1:74885_T_A:855,57,0	0/0:20,0:20:11:.:.:0,11,413	0/1:7,8:15:99:0|1:74885_T_A:315,0,301	0/1:8,6:14:99:0|1:74885_T_A:270,0,566	1/1:0,9:9:27:1|1:74885_T_A:405,27,0	1/1:0,14:14:42:1|1:74885_T_A:620,42,0	0/1:9,5:14:99:0|1:74885_T_A:205,0,379	1/1:0,13:13:39:1|1:74885_T_A:550,39,0	0/1:8,6:14:99:0|1:74885_T_A:228,0,504	0/1:17,2:19:33:.:.:33,0,627	0/1:4,2:6:72:0|1:74885_T_A:72,0,137	0/0:7,0:7:0:.:.:0,0,132	1/1:0,11:11:33:1|1:74885_T_A:495,33,0	0/1:12,4:16:99:0|1:74885_T_A:123,0,550	0/1:4,4:8:99:0|1:74885_T_A:146,0,155	1/1:0,10:10:30:1|1:74885_T_A:440,30,0	0/1:9,8:17:99:0|1:74885_T_A:309,0,367	0/1:11,18:29:99:0|1:74885_T_A:701,0,478	0/0:9,0:9:27:.:.:0,27,229	0/0:19,0:19:32:.:.:0,32,438	0/0:10,0:10:0:.:.:0,0,153	0/1:5,8:13:99:0|1:74885_T_A:321,0,205	0/1:2,24:26:22:0|1:74885_T_A:995,0,22	0/1:4,7:11:99:0|1:74885_T_A:271,0,167	1/1:0,16:16:51:1|1:74885_T_A:708,51,0	0/0:14,0:14:0:.:.:0,0,257	0/0:19,0:19:54:.:.:0,54,810	0/1:6,7:13:99:0|1:74885_T_A:265,0,253	0/1:9,8:17:99:0|1:74885_T_A:309,0,390	0/1:5,15:20:99:0|1:74885_T_A:606,0,163	0/1:6,5:11:99:0|1:74885_T_A:192,0,271	1/1:0,9:9:27:1|1:74885_T_A:405,27,0	1/1:0,14:14:42:1|1:74885_T_A:592,42,0	1/1:0,19:19:57:1|1:74885_T_A:855,57,0	1/1:0,11:11:33:1|1:74885_T_A:446,33,0	0/0:12,0:12:14:.:.:0,14,262	0/0:12,0:12:0:.:.:0,0,206	1/1:1,16:17:3:1|1:74885_T_A:638,3,0	0/1:6,2:8:54:0|1:74885_T_A:54,0,279	1/1:0,5:5:15:1|1:74885_T_A:225,15,0	1/1:0,11:11:33:1|1:74885_T_A:495,33,0	1/1:0,9:9:27:1|1:74885_T_A:348,27,0	0/0:21,0:21:37:.:.:0,37,485	0/1:8,4:12:99:0|1:74885_T_A:144,0,362	0/1:9,4:13:99:0|1:74885_T_A:113,0,340	1/1:0,12:12:36:1|1:74885_T_A:511,36,0	0/1:2,16:18:46:0|1:74885_T_A:594,0,46	1/1:0,11:11:33:1|1:74885_T_A:495,33,0	1/1:0,14:14:42:1|1:74885_T_A:587,42,0	1/1:0,11:11:33:1|1:74885_T_A:495,33,0	0/0:23,0:23:0:.:.:0,0,435	0/0:12,0:12:0:.:.:0,0,205	1/1:0,8:8:24:1|1:74885_T_A:360,24,0	0/1:7,14:21:99:0|1:74885_T_A:534,0,277	0/0:11,0:11:27:.:.:0,27,405	0/1:2,10:12:39:0|1:74885_T_A:414,0,39	0/0:21,0:21:60:.:.:0,60,526	0/1:7,9:16:99:0|1:74885_T_A:295,0,265	0/1:2,10:12:60:0|1:74885_T_A:434,0,60	0/1:15,9:24:99:0|1:74885_T_A:333,0,665	0/0:23,0:23:69:.:.:0,69,586	1/1:0,19:19:57:1|1:74885_T_A:846,57,0	0/1:14,7:21:99:0|1:74885_T_A:274,0,629	1/1:0,17:17:51:1|1:74885_T_A:738,51,0	0/1:9,5:14:99:0|1:74885_T_A:183,0,406	0/1:7,13:20:99:0|1:74885_T_A:508,0,280	0/1:22,2:24:18:1|0:74883_A_AAT:18,0,940	0/1:7,8:15:99:0|1:74885_T_A:288,0,293	0/1:8,5:13:99:0|1:74885_T_A:166,0,322	0/1:4,5:9:99:0|1:74885_T_A:198,0,168	0/0:25,0:25:66:.:.:0,66,990	1/1:0,20:20:60:1|1:74863_C_T:889,60,0	0/1:8,15:23:99:0|1:74885_T_A:559,0,243	1/1:0,19:19:57:1|1:74885_T_A:855,57,0	0/1:12,3:15:90:0|1:74885_T_A:90,0,526	1/1:0,14:14:42:1|1:74885_T_A:630,42,0	0/1:5,15:20:99:0|1:74885_T_A:531,0,150	0/0:14,1:15:0:0|1:74885_T_A:0,0,596	0/1:10,10:20:99:0|1:74885_T_A:355,0,441	1/1:0,20:20:60:1|1:74885_T_A:900,60,0	1/1:0,16:16:48:1|1:74885_T_A:669,48,0	1/1:0,22:22:66:1|1:74885_T_A:982,66,0	1/1:0,21:21:63:1|1:74885_T_A:897,63,0	1/1:0,18:18:54:1|1:74868_T_A:769,54,0	1/1:0,15:15:45:1|1:74885_T_A:675,45,0	1/1:0,12:12:36:1|1:74885_T_A:540,36,0	1/1:0,17:17:51:1|1:74885_T_A:757,51,0	1/1:0,16:16:48:1|1:74885_T_A:676,48,0	1/1:0,13:13:39:1|1:74885_T_A:585,39,0	1/1:0,14:14:42:1|1:74885_T_A:602,42,0	1/1:0,20:20:60:1|1:74885_T_A:900,60,0	1/1:0,28:28:84:1|1:74885_T_A:1212,84,0	1/1:0,28:28:87:1|1:74885_T_A:1256,87,0	1/1:0,15:15:45:1|1:74885_T_A:609,45,0	1/1:0,21:21:63:1|1:74885_T_A:890,63,0	1/1:0,17:17:51:1|1:74885_T_A:736,51,0	1/1:0,19:19:57:1|1:74885_T_A:805,57,0	1/1:0,17:17:51:1|1:74885_T_A:709,51,0	1/1:0,13:13:39:1|1:74885_T_A:575,39,0	1/1:0,26:26:78:1|1:74885_T_A:1088,78,0	1/1:0,15:15:45:1|1:74885_T_A:664,45,0	1/1:0,13:13:42:1|1:74885_T_A:601,42,0	0/0:16,0:16:24:.:.:0,24,362	0/1:12,9:21:99:0|1:74885_T_A:342,0,526
superscaffold47C-PCRedited	74895	.	T	A	71642.0	.	ANN=A|intergenic_region|MODIFIER|(nr)_putative_hypothetical_protein_AND_002338_[Anopheles_darlingi]-(sp)_putative_Cardioacceleratory_peptide_receptor|CLUMAR_CG010532-CLUMAR_CG010534|intergenic_region|CLUMAR_CG010532-CLUMAR_CG010534|||n.74895T>A||||||	GT:AD:DP:GQ:PGT:PID:PL	0/1:2,12:14:55:0|1:74885_T_A:431,0,55	1/1:0,9:9:27:1|1:74885_T_A:405,27,0	1/1:0,15:15:45:1|1:74885_T_A:654,45,0	1/1:0,15:15:45:1|1:74885_T_A:644,45,0	0/1:5,6:11:99:0|1:74885_T_A:239,0,127	1/1:0,16:16:48:1|1:74885_T_A:652,48,0	0/0:12,0:12:10:.:.:0,10,257	0/1:7,6:13:99:0|1:74885_T_A:221,0,452	1/1:0,11:11:33:1|1:74885_T_A:495,33,0	1/1:0,13:13:39:1|1:74885_T_A:585,39,0	1/1:0,16:16:48:1|1:74885_T_A:720,48,0	1/1:0,18:18:54:1|1:74885_T_A:796,54,0	1/1:0,8:8:30:1|1:74885_T_A:380,30,0	1/1:0,10:10:30:1|1:74885_T_A:428,30,0	1/1:0,14:14:45:1|1:74885_T_A:655,45,0	0/1:4,4:8:99:0|1:74885_T_A:133,0,164	0/1:7,9:16:99:0|1:74885_T_A:331,0,267	1/1:0,11:11:33:1|1:74885_T_A:495,33,0	1/1:0,9:9:30:1|1:74885_T_A:431,30,0	1/1:0,21:21:63:1|1:74885_T_A:923,63,0	1/1:0,8:8:24:1|1:74885_T_A:333,24,0	1/1:0,7:7:27:1|1:74885_T_A:309,27,0	0/1:9,5:14:99:0|1:74885_T_A:157,0,396	1/1:0,13:13:39:1|1:74885_T_A:585,39,0	0/1:2,8:10:70:0|1:74885_T_A:330,0,70	0/1:4,9:13:99:0|1:74885_T_A:346,0,133	1/1:0,8:8:24:1|1:74885_T_A:319,24,0	1/1:0,15:15:45:1|1:74885_T_A:675,45,0	0/1:14,6:20:99:0|1:74885_T_A:210,0,568	1/1:0,10:10:30:1|1:74885_T_A:450,30,0	0/1:2,5:7:82:0|1:74885_T_A:184,0,82	./.:1,0:1:.:.:.:0,0,0	1/1:1,19:20:10:1|1:74885_T_A:745,10,0	1/1:0,5:5:15:1|1:74885_T_A:225,15,0	1/1:0,20:20:60:1|1:74885_T_A:859,60,0	1/1:0,14:14:42:1|1:74885_T_A:587,42,0	0/1:7,14:21:99:0|1:74885_T_A:562,0,247	1/1:0,11:11:33:1|1:74885_T_A:487,33,0	0/1:9,8:17:99:0|1:74885_T_A:309,0,393	0/1:1,14:15:0:0|1:74885_T_A:585,0,0	0/1:5,8:13:99:0|1:74885_T_A:291,0,100	0/1:8,9:17:99:0|1:74885_T_A:337,0,347	1/1:0,12:12:36:1|1:74885_T_A:508,36,0	1/1:0,14:14:42:1|1:74885_T_A:610,42,0	0/0:16,0:16:45:.:.:0,45,675	1/1:0,7:7:24:1|1:74885_T_A:340,24,0	1/1:0,10:10:30:1|1:74885_T_A:409,30,0	1/1:0,11:11:33:1|1:74885_T_A:408,33,0	1/1:0,10:10:30:1|1:74885_T_A:450,30,0	1/1:0,20:20:60:1|1:74885_T_A:852,60,0	1/1:0,12:12:36:1|1:74885_T_A:470,36,0	0/1:11,3:14:94:0|1:74885_T_A:94,0,437	0/0:9,0:9:0:.:.:0,0,129	0/0:14,0:14:16:.:.:0,16,307	1/1:0,11:11:33:1|1:74885_T_A:453,33,0	1/1:0,17:17:51:1|1:74885_T_A:753,51,0	1/1:0,8:8:27:1|1:74885_T_A:385,27,0	0/0:12,0:12:0:.:.:0,0,208	1/1:0,21:21:63:1|1:74885_T_A:889,63,0	1/1:0,13:13:39:1|1:74885_T_A:565,39,0	0/1:10,4:14:99:0|1:74885_T_A:138,0,400	1/1:0,5:5:15:1|1:74885_T_A:225,15,0	1/1:0,11:11:33:1|1:74885_T_A:484,33,0	1/1:0,23:23:69:1|1:74885_T_A:954,69,0	1/1:0,20:20:60:1|1:74885_T_A:880,60,0	0/0:21,0:21:54:.:.:0,54,810	0/1:7,8:15:99:0|1:74885_T_A:315,0,301	0/1:8,7:15:99:0|1:74885_T_A:270,0,566	1/1:0,9:9:27:1|1:74885_T_A:405,27,0	1/1:0,15:15:45:1|1:74885_T_A:645,45,0	0/1:9,6:15:99:0|1:74885_T_A:205,0,378	1/1:0,13:13:39:1|1:74885_T_A:550,39,0	0/1:9,6:15:99:0|1:74885_T_A:225,0,549	0/0:18,0:18:0:.:.:0,0,309	0/1:3,2:5:75:0|1:74885_T_A:75,0,126	0/0:7,0:7:0:.:.:0,0,133	1/1:0,12:12:36:1|1:74885_T_A:520,36,0	0/1:12,4:16:99:0|1:74885_T_A:123,0,550	0/1:3,5:8:99:0|1:74885_T_A:168,0,152	1/1:0,12:12:36:1|1:74885_T_A:490,36,0	0/1:8,8:16:99:0|1:74885_T_A:312,0,345	0/1:13,19:32:99:0|1:74885_T_A:717,0,475	0/0:11,0:11:30:.:.:0,30,450	0/0:21,0:21:37:.:.:0,37,483	0/0:10,0:10:0:.:.:0,0,152	0/1:5,9:14:99:0|1:74885_T_A:337,0,202	0/1:2,24:26:22:0|1:74885_T_A:995,0,22	0/1:4,7:11:99:0|1:74885_T_A:271,0,167	1/1:0,17:17:54:1|1:74885_T_A:729,54,0	0/0:13,0:13:0:.:.:0,0,232	0/0:18,0:18:54:.:.:0,54,481	0/1:7,7:14:99:0|1:74885_T_A:262,0,271	0/1:9,8:17:99:0|1:74885_T_A:309,0,390	0/1:4,15:19:99:0|1:74885_T_A:609,0,143	0/1:6,5:11:99:0|1:74885_T_A:192,0,271	1/1:0,14:14:42:1|1:74885_T_A:525,42,0	1/1:0,14:14:42:1|1:74885_T_A:599,42,0	1/1:0,19:19:57:1|1:74885_T_A:855,57,0	1/1:0,11:11:33:1|1:74885_T_A:475,33,0	0/0:11,0:11:30:.:.:0,30,450	0/0:11,0:11:0:.:.:0,0,184	0/1:1,15:16:0:0|1:74885_T_A:629,0,0	0/1:6,2:8:54:0|1:74885_T_A:54,0,279	1/1:0,5:5:15:1|1:74885_T_A:225,15,0	1/1:0,12:12:36:1|1:74885_T_A:514,36,0	1/1:0,7:7:21:1|1:74885_T_A:315,21,0	0/0:19,0:19:35:.:.:0,35,442	0/1:8,4:12:99:0|1:74885_T_A:144,0,362	0/1:7,4:11:99:0|1:74885_T_A:118,0,317	1/1:0,12:12:36:1|1:74885_T_A:519,36,0	0/1:2,14:16:52:0|1:74885_T_A:574,0,52	1/1:0,13:13:39:1|1:74885_T_A:545,39,0	1/1:0,15:15:45:1|1:74885_T_A:612,45,0	1/1:0,15:15:45:1|1:74885_T_A:594,45,0	0/0:24,0:24:0:.:.:0,0,467	0/0:11,0:11:0:.:.:0,0,184	1/1:0,8:8:24:1|1:74885_T_A:360,24,0	0/1:7,13:20:99:0|1:74885_T_A:514,0,280	0/0:9,0:9:27:.:.:0,27,225	0/1:1,10:11:17:0|1:74885_T_A:417,0,17	0/0:21,0:21:60:.:.:0,60,526	0/1:6,6:12:99:0|1:74885_T_A:278,0,245	0/1:2,11:13:60:0|1:74885_T_A:434,0,60	0/1:15,9:24:99:0|1:74885_T_A:333,0,665	0/0:23,0:23:63:.:.:0,63,591	1/1:0,20:20:60:1|1:74885_T_A:865,60,0	0/1:14,8:22:99:0|1:74885_T_A:274,0,629	1/1:0,17:17:51:1|1:74885_T_A:744,51,0	0/1:9,5:14:99:0|1:74885_T_A:183,0,406	0/1:7,13:20:99:0|1:74885_T_A:508,0,280	0/1:22,2:24:18:1|0:74883_A_AAT:18,0,940	0/1:8,8:16:99:0|1:74885_T_A:291,0,311	0/1:8,4:12:99:0|1:74885_T_A:166,0,321	0/1:4,6:10:99:0|1:74885_T_A:220,0,165	0/0:24,0:24:72:.:.:0,72,614	1/1:0,20:20:60:1|1:74863_C_T:879,60,0	0/1:5,15:20:99:0|1:74885_T_A:576,0,223	1/1:0,19:19:57:1|1:74885_T_A:855,57,0	0/1:11,3:14:93:0|1:74885_T_A:93,0,504	1/1:0,15:15:45:1|1:74885_T_A:655,45,0	0/1:4,12:16:99:0|1:74885_T_A:492,0,139	0/1:13,1:14:3:0|1:74885_T_A:3,0,574	0/1:11,9:20:99:0|1:74885_T_A:355,0,441	1/1:0,22:22:66:1|1:74885_T_A:940,66,0	1/1:0,14:14:42:1|1:74885_T_A:630,42,0	1/1:0,22:22:66:1|1:74885_T_A:982,66,0	1/1:0,19:19:60:1|1:74885_T_A:880,60,0	1/1:0,17:17:54:1|1:74868_T_A:769,54,0	1/1:0,16:16:48:1|1:74885_T_A:700,48,0	1/1:0,12:12:36:1|1:74885_T_A:540,36,0	1/1:0,20:20:60:1|1:74885_T_A:826,60,0	1/1:0,15:15:45:1|1:74885_T_A:646,45,0	1/1:0,13:13:39:1|1:74885_T_A:585,39,0	1/1:0,13:13:39:1|1:74885_T_A:585,39,0	1/1:0,20:20:60:1|1:74885_T_A:900,60,0	1/1:0,26:26:78:1|1:74885_T_A:1170,78,0	1/1:0,29:29:87:1|1:74885_T_A:1264,87,0	1/1:0,13:13:39:1|1:74885_T_A:558,39,0	1/1:0,20:20:63:1|1:74885_T_A:897,63,0	1/1:0,16:16:48:1|1:74885_T_A:720,48,0	1/1:0,17:17:57:1|1:74885_T_A:805,57,0	1/1:0,18:18:54:1|1:74885_T_A:749,54,0	1/1:0,13:13:39:1|1:74885_T_A:575,39,0	1/1:0,24:24:72:1|1:74885_T_A:1063,72,0	1/1:0,15:15:45:1|1:74885_T_A:664,45,0	1/1:0,14:14:42:1|1:74885_T_A:601,42,0	0/0:17,0:17:25:.:.:0,25,386	0/1:12,9:21:99:0|1:74885_T_A:342,0,526
superscaffold47C-PCRedited	75312	.	A	G	41733.8	.	ANN=G|5_prime_UTR_premature_start_codon_gain_variant|LOW|(sp)_putative_Cardioacceleratory_peptide_receptor|CLUMAR_CG010534|transcript|CLUMAR_CG010534-RA|protein_coding|1/7|c.-207A>G||||||,G|5_prime_UTR_variant|MODIFIER|(sp)_putative_Cardioacceleratory_peptide_receptor|CLUMAR_CG010534|transcript|CLUMAR_CG010534-RA|protein_coding|1/7|c.-207A>G|||||3661|	GT:AD:DP:GQ:PL	0/1:7,6:13:99:180,0,138	1/1:0,12:12:35:279,35,0	1/1:0,17:17:51:399,51,0	1/1:0,12:12:35:296,35,0	0/1:10,13:23:99:225,0,184	1/1:0,14:14:42:333,42,0	0/0:22,0:22:0:0,0,415	1/1:0,11:11:32:245,32,0	1/1:0,10:10:29:225,29,0	1/1:0,8:8:24:174,24,0	1/1:0,15:15:45:368,45,0	1/1:0,15:15:45:368,45,0	1/1:0,17:17:51:387,51,0	1/1:0,24:24:71:573,71,0	1/1:0,17:17:51:416,51,0	0/1:6,6:12:99:112,0,119	1/1:0,15:15:44:335,44,0	1/1:0,12:12:36:295,36,0	1/1:0,9:9:27:216,27,0	1/1:0,16:16:48:393,48,0	1/1:0,10:10:30:245,30,0	1/1:0,4:4:12:98,12,0	0/1:3,11:14:19:226,0,19	1/1:0,10:10:30:245,30,0	1/1:0,11:11:33:270,33,0	1/1:0,15:15:46:369,46,0	1/1:0,10:10:30:231,30,0	1/1:0,11:11:33:269,33,0	1/1:0,10:10:29:228,29,0	1/1:0,13:13:39:319,39,0	1/1:0,7:7:21:172,21,0	1/1:0,3:3:9:69,9,0	1/1:0,18:18:53:413,53,0	0/1:2,14:16:2:295,0,2	1/1:0,20:20:59:466,59,0	1/1:0,18:18:53:425,53,0	1/1:0,10:10:30:230,30,0	0/1:5,4:9:71:71,0,99	0/1:14,9:23:99:195,0,282	1/1:0,10:10:30:245,30,0	0/1:8,10:18:99:191,0,150	0/1:15,12:27:99:204,0,297	1/1:0,15:15:45:365,45,0	1/1:0,17:17:51:406,51,0	0/0:13,0:13:36:0,36,540	0/1:1,5:6:8:104,0,8	1/1:0,10:10:30:245,30,0	1/1:1,15:16:38:335,38,0	1/1:0,15:15:45:368,45,0	1/1:0,15:15:45:368,45,0	1/1:1,20:21:53:478,53,0	0/0:17,0:17:45:0,45,675	0/1:5,8:13:90:157,0,90	0/0:19,0:19:22:0,22,426	1/1:1,16:17:40:352,40,0	1/1:0,13:13:39:315,39,0	1/1:0,11:11:32:236,32,0	0/0:15,0:15:21:0,21,334	1/1:0,19:19:56:447,56,0	1/1:0,11:11:33:259,33,0	0/1:5,11:16:81:220,0,81	1/1:0,18:18:53:410,53,0	1/1:0,19:19:57:477,57,0	1/1:0,13:13:39:318,39,0	1/1:0,21:21:63:513,63,0	0/1:13,3:16:26:26,0,266	0/1:11,8:19:99:107,0,217	0/1:8,5:13:84:84,0,165	0/1:3,11:14:37:213,0,37	1/1:0,18:18:53:426,53,0	0/1:3,10:13:37:203,0,37	1/1:0,14:14:42:323,42,0	1/1:0,14:14:42:340,42,0	0/0:20,0:20:11:0,11,414	0/1:5,9:14:86:171,0,86	0/1:4,9:13:64:182,0,64	1/1:0,15:15:45:365,45,0	0/1:5,9:14:81:168,0,81	0/1:10,11:21:99:207,0,195	1/1:0,22:22:66:539,66,0	0/1:7,5:12:86:86,0,143	0/1:8,16:24:99:321,0,122	0/0:13,0:13:39:0,39,334	0/1:6,6:12:99:102,0,115	0/1:3,7:10:48:142,0,48	0/1:12,12:24:99:212,0,222	1/1:1,19:20:50:456,50,0	1/1:2,18:20:10:391,10,0	1/1:1,16:17:40:352,40,0	0/0:11,0:11:33:0,33,283	0/0:24,0:24:66:0,66,990	0/1:14,10:24:99:155,0,265	0/1:8,4:12:53:53,0,171	0/1:9,14:23:99:244,0,158	0/1:4,8:12:66:161,0,66	1/1:1,11:12:10:242,10,0	1/1:0,17:17:51:385,51,0	1/1:0,14:14:41:327,41,0	1/1:0,18:18:53:427,53,0	0/1:4,2:6:31:31,0,85	0/1:15,5:20:62:62,0,315	1/1:0,8:8:24:196,24,0	0/1:7,10:17:99:180,0,130	1/1:0,14:14:41:327,41,0	1/1:1,13:14:16:272,16,0	1/1:1,18:19:47:414,47,0	0/0:13,0:13:33:0,33,495	0/1:10,11:21:99:206,0,172	0/1:2,5:7:31:102,0,31	1/1:0,6:6:18:137,18,0	0/1:14,5:19:66:66,0,298	1/1:0,11:11:32:254,32,0	1/1:1,26:27:70:635,70,0	0/1:5,8:13:77:157,0,77	0/1:17,4:21:35:35,0,366	0/0:13,0:13:14:0,14,282	1/1:0,15:15:45:367,45,0	0/1:7,13:20:99:255,0,116	0/0:15,0:15:36:0,36,540	0/1:4,7:11:69:105,0,69	0/0:11,0:11:33:0,33,275	0/1:8,11:19:99:210,0,133	0/1:7,5:12:86:86,0,127	0/1:20,6:26:69:69,0,394	0/0:18,0:18:51:0,51,765	1/1:1,17:18:28:390,28,0	0/1:12,11:23:99:197,0,217	1/1:0,15:15:45:361,45,0	0/1:9,6:15:88:88,0,170	0/1:7,7:14:99:129,0,135	0/0:23,0:23:60:0,60,900	0/1:9,14:23:99:261,0,158	0/1:8,4:12:61:61,0,165	0/1:9,7:16:99:122,0,163	0/0:15,0:15:45:0,45,367	1/1:0,26:26:77:606,77,0	0/1:11,5:16:57:57,0,259	1/1:0,21:21:62:469,62,0	0/1:16,4:20:38:38,0,327	1/1:0,19:19:56:445,56,0	0/1:12,11:23:99:198,0,261	0/1:24,8:32:86:86,0,470	0/1:10,12:22:99:201,0,183	1/1:0,14:14:42:341,42,0	1/1:0,24:24:72:584,72,0	1/1:0,19:19:56:447,56,0	1/1:0,17:17:51:384,51,0	1/1:0,14:14:42:341,42,0	1/1:0,11:11:32:244,32,0	1/1:0,14:14:42:342,42,0	0/1:2,22:24:12:449,0,12	1/1:0,15:15:45:363,45,0	1/1:0,20:20:59:462,59,0	1/1:0,18:18:54:427,54,0	1/1:0,12:12:35:278,35,0	1/1:1,16:17:28:353,28,0	1/1:2,19:21:25:413,25,0	1/1:0,19:19:56:439,56,0	1/1:0,19:19:57:463,57,0	1/1:0,18:18:54:441,54,0	1/1:0,26:26:78:624,78,0	1/1:1,18:19:33:394,33,0	1/1:0,20:20:60:485,60,0	1/1:0,23:23:68:535,68,0	1/1:0,18:18:53:394,53,0	1/1:0,11:11:33:257,33,0	0/0:22,0:22:41:0,41,513	0/0:24,0:24:47:0,47,564
superscaffold47C-PCRedited	75379	.	T	G	46343.2	.	ANN=G|intron_variant|MODIFIER|(sp)_putative_Cardioacceleratory_peptide_receptor|CLUMAR_CG010534|transcript|CLUMAR_CG010534-RA|protein_coding|1/6|c.-164+24T>G||||||	GT:AD:DP:GQ:PGT:PID:PL	0/1:9,5:14:82:.:.:82,0,190	1/1:0,13:13:39:.:.:321,39,0	1/1:0,15:15:44:.:.:330,44,0	1/1:0,17:17:51:.:.:419,51,0	0/1:7,14:21:99:.:.:283,0,117	1/1:0,12:12:36:.:.:297,36,0	0/1:13,4:17:33:.:.:33,0,269	1/1:0,8:8:24:.:.:198,24,0	1/1:0,8:8:24:.:.:198,24,0	1/1:0,9:9:27:.:.:223,27,0	1/1:0,13:13:39:.:.:331,39,0	1/1:0,17:17:51:.:.:432,51,0	1/1:0,16:16:48:.:.:396,48,0	1/1:0,22:22:66:.:.:555,66,0	1/1:0,12:12:36:.:.:297,36,0	0/1:4,8:12:68:.:.:162,0,68	1/1:0,19:19:57:.:.:469,57,0	1/1:0,11:11:33:.:.:275,33,0	1/1:0,17:17:51:.:.:426,51,0	1/1:0,17:17:51:.:.:420,51,0	1/1:0,14:14:42:.:.:346,42,0	1/1:0,5:5:15:.:.:124,15,0	0/1:4,13:17:53:.:.:270,0,53	1/1:0,16:16:48:.:.:395,48,0	1/1:0,11:11:33:.:.:257,33,0	1/1:0,17:17:51:.:.:410,51,0	1/1:0,9:9:27:.:.:223,27,0	1/1:0,6:6:18:.:.:149,18,0	1/1:0,13:13:39:.:.:321,39,0	1/1:0,20:20:60:.:.:503,60,0	1/1:0,7:7:21:.:.:176,21,0	1/1:0,7:7:21:.:.:173,21,0	1/1:1,25:26:52:.:.:592,52,0	1/1:1,9:10:4:.:.:195,4,0	1/1:0,20:20:60:.:.:494,60,0	1/1:0,21:21:63:.:.:516,63,0	0/1:7,9:16:99:.:.:181,0,135	0/1:8,4:12:63:.:.:63,0,170	0/1:20,10:30:99:.:.:157,0,434	1/1:0,16:16:48:.:.:396,48,0	0/1:5,13:18:75:.:.:267,0,75	0/1:19,12:31:99:.:.:204,0,423	1/1:0,12:12:36:.:.:297,36,0	1/1:0,20:20:60:.:.:491,60,0	0/0:16,0:16:0:.:.:0,0,311	1/1:0,13:13:39:.:.:331,39,0	1/1:0,12:12:36:.:.:297,36,0	1/1:0,18:18:54:.:.:445,54,0	1/1:0,19:19:57:.:.:470,57,0	1/1:0,17:17:50:.:.:405,50,0	1/1:0,28:28:84:.:.:692,84,0	0/0:12,0:12:36:.:.:0,36,297	0/1:8,5:13:85:.:.:85,0,167	0/0:27,0:27:75:.:.:0,75,1125	1/1:0,17:17:51:.:.:420,51,0	1/1:0,13:13:39:.:.:321,39,0	1/1:0,15:15:45:.:.:378,45,0	0/0:15,0:15:45:.:.:0,45,364	1/1:0,19:19:57:.:.:470,57,0	1/1:0,9:9:27:.:.:223,27,0	0/1:6,12:18:99:.:.:243,0,101	1/1:0,12:12:36:.:.:286,36,0	1/1:0,16:16:48:.:.:399,48,0	1/1:0,19:19:57:.:.:479,57,0	1/1:0,19:19:57:.:.:466,57,0	0/1:14,4:18:45:.:.:45,0,308	0/1:8,7:15:99:.:.:113,0,161	0/1:4,8:12:70:.:.:162,0,70	0/1:3,10:13:78:.:.:213,0,78	1/1:0,13:13:39:.:.:321,39,0	0/1:5,15:20:99:0|1:75379_T_G:508,0,147	1/1:0,16:16:48:.:.:456,48,0	1/1:0,17:17:50:.:.:405,50,0	0/0:19,0:19:8:.:.:0,8,394	0/1:2,3:5:36:.:.:59,0,36	0/1:7,9:16:99:.:.:175,0,132	1/1:0,23:23:68:.:.:553,68,0	0/1:8,9:17:99:.:.:170,0,155	0/1:6,8:14:99:.:.:156,0,116	1/1:0,18:18:53:.:.:430,53,0	0/1:4,4:8:60:.:.:60,0,79	0/1:7,22:29:94:.:.:442,0,94	0/0:10,0:10:30:.:.:0,30,259	0/1:8,9:17:99:.:.:168,0,155	0/1:7,10:17:99:.:.:200,0,118	0/1:7,16:23:99:.:.:326,0,111	1/1:0,25:25:75:.:.:635,75,0	1/1:0,20:20:60:.:.:504,60,0	1/1:0,20:20:60:.:.:493,60,0	0/0:17,0:17:0:.:.:0,0,286	0/0:25,0:25:50:.:.:0,50,601	0/1:17,8:25:99:.:.:100,0,327	0/1:10,11:21:99:.:.:209,0,197	0/1:15,17:32:99:.:.:324,0,288	0/1:6,8:14:99:.:.:155,0,112	1/1:1,17:18:28:.:.:395,28,0	1/1:0,16:16:48:.:.:401,48,0	1/1:0,13:13:39:.:.:325,39,0	1/1:0,22:22:66:.:.:556,66,0	0/0:10,0:10:0:.:.:0,0,159	0/1:16,3:19:19:.:.:19,0,352	1/1:0,7:7:21:.:.:173,21,0	0/1:7,9:16:99:0|1:75354_A_T:336,0,272	1/1:0,10:10:30:.:.:245,30,0	1/1:0,12:12:36:.:.:297,36,0	1/1:0,21:21:63:.:.:505,63,0	0/0:20,0:20:51:.:.:0,51,765	0/1:10,10:20:99:.:.:173,0,200	0/1:4,6:10:73:.:.:118,0,73	1/1:0,12:12:36:.:.:297,36,0	0/1:10,11:21:99:.:.:247,0,191	1/1:0,22:22:66:.:.:544,66,0	1/1:0,27:27:81:.:.:656,81,0	0/1:5,8:13:90:.:.:159,0,90	0/0:16,0:16:0:.:.:0,0,260	0/0:12,0:12:14:.:.:0,14,267	1/1:0,18:18:54:.:.:445,54,0	0/1:6,12:18:99:.:.:243,0,102	0/0:13,0:13:39:.:.:0,39,319	0/1:9,13:22:99:0|1:75362_T_A:438,0,320	0/0:14,0:14:36:.:.:0,36,540	0/1:10,7:17:99:.:.:124,0,199	0/1:7,4:11:66:.:.:66,0,142	0/1:18,6:24:76:.:.:76,0,382	0/0:17,0:17:51:.:.:0,51,420	1/1:1,18:19:31:.:.:418,31,0	0/1:11,13:24:99:.:.:247,0,209	1/1:0,13:13:39:.:.:318,39,0	0/1:7,7:14:99:.:.:131,0,138	0/1:8,7:15:99:.:.:128,0,158	0/0:22,0:22:66:.:.:0,66,543	0/1:12,15:27:99:.:.:275,0,222	0/1:7,10:17:99:.:.:196,0,125	0/1:10,6:16:86:.:.:86,0,210	0/0:12,0:12:36:.:.:0,36,297	1/1:0,22:22:66:.:.:522,66,0	0/1:6,5:11:99:0|1:75362_T_A:191,0,266	1/1:0,18:18:54:.:.:445,54,0	0/0:14,0:14:17:.:.:0,17,306	1/1:0,14:14:42:.:.:345,42,0	0/1:11,9:20:99:.:.:148,0,217	0/0:26,0:26:4:.:.:0,4,505	0/1:15,10:25:99:.:.:170,0,283	1/1:0,13:13:38:.:.:291,38,0	1/1:0,20:20:60:.:.:510,60,0	1/1:0,20:20:60:.:.:495,60,0	1/1:0,14:14:42:.:.:324,42,0	1/1:0,12:12:36:.:.:293,36,0	1/1:0,8:8:24:.:.:198,24,0	1/1:0,18:18:54:.:.:439,54,0	1/1:0,20:20:60:.:.:481,60,0	1/1:0,9:9:27:.:.:223,27,0	1/1:0,18:18:54:.:.:445,54,0	1/1:0,9:9:27:.:.:211,27,0	1/1:0,16:16:47:.:.:379,47,0	1/1:0,14:14:41:.:.:331,41,0	1/1:0,28:28:84:.:.:692,84,0	1/1:0,26:26:78:.:.:654,78,0	1/1:0,23:23:68:.:.:539,68,0	1/1:0,10:10:30:.:.:232,30,0	1/1:0,20:20:60:.:.:495,60,0	1/1:0,16:16:47:.:.:379,47,0	1/1:0,20:20:60:.:.:501,60,0	1/1:0,21:21:63:.:.:518,63,0	1/1:0,20:20:60:.:.:491,60,0	1/1:0,12:12:36:.:.:297,36,0	0/0:22,0:22:41:.:.:0,41,516	0/0:23,0:23:66:.:.:0,66,990
superscaffold47C-PCRedited	75406	.	A	C	44658.6	.	ANN=C|intron_variant|MODIFIER|(sp)_putative_Cardioacceleratory_peptide_receptor|CLUMAR_CG010534|transcript|CLUMAR_CG010534-RA|protein_coding|1/6|c.-164+51A>C||||||	GT:AD:DP:GQ:PGT:PID:PL	0/1:8,5:13:85:.:.:85,0,140	1/1:0,11:11:33:.:.:269,33,0	1/1:0,16:16:47:.:.:362,47,0	1/1:0,19:19:57:.:.:466,57,0	0/1:7,13:20:99:.:.:258,0,111	1/1:1,12:13:14:.:.:268,14,0	0/1:10,3:13:20:.:.:20,0,215	1/1:0,10:10:30:.:.:249,30,0	1/1:0,10:10:30:.:.:249,30,0	1/1:0,11:11:33:.:.:250,33,0	1/1:0,15:15:45:.:.:341,45,0	1/1:0,19:19:57:.:.:468,57,0	1/1:0,16:16:48:.:.:391,48,0	1/1:0,17:17:51:.:.:417,51,0	1/1:0,14:14:42:.:.:343,42,0	0/1:5,7:12:93:.:.:123,0,93	1/1:0,20:20:59:.:.:483,59,0	1/1:0,12:12:36:.:.:294,36,0	1/1:0,17:17:50:.:.:404,50,0	1/1:0,17:17:51:.:.:410,51,0	1/1:0,12:12:36:.:.:299,36,0	1/1:0,7:7:21:.:.:176,21,0	0/1:7,14:21:99:.:.:274,0,116	1/1:0,17:17:51:.:.:413,51,0	1/1:0,12:12:36:.:.:300,36,0	1/1:0,18:18:54:.:.:451,54,0	1/1:0,12:12:36:.:.:297,36,0	1/1:0,5:5:15:.:.:127,15,0	1/1:0,12:12:36:.:.:290,36,0	1/1:0,22:22:66:.:.:539,66,0	1/1:0,6:6:18:.:.:153,18,0	1/1:0,8:8:24:.:.:197,24,0	1/1:1,24:25:49:.:.:538,49,0	1/1:0,7:7:21:.:.:171,21,0	1/1:0,26:26:78:.:.:633,78,0	1/1:0,19:19:57:.:.:465,57,0	0/1:9,8:17:99:.:.:139,0,186	0/1:6,4:10:57:.:.:57,0,122	0/1:21,11:32:99:.:.:174,0,443	1/1:0,18:18:54:.:.:450,54,0	1/1:3,18:21:4:.:.:382,4,0	0/1:18,9:27:99:.:.:130,0,402	1/1:0,13:13:38:.:.:303,38,0	1/1:0,18:18:54:.:.:442,54,0	0/0:15,0:15:0:.:.:0,0,298	1/1:0,13:13:39:.:.:306,39,0	1/1:0,15:15:45:.:.:357,45,0	1/1:0,15:15:45:.:.:370,45,0	1/1:0,12:12:36:.:.:300,36,0	1/1:0,18:18:54:.:.:448,54,0	1/1:0,24:24:72:.:.:600,72,0	0/0:13,0:13:36:.:.:0,36,540	0/1:10,6:16:99:.:.:99,0,207	0/0:26,0:26:69:.:.:0,69,1035	1/1:0,19:19:57:.:.:465,57,0	1/1:0,17:17:50:.:.:408,50,0	1/1:0,19:19:57:.:.:466,57,0	0/0:17,0:17:51:.:.:0,51,410	1/1:0,17:17:51:.:.:391,51,0	1/1:0,9:9:26:.:.:195,26,0	0/1:3,9:12:41:.:.:176,0,41	1/1:0,12:12:36:.:.:301,36,0	1/1:0,15:15:45:.:.:346,45,0	1/1:0,20:20:60:.:.:501,60,0	1/1:0,14:14:42:.:.:349,42,0	0/1:14,3:17:23:.:.:23,0,303	1/1:0,18:18:53:.:.:396,53,0	0/1:4,7:11:71:.:.:135,0,71	0/1:5,12:17:99:.:.:247,0,118	1/1:0,15:15:45:.:.:374,45,0	0/1:7,10:17:99:0|1:75379_T_G:393,0,253	1/1:0,17:17:51:.:.:410,51,0	1/1:0,15:15:45:.:.:368,45,0	0/0:15,0:15:20:.:.:0,20,342	0/1:2,3:5:32:.:.:59,0,32	0/1:11,7:18:96:.:.:96,0,227	1/1:0,24:24:72:.:.:599,72,0	0/1:9,5:14:82:.:.:82,0,187	0/1:4,9:13:65:.:.:184,0,65	1/1:0,20:20:59:.:.:453,59,0	0/1:4,4:8:60:.:.:60,0,80	0/1:8,21:29:99:.:.:419,0,115	0/0:15,0:15:45:.:.:0,45,371	0/1:8,7:15:99:.:.:131,0,141	0/1:7,8:15:99:.:.:149,0,136	0/1:9,14:23:99:.:.:275,0,165	1/1:0,26:26:78:.:.:653,78,0	1/1:0,18:18:54:.:.:446,54,0	1/1:0,20:20:59:.:.:478,59,0	0/0:19,0:19:0:.:.:0,0,345	0/0:23,0:23:44:.:.:0,44,560	0/1:15,6:21:86:.:.:86,0,320	0/1:9,12:21:99:.:.:233,0,163	0/1:16,16:32:99:.:.:310,0,317	0/1:6,11:17:99:.:.:204,0,101	1/1:1,17:18:28:.:.:388,28,0	1/1:0,15:15:45:.:.:359,45,0	1/1:3,9:12:13:.:.:203,13,0	1/1:0,20:20:60:.:.:479,60,0	0/0:11,0:11:8:.:.:0,8,224	0/1:16,4:20:41:.:.:41,0,350	1/1:0,7:7:21:.:.:172,21,0	0/1:5,9:14:85:.:.:169,0,85	1/1:0,6:6:18:.:.:150,18,0	1/1:0,15:15:45:.:.:346,45,0	1/1:0,19:19:57:.:.:476,57,0	0/0:20,0:20:60:.:.:0,60,512	0/1:10,8:18:99:.:.:144,0,209	0/1:3,7:10:47:.:.:143,0,47	1/1:0,10:10:30:.:.:253,30,0	0/1:9,9:18:99:.:.:157,0,179	1/1:0,23:23:69:.:.:561,69,0	1/1:0,23:23:69:.:.:573,69,0	0/1:6,8:14:99:.:.:157,0,110	0/0:17,0:17:0:.:.:0,0,295	0/0:12,0:12:30:.:.:0,30,450	1/1:0,18:18:54:.:.:443,54,0	0/1:6,12:18:98:.:.:245,0,98	0/0:12,0:12:30:.:.:0,30,450	0/1:9,14:23:99:.:.:281,0,159	0/0:15,0:15:45:.:.:0,45,370	0/1:11,5:16:76:.:.:76,0,219	0/1:8,4:12:62:.:.:62,0,165	0/1:19,6:25:51:.:.:51,0,404	0/0:20,0:20:57:.:.:0,57,855	1/1:1,19:20:35:.:.:445,35,0	0/1:11,12:23:99:.:.:213,0,200	1/1:0,15:15:45:.:.:355,45,0	0/1:6,7:13:99:.:.:120,0,114	0/1:8,7:15:99:.:.:106,0,158	0/0:22,0:22:60:.:.:0,60,544	0/1:13,12:25:99:.:.:204,0,245	0/1:5,11:16:79:.:.:217,0,79	0/1:12,5:17:74:.:.:74,0,247	0/0:15,0:15:36:.:.:0,36,540	1/1:0,19:19:57:.:.:451,57,0	0/1:5,6:11:93:.:.:117,0,93	1/1:0,17:17:51:.:.:415,51,0	0/0:14,0:14:33:.:.:0,33,495	1/1:0,13:13:39:.:.:313,39,0	0/1:11,8:19:99:.:.:128,0,226	0/0:26,0:26:28:.:.:0,28,562	0/1:15,9:24:99:.:.:139,0,274	1/1:0,12:12:36:.:.:286,36,0	1/1:0,19:19:57:.:.:454,57,0	1/1:0,20:20:60:.:.:479,60,0	1/1:0,13:13:39:.:.:317,39,0	1/1:0,20:20:60:.:.:474,60,0	1/1:0,8:8:24:.:.:179,24,0	1/1:0,13:13:39:.:.:317,39,0	1/1:0,16:16:48:.:.:398,48,0	1/1:0,14:14:42:.:.:331,42,0	1/1:0,17:17:51:.:.:415,51,0	1/1:0,10:10:30:.:.:245,30,0	1/1:0,14:14:42:.:.:332,42,0	1/1:0,18:18:54:.:.:433,54,0	1/1:0,31:31:93:.:.:755,93,0	1/1:0,23:23:68:.:.:547,68,0	1/1:0,17:17:51:.:.:423,51,0	1/1:0,12:12:36:.:.:294,36,0	1/1:0,14:14:42:.:.:341,42,0	1/1:0,16:16:48:.:.:392,48,0	1/1:0,19:19:57:.:.:454,57,0	1/1:0,22:22:66:.:.:547,66,0	1/1:0,20:20:60:.:.:468,60,0	1/1:0,14:14:42:.:.:343,42,0	0/0:21,0:21:16:.:.:0,16,436	0/0:21,0:21:63:.:.:0,63,519
superscaffold47C-PCRedited	75658	.	T	TGCA	68337.3	.	ANN=TGCA|intron_variant|MODIFIER|(sp)_putative_Cardioacceleratory_peptide_receptor|CLUMAR_CG010534|transcript|CLUMAR_CG010534-RA|protein_coding|1/6|c.-164+303_-164+304insGCA||||||	GT:AD:DP:GQ:PGT:PID:PL	0/1:7,5:12:99:.:.:152,0,265	1/1:0,17:17:51:.:.:565,51,0	1/1:0,12:12:39:.:.:405,39,0	1/1:0,12:12:39:.:.:425,39,0	0/1:7,14:21:99:.:.:412,0,265	1/1:0,14:14:42:.:.:470,42,0	0/0:21,0:21:16:.:.:0,16,439	1/1:0,13:13:42:.:.:473,42,0	1/1:0,13:13:39:.:.:444,39,0	0/1:2,23:25:15:.:.:697,0,15	0/1:2,12:14:54:.:.:363,0,54	1/1:0,18:18:54:.:.:614,54,0	1/1:0,18:18:54:.:.:606,54,0	1/1:0,19:19:57:.:.:646,57,0	1/1:0,9:9:30:.:.:337,30,0	0/1:9,4:13:99:.:.:169,0,324	1/1:0,23:23:72:.:.:802,72,0	1/1:0,16:16:51:.:.:582,51,0	1/1:0,7:7:21:.:.:239,21,0	0/1:12,8:20:99:.:.:211,0,519	1/1:0,12:12:39:.:.:446,39,0	0/1:1,7:8:23:.:.:217,0,23	0/1:4,12:16:99:0|1:75650_G_T:481,0,241	1/1:0,18:18:54:.:.:598,54,0	1/1:0,11:11:36:.:.:399,36,0	1/1:0,11:11:33:.:.:375,33,0	1/1:0,22:22:72:.:.:825,72,0	1/1:0,12:12:36:.:.:409,36,0	1/1:0,19:19:57:.:.:634,57,0	1/1:0,14:14:42:.:.:472,42,0	1/1:0,12:12:36:.:.:411,36,0	1/1:0,11:11:33:.:.:356,33,0	1/1:0,29:29:87:.:.:936,87,0	0/1:1,6:7:26:.:.:162,0,26	1/1:0,21:21:63:.:.:702,63,0	1/1:0,25:25:78:.:.:860,78,0	0/1:12,9:21:99:.:.:239,0,504	0/1:4,5:9:99:.:.:143,0,157	0/1:17,14:31:99:.:.:373,0,726	1/1:0,17:17:51:.:.:559,51,0	0/1:14,15:29:99:.:.:417,0,554	0/1:13,8:21:99:.:.:214,0,541	1/1:0,26:26:78:.:.:881,78,0	1/1:0,26:26:78:.:.:869,78,0	0/0:14,0:14:15:.:.:0,15,315	1/1:0,18:18:54:.:.:597,54,0	1/1:0,12:12:36:.:.:410,36,0	1/1:0,19:19:57:.:.:588,57,0	1/1:0,15:15:45:.:.:480,45,0	1/1:0,20:20:60:1|1:75658_T_TGCA:699,60,0	1/1:0,22:22:69:.:.:767,69,0	0/0:23,0:23:0:.:.:0,0,436	0/1:15,11:26:99:.:.:293,0,645	0/0:27,0:27:58:.:.:0,58,643	1/1:0,11:11:36:.:.:389,36,0	1/1:0,22:22:66:.:.:702,66,0	1/1:0,25:25:84:.:.:913,84,0	0/0:21,0:21:60:.:.:0,60,508	1/1:0,12:12:36:.:.:400,36,0	1/1:0,20:20:60:.:.:674,60,0	0/1:12,13:25:99:.:.:367,0,497	1/1:0,7:7:21:.:.:235,21,0	0/1:6,7:13:99:.:.:200,0,242	1/1:0,23:23:72:.:.:808,72,0	1/1:0,16:16:48:.:.:526,48,0	0/0:22,0:22:0:.:.:0,0,396	1/1:0,35:35:99:.:.:1170,105,0	0/1:5,2:7:48:.:.:48,0,220	0/1:2,5:7:75:.:.:146,0,75	1/1:0,22:22:66:.:.:739,66,0	0/1:10,12:22:99:.:.:338,0,390	1/1:0,10:10:33:.:.:356,33,0	1/1:0,22:22:66:.:.:757,66,0	0/0:23,0:23:42:.:.:0,42,562	1/1:0,13:13:39:.:.:437,39,0	0/1:14,7:21:99:.:.:176,0,612	1/1:0,18:18:54:.:.:590,54,0	0/1:4,13:17:99:.:.:385,0,105	0/1:7,12:19:99:.:.:349,0,273	1/1:0,13:13:42:.:.:465,42,0	0/1:5,3:8:78:.:.:78,0,217	0/1:6,16:22:99:.:.:472,0,223	0/0:22,0:22:60:.:.:0,60,544	0/1:6,13:19:99:.:.:375,0,225	0/1:10,9:19:99:.:.:250,0,412	0/1:12,18:30:99:.:.:507,0,489	1/1:0,20:20:60:1|1:75640_A_T:755,60,0	0/1:13,19:32:99:.:.:549,0,517	1/1:0,13:13:39:.:.:442,39,0	0/0:29,0:29:38:.:.:0,38,639	0/1:10,10:20:99:.:.:302,0,395	1/1:0,27:27:81:.:.:927,81,0	0/1:14,9:23:99:.:.:238,0,573	0/1:6,2:8:23:.:.:23,0,259	0/1:14,8:22:99:.:.:233,0,606	1/1:0,13:13:39:.:.:436,39,0	1/1:0,14:14:45:.:.:512,45,0	1/1:0,10:10:30:.:.:343,30,0	1/1:0,14:14:48:.:.:521,48,0	0/1:4,9:13:99:.:.:269,0,154	0/1:5,10:15:99:.:.:297,0,189	1/1:0,20:20:60:.:.:681,60,0	0/1:5,6:11:99:.:.:174,0,208	1/1:0,12:12:39:.:.:435,39,0	1/1:0,14:14:42:.:.:464,42,0	1/1:0,19:19:57:.:.:630,57,0	0/0:31,0:31:41:.:.:0,41,700	0/1:7,11:18:99:.:.:321,0,277	0/0:6,0:6:0:.:.:0,0,105	1/1:0,12:12:36:.:.:404,36,0	0/1:7,4:11:99:.:.:140,0,299	1/1:0,16:16:51:.:.:563,51,0	1/1:0,20:20:60:.:.:638,60,0	0/1:4,8:12:99:.:.:230,0,153	0/1:13,2:15:24:.:.:24,0,519	0/1:16,4:20:76:.:.:76,0,581	1/1:0,20:20:60:.:.:681,60,0	0/1:6,11:17:99:.:.:331,0,228	0/0:17,0:17:51:.:.:0,51,417	0/1:5,8:13:99:.:.:249,0,193	0/0:17,0:17:25:.:.:0,25,390	0/1:7,4:11:82:.:.:82,0,291	0/1:5,5:10:99:.:.:140,0,199	0/1:15,9:24:99:.:.:227,0,580	0/0:20,0:20:9:.:.:0,9,421	1/1:0,17:17:51:.:.:578,51,0	0/1:13,9:22:99:.:.:235,0,538	1/1:0,18:18:54:.:.:603,54,0	0/1:8,3:11:68:.:.:68,0,334	0/1:7,10:17:99:.:.:256,0,279	0/0:19,0:19:57:.:.:0,57,467	0/1:9,14:23:99:.:.:406,0,348	0/0:13,0:13:33:.:.:0,33,495	0/1:10,5:15:99:.:.:123,0,424	0/0:17,0:17:25:.:.:0,25,383	1/1:0,12:12:36:.:.:407,36,0	0/1:5,14:19:99:.:.:413,0,166	1/1:0,20:20:60:.:.:638,60,0	0/0:22,0:22:60:.:.:0,60,900	1/1:0,23:23:69:.:.:788,69,0	0/1:7,11:18:99:.:.:311,0,268	0/1:10,7:17:99:.:.:183,0,397	0/1:6,12:18:99:.:.:347,0,222	1/1:0,12:12:42:.:.:456,42,0	1/1:0,17:17:51:.:.:578,51,0	1/1:0,19:19:57:.:.:648,57,0	1/1:0,18:18:54:.:.:597,54,0	1/1:0,18:18:54:.:.:608,54,0	1/1:0,23:23:69:.:.:788,69,0	1/1:0,13:13:39:.:.:442,39,0	1/1:0,26:26:78:.:.:888,78,0	1/1:0,16:16:48:.:.:545,48,0	1/1:0,11:11:33:.:.:370,33,0	1/1:0,21:21:63:.:.:676,63,0	1/1:0,14:14:42:.:.:473,42,0	1/1:0,26:26:78:.:.:873,78,0	1/1:0,19:19:57:.:.:593,57,0	1/1:0,14:14:42:.:.:471,42,0	1/1:0,21:21:63:.:.:694,63,0	1/1:0,17:17:54:.:.:582,54,0	1/1:0,23:23:69:.:.:777,69,0	1/1:0,17:17:51:.:.:570,51,0	1/1:0,16:16:48:.:.:532,48,0	1/1:0,19:19:57:.:.:649,57,0	1/1:0,15:15:45:.:.:503,45,0	1/1:0,14:14:42:.:.:452,42,0	0/1:10,10:20:99:.:.:279,0,393	0/0:26,0:26:66:.:.:0,66,990
superscaffold47C-PCRedited	75811	.	T	A	16409.7	.	ANN=A|intron_variant|MODIFIER|(sp)_putative_Cardioacceleratory_peptide_receptor|CLUMAR_CG010534|transcript|CLUMAR_CG010534-RA|protein_coding|1/6|c.-164+456T>A||||||	GT:AD:DP:GQ:PGT:PID:PL	0/1:6,4:10:72:.:.:72,0,120	0/0:19,0:19:34:.:.:0,34,430	0/0:17,0:17:27:.:.:0,27,385	0/0:22,0:22:44:.:.:0,44,515	0/1:16,5:21:64:.:.:64,0,334	0/0:12,0:12:36:.:.:0,36,294	0/1:12,6:18:87:.:.:87,0,241	0/0:19,0:19:57:.:.:0,57,470	0/0:11,0:11:33:.:.:0,33,272	0/0:10,0:10:30:.:.:0,30,254	0/0:20,0:20:60:.:.:0,60,495	0/0:18,0:18:54:.:.:0,54,452	0/0:19,0:19:51:.:.:0,51,765	0/0:13,0:13:17:.:.:0,17,292	0/0:19,0:19:42:.:.:0,42,630	0/1:9,8:17:99:.:.:139,0,181	0/0:23,0:23:60:.:.:0,60,900	0/0:21,0:21:60:.:.:0,60,516	0/0:12,0:12:36:.:.:0,36,297	0/1:18,10:28:99:.:.:173,0,345	0/0:12,0:12:27:.:.:0,27,405	0/0:17,0:17:29:.:.:0,29,387	0/0:18,0:18:54:.:.:0,54,468	0/0:1,0:1:3:.:.:0,3,25	0/0:17,0:17:45:.:.:0,45,675	0/0:21,0:21:63:.:.:0,63,516	0/0:12,0:12:36:.:.:0,36,297	0/0:14,0:14:42:.:.:0,42,351	0/0:19,0:19:57:.:.:0,57,467	0/0:14,0:14:16:.:.:0,16,322	0/0:15,0:15:45:.:.:0,45,365	0/0:3,0:3:9:.:.:0,9,74	0/0:27,0:27:55:.:.:0,55,657	0/0:10,0:10:30:.:.:0,30,246	0/0:28,0:28:84:.:.:0,84,721	0/0:31,0:31:84:.:.:0,84,1260	0/0:11,0:11:7:.:.:0,7,232	0/1:10,6:16:99:.:.:104,0,202	0/1:9,15:24:99:.:.:304,0,159	0/0:20,0:20:54:.:.:0,54,810	0/1:10,6:16:99:.:.:108,0,193	0/1:8,13:21:99:.:.:266,0,137	0/0:21,0:21:60:.:.:0,60,519	0/0:18,0:18:32:.:.:0,32,416	0/1:4,18:22:35:.:.:390,0,35	0/0:9,0:9:27:.:.:0,27,227	0/0:8,0:8:21:.:.:0,21,315	0/0:13,0:13:36:.:.:0,36,540	0/0:13,0:13:36:.:.:0,36,540	0/0:19,0:19:35:.:.:0,35,442	0/0:19,0:19:57:.:.:0,57,470	0/1:2,8:10:19:.:.:173,0,19	0/1:5,9:14:86:.:.:188,0,86	1/1:0,22:22:65:.:.:538,65,0	0/0:16,0:16:48:.:.:0,48,393	0/0:20,0:20:39:.:.:0,39,481	0/0:19,0:19:57:.:.:0,57,467	1/1:1,26:27:56:.:.:633,56,0	0/0:22,0:22:63:.:.:0,63,945	0/0:8,0:8:18:.:.:0,18,270	0/1:7,8:15:99:.:.:158,0,135	0/0:15,0:15:45:.:.:0,45,371	0/1:9,10:19:99:.:.:197,0,166	0/0:23,0:23:66:.:.:0,66,566	0/0:12,0:12:33:.:.:0,33,495	1/1:1,27:28:59:.:.:659,59,0	0/0:21,0:21:60:.:.:0,60,520	0/1:7,5:12:94:.:.:94,0,144	0/0:24,0:24:20:.:.:0,20,527	0/0:29,0:29:78:.:.:0,78,1170	0/1:12,9:21:99:.:.:165,0,239	0/0:15,0:15:36:.:.:0,36,540	0/0:18,0:18:29:.:.:0,29,413	1/1:0,28:28:84:.:.:694,84,0	0/0:5,0:5:15:.:.:0,15,124	0/1:6,14:20:91:.:.:291,0,91	0/0:16,0:16:22:.:.:0,22,359	0/1:10,4:14:60:.:.:60,0,205	0/1:9,10:19:99:.:.:200,0,172	0/0:18,0:18:51:.:.:0,51,765	0/1:8,4:12:68:.:.:68,0,168	0/1:19,9:28:99:.:.:151,0,402	1/1:0,27:27:81:.:.:681,81,0	0/1:15,14:29:99:.:.:268,0,290	0/1:13,13:26:99:.:.:252,0,240	0/1:19,13:32:99:.:.:229,0,379	0/0:11,0:11:30:.:.:0,30,450	0/1:10,6:16:99:.:.:105,0,203	0/0:28,0:28:81:.:.:0,81,715	1/1:2,21:23:19:.:.:481,19,0	0/1:13,5:18:72:.:.:72,0,272	0/1:13,13:26:99:1|0:75805_C_T:252,0,274	0/1:9,15:24:99:.:.:306,0,161	0/1:11,14:25:99:.:.:281,0,202	0/1:8,9:17:99:.:.:181,0,156	0/0:21,0:21:60:.:.:0,60,513	0/0:19,0:19:54:.:.:0,54,810	0/0:16,0:16:23:.:.:0,23,357	0/0:25,0:25:75:.:.:0,75,643	0/1:11,3:14:33:.:.:33,0,240	0/1:12,5:17:76:.:.:76,0,250	0/0:8,0:8:24:.:.:0,24,198	0/1:11,8:19:99:.:.:151,0,225	0/0:14,0:14:17:.:.:0,17,306	0/0:24,0:24:66:.:.:0,66,990	0/0:22,0:22:63:.:.:0,63,553	1/1:1,27:28:58:.:.:642,58,0	0/1:12,8:20:99:.:.:143,0,239	0/0:12,0:12:0:.:.:0,0,210	0/0:11,0:11:33:.:.:0,33,272	0/1:4,4:8:76:.:.:76,0,77	0/0:26,0:26:72:.:.:0,72,640	0/0:23,0:23:63:.:.:0,63,945	0/1:7,5:12:91:.:.:91,0,140	1/1:0,15:15:45:.:.:377,45,0	0/1:3,6:9:48:.:.:124,0,48	0/0:26,0:26:53:.:.:0,53,626	0/1:9,8:17:99:.:.:152,0,172	1/1:0,8:8:24:.:.:202,24,0	0/1:9,4:13:62:.:.:62,0,187	1/1:1,15:16:23:.:.:353,23,0	0/1:6,10:16:99:.:.:206,0,102	0/1:5,4:9:75:.:.:75,0,94	0/1:7,26:33:76:.:.:553,0,76	1/1:1,20:21:38:.:.:482,38,0	0/0:28,0:28:58:.:.:0,58,668	0/1:10,10:20:99:.:.:193,0,190	0/1:8,11:19:99:.:.:223,0,143	0/1:9,6:15:84:.:.:84,0,181	0/1:21,10:31:99:.:.:160,0,428	1/1:1,16:17:26:.:.:378,26,0	0/1:13,13:26:99:.:.:250,0,244	1/1:2,21:23:19:.:.:479,19,0	0/1:8,11:19:99:.:.:222,0,144	1/1:1,28:29:62:.:.:672,62,0	0/0:14,0:14:36:.:.:0,36,540	0/1:16,7:23:99:.:.:109,0,326	0/0:21,0:21:54:.:.:0,54,810	0/1:3,11:14:33:.:.:236,0,33	0/0:24,0:24:72:.:.:0,72,590	0/1:11,13:24:99:.:.:256,0,201	0/1:14,9:23:99:.:.:138,0,245	0/1:6,13:19:93:.:.:257,0,93	0/0:12,0:12:13:.:.:0,13,259	0/0:21,0:21:60:.:.:0,60,535	0/0:18,0:18:51:.:.:0,51,765	0/0:12,0:12:33:.:.:0,33,495	0/0:5,0:5:15:.:.:0,15,124	0/0:20,0:20:60:.:.:0,60,515	0/0:14,0:14:42:.:.:0,42,344	0/0:31,0:31:68:.:.:0,68,744	0/0:23,0:23:60:.:.:0,60,900	0/0:14,0:14:42:.:.:0,42,359	0/0:16,0:16:42:.:.:0,42,630	0/0:16,0:16:42:.:.:0,42,630	0/0:30,0:30:90:.:.:0,90,736	0/0:28,0:28:75:.:.:0,75,1125	0/0:13,0:13:39:.:.:0,39,321	0/0:17,0:17:51:.:.:0,51,419	0/0:12,0:12:33:.:.:0,33,495	0/0:16,0:16:48:.:.:0,48,390	0/0:23,0:23:60:.:.:0,60,900	0/0:27,0:27:66:.:.:0,66,990	0/0:18,0:18:51:.:.:0,51,765	0/0:20,0:20:57:.:.:0,57,855	0/0:10,0:10:27:.:.:0,27,405	0/1:9,11:20:99:.:.:205,0,163	1/1:2,15:17:1:.:.:319,1,0
superscaffold47C-PCRedited	84277	.	A	C	39574.8	.	ANN=C|3_prime_UTR_variant|MODIFIER|(sp)_putative_Cardioacceleratory_peptide_receptor|CLUMAR_CG010534|transcript|CLUMAR_CG010534-RA|protein_coding|7/7|c.*346A>C|||||346|	GT:AD:DP:GQ:PGT:PID:PL	1/1:0,11:11:33:.:.:276,33,0	1/1:0,20:20:59:.:.:479,59,0	1/1:0,16:16:47:.:.:369,47,0	1/1:0,17:17:51:.:.:425,51,0	0/0:34,0:34:77:.:.:0,77,826	1/1:0,15:15:45:.:.:358,45,0	0/1:16,13:29:99:.:.:224,0,325	0/0:19,0:19:7:.:.:0,7,393	1/1:0,10:10:30:.:.:253,30,0	1/1:0,14:14:42:.:.:340,42,0	0/1:12,9:21:99:.:.:160,0,258	0/1:16,6:22:77:.:.:77,0,362	0/1:16,13:29:99:.:.:244,0,341	1/1:0,9:9:27:.:.:223,27,0	0/1:6,11:17:99:.:.:218,0,104	0/1:6,4:10:72:.:.:72,0,126	0/1:9,14:23:99:.:.:283,0,172	0/1:14,5:19:67:.:.:67,0,303	1/1:0,20:20:59:.:.:476,59,0	0/1:2,9:11:8:.:.:196,0,8	1/1:0,11:11:33:.:.:278,33,0	1/1:0,2:2:6:.:.:51,6,0	0/0:18,0:18:54:.:.:0,54,445	0/1:5,3:8:50:.:.:50,0,110	0/1:12,12:24:99:.:.:232,0,249	0/1:7,13:20:99:.:.:254,0,124	0/1:9,11:20:99:0|1:84262_A_T:256,0,180	0/1:4,9:13:68:.:.:188,0,68	0/1:14,11:25:99:.:.:197,0,290	0/1:9,12:21:99:.:.:234,0,178	0/1:5,7:12:98:.:.:141,0,98	1/1:0,4:4:12:.:.:99,12,0	0/1:14,15:29:99:.:.:290,0,287	0/1:8,4:12:59:.:.:59,0,176	1/1:0,21:21:63:.:.:531,63,0	0/1:12,8:20:99:.:.:134,0,246	0/1:4,2:6:33:.:.:33,0,87	0/0:8,0:8:24:.:.:0,24,197	0/1:8,13:21:99:.:.:258,0,151	1/1:0,21:21:63:.:.:529,63,0	0/1:11,12:23:99:.:.:228,0,225	0/1:8,11:19:99:.:.:222,0,155	1/1:0,13:13:39:.:.:321,39,0	1/1:0,12:12:36:.:.:297,36,0	0/1:10,7:17:99:.:.:126,0,212	1/1:1,19:20:33:.:.:436,33,0	0/1:5,3:8:50:.:.:50,0,110	1/1:0,9:9:27:.:.:215,27,0	0/0:9,0:9:27:.:.:0,27,223	1/1:0,21:21:63:.:.:527,63,0	1/1:0,9:9:27:.:.:226,27,0	0/1:10,12:22:99:.:.:221,0,196	0/1:8,7:15:99:.:.:128,0,169	0/1:10,11:21:99:.:.:202,0,205	1/1:0,17:17:51:.:.:423,51,0	0/1:9,2:11:16:.:.:16,0,208	1/1:0,13:13:39:.:.:312,39,0	0/0:19,0:19:54:.:.:0,54,810	1/1:0,16:16:48:.:.:396,48,0	1/1:0,9:9:26:.:.:201,26,0	0/1:5,7:12:98:.:.:137,0,98	1/1:0,13:13:39:.:.:329,39,0	0/1:4,9:13:67:.:.:184,0,67	1/1:0,37:37:99:.:.:912,110,0	1/1:0,16:16:48:.:.:406,48,0	0/0:14,0:14:42:.:.:0,42,344	1/1:0,17:17:50:.:.:402,50,0	0/1:13,5:18:70:.:.:70,0,289	0/1:2,15:17:3:.:.:328,0,3	0/1:8,9:17:99:.:.:171,0,159	0/0:15,0:15:42:.:.:0,42,630	1/1:0,19:19:57:.:.:470,57,0	0/1:11,2:13:28:0|1:84254_A_ATT:28,0,242	1/1:0,17:17:51:.:.:429,51,0	0/1:13,10:23:99:.:.:183,0,279	1/1:0,9:9:27:.:.:212,27,0	0/1:8,3:11:42:.:.:42,0,172	0/1:6,5:11:92:.:.:92,0,121	0/1:7,6:13:99:.:.:113,0,148	1/1:0,17:17:51:.:.:415,51,0	0/1:8,4:12:65:.:.:65,0,178	0/1:13,14:27:99:.:.:265,0,266	0/1:14,7:21:99:.:.:112,0,308	0/0:29,0:29:81:.:.:0,81,746	0/1:3,7:10:50:.:.:143,0,50	1/1:0,24:24:71:.:.:578,71,0	1/1:0,14:14:42:.:.:352,42,0	1/1:0,11:11:33:.:.:280,33,0	1/1:0,24:24:72:.:.:580,72,0	0/1:7,11:18:99:.:.:225,0,128	0/1:8,9:17:99:.:.:178,0,153	0/1:5,8:13:93:.:.:165,0,93	0/1:10,9:19:99:.:.:171,0,210	0/1:9,8:17:99:.:.:143,0,184	0/1:4,14:18:49:.:.:292,0,49	0/1:9,13:22:99:.:.:253,0,166	1/1:0,13:13:39:.:.:321,39,0	1/1:0,14:14:42:.:.:357,42,0	1/1:0,18:18:54:.:.:445,54,0	0/1:4,9:13:68:.:.:189,0,68	0/0:10,0:10:30:.:.:0,30,244	0/1:2,10:12:18:.:.:211,0,18	0/1:10,9:19:99:.:.:166,0,197	0/1:9,7:16:99:.:.:127,0,188	0/1:8,6:14:99:.:.:106,0,164	1/1:0,24:24:72:.:.:601,72,0	0/0:18,0:18:32:.:.:0,32,412	0/1:10,6:16:99:.:.:103,0,214	0/1:5,9:14:92:.:.:187,0,92	1/1:0,15:15:45:.:.:361,45,0	1/1:1,11:12:9:.:.:250,9,0	0/1:5,6:11:90:.:.:90,0,101	0/1:5,8:13:99:.:.:164,0,186	1/1:0,14:14:42:.:.:353,42,0	0/0:11,0:11:7:.:.:0,7,237	0/0:16,2:18:5:.:.:0,5,367	0/1:6,5:11:89:.:.:89,0,125	0/1:12,9:21:99:.:.:148,0,234	0/0:18,0:18:54:.:.:0,54,441	0/0:16,0:16:22:.:.:0,22,354	0/0:3,0:3:9:.:.:0,9,71	0/0:22,0:22:41:.:.:0,41,522	0/0:14,0:14:36:.:.:0,36,540	0/0:13,0:13:0:.:.:0,0,234	0/1:6,11:17:99:.:.:220,0,107	0/1:6,13:19:94:.:.:268,0,94	0/1:7,8:15:99:.:.:153,0,129	0/0:25,0:25:25:.:.:0,25,539	0/1:10,18:28:99:.:.:369,0,170	0/1:6,10:16:99:.:.:191,0,107	0/1:2,10:12:16:.:.:211,0,16	0/0:30,0:30:65:.:.:0,65,714	0/0:19,0:19:7:.:.:0,7,384	0/0:16,0:16:0:.:.:0,0,311	0/0:23,0:23:44:.:.:0,44,550	0/1:5,14:19:99:0|1:84254_A_ATT:456,0,180	0/0:12,0:12:0:.:.:0,0,207	0/1:8,8:16:99:.:.:150,0,158	0/0:19,0:19:51:.:.:0,51,765	1/1:0,12:12:36:.:.:296,36,0	0/1:4,11:15:60:.:.:232,0,60	0/0:20,0:20:35:.:.:0,35,451	1/1:0,23:23:69:.:.:567,69,0	1/1:0,24:24:72:.:.:610,72,0	1/1:0,15:15:45:.:.:371,45,0	1/1:0,14:14:42:.:.:346,42,0	1/1:0,15:15:45:.:.:360,45,0	1/1:0,18:18:54:.:.:453,54,0	1/1:0,15:15:45:.:.:371,45,0	1/1:0,11:11:33:.:.:272,33,0	1/1:0,11:11:33:.:.:279,33,0	1/1:0,30:30:90:.:.:754,90,0	1/1:0,14:14:42:.:.:343,42,0	1/1:0,16:16:48:.:.:396,48,0	1/1:0,20:20:60:.:.:523,60,0	1/1:0,24:24:72:.:.:600,72,0	1/1:1,22:23:43:.:.:516,43,0	1/1:0,18:18:54:.:.:459,54,0	1/1:0,23:23:69:.:.:577,69,0	1/1:0,15:15:44:.:.:354,44,0	1/1:0,34:34:99:.:.:824,102,0	1/1:0,12:12:36:.:.:285,36,0	1/1:0,18:18:54:.:.:444,54,0	1/1:0,31:31:93:.:.:782,93,0	1/1:0,20:20:60:.:.:495,60,0	1/1:0,18:18:54:.:.:433,54,0	0/0:25,0:25:23:.:.:0,23,537	0/1:5,12:17:75:.:.:247,0,75
superscaffold47C-PCRedited	95133	.	C	T	81795.8	.	ANN=T|3_prime_UTR_variant|MODIFIER|(sp)_putative_Secernin-3|CLUMAR_CG010537|transcript|CLUMAR_CG010537-RA|protein_coding|3/3|c.*552G>A|||||552|	GT:AD:DP:GQ:PGT:PID:PL	1/1:0,9:9:27:1|1:95133_C_T:405,27,0	1/1:0,22:22:66:1|1:95133_C_T:916,66,0	1/1:0,26:26:76:1|1:95133_C_T:1029,76,0	1/1:0,15:15:45:1|1:95133_C_T:630,45,0	0/0:15,0:15:22:.:.:0,22,323	1/1:0,19:19:57:1|1:95133_C_T:809,57,0	0/0:17,0:17:25:.:.:0,25,370	0/1:13,3:16:84:0|1:95133_C_T:84,0,516	0/0:14,0:14:36:.:.:0,36,540	0/0:14,0:14:42:.:.:0,42,346	0/1:9,9:18:99:.:.:158,0,138	0/0:27,0:27:81:.:.:0,81,680	0/0:16,0:16:45:.:.:0,45,675	0/1:7,10:17:99:.:.:183,0,104	0/1:10,4:14:60:.:.:60,0,204	0/0:9,0:9:24:.:.:0,24,360	0/1:11,9:20:99:.:.:164,0,202	0/0:21,0:21:60:.:.:0,60,545	1/1:0,12:12:36:1|1:95133_C_T:463,36,0	0/0:26,0:26:57:.:.:0,57,855	0/1:4,9:13:58:.:.:190,0,58	0/1:6,4:10:71:.:.:71,0,118	0/1:11,8:19:99:.:.:148,0,207	0/1:6,5:11:93:.:.:93,0,113	0/0:6,0:6:0:.:.:0,0,97	0/0:20,0:20:48:.:.:0,48,720	0/0:15,0:15:42:.:.:0,42,630	0/1:0,13:13:25:0|1:95133_C_T:485,0,25	0/1:7,11:18:99:.:.:221,0,100	1/1:0,17:17:51:1|1:95133_C_T:603,51,0	0/1:3,12:15:15:.:.:266,0,15	1/1:0,5:5:15:1|1:95133_C_T:225,15,0	1/1:0,19:19:60:1|1:95133_C_T:815,60,0	1/1:0,12:12:39:1|1:95133_C_T:566,39,0	0/1:3,12:15:58:.:.:256,0,58	0/1:8,9:17:99:0|1:95133_C_T:354,0,258	0/1:8,4:12:57:.:.:57,0,212	0/0:26,0:26:3:.:.:0,3,492	1/1:0,12:12:36:1|1:95133_C_T:481,36,0	1/1:0,10:10:30:1|1:95133_C_T:399,30,0	1/1:0,23:23:69:1|1:95133_C_T:986,69,0	1/1:0,17:17:51:1|1:95133_C_T:745,51,0	1/1:0,16:16:48:1|1:95133_C_T:661,48,0	1/1:0,25:25:75:1|1:95133_C_T:955,75,0	0/1:8,11:19:99:0|1:95133_C_T:398,0,303	1/1:0,19:19:57:1|1:95133_C_T:746,57,0	1/1:0,5:5:15:1|1:95133_C_T:225,15,0	1/1:0,19:19:57:1|1:95133_C_T:835,57,0	1/1:0,15:15:45:1|1:95133_C_T:585,45,0	1/1:0,13:13:39:1|1:95133_C_T:553,39,0	0/1:11,11:22:99:0|1:95133_C_T:369,0,398	0/0:19,0:19:51:.:.:0,51,765	1/1:0,22:22:66:1|1:95133_C_T:889,66,0	1/1:0,13:13:42:1|1:95133_C_T:551,42,0	1/1:0,13:13:39:1|1:95133_C_T:541,39,0	1/1:0,12:12:36:1|1:95133_C_T:520,36,0	1/1:0,16:16:48:1|1:95133_C_T:673,48,0	0/0:12,0:12:36:.:.:0,36,290	1/1:0,15:15:45:1|1:95133_C_T:589,45,0	1/1:1,23:24:51:1|1:95133_C_T:933,51,0	1/1:0,25:25:78:1|1:95133_C_T:1130,78,0	1/1:0,6:6:18:1|1:95133_C_T:244,18,0	1/1:0,10:10:30:1|1:95133_C_T:419,30,0	1/1:0,26:26:78:1|1:95133_C_T:1118,78,0	0/1:1,7:8:0:0|1:95133_C_T:271,0,0	0/0:13,0:13:0:.:.:0,0,221	1/1:0,17:17:51:1|1:95133_C_T:731,51,0	1/1:0,10:10:33:1|1:95133_C_T:436,33,0	0/1:2,12:14:7:.:.:246,0,7	1/1:0,9:9:27:1|1:95133_C_T:345,27,0	1/1:0,35:35:99:1|1:95133_C_T:1479,105,0	0/1:7,11:18:99:0|1:95133_C_T:411,0,242	0/0:18,0:18:27:.:.:0,27,394	0/0:17,0:17:0:.:.:0,0,317	1/1:0,12:12:36:1|1:95133_C_T:528,36,0	1/1:0,12:12:36:1|1:95133_C_T:500,36,0	1/1:0,16:16:48:1|1:95133_C_T:700,48,0	1/1:0,13:13:39:1|1:95133_C_T:460,39,0	1/1:0,14:14:42:1|1:95133_C_T:561,42,0	0/1:20,2:22:15:0|1:95133_C_T:15,0,629	1/1:0,17:17:51:1|1:95133_C_T:725,51,0	0/0:19,0:19:31:.:.:0,31,419	0/0:22,0:22:60:.:.:0,60,566	1/1:0,34:34:99:1|1:95133_C_T:1347,102,0	1/1:0,14:14:42:1|1:95133_C_T:630,42,0	1/1:0,33:33:99:1|1:95133_C_T:1383,99,0	0/1:8,10:18:99:0|1:95133_C_T:350,0,349	1/1:0,22:22:66:1|1:95133_C_T:911,66,0	1/1:0,27:27:81:1|1:95133_C_T:1215,81,0	0/1:12,12:24:99:0|1:95133_C_T:468,0,471	0/0:20,0:20:51:.:.:0,51,765	0/1:7,13:20:99:.:.:485,0,109	1/1:0,26:26:78:1|1:95133_C_T:1092,78,0	1/1:0,11:11:33:1|1:95133_C_T:463,33,0	1/1:0,13:13:42:1|1:95133_C_T:572,42,0	1/1:0,23:23:69:1|1:95133_C_T:963,69,0	1/1:0,14:14:42:1|1:95133_C_T:545,42,0	0/1:15,11:26:99:0|1:95133_C_T:398,0,589	0/1:5,10:15:99:0|1:95133_C_T:374,0,188	0/0:6,0:6:18:.:.:0,18,148	0/1:11,5:16:99:0|1:95133_C_T:170,0,416	1/1:0,14:14:42:1|1:95133_C_T:610,42,0	1/1:0,8:8:24:1|1:95133_C_T:340,24,0	1/1:0,11:11:36:1|1:95133_C_T:500,36,0	1/1:1,15:16:3:1|1:95133_C_T:600,3,0	0/1:5,9:14:78:.:.:187,0,78	0/0:29,0:29:8:.:.:0,8,564	0/1:17,4:21:78:.:.:78,0,347	1/1:1,24:25:51:1|1:95133_C_T:974,51,0	1/1:0,13:13:39:1|1:95133_C_T:553,39,0	1/1:0,25:25:75:1|1:95133_C_T:972,75,0	1/1:0,24:24:72:1|1:95133_C_T:1026,72,0	1/1:0,26:26:78:1|1:95133_C_T:1142,78,0	1/1:0,22:22:66:1|1:95133_C_T:966,66,0	0/0:19,0:19:0:.:.:0,0,315	0/0:19,0:19:30:.:.:0,30,418	1/1:0,15:15:45:1|1:95133_C_T:570,45,0	1/1:0,14:14:42:1|1:95133_C_T:630,42,0	0/1:8,3:11:81:0|1:95133_C_T:81,0,326	1/1:0,13:13:39:1|1:95133_C_T:518,39,0	0/0:11,0:11:30:.:.:0,30,450	0/1:14,7:21:99:0|1:95133_C_T:252,0,543	0/1:6,6:12:99:0|1:95133_C_T:204,0,222	1/1:0,23:23:69:1|1:95133_C_T:953,69,0	0/0:11,0:11:33:.:.:0,33,270	0/1:11,9:20:99:0|1:95133_C_T:285,0,428	1/1:0,21:21:63:1|1:95133_C_T:935,63,0	0/1:8,7:15:99:0|1:95133_C_T:250,0,279	1/1:0,17:17:54:1|1:95133_C_T:748,54,0	0/0:17,0:17:25:.:.:0,25,370	0/0:25,0:25:26:.:.:0,26,534	1/1:0,16:16:51:1|1:95133_C_T:721,51,0	0/1:8,11:19:99:0|1:95133_C_T:396,0,306	0/1:18,9:27:99:0|1:95133_C_T:324,0,726	0/0:26,0:26:29:.:.:0,29,544	1/1:0,12:12:36:1|1:95133_C_T:479,36,0	0/1:6,15:21:99:0|1:95133_C_T:581,0,178	0/1:13,6:19:99:0|1:95133_C_T:191,0,528	0/0:11,0:11:27:.:.:0,27,405	1/1:0,25:25:75:1|1:95133_C_T:1065,75,0	0/1:7,9:16:99:0|1:95133_C_T:379,0,234	0/1:8,3:11:99:0|1:95133_C_T:102,0,283	1/1:0,15:15:48:1|1:95133_C_T:680,48,0	1/1:0,16:16:57:1|1:95133_C_T:754,57,0	1/1:0,30:30:93:1|1:95133_C_T:1290,93,0	1/1:0,14:14:45:1|1:95133_C_T:646,45,0	1/1:0,25:25:75:1|1:95133_C_T:997,75,0	1/1:0,15:15:45:1|1:95133_C_T:615,45,0	1/1:0,16:16:48:1|1:95133_C_T:646,48,0	1/1:0,24:24:72:1|1:95133_C_T:1039,72,0	1/1:0,24:24:72:1|1:95133_C_T:1039,72,0	1/1:0,25:25:75:1|1:95133_C_T:1065,75,0	1/1:0,27:27:84:1|1:95133_C_T:1134,84,0	1/1:0,19:19:60:1|1:95133_C_T:829,60,0	1/1:0,26:26:78:1|1:95133_C_T:1104,78,0	1/1:0,18:18:54:1|1:95133_C_T:809,54,0	1/1:0,21:21:66:1|1:95133_C_T:873,66,0	1/1:0,14:14:42:1|1:95133_C_T:610,42,0	1/1:0,24:24:72:1|1:95133_C_T:1043,72,0	1/1:0,23:23:69:1|1:95133_C_T:927,69,0	1/1:0,20:20:60:1|1:95133_C_T:849,60,0	1/1:0,16:16:48:1|1:95133_C_T:657,48,0	1/1:0,15:15:45:1|1:95133_C_T:570,45,0	1/1:0,13:13:39:1|1:95133_C_T:534,39,0	1/1:0,21:21:69:1|1:95133_C_T:888,69,0	1/1:0,18:18:54:1|1:95133_C_T:759,54,0	0/1:19,16:35:99:0|1:95133_C_T:549,0,697	0/1:5,12:17:99:0|1:95133_C_T:448,0,180
superscaffold47C-PCRedited	95154	.	C	T	89768.2	.	ANN=T|3_prime_UTR_variant|MODIFIER|(sp)_putative_Secernin-3|CLUMAR_CG010537|transcript|CLUMAR_CG010537-RA|protein_coding|3/3|c.*531G>A|||||531|	GT:AD:DP:GQ:PGT:PID:PL	1/1:0,10:10:30:1|1:95133_C_T:430,30,0	1/1:0,23:23:72:1|1:95133_C_T:968,72,0	1/1:0,26:26:76:1|1:95133_C_T:1030,76,0	1/1:0,14:14:42:1|1:95133_C_T:610,42,0	0/0:16,0:16:22:.:.:0,22,342	1/1:0,19:19:57:1|1:95133_C_T:814,57,0	0/0:16,0:16:22:.:.:0,22,345	0/1:13,3:16:84:0|1:95133_C_T:84,0,517	1/1:0,8:8:24:.:.:203,24,0	0/1:1,7:8:1:.:.:139,0,1	1/1:0,14:14:41:.:.:496,41,0	0/1:18,11:29:99:.:.:197,0,354	1/1:0,17:17:51:.:.:437,51,0	1/1:0,17:17:51:.:.:585,51,0	1/1:0,15:15:45:.:.:464,45,0	1/1:0,8:8:24:.:.:206,24,0	1/1:0,17:17:54:.:.:577,54,0	1/1:0,19:19:56:.:.:510,56,0	1/1:0,9:9:30:1|1:95133_C_T:412,30,0	1/1:0,17:17:51:.:.:436,51,0	1/1:0,16:16:48:.:.:567,48,0	1/1:0,10:10:30:.:.:337,30,0	1/1:0,17:17:51:.:.:577,51,0	1/1:0,15:15:45:.:.:484,45,0	1/1:0,4:4:12:.:.:106,12,0	1/1:0,15:15:45:.:.:384,45,0	1/1:0,16:16:48:.:.:420,48,0	0/1:3,12:15:28:0|1:95133_C_T:465,0,28	1/1:0,20:20:60:.:.:708,60,0	1/1:0,10:10:33:1|1:95133_C_T:457,33,0	1/1:0,13:13:39:.:.:566,39,0	1/1:0,5:5:15:1|1:95133_C_T:225,15,0	1/1:0,17:17:51:1|1:95133_C_T:745,51,0	1/1:0,16:16:48:1|1:95133_C_T:640,48,0	0/1:3,11:14:31:.:.:412,0,31	0/1:8,9:17:99:0|1:95133_C_T:354,0,271	0/1:6,6:12:99:.:.:154,0,99	0/0:25,0:25:49:.:.:0,49,566	1/1:0,10:10:33:1|1:95133_C_T:454,33,0	1/1:0,10:10:30:1|1:95133_C_T:401,30,0	1/1:0,22:22:69:1|1:95133_C_T:996,69,0	1/1:0,18:18:54:1|1:95133_C_T:769,54,0	1/1:0,14:14:42:1|1:95133_C_T:610,42,0	1/1:0,21:21:66:1|1:95133_C_T:911,66,0	0/1:8,11:19:99:0|1:95133_C_T:398,0,303	1/1:0,16:16:48:1|1:95133_C_T:681,48,0	1/1:0,5:5:15:1|1:95133_C_T:225,15,0	1/1:0,19:19:57:1|1:95133_C_T:835,57,0	1/1:0,16:16:54:1|1:95133_C_T:667,54,0	1/1:0,13:13:39:1|1:95133_C_T:565,39,0	0/1:11,10:21:99:0|1:95133_C_T:345,0,414	0/0:18,0:18:51:.:.:0,51,765	1/1:0,19:19:57:1|1:95133_C_T:823,57,0	1/1:0,13:13:39:1|1:95133_C_T:527,39,0	1/1:0,11:11:33:1|1:95133_C_T:495,33,0	1/1:0,12:12:36:1|1:95133_C_T:521,36,0	1/1:0,20:20:60:1|1:95133_C_T:781,60,0	0/0:15,0:15:45:.:.:0,45,362	1/1:0,14:14:42:1|1:95133_C_T:564,42,0	1/1:0,21:21:63:1|1:95133_C_T:907,63,0	1/1:0,20:20:63:1|1:95133_C_T:925,63,0	1/1:0,8:8:24:1|1:95133_C_T:293,24,0	1/1:0,10:10:30:1|1:95133_C_T:418,30,0	1/1:0,30:30:90:1|1:95133_C_T:1226,90,0	1/1:0,9:9:27:1|1:95133_C_T:343,27,0	0/1:7,4:11:50:.:.:50,0,127	1/1:0,19:19:57:1|1:95133_C_T:777,57,0	1/1:0,12:12:39:1|1:95133_C_T:485,39,0	1/1:0,15:15:45:.:.:610,45,0	1/1:0,7:7:21:1|1:95133_C_T:295,21,0	1/1:0,38:38:99:1|1:95133_C_T:1554,114,0	0/1:6,13:19:99:0|1:95133_C_T:469,0,227	0/0:15,0:15:19:.:.:0,19,320	0/0:18,0:18:2:.:.:0,2,342	1/1:0,12:12:36:1|1:95133_C_T:528,36,0	1/1:0,10:10:30:1|1:95133_C_T:450,30,0	1/1:0,17:17:51:1|1:95133_C_T:725,51,0	1/1:0,9:9:27:1|1:95133_C_T:373,27,0	1/1:0,19:19:57:1|1:95133_C_T:691,57,0	0/1:16,4:20:41:.:.:41,0,426	1/1:0,18:18:54:1|1:95133_C_T:753,54,0	0/0:25,0:25:21:.:.:0,21,515	0/0:27,0:27:78:.:.:0,78,1170	1/1:0,29:29:96:1|1:95133_C_T:1300,96,0	1/1:0,17:17:51:1|1:95133_C_T:706,51,0	1/1:0,31:31:93:1|1:95133_C_T:1328,93,0	0/1:10,9:19:99:0|1:95133_C_T:372,0,346	1/1:0,19:19:57:1|1:95133_C_T:843,57,0	1/1:0,26:26:78:1|1:95133_C_T:1150,78,0	0/1:12,16:28:99:0|1:95133_C_T:554,0,460	0/0:18,0:18:54:.:.:0,54,463	0/1:7,13:20:99:.:.:268,0,255	1/1:0,24:24:72:1|1:95133_C_T:1042,72,0	1/1:0,11:11:33:1|1:95133_C_T:462,33,0	1/1:0,13:13:42:1|1:95133_C_T:571,42,0	1/1:0,25:25:75:1|1:95133_C_T:1017,75,0	1/1:0,10:10:30:1|1:95133_C_T:448,30,0	0/1:15,11:26:99:0|1:95133_C_T:418,0,599	0/1:5,9:14:99:0|1:95133_C_T:363,0,190	0/0:5,0:5:15:.:.:0,15,129	0/1:9,4:13:99:0|1:95133_C_T:138,0,398	1/1:0,16:16:48:1|1:95133_C_T:662,48,0	1/1:0,11:11:33:1|1:95133_C_T:417,33,0	1/1:0,12:12:36:1|1:95133_C_T:499,36,0	1/1:1,15:16:3:1|1:95133_C_T:600,3,0	1/1:0,15:15:48:.:.:563,48,0	0/0:29,0:29:10:.:.:0,10,563	0/1:21,4:25:64:.:.:64,0,419	1/1:0,25:25:78:1|1:95133_C_T:1050,78,0	1/1:0,13:13:39:1|1:95133_C_T:554,39,0	1/1:0,20:20:63:1|1:95133_C_T:884,63,0	1/1:0,24:24:72:1|1:95133_C_T:1027,72,0	1/1:0,31:31:93:1|1:95133_C_T:1266,93,0	1/1:0,23:23:69:1|1:95133_C_T:989,69,0	0/0:18,0:18:6:.:.:0,6,348	0/0:16,0:16:0:.:.:0,0,294	1/1:0,10:10:30:1|1:95133_C_T:450,30,0	1/1:0,16:16:48:1|1:95133_C_T:678,48,0	0/1:9,2:11:57:0|1:95133_C_T:57,0,350	1/1:0,12:12:36:1|1:95133_C_T:500,36,0	0/0:12,0:12:14:.:.:0,14,250	0/1:16,8:24:99:0|1:95133_C_T:268,0,586	0/1:6,7:13:99:0|1:95133_C_T:225,0,219	1/1:0,21:21:63:1|1:95133_C_T:905,63,0	0/0:11,0:11:33:.:.:0,33,280	0/1:13,8:21:99:0|1:95133_C_T:255,0,468	1/1:0,26:26:78:1|1:95133_C_T:1054,78,0	0/1:7,7:14:99:0|1:95133_C_T:253,0,259	1/1:0,17:17:51:1|1:95133_C_T:725,51,0	0/0:18,0:18:28:.:.:0,28,392	0/0:20,0:20:8:.:.:0,8,395	1/1:0,19:19:57:1|1:95133_C_T:773,57,0	0/1:8,10:18:99:0|1:95133_C_T:376,0,309	0/1:17,9:26:99:0|1:95133_C_T:327,0,705	0/0:27,0:27:32:.:.:0,32,569	1/1:0,12:12:39:1|1:95133_C_T:505,39,0	0/1:4,15:19:99:0|1:95133_C_T:588,0,137	0/1:15,10:25:99:0|1:95133_C_T:272,0,549	0/0:9,0:9:27:.:.:0,27,221	1/1:0,23:23:72:1|1:95133_C_T:1040,72,0	0/1:6,10:16:99:0|1:95133_C_T:381,0,225	0/1:7,3:10:99:0|1:95133_C_T:105,0,250	1/1:0,19:19:57:1|1:95133_C_T:753,57,0	1/1:0,17:17:51:1|1:95133_C_T:705,51,0	1/1:0,31:31:93:1|1:95133_C_T:1294,93,0	1/1:0,19:19:57:1|1:95133_C_T:745,57,0	1/1:0,21:21:63:1|1:95133_C_T:915,63,0	1/1:0,16:16:48:1|1:95133_C_T:640,48,0	1/1:0,15:15:45:1|1:95133_C_T:626,45,0	1/1:0,23:23:69:1|1:95133_C_T:1015,69,0	1/1:0,24:24:72:1|1:95133_C_T:1040,72,0	1/1:0,23:23:72:1|1:95133_C_T:1051,72,0	1/1:0,24:24:72:1|1:95133_C_T:1040,72,0	1/1:0,23:23:69:1|1:95133_C_T:902,69,0	1/1:0,25:25:75:1|1:95133_C_T:1079,75,0	1/1:0,20:20:60:1|1:95133_C_T:860,60,0	1/1:0,20:20:60:1|1:95133_C_T:830,60,0	1/1:0,14:14:42:1|1:95133_C_T:610,42,0	1/1:0,26:26:78:1|1:95133_C_T:1097,78,0	1/1:0,26:26:78:1|1:95133_C_T:1016,78,0	1/1:0,18:18:54:1|1:95133_C_T:810,54,0	1/1:0,16:16:48:1|1:95133_C_T:659,48,0	1/1:0,12:12:42:1|1:95133_C_T:548,42,0	1/1:0,13:13:39:1|1:95133_C_T:545,39,0	1/1:0,23:23:72:1|1:95133_C_T:917,72,0	1/1:0,19:19:57:1|1:95133_C_T:785,57,0	0/1:23,15:38:99:0|1:95133_C_T:532,0,684	0/1:8,10:18:99:0|1:95133_C_T:417,0,247
superscaffold47C-PCRedited	95184	.	T	C	91230.4	.	ANN=C|3_prime_UTR_variant|MODIFIER|(sp)_putative_Secernin-3|CLUMAR_CG010537|transcript|CLUMAR_CG010537-RA|protein_coding|3/3|c.*501A>G|||||501|	GT:AD:DP:GQ:PGT:PID:PL	1/1:0,10:10:30:1|1:95184_T_C:450,30,0	1/1:0,24:24:75:1|1:95184_T_C:1018,75,0	1/1:0,23:23:69:1|1:95184_T_C:1015,69,0	1/1:0,17:17:54:1|1:95184_T_C:768,54,0	0/0:13,0:13:17:.:.:0,17,275	1/1:0,19:19:57:1|1:95184_T_C:764,57,0	0/0:17,0:17:26:.:.:0,26,382	0/1:12,4:16:99:0|1:95184_T_C:112,0,455	1/1:0,10:10:30:1|1:95184_T_C:430,30,0	1/1:0,7:7:27:1|1:95184_T_C:364,27,0	0/1:9,5:14:99:0|1:95184_T_C:163,0,363	0/1:15,13:28:99:0|1:95184_T_C:481,0,572	1/1:0,20:20:63:1|1:95184_T_C:864,63,0	1/1:0,18:18:54:1|1:95184_T_C:791,54,0	1/1:0,18:18:54:1|1:95184_T_C:810,54,0	1/1:0,12:12:36:1|1:95184_T_C:520,36,0	1/1:0,14:14:42:1|1:95184_T_C:589,42,0	1/1:0,20:20:60:1|1:95184_T_C:894,60,0	1/1:0,10:10:33:1|1:95184_T_C:495,33,0	1/1:0,21:21:66:1|1:95184_T_C:990,66,0	1/1:0,16:16:48:1|1:95184_T_C:618,48,0	1/1:0,11:11:33:1|1:95184_T_C:495,33,0	1/1:0,12:12:36:1|1:95184_T_C:520,36,0	1/1:0,11:11:33:1|1:95184_T_C:495,33,0	0/0:9,0:9:1:.:.:0,1,188	1/1:0,11:11:33:1|1:95184_T_C:495,33,0	1/1:0,16:16:48:1|1:95184_T_C:681,48,0	0/1:3,13:16:87:0|1:95184_T_C:537,0,87	1/1:0,17:17:51:1|1:95184_T_C:722,51,0	1/1:0,10:10:30:1|1:95184_T_C:450,30,0	1/1:0,15:15:45:1|1:95184_T_C:675,45,0	0/1:1,4:5:13:0|1:95178_C_CCGAG:165,0,13	1/1:0,13:13:39:1|1:95184_T_C:565,39,0	1/1:0,13:13:42:1|1:95184_T_C:589,42,0	0/1:4,7:11:99:0|1:95184_T_C:282,0,128	0/1:5,8:13:99:0|1:95184_T_C:321,0,248	0/1:13,4:17:99:0|1:95184_T_C:129,0,503	0/0:24,0:24:47:.:.:0,47,564	1/1:0,12:12:36:1|1:95178_C_CCGAG:540,36,0	1/1:0,10:10:30:1|1:95178_C_CCGAG:450,30,0	1/1:0,21:21:63:1|1:95184_T_C:945,63,0	1/1:0,20:20:60:1|1:95184_T_C:880,60,0	1/1:0,14:14:45:1|1:95184_T_C:612,45,0	1/1:0,26:26:78:1|1:95184_T_C:1041,78,0	0/1:9,7:16:99:0|1:95184_T_C:261,0,338	1/1:0,17:17:51:1|1:95184_T_C:765,51,0	0/1:2,2:4:75:0|1:95178_C_CCGAG:75,0,120	1/1:0,15:15:45:1|1:95184_T_C:614,45,0	1/1:0,18:18:54:1|1:95184_T_C:810,54,0	1/1:0,14:14:42:1|1:95184_T_C:630,42,0	0/1:13,6:19:99:0|1:95184_T_C:213,0,572	0/0:20,0:20:54:.:.:0,54,810	1/1:0,16:16:48:1|1:95178_C_CCGAG:720,48,0	1/1:0,13:13:39:1|1:95184_T_C:565,39,0	1/1:0,12:12:36:1|1:95184_T_C:540,36,0	1/1:0,10:10:30:1|1:95184_T_C:369,30,0	1/1:0,23:23:69:1|1:95184_T_C:995,69,0	0/0:16,0:16:25:.:.:0,25,371	1/1:0,11:11:36:1|1:95184_T_C:499,36,0	0/1:13,11:24:99:0|1:95178_C_CCGAG:423,0,513	1/1:0,15:15:45:1|1:95184_T_C:605,45,0	1/1:0,6:6:18:1|1:95184_T_C:270,18,0	1/1:0,11:11:33:1|1:95184_T_C:475,33,0	1/1:0,28:28:87:1|1:95184_T_C:1259,87,0	1/1:0,7:7:21:1|1:95184_T_C:315,21,0	0/1:5,2:7:69:0|1:95184_T_C:69,0,165	1/1:0,23:23:69:1|1:95184_T_C:974,69,0	1/1:0,14:14:45:1|1:95178_C_CCGAG:665,45,0	0/1:4,18:22:99:0|1:95184_T_C:744,0,114	1/1:0,12:12:36:1|1:95184_T_C:535,36,0	1/1:0,33:33:99:1|1:95184_T_C:1424,99,0	0/1:5,11:16:99:0|1:95184_T_C:385,0,326	0/0:19,0:19:32:.:.:0,32,445	0/0:24,0:24:0:.:.:0,0,437	1/1:0,11:11:36:1|1:95184_T_C:479,36,0	1/1:0,13:13:39:1|1:95184_T_C:585,39,0	1/1:0,20:20:60:1|1:95178_C_CCGAG:900,60,0	1/1:0,11:11:33:1|1:95184_T_C:476,33,0	1/1:0,20:20:63:1|1:95184_T_C:862,63,0	0/0:15,0:15:45:.:.:0,45,368	1/1:0,21:21:63:1|1:95178_C_CCGAG:945,63,0	0/0:25,0:25:50:.:.:0,50,592	0/0:26,0:26:78:.:.:0,78,648	1/1:0,26:26:78:1|1:95184_T_C:1109,78,0	0/1:12,6:18:99:0|1:95178_C_CCGAG:216,0,486	1/1:0,32:32:99:1|1:95178_C_CCGAG:1516,102,0	0/1:17,13:30:99:0|1:95184_T_C:413,0,656	1/1:0,13:13:39:1|1:95184_T_C:563,39,0	1/1:0,22:22:66:1|1:95184_T_C:929,66,0	0/1:12,14:26:99:0|1:95184_T_C:511,0,498	0/0:19,0:19:57:.:.:0,57,468	0/1:6,17:23:99:0|1:95184_T_C:696,0,162	1/1:0,20:20:63:.:.:904,63,0	1/1:0,12:12:36:1|1:95184_T_C:540,36,0	1/1:0,13:13:39:1|1:95178_C_CCGAG:585,39,0	1/1:0,23:23:69:1|1:95184_T_C:1006,69,0	1/1:0,13:13:39:1|1:95184_T_C:483,39,0	0/1:15,15:30:99:0|1:95184_T_C:533,0,503	0/1:4,10:14:99:0|1:95184_T_C:472,0,167	0/0:7,0:7:21:.:.:0,21,173	0/1:10,3:13:76:0|1:95184_T_C:76,0,481	1/1:0,16:16:48:1|1:95178_C_CCGAG:720,48,0	1/1:0,13:13:39:1|1:95178_C_CCGAG:585,39,0	1/1:0,13:13:39:1|1:95184_T_C:524,39,0	0/1:1,12:13:6:0|1:95184_T_C:426,0,6	1/1:0,16:16:48:1|1:95184_T_C:661,48,0	0/0:30,0:30:19:.:.:0,19,636	0/0:23,0:23:0:.:.:0,0,461	0/1:15,13:28:99:0|1:95178_C_CCGAG:498,0,602	1/1:0,10:10:30:1|1:95178_C_CCGAG:450,30,0	1/1:0,16:16:60:1|1:95184_T_C:812,60,0	1/1:0,25:25:75:1|1:95184_T_C:1064,75,0	0/1:14,14:28:99:.:.:261,0,276	1/1:0,27:27:81:1|1:95184_T_C:1134,81,0	0/0:16,0:16:23:.:.:0,23,362	0/0:12,0:12:11:.:.:0,11,260	1/1:0,11:11:33:1|1:95178_C_CCGAG:495,33,0	1/1:0,18:18:54:1|1:95184_T_C:769,54,0	0/1:9,2:11:57:0|1:95184_T_C:57,0,401	1/1:0,12:12:36:1|1:95184_T_C:479,36,0	0/0:13,0:13:33:.:.:0,33,495	0/1:18,9:27:99:0|1:95184_T_C:300,0,732	0/1:6,7:13:99:0|1:95184_T_C:319,0,219	1/1:0,26:26:78:1|1:95184_T_C:1109,78,0	0/0:14,0:14:42:.:.:0,42,340	0/1:12,14:26:99:0|1:95184_T_C:531,0,510	1/1:0,25:25:75:1|1:95184_T_C:1105,75,0	0/1:9,4:13:99:0|1:95184_T_C:121,0,375	1/1:0,14:14:42:1|1:95184_T_C:528,42,0	0/0:16,0:16:0:.:.:0,0,302	0/0:18,0:18:29:.:.:0,29,418	1/1:0,17:17:51:1|1:95184_T_C:663,51,0	0/1:7,10:17:99:0|1:95184_T_C:364,0,270	0/1:16,9:25:99:0|1:95184_T_C:309,0,724	0/0:24,0:24:46:.:.:0,46,566	0/1:5,4:9:99:0|1:95184_T_C:153,0,178	0/1:5,14:19:99:0|1:95184_T_C:552,0,302	0/1:12,14:26:99:0|1:95184_T_C:555,0,439	0/0:9,0:9:24:.:.:0,24,360	1/1:0,25:25:75:1|1:95184_T_C:1043,75,0	0/1:5,12:17:99:0|1:95184_T_C:468,0,204	0/1:9,4:13:99:0|1:95184_T_C:117,0,408	1/1:0,19:19:57:1|1:95184_T_C:825,57,0	1/1:0,12:12:36:1|1:95184_T_C:540,36,0	1/1:0,24:24:72:1|1:95184_T_C:1039,72,0	1/1:0,19:19:57:1|1:95184_T_C:835,57,0	1/1:0,21:21:66:1|1:95184_T_C:970,66,0	1/1:0,17:17:54:1|1:95184_T_C:725,54,0	1/1:0,13:13:39:1|1:95184_T_C:521,39,0	1/1:0,25:25:78:1|1:95184_T_C:1129,78,0	1/1:0,26:26:81:1|1:95184_T_C:1195,81,0	1/1:0,18:18:54:1|1:95184_T_C:810,54,0	1/1:0,25:25:78:1|1:95184_T_C:1109,78,0	1/1:0,24:24:72:1|1:95184_T_C:1039,72,0	1/1:0,19:19:57:1|1:95184_T_C:771,57,0	1/1:0,17:17:54:1|1:95184_T_C:746,54,0	1/1:0,20:20:60:1|1:95184_T_C:859,60,0	1/1:0,17:17:51:1|1:95184_T_C:726,51,0	1/1:0,21:21:63:1|1:95184_T_C:904,63,0	1/1:0,25:25:78:1|1:95184_T_C:1150,78,0	1/1:0,22:22:66:1|1:95184_T_C:908,66,0	1/1:0,19:19:57:1|1:95184_T_C:835,57,0	1/1:0,12:12:36:1|1:95184_T_C:491,36,0	1/1:0,13:13:39:1|1:95184_T_C:524,39,0	1/1:0,22:22:66:1|1:95184_T_C:908,66,0	1/1:0,13:13:39:1|1:95184_T_C:503,39,0	0/1:24,13:37:99:0|1:95184_T_C:434,0,872	0/1:8,13:21:99:0|1:95184_T_C:518,0,258
superscaffold47C-PCRedited	95207	.	C	A	101272.0	.	ANN=A|3_prime_UTR_variant|MODIFIER|(sp)_putative_Secernin-3|CLUMAR_CG010537|transcript|CLUMAR_CG010537-RA|protein_coding|3/3|c.*478G>T|||||478|	GT:AD:DP:GQ:PGT:PID:PL	1/1:0,12:12:36:1|1:95184_T_C:540,36,0	1/1:0,23:23:72:1|1:95184_T_C:1050,72,0	1/1:0,25:25:75:1|1:95184_T_C:1125,75,0	1/1:0,17:17:51:1|1:95184_T_C:765,51,0	0/0:14,0:14:0:.:.:0,0,252	1/1:0,16:16:51:1|1:95184_T_C:735,51,0	0/0:17,0:17:3:.:.:0,3,331	0/1:14,3:17:81:0|1:95184_T_C:81,0,621	1/1:0,12:12:39:1|1:95184_T_C:585,39,0	1/1:0,9:9:27:1|1:95184_T_C:405,27,0	1/1:0,20:20:60:1|1:95207_C_A:900,60,0	0/1:17,12:29:99:0|1:95184_T_C:453,0,678	1/1:0,19:19:60:1|1:95184_T_C:900,60,0	1/1:0,18:18:54:1|1:95184_T_C:810,54,0	1/1:0,20:20:60:1|1:95184_T_C:900,60,0	1/1:0,11:11:33:1|1:95184_T_C:495,33,0	1/1:0,17:17:51:1|1:95184_T_C:765,51,0	1/1:0,20:20:63:1|1:95184_T_C:945,63,0	1/1:0,14:14:42:1|1:95184_T_C:630,42,0	1/1:0,24:24:72:1|1:95184_T_C:1080,72,0	1/1:0,13:13:42:1|1:95184_T_C:610,42,0	0/1:1,11:12:9:0|1:95184_T_C:459,0,9	1/1:0,15:15:45:1|1:95184_T_C:675,45,0	1/1:0,11:11:36:1|1:95184_T_C:540,36,0	0/0:13,0:13:0:.:.:0,0,118	1/1:0,14:14:45:1|1:95184_T_C:675,45,0	1/1:0,13:13:42:1|1:95184_T_C:630,42,0	0/1:3,19:22:69:0|1:95184_T_C:789,0,69	1/1:0,18:18:54:1|1:95184_T_C:810,54,0	1/1:0,14:14:42:1|1:95184_T_C:630,42,0	1/1:0,14:14:42:1|1:95184_T_C:630,42,0	1/1:0,4:4:12:1|1:95178_C_CCGAG:180,12,0	1/1:0,15:15:48:1|1:95184_T_C:720,48,0	1/1:0,12:12:45:1|1:95184_T_C:675,45,0	0/1:4,8:12:99:0|1:95184_T_C:366,0,141	0/1:6,8:14:99:0|1:95184_T_C:315,0,332	0/1:12,4:16:99:0|1:95184_T_C:132,0,492	0/0:22,0:22:40:.:.:0,40,490	1/1:0,12:12:36:1|1:95178_C_CCGAG:540,36,0	1/1:0,14:14:42:1|1:95178_C_CCGAG:630,42,0	1/1:0,25:25:75:1|1:95184_T_C:1125,75,0	1/1:0,19:19:57:1|1:95184_T_C:855,57,0	1/1:0,12:12:39:1|1:95184_T_C:563,39,0	1/1:0,24:24:78:1|1:95184_T_C:1129,78,0	0/1:9,8:17:99:0|1:95184_T_C:339,0,435	1/1:0,17:17:51:1|1:95184_T_C:765,51,0	1/1:0,7:7:21:1|1:95207_C_A:284,21,0	1/1:0,12:12:42:1|1:95184_T_C:630,42,0	1/1:0,18:18:54:1|1:95184_T_C:810,54,0	1/1:0,16:16:48:1|1:95184_T_C:720,48,0	0/1:14,8:22:99:0|1:95184_T_C:294,0,626	0/0:20,0:20:48:.:.:0,48,720	1/1:0,14:14:42:1|1:95178_C_CCGAG:630,42,0	1/1:0,13:13:42:1|1:95184_T_C:610,42,0	1/1:0,13:13:39:1|1:95184_T_C:585,39,0	1/1:0,6:6:18:1|1:95184_T_C:270,18,0	1/1:0,21:21:66:1|1:95184_T_C:970,66,0	0/0:13,0:13:36:.:.:0,36,540	1/1:0,10:10:30:1|1:95184_T_C:450,30,0	1/1:0,25:25:75:1|1:95207_C_A:1106,75,0	1/1:0,13:13:39:1|1:95184_T_C:585,39,0	1/1:0,7:7:21:1|1:95184_T_C:315,21,0	1/1:0,12:12:36:1|1:95184_T_C:540,36,0	1/1:0,29:29:87:1|1:95184_T_C:1299,87,0	1/1:0,10:10:30:1|1:95184_T_C:450,30,0	0/1:3,4:7:99:0|1:95184_T_C:159,0,114	1/1:0,21:21:63:1|1:95184_T_C:945,63,0	1/1:0,16:16:48:1|1:95178_C_CCGAG:720,48,0	0/1:5,20:25:99:0|1:95184_T_C:825,0,150	1/1:0,13:13:39:1|1:95184_T_C:580,39,0	1/1:0,35:35:99:1|1:95184_T_C:1575,105,0	0/1:7,10:17:99:0|1:95184_T_C:399,0,413	0/0:19,0:19:30:.:.:0,30,418	0/1:19,3:22:11:0|1:95207_C_A:11,0,656	1/1:0,9:9:27:1|1:95184_T_C:405,27,0	1/1:0,14:14:42:1|1:95184_T_C:630,42,0	1/1:0,17:17:57:1|1:95178_C_CCGAG:855,57,0	1/1:0,12:12:36:1|1:95184_T_C:540,36,0	1/1:0,20:20:60:1|1:95184_T_C:900,60,0	0/0:16,0:16:48:.:.:0,48,390	1/1:0,20:20:60:1|1:95178_C_CCGAG:900,60,0	0/0:26,0:26:51:.:.:0,51,587	0/0:22,0:22:60:.:.:0,60,900	1/1:0,23:23:69:1|1:95184_T_C:1035,69,0	0/1:4,13:17:99:0|1:95207_C_A:477,0,129	1/1:0,28:28:84:1|1:95178_C_CCGAG:1260,84,0	0/1:18,11:29:99:0|1:95184_T_C:429,0,720	1/1:0,15:15:45:1|1:95184_T_C:675,45,0	1/1:0,21:21:63:1|1:95184_T_C:945,63,0	0/1:13,14:27:99:0|1:95184_T_C:549,0,540	0/0:21,0:21:63:.:.:0,63,510	0/1:8,18:26:99:0|1:95184_T_C:732,0,282	1/1:0,18:18:54:1|1:95190_A_ACTAC:810,54,0	1/1:0,14:14:42:1|1:95184_T_C:630,42,0	1/1:0,12:12:39:1|1:95178_C_CCGAG:585,39,0	1/1:0,26:26:81:1|1:95184_T_C:1186,81,0	1/1:0,9:9:27:1|1:95184_T_C:405,27,0	0/1:13,15:28:99:0|1:95184_T_C:590,0,510	0/1:5,12:17:99:0|1:95184_T_C:489,0,209	0/0:8,0:8:0:.:.:0,0,151	0/1:12,3:15:90:0|1:95184_T_C:90,0,565	1/1:0,15:15:48:1|1:95178_C_CCGAG:720,48,0	1/1:0,16:16:48:1|1:95178_C_CCGAG:720,48,0	1/1:0,11:11:36:1|1:95184_T_C:520,36,0	0/1:1,9:10:15:0|1:95184_T_C:375,0,15	1/1:0,18:18:60:1|1:95184_T_C:881,60,0	0/0:33,0:33:21:.:.:0,21,676	0/0:26,0:26:1:.:.:0,1,504	0/1:2,27:29:0:0|1:95207_C_A:1170,0,0	1/1:0,9:9:27:1|1:95178_C_CCGAG:405,27,0	1/1:0,19:19:57:1|1:95184_T_C:855,57,0	1/1:0,23:23:69:1|1:95184_T_C:1035,69,0	1/1:0,29:29:87:1|1:95207_C_A:1267,87,0	1/1:0,26:26:78:1|1:95184_T_C:1170,78,0	0/1:17,2:19:33:0|1:95207_C_A:33,0,1129	0/0:13,0:13:12:.:.:0,12,270	1/1:0,15:15:45:1|1:95178_C_CCGAG:675,45,0	1/1:0,17:17:54:1|1:95184_T_C:810,54,0	0/1:8,2:10:60:0|1:95184_T_C:60,0,378	1/1:0,10:10:30:1|1:95184_T_C:450,30,0	0/0:14,0:14:42:.:.:0,42,343	0/1:18,10:28:99:0|1:95184_T_C:366,0,726	0/1:6,10:16:99:0|1:95184_T_C:402,0,216	1/1:0,27:27:84:1|1:95184_T_C:1240,84,0	0/0:16,0:16:21:.:.:0,21,335	0/1:11,14:25:99:0|1:95184_T_C:555,0,507	1/1:0,26:26:78:1|1:95184_T_C:1170,78,0	0/1:7,3:10:99:0|1:95184_T_C:105,0,333	1/1:0,9:9:27:1|1:95184_T_C:405,27,0	0/0:19,0:19:0:.:.:0,0,323	0/0:19,0:19:54:.:.:0,54,810	1/1:0,16:16:48:1|1:95184_T_C:720,48,0	0/1:7,10:17:99:0|1:95184_T_C:396,0,311	0/1:17,8:25:99:0|1:95184_T_C:345,0,863	0/0:22,0:22:63:.:.:0,63,566	0/1:5,6:11:99:0|1:95184_T_C:237,0,192	0/1:5,13:18:99:0|1:95184_T_C:531,0,305	0/1:11,16:27:99:0|1:95184_T_C:661,0,411	0/0:9,0:9:27:.:.:0,27,223	1/1:0,23:23:69:1|1:95184_T_C:1035,69,0	0/1:6,12:18:99:0|1:95184_T_C:486,0,246	0/1:14,3:17:84:0|1:95184_T_C:84,0,579	1/1:0,24:24:72:1|1:95184_T_C:1070,72,0	1/1:0,15:15:45:1|1:95184_T_C:675,45,0	1/1:0,31:31:96:1|1:95184_T_C:1440,96,0	1/1:0,21:21:63:1|1:95184_T_C:945,63,0	1/1:0,22:22:66:1|1:95184_T_C:990,66,0	1/1:0,14:14:42:1|1:95184_T_C:630,42,0	1/1:0,12:12:39:1|1:95184_T_C:565,39,0	1/1:0,24:24:72:1|1:95184_T_C:1080,72,0	1/1:0,30:30:90:1|1:95184_T_C:1350,90,0	1/1:0,23:23:72:1|1:95184_T_C:1080,72,0	1/1:0,25:25:75:1|1:95184_T_C:1125,75,0	1/1:0,25:25:78:1|1:95184_T_C:1170,78,0	1/1:0,18:18:57:1|1:95184_T_C:833,57,0	1/1:0,18:18:54:1|1:95184_T_C:810,54,0	1/1:0,18:18:57:1|1:95184_T_C:855,57,0	1/1:0,16:16:48:1|1:95184_T_C:720,48,0	1/1:0,21:21:63:1|1:95184_T_C:945,63,0	1/1:0,26:26:78:1|1:95184_T_C:1170,78,0	1/1:0,23:23:69:1|1:95184_T_C:1035,69,0	1/1:0,20:20:60:1|1:95184_T_C:900,60,0	1/1:0,15:15:45:1|1:95184_T_C:675,45,0	1/1:0,13:13:39:1|1:95184_T_C:585,39,0	1/1:0,24:24:72:1|1:95184_T_C:1080,72,0	1/1:0,11:11:39:1|1:95184_T_C:544,39,0	0/1:24,11:35:99:0|1:95184_T_C:411,0,972	0/1:9,13:22:99:0|1:95184_T_C:515,0,339
superscaffold47C-PCRedited	95223	.	C	T	102410.0	.	ANN=T|3_prime_UTR_variant|MODIFIER|(sp)_putative_Secernin-3|CLUMAR_CG010537|transcript|CLUMAR_CG010537-RA|protein_coding|3/3|c.*462G>A|||||462|	GT:AD:DP:GQ:PGT:PID:PL	1/1:0,12:12:39:1|1:95184_T_C:585,39,0	1/1:0,20:20:66:1|1:95184_T_C:990,66,0	1/1:0,25:25:75:1|1:95184_T_C:1125,75,0	1/1:0,15:15:48:1|1:95184_T_C:720,48,0	0/1:9,2:11:21:.:.:21,0,190	1/1:0,19:19:57:1|1:95184_T_C:855,57,0	0/0:17,0:17:25:.:.:0,25,377	0/1:16,4:20:99:0|1:95184_T_C:120,0,660	1/1:0,13:13:42:1|1:95184_T_C:630,42,0	1/1:0,12:12:39:1|1:95184_T_C:585,39,0	1/1:0,22:22:69:1|1:95207_C_A:1035,69,0	1/1:0,24:24:72:1|1:95223_C_T:1059,72,0	1/1:0,19:19:60:1|1:95184_T_C:900,60,0	1/1:0,17:17:51:1|1:95184_T_C:765,51,0	1/1:0,17:17:57:1|1:95184_T_C:855,57,0	1/1:0,14:14:42:1|1:95184_T_C:630,42,0	1/1:0,18:18:60:1|1:95184_T_C:900,60,0	1/1:0,22:22:66:1|1:95184_T_C:990,66,0	1/1:0,12:12:39:1|1:95184_T_C:585,39,0	1/1:0,25:25:75:1|1:95184_T_C:1125,75,0	1/1:0,12:12:36:1|1:95184_T_C:540,36,0	0/1:1,11:12:9:0|1:95184_T_C:459,0,9	1/1:0,16:16:48:1|1:95184_T_C:720,48,0	1/1:0,14:14:42:1|1:95184_T_C:630,42,0	0/0:13,0:13:0:.:.:0,0,124	1/1:0,15:15:48:1|1:95184_T_C:720,48,0	0/1:1,10:11:12:0|1:95184_T_C:417,0,12	0/1:3,21:24:63:0|1:95184_T_C:873,0,63	1/1:0,21:21:63:1|1:95184_T_C:945,63,0	1/1:0,15:15:48:1|1:95184_T_C:720,48,0	1/1:0,15:15:45:1|1:95184_T_C:675,45,0	1/1:0,5:5:15:1|1:95178_C_CCGAG:225,15,0	1/1:0,15:15:45:1|1:95184_T_C:675,45,0	1/1:0,14:14:45:1|1:95184_T_C:675,45,0	0/1:5,9:14:99:0|1:95184_T_C:360,0,225	0/1:9,12:21:99:0|1:95184_T_C:477,0,404	0/1:13,4:17:99:0|1:95184_T_C:129,0,534	0/0:25,0:25:49:.:.:0,49,568	1/1:0,12:12:36:1|1:95178_C_CCGAG:540,36,0	1/1:0,14:14:42:1|1:95178_C_CCGAG:630,42,0	1/1:0,23:23:69:1|1:95184_T_C:1035,69,0	1/1:0,18:18:54:1|1:95184_T_C:810,54,0	1/1:0,11:11:36:1|1:95184_T_C:540,36,0	1/1:0,19:19:63:1|1:95184_T_C:945,63,0	0/1:10,7:17:99:0|1:95184_T_C:264,0,399	1/1:0,16:16:48:1|1:95184_T_C:720,48,0	1/1:0,6:6:18:1|1:95207_C_A:270,18,0	1/1:0,13:13:42:1|1:95184_T_C:630,42,0	1/1:0,16:16:48:1|1:95184_T_C:720,48,0	1/1:0,16:16:48:1|1:95184_T_C:720,48,0	0/1:14,8:22:99:0|1:95184_T_C:291,0,668	0/0:16,0:16:45:.:.:0,45,675	1/1:0,17:17:51:1|1:95178_C_CCGAG:765,51,0	1/1:0,13:13:42:1|1:95184_T_C:630,42,0	1/1:0,14:14:42:1|1:95184_T_C:630,42,0	1/1:0,6:6:21:1|1:95184_T_C:315,21,0	1/1:0,22:22:69:1|1:95184_T_C:1035,69,0	0/0:14,0:14:42:.:.:0,42,341	1/1:0,10:10:30:1|1:95184_T_C:450,30,0	1/1:0,22:22:69:1|1:95207_C_A:1035,69,0	0/1:1,11:12:9:0|1:95184_T_C:459,0,9	1/1:0,7:7:21:1|1:95184_T_C:315,21,0	1/1:0,12:12:39:1|1:95184_T_C:585,39,0	1/1:0,29:29:93:1|1:95184_T_C:1395,93,0	1/1:0,9:9:30:1|1:95184_T_C:450,30,0	0/1:3,4:7:99:0|1:95184_T_C:159,0,114	1/1:0,18:18:54:1|1:95184_T_C:810,54,0	1/1:0,17:17:51:1|1:95178_C_CCGAG:765,51,0	0/1:4,18:22:99:0|1:95184_T_C:744,0,114	1/1:0,10:10:30:1|1:95184_T_C:450,30,0	1/1:0,33:33:99:1|1:95184_T_C:1530,102,0	0/1:6,8:14:99:0|1:95184_T_C:318,0,370	0/0:23,0:23:0:.:.:0,0,366	0/1:10,10:20:99:0|1:95207_C_A:261,0,180	1/1:0,7:7:21:1|1:95184_T_C:315,21,0	1/1:0,12:12:36:1|1:95184_T_C:540,36,0	1/1:0,22:22:66:1|1:95178_C_CCGAG:990,66,0	1/1:0,11:11:33:1|1:95184_T_C:495,33,0	1/1:0,21:21:63:1|1:95184_T_C:945,63,0	0/0:16,0:16:42:.:.:0,42,630	1/1:0,19:19:57:1|1:95178_C_CCGAG:855,57,0	0/0:27,0:27:55:.:.:0,55,617	0/0:20,0:20:57:.:.:0,57,855	1/1:0,22:22:69:1|1:95184_T_C:1035,69,0	0/1:4,9:13:99:0|1:95207_C_A:366,0,141	1/1:0,28:28:84:1|1:95178_C_CCGAG:1260,84,0	0/1:20,13:33:99:0|1:95184_T_C:486,0,801	1/1:0,15:15:45:1|1:95184_T_C:675,45,0	1/1:0,17:17:54:1|1:95184_T_C:810,54,0	0/1:14,13:27:99:0|1:95184_T_C:504,0,585	0/0:21,0:21:63:.:.:0,63,513	0/1:8,19:27:99:0|1:95184_T_C:771,0,321	1/1:0,17:17:57:1|1:95190_A_ACTAC:855,57,0	1/1:0,13:13:39:1|1:95184_T_C:585,39,0	1/1:0,14:14:42:1|1:95178_C_CCGAG:630,42,0	1/1:0,25:25:75:1|1:95184_T_C:1125,75,0	1/1:0,9:9:27:1|1:95184_T_C:405,27,0	0/1:13,14:27:99:0|1:95184_T_C:549,0,504	0/1:4,12:16:99:0|1:95184_T_C:492,0,162	0/1:7,2:9:63:0|1:95223_C_T:63,0,488	0/1:13,5:18:99:0|1:95184_T_C:171,0,594	1/1:0,15:15:45:1|1:95178_C_CCGAG:675,45,0	1/1:0,17:17:51:1|1:95178_C_CCGAG:765,51,0	1/1:0,11:11:36:1|1:95184_T_C:540,36,0	0/1:1,9:10:15:0|1:95184_T_C:375,0,15	1/1:0,21:21:63:1|1:95184_T_C:945,63,0	0/0:29,0:29:61:.:.:0,61,680	0/0:25,0:25:23:.:.:0,23,530	0/1:2,26:28:6:0|1:95207_C_A:1086,0,6	1/1:0,9:9:27:1|1:95178_C_CCGAG:405,27,0	1/1:0,19:19:57:1|1:95184_T_C:855,57,0	1/1:0,22:22:66:1|1:95184_T_C:990,66,0	1/1:0,26:26:81:1|1:95207_C_A:1215,81,0	1/1:0,25:25:75:1|1:95184_T_C:1125,75,0	0/1:13,2:15:84:0|1:95207_C_A:84,0,1091	0/0:15,0:15:18:.:.:0,18,334	1/1:0,16:16:48:1|1:95178_C_CCGAG:720,48,0	1/1:0,15:15:45:1|1:95184_T_C:675,45,0	0/1:9,1:10:15:0|1:95184_T_C:15,0,423	1/1:0,11:11:33:1|1:95184_T_C:495,33,0	0/0:14,0:14:42:.:.:0,42,351	0/1:19,13:32:99:0|1:95184_T_C:489,0,759	0/1:4,9:13:99:0|1:95184_T_C:366,0,141	1/1:0,29:29:90:1|1:95184_T_C:1350,90,0	0/0:17,0:17:25:.:.:0,25,369	0/1:10,16:26:99:0|1:95184_T_C:642,0,453	1/1:0,26:26:78:1|1:95184_T_C:1170,78,0	0/1:7,3:10:99:0|1:95184_T_C:105,0,333	1/1:0,11:11:33:1|1:95184_T_C:495,33,0	0/0:19,0:19:0:.:.:0,0,319	0/0:19,0:19:51:.:.:0,51,765	1/1:0,19:19:57:1|1:95184_T_C:855,57,0	0/1:7,9:16:99:0|1:95184_T_C:357,0,267	0/1:19,7:26:99:0|1:95184_T_C:237,0,914	0/0:22,0:22:63:.:.:0,63,566	0/1:6,7:13:99:0|1:95184_T_C:276,0,231	0/1:4,12:16:99:0|1:95184_T_C:492,0,261	0/1:10,18:28:99:0|1:95184_T_C:762,0,447	0/0:10,0:10:30:.:.:0,30,247	1/1:0,21:21:63:1|1:95184_T_C:945,63,0	0/1:7,8:15:99:0|1:95184_T_C:315,0,295	0/1:12,3:15:87:0|1:95184_T_C:87,0,537	1/1:0,23:23:72:1|1:95184_T_C:1070,72,0	1/1:0,16:16:48:1|1:95184_T_C:720,48,0	1/1:0,31:31:93:1|1:95184_T_C:1395,93,0	1/1:0,19:19:57:1|1:95184_T_C:855,57,0	1/1:0,24:24:75:1|1:95184_T_C:1125,75,0	1/1:0,14:14:42:1|1:95184_T_C:630,42,0	1/1:0,12:12:36:1|1:95184_T_C:540,36,0	1/1:0,21:21:66:1|1:95184_T_C:990,66,0	1/1:0,32:32:96:1|1:95184_T_C:1440,96,0	1/1:0,22:22:72:1|1:95184_T_C:1080,72,0	1/1:0,24:24:78:1|1:95184_T_C:1170,78,0	1/1:0,28:28:84:1|1:95184_T_C:1260,84,0	1/1:0,16:16:51:1|1:95184_T_C:765,51,0	1/1:0,16:16:48:1|1:95184_T_C:720,48,0	1/1:0,17:17:54:1|1:95184_T_C:810,54,0	1/1:0,16:16:51:1|1:95184_T_C:765,51,0	1/1:0,25:25:75:1|1:95184_T_C:1125,75,0	1/1:0,25:25:75:1|1:95184_T_C:1125,75,0	1/1:0,22:22:69:1|1:95184_T_C:1035,69,0	1/1:0,19:19:57:1|1:95184_T_C:855,57,0	1/1:0,15:15:45:1|1:95184_T_C:675,45,0	1/1:0,14:14:42:1|1:95184_T_C:630,42,0	1/1:0,24:24:72:1|1:95184_T_C:1080,72,0	1/1:0,11:11:33:1|1:95184_T_C:495,33,0	0/1:24,12:36:99:0|1:95184_T_C:426,0,1056	0/1:10,13:23:99:0|1:95184_T_C:516,0,381
superscaffold47C-PCRedited	95234	.	A	T	102246.0	.	ANN=T|3_prime_UTR_variant|MODIFIER|(sp)_putative_Secernin-3|CLUMAR_CG010537|transcript|CLUMAR_CG010537-RA|protein_coding|3/3|c.*451T>A|||||451|	GT:AD:DP:GQ:PGT:PID:PL	1/1:0,12:12:36:1|1:95184_T_C:540,36,0	1/1:0,20:20:60:1|1:95184_T_C:900,60,0	1/1:0,23:23:69:1|1:95184_T_C:1035,69,0	1/1:0,16:16:54:1|1:95184_T_C:767,54,0	0/0:9,1:10:5:.:.:0,5,204	1/1:0,19:19:57:1|1:95184_T_C:855,57,0	0/0:18,0:18:28:.:.:0,28,412	0/1:17,5:22:99:0|1:95184_T_C:156,0,741	1/1:0,15:15:45:1|1:95184_T_C:675,45,0	1/1:0,14:14:42:1|1:95184_T_C:630,42,0	1/1:0,20:20:63:1|1:95207_C_A:925,63,0	1/1:0,24:24:72:1|1:95223_C_T:1055,72,0	1/1:0,21:21:63:1|1:95184_T_C:945,63,0	1/1:0,19:19:57:1|1:95184_T_C:855,57,0	1/1:0,18:18:54:1|1:95184_T_C:810,54,0	1/1:0,16:16:48:1|1:95184_T_C:720,48,0	1/1:0,20:20:60:1|1:95184_T_C:900,60,0	1/1:0,23:23:69:1|1:95184_T_C:1035,69,0	1/1:0,14:14:45:1|1:95184_T_C:655,45,0	1/1:0,25:25:75:1|1:95184_T_C:1125,75,0	1/1:0,10:10:33:1|1:95184_T_C:495,33,0	0/1:1,11:12:9:0|1:95184_T_C:459,0,9	1/1:0,13:13:45:1|1:95184_T_C:655,45,0	1/1:0,14:14:42:1|1:95184_T_C:630,42,0	0/0:12,0:12:0:.:.:0,0,107	1/1:0,15:15:45:1|1:95184_T_C:675,45,0	0/1:1,10:11:12:0|1:95184_T_C:417,0,12	0/1:3,20:23:66:0|1:95184_T_C:831,0,66	1/1:0,21:21:63:1|1:95184_T_C:945,63,0	1/1:0,15:15:45:1|1:95184_T_C:675,45,0	1/1:0,13:13:39:1|1:95184_T_C:585,39,0	1/1:0,3:3:15:1|1:95178_C_CCGAG:225,15,0	1/1:0,14:14:45:1|1:95184_T_C:655,45,0	1/1:0,15:15:48:1|1:95184_T_C:700,48,0	0/1:6,10:16:99:0|1:95184_T_C:444,0,219	0/1:7,11:18:99:0|1:95184_T_C:435,0,407	0/1:13,4:17:99:0|1:95184_T_C:129,0,534	0/0:26,0:26:52:.:.:0,52,618	1/1:0,10:10:33:1|1:95178_C_CCGAG:475,33,0	1/1:0,16:16:48:1|1:95178_C_CCGAG:720,48,0	1/1:0,22:22:66:1|1:95184_T_C:990,66,0	1/1:0,14:14:45:1|1:95184_T_C:675,45,0	1/1:0,13:13:42:1|1:95184_T_C:610,42,0	1/1:0,21:21:63:1|1:95184_T_C:945,63,0	0/1:12,7:19:99:0|1:95184_T_C:265,0,480	1/1:0,16:16:48:1|1:95184_T_C:720,48,0	1/1:0,7:7:21:1|1:95207_C_A:315,21,0	1/1:0,15:15:48:1|1:95184_T_C:720,48,0	1/1:0,18:18:54:1|1:95184_T_C:810,54,0	1/1:0,15:15:48:1|1:95184_T_C:720,48,0	0/1:13,9:22:99:0|1:95184_T_C:336,0,594	0/0:17,0:17:45:.:.:0,45,675	1/1:0,14:14:42:1|1:95178_C_CCGAG:630,42,0	1/1:0,14:14:45:1|1:95184_T_C:655,45,0	1/1:0,14:14:42:1|1:95184_T_C:630,42,0	1/1:0,6:6:18:1|1:95184_T_C:270,18,0	1/1:0,20:20:60:1|1:95184_T_C:900,60,0	0/0:14,0:14:19:.:.:0,19,319	1/1:0,9:9:27:1|1:95184_T_C:405,27,0	1/1:0,18:18:54:1|1:95207_C_A:810,54,0	0/1:1,10:11:12:0|1:95184_T_C:417,0,12	1/1:0,9:9:27:1|1:95184_T_C:405,27,0	1/1:0,12:12:36:1|1:95184_T_C:540,36,0	1/1:0,27:27:87:1|1:95184_T_C:1305,87,0	1/1:0,9:9:27:1|1:95184_T_C:405,27,0	0/1:3,2:5:99:0|1:95184_T_C:117,0,117	1/1:0,21:21:63:1|1:95184_T_C:945,63,0	1/1:0,17:17:51:1|1:95178_C_CCGAG:765,51,0	0/1:4,19:23:99:0|1:95184_T_C:786,0,111	1/1:0,9:9:27:1|1:95184_T_C:405,27,0	1/1:0,36:36:99:1|1:95184_T_C:1620,108,0	0/1:6,7:13:99:0|1:95184_T_C:276,0,373	0/0:25,0:25:0:.:.:0,0,448	0/0:18,0:18:1:.:.:0,1,367	1/1:0,5:5:15:1|1:95184_T_C:225,15,0	1/1:0,11:11:33:1|1:95184_T_C:495,33,0	1/1:0,24:24:72:1|1:95178_C_CCGAG:1080,72,0	1/1:0,10:10:36:1|1:95184_T_C:520,36,0	1/1:0,20:20:66:1|1:95184_T_C:970,66,0	0/0:14,0:14:36:.:.:0,36,540	1/1:0,19:19:60:1|1:95178_C_CCGAG:900,60,0	0/0:26,0:26:52:.:.:0,52,589	0/0:21,0:21:60:.:.:0,60,516	1/1:0,21:21:66:1|1:95184_T_C:949,66,0	0/1:4,9:13:99:0|1:95207_C_A:434,0,132	1/1:0,27:27:81:1|1:95178_C_CCGAG:1215,81,0	0/1:16,12:28:99:0|1:95184_T_C:450,0,720	1/1:0,16:16:51:1|1:95184_T_C:745,51,0	1/1:0,18:18:54:1|1:95184_T_C:810,54,0	0/1:15,13:28:99:0|1:95184_T_C:501,0,627	0/0:25,0:25:72:.:.:0,72,1080	0/1:8,19:27:99:0|1:95184_T_C:813,0,318	1/1:0,21:21:63:1|1:95190_A_ACTAC:945,63,0	1/1:0,13:13:39:1|1:95184_T_C:585,39,0	1/1:0,15:15:45:1|1:95178_C_CCGAG:675,45,0	1/1:0,27:27:81:1|1:95184_T_C:1215,81,0	1/1:0,10:10:39:1|1:95184_T_C:544,39,0	0/1:13,16:29:99:0|1:95184_T_C:633,0,498	0/1:7,10:17:99:0|1:95184_T_C:399,0,264	0/1:7,4:11:99:0|1:95223_C_T:169,0,479	0/1:12,4:16:99:0|1:95184_T_C:129,0,566	1/1:0,12:12:36:1|1:95178_C_CCGAG:540,36,0	1/1:1,15:16:9:1|1:95178_C_CCGAG:720,9,0	1/1:0,12:12:36:1|1:95184_T_C:540,36,0	0/1:1,9:10:12:0|1:95184_T_C:396,0,12	1/1:0,22:22:69:1|1:95184_T_C:1000,69,0	0/0:26,0:26:51:.:.:0,51,629	0/0:25,0:25:48:.:.:0,48,611	0/1:3,26:29:44:0|1:95207_C_A:1104,0,44	1/1:0,7:7:21:1|1:95178_C_CCGAG:315,21,0	1/1:0,19:19:60:1|1:95184_T_C:866,60,0	1/1:0,21:21:63:1|1:95184_T_C:945,63,0	1/1:0,29:29:93:1|1:95207_C_A:1354,93,0	1/1:0,22:22:69:1|1:95184_T_C:1035,69,0	0/1:13,3:16:99:0|1:95207_C_A:108,0,1040	0/0:17,0:17:26:.:.:0,26,400	1/1:0,14:14:45:1|1:95178_C_CCGAG:675,45,0	1/1:0,17:17:57:1|1:95184_T_C:814,57,0	0/1:9,3:12:99:0|1:95184_T_C:99,0,417	1/1:0,11:11:36:1|1:95184_T_C:520,36,0	0/0:15,0:15:42:.:.:0,42,630	0/1:19,15:34:99:0|1:95184_T_C:573,0,753	0/1:5,9:14:99:0|1:95184_T_C:363,0,183	1/1:0,32:32:96:1|1:95184_T_C:1440,96,0	0/0:18,0:18:27:.:.:0,27,416	0/1:10,16:26:99:0|1:95184_T_C:642,0,420	1/1:0,24:24:72:1|1:95184_T_C:1080,72,0	0/1:8,3:11:99:0|1:95184_T_C:99,0,397	1/1:0,11:11:33:1|1:95184_T_C:495,33,0	0/0:18,0:18:0:.:.:0,0,308	0/0:18,0:18:51:.:.:0,51,765	1/1:0,22:22:69:1|1:95184_T_C:1014,69,0	0/1:7,6:13:99:0|1:95184_T_C:231,0,276	0/1:19,8:27:99:0|1:95184_T_C:279,0,912	0/0:28,0:28:81:.:.:0,81,715	0/1:5,7:12:99:0|1:95184_T_C:279,0,189	0/1:3,13:16:99:0|1:95184_T_C:558,0,180	0/1:12,17:29:99:0|1:95184_T_C:740,0,447	0/0:12,0:12:36:.:.:0,36,297	1/1:0,19:19:57:1|1:95184_T_C:855,57,0	0/1:6,7:13:99:0|1:95184_T_C:297,0,228	0/1:13,3:16:87:0|1:95184_T_C:87,0,537	1/1:0,23:23:69:1|1:95184_T_C:1035,69,0	1/1:0,12:12:45:1|1:95184_T_C:655,45,0	1/1:0,30:30:93:1|1:95184_T_C:1395,93,0	1/1:0,18:18:57:1|1:95184_T_C:855,57,0	1/1:0,25:25:75:1|1:95184_T_C:1125,75,0	1/1:0,17:17:51:1|1:95184_T_C:765,51,0	1/1:0,11:11:36:1|1:95184_T_C:540,36,0	1/1:0,18:18:57:1|1:95184_T_C:835,57,0	1/1:0,30:30:90:1|1:95184_T_C:1350,90,0	1/1:0,23:23:72:1|1:95184_T_C:1080,72,0	1/1:0,25:25:81:1|1:95184_T_C:1195,81,0	1/1:0,30:30:93:1|1:95184_T_C:1375,93,0	1/1:0,17:17:51:1|1:95184_T_C:765,51,0	1/1:0,16:16:57:1|1:95184_T_C:825,57,0	1/1:0,16:16:51:1|1:95184_T_C:745,51,0	1/1:0,17:17:54:1|1:95184_T_C:810,54,0	1/1:0,23:23:69:1|1:95184_T_C:1035,69,0	1/1:0,25:25:75:1|1:95184_T_C:1125,75,0	1/1:0,21:21:66:1|1:95184_T_C:969,66,0	1/1:0,18:18:57:1|1:95184_T_C:855,57,0	1/1:0,16:16:51:1|1:95184_T_C:745,51,0	1/1:0,12:12:36:1|1:95184_T_C:540,36,0	1/1:0,26:26:78:1|1:95184_T_C:1170,78,0	1/1:0,12:12:36:1|1:95184_T_C:540,36,0	0/1:26,13:39:99:0|1:95184_T_C:468,0,1053	0/1:11,11:22:99:0|1:95184_T_C:513,0,423
superscaffold47C-PCRedited	95259	.	G	C	94451.2	.	ANN=C|3_prime_UTR_variant|MODIFIER|(sp)_putative_Secernin-3|CLUMAR_CG010537|transcript|CLUMAR_CG010537-RA|protein_coding|3/3|c.*426C>G|||||426|	GT:AD:DP:GQ:PGT:PID:PL	1/1:0,20:20:63:.:.:721,63,0	1/1:0,19:19:57:1|1:95184_T_C:794,57,0	1/1:0,22:22:66:1|1:95184_T_C:949,66,0	1/1:0,19:19:57:1|1:95184_T_C:769,57,0	0/0:10,0:10:5:.:.:0,5,194	1/1:0,22:22:66:1|1:95184_T_C:868,66,0	0/0:21,0:21:60:.:.:0,60,537	0/1:19,9:28:99:0|1:95184_T_C:238,0,731	1/1:0,16:16:48:1|1:95184_T_C:680,48,0	1/1:0,16:16:48:1|1:95184_T_C:659,48,0	1/1:0,24:24:72:1|1:95207_C_A:978,72,0	0/1:14,8:22:99:.:.:131,0,287	1/1:0,21:21:63:1|1:95184_T_C:885,63,0	1/1:0,17:17:51:1|1:95184_T_C:745,51,0	1/1:0,19:19:57:1|1:95184_T_C:795,57,0	1/1:0,15:15:51:1|1:95184_T_C:704,51,0	1/1:0,23:23:69:1|1:95184_T_C:933,69,0	1/1:0,22:22:66:1|1:95184_T_C:869,66,0	1/1:0,16:16:48:1|1:95184_T_C:679,48,0	1/1:0,23:23:72:1|1:95184_T_C:1020,72,0	1/1:0,10:10:30:1|1:95184_T_C:430,30,0	0/1:1,12:13:6:0|1:95184_T_C:481,0,6	1/1:0,14:14:42:1|1:95184_T_C:549,42,0	1/1:0,13:13:39:1|1:95184_T_C:544,39,0	0/0:11,0:11:0:.:.:0,0,79	1/1:0,15:15:45:1|1:95184_T_C:616,45,0	0/1:1,7:8:18:0|1:95184_T_C:293,0,18	0/1:3,19:22:66:0|1:95184_T_C:770,0,66	1/1:0,23:23:69:1|1:95184_T_C:931,69,0	1/1:0,16:16:48:1|1:95184_T_C:680,48,0	1/1:0,13:13:39:1|1:95184_T_C:544,39,0	1/1:0,2:2:6:1|1:95178_C_CCGAG:90,6,0	1/1:0,13:13:39:1|1:95184_T_C:524,39,0	1/1:0,17:17:51:1|1:95184_T_C:704,51,0	0/1:5,10:15:99:0|1:95184_T_C:364,0,180	0/1:7,11:18:99:0|1:95184_T_C:420,0,240	0/1:16,3:19:78:0|1:95184_T_C:78,0,582	0/0:22,0:22:41:.:.:0,41,495	1/1:0,15:15:45:1|1:95178_C_CCGAG:552,45,0	1/1:0,18:18:54:1|1:95178_C_CCGAG:725,54,0	1/1:0,21:21:63:1|1:95184_T_C:904,63,0	1/1:0,13:13:42:1|1:95184_T_C:567,42,0	1/1:0,17:17:51:1|1:95184_T_C:682,51,0	1/1:0,21:21:63:1|1:95184_T_C:904,63,0	0/1:12,8:20:99:0|1:95184_T_C:265,0,419	1/1:0,15:15:45:1|1:95184_T_C:553,45,0	1/1:0,11:11:33:1|1:95207_C_A:393,33,0	1/1:0,13:13:45:1|1:95184_T_C:614,45,0	1/1:0,14:14:42:1|1:95184_T_C:589,42,0	1/1:0,13:13:39:1|1:95184_T_C:524,39,0	0/1:12,9:21:99:0|1:95184_T_C:321,0,477	0/0:18,0:18:54:.:.:0,54,441	1/1:0,14:14:42:1|1:95178_C_CCGAG:527,42,0	1/1:0,14:14:42:1|1:95184_T_C:569,42,0	1/1:0,9:9:27:1|1:95184_T_C:385,27,0	1/1:0,7:7:24:1|1:95184_T_C:319,24,0	1/1:0,18:18:54:1|1:95184_T_C:751,54,0	0/0:14,0:14:39:.:.:0,39,585	1/1:0,10:10:30:1|1:95184_T_C:409,30,0	1/1:0,17:17:54:1|1:95207_C_A:769,54,0	0/1:1,10:11:12:0|1:95184_T_C:356,0,12	1/1:0,9:9:27:1|1:95184_T_C:405,27,0	1/1:0,9:9:27:1|1:95184_T_C:405,27,0	1/1:0,29:29:87:1|1:95184_T_C:1205,87,0	1/1:0,11:11:33:1|1:95184_T_C:454,33,0	0/1:2,4:6:99:0|1:95184_T_C:118,0,114	1/1:0,26:26:78:1|1:95184_T_C:1048,78,0	1/1:0,16:16:57:1|1:95178_C_CCGAG:814,57,0	0/1:4,18:22:94:0|1:95184_T_C:723,0,94	1/1:0,9:9:27:1|1:95184_T_C:405,27,0	1/1:0,31:31:99:1|1:95184_T_C:1386,102,0	0/1:5,8:13:99:0|1:95184_T_C:301,0,214	0/0:20,0:20:0:.:.:0,0,247	0/0:18,0:18:4:.:.:0,4,350	1/1:0,4:4:12:1|1:95184_T_C:160,12,0	1/1:0,14:14:42:1|1:95184_T_C:547,42,0	1/1:0,19:19:60:1|1:95178_C_CCGAG:838,60,0	1/1:0,11:11:33:1|1:95184_T_C:454,33,0	1/1:0,25:25:75:1|1:95184_T_C:1023,75,0	0/0:12,0:12:33:.:.:0,33,495	1/1:0,17:17:54:1|1:95178_C_CCGAG:790,54,0	0/0:21,0:21:13:.:.:0,13,420	0/0:22,0:22:57:.:.:0,57,855	1/1:0,23:23:69:1|1:95184_T_C:910,69,0	0/1:4,11:15:99:0|1:95207_C_A:371,0,135	1/1:0,29:29:87:1|1:95178_C_CCGAG:1147,87,0	0/1:16,11:27:99:0|1:95184_T_C:414,0,609	1/1:0,18:18:54:1|1:95184_T_C:729,54,0	1/1:0,19:19:57:1|1:95184_T_C:753,57,0	0/1:14,10:24:99:0|1:95184_T_C:421,0,531	0/0:31,0:31:84:.:.:0,84,1260	0/1:8,19:27:99:0|1:95184_T_C:713,0,279	1/1:0,23:23:69:1|1:95190_A_ACTAC:971,69,0	1/1:0,14:14:45:1|1:95184_T_C:594,45,0	1/1:0,17:17:51:1|1:95178_C_CCGAG:703,51,0	1/1:0,24:24:72:1|1:95184_T_C:1060,72,0	1/1:0,12:12:36:1|1:95184_T_C:457,36,0	0/1:13,16:29:99:0|1:95184_T_C:569,0,520	0/1:6,10:16:99:0|1:95184_T_C:338,0,264	0/1:6,7:13:99:0|1:95223_C_T:212,0,473	0/1:10,4:14:99:0|1:95184_T_C:118,0,378	1/1:0,12:12:39:1|1:95178_C_CCGAG:523,39,0	0/1:1,14:15:0:0|1:95178_C_CCGAG:564,0,0	1/1:0,14:14:42:1|1:95184_T_C:527,42,0	1/1:1,15:16:6:1|1:95184_T_C:532,6,0	1/1:0,23:23:72:1|1:95184_T_C:984,72,0	0/0:26,0:26:72:.:.:0,72,1080	0/0:27,0:27:56:.:.:0,56,624	0/1:3,29:32:38:0|1:95207_C_A:1148,0,38	1/1:0,9:9:27:1|1:95178_C_CCGAG:346,27,0	1/1:0,22:22:69:1|1:95184_T_C:940,69,0	1/1:0,14:14:42:1|1:95184_T_C:630,42,0	1/1:0,27:27:81:1|1:95207_C_A:1133,81,0	1/1:0,23:23:72:1|1:95184_T_C:1018,72,0	0/1:11,3:14:72:0|1:95207_C_A:72,0,813	0/0:18,0:18:29:.:.:0,29,404	1/1:0,14:14:42:1|1:95178_C_CCGAG:610,42,0	1/1:0,18:18:57:1|1:95184_T_C:733,57,0	0/1:9,4:13:99:0|1:95184_T_C:121,0,414	1/1:0,12:12:36:1|1:95184_T_C:458,36,0	0/0:13,0:13:39:.:.:0,39,321	0/1:19,13:32:99:0|1:95184_T_C:552,0,733	0/1:1,10:11:12:0|1:95184_T_C:396,0,12	1/1:0,30:30:96:1|1:95184_T_C:1364,96,0	0/0:21,0:21:13:.:.:0,13,413	0/1:9,14:23:99:0|1:95184_T_C:582,0,381	1/1:0,23:23:69:1|1:95184_T_C:951,69,0	0/1:8,4:12:99:0|1:95184_T_C:123,0,304	1/1:0,12:12:36:1|1:95184_T_C:479,36,0	0/0:18,0:18:4:.:.:0,4,355	0/0:20,0:20:35:.:.:0,35,443	1/1:0,23:23:69:1|1:95184_T_C:948,69,0	0/1:4,7:11:99:0|1:95184_T_C:258,0,189	0/1:13,8:21:99:0|1:95184_T_C:276,0,619	0/0:25,0:25:72:.:.:0,72,1080	0/1:6,6:12:99:0|1:95184_T_C:234,0,213	0/1:3,13:16:99:0|1:95184_T_C:496,0,184	0/1:10,20:30:99:0|1:95184_T_C:745,0,361	0/0:13,0:13:39:.:.:0,39,321	1/1:0,22:22:69:1|1:95184_T_C:913,69,0	0/1:6,7:13:99:0|1:95184_T_C:255,0,231	0/1:16,3:19:57:0|1:95184_T_C:57,0,601	1/1:0,21:21:69:1|1:95184_T_C:974,69,0	1/1:0,11:11:36:1|1:95184_T_C:499,36,0	1/1:0,30:30:99:1|1:95184_T_C:1379,99,0	1/1:0,21:21:63:1|1:95184_T_C:869,63,0	1/1:0,26:26:78:1|1:95184_T_C:1129,78,0	1/1:0,19:19:60:1|1:95184_T_C:815,60,0	1/1:0,11:11:33:1|1:95184_T_C:476,33,0	1/1:0,19:19:63:1|1:95184_T_C:838,63,0	1/1:0,32:32:96:1|1:95184_T_C:1339,96,0	1/1:0,18:18:57:1|1:95184_T_C:799,57,0	1/1:0,28:28:84:1|1:95184_T_C:1123,84,0	1/1:0,28:28:87:1|1:95184_T_C:1264,87,0	1/1:0,20:20:60:1|1:95184_T_C:798,60,0	1/1:0,13:13:39:1|1:95184_T_C:534,39,0	1/1:0,19:19:57:1|1:95184_T_C:773,57,0	1/1:0,16:16:48:1|1:95184_T_C:700,48,0	1/1:0,20:20:60:1|1:95184_T_C:839,60,0	1/1:0,22:22:69:1|1:95184_T_C:1015,69,0	1/1:0,16:16:48:1|1:95184_T_C:658,48,0	1/1:0,20:20:60:1|1:95184_T_C:839,60,0	1/1:0,22:22:66:1|1:95184_T_C:807,66,0	1/1:0,14:14:45:1|1:95184_T_C:592,45,0	1/1:0,24:24:72:1|1:95184_T_C:1080,72,0	1/1:0,15:15:45:1|1:95184_T_C:573,45,0	0/1:23,11:34:99:0|1:95184_T_C:352,0,933	0/1:11,11:22:99:0|1:95184_T_C:388,0,408
superscaffold47C-PCRedited	95420	.	TAA	T	68132.6	.	ANN=T|3_prime_UTR_variant|MODIFIER|(sp)_putative_Secernin-3|CLUMAR_CG010537|transcript|CLUMAR_CG010537-RA|protein_coding|3/3|c.*263_*264delTT|||||263|	GT:AD:DP:GQ:PGT:PID:PL	1/1:0,15:15:45:.:.:389,45,0	1/1:0,22:22:66:.:.:601,66,0	1/1:0,21:21:63:.:.:563,63,0	1/1:0,19:19:57:.:.:516,57,0	0/1:4,5:9:19:.:.:124,0,19	1/1:0,29:29:87:.:.:845,87,0	0/1:15,2:17:12:.:.:12,0,115	0/1:13,6:19:90:.:.:112,0,90	1/1:0,15:15:45:.:.:467,45,0	1/1:0,13:13:39:1|1:95420_TAA_T:402,39,0	1/1:0,13:13:39:1|1:95420_TAA_T:497,39,0	0/1:11,11:22:61:.:.:277,0,61	1/1:0,16:16:48:.:.:455,48,0	1/1:0,10:10:30:.:.:313,30,0	1/1:0,13:13:39:.:.:393,39,0	1/1:0,8:8:24:.:.:220,24,0	1/1:0,26:26:78:.:.:787,78,0	0/1:11,6:17:99:0|1:95420_TAA_T:119,0,352	1/1:0,17:17:51:.:.:518,51,0	1/1:0,22:22:66:.:.:673,66,0	1/1:0,10:10:30:.:.:283,30,0	1/1:0,3:3:9:.:.:94,9,0	1/1:1,18:19:43:.:.:510,43,0	1/1:0,5:5:15:.:.:157,15,0	1/1:0,16:16:48:.:.:450,48,0	1/1:0,18:18:54:.:.:562,54,0	1/1:0,14:14:42:.:.:426,42,0	1/1:0,19:19:57:.:.:597,57,0	1/1:0,24:24:72:.:.:710,72,0	1/1:0,18:18:54:.:.:548,54,0	1/1:0,7:7:21:.:.:219,21,0	1/1:0,10:10:30:.:.:267,30,0	1/1:0,20:20:60:.:.:621,60,0	1/1:0,19:19:57:.:.:570,57,0	1/1:0,11:11:33:.:.:309,33,0	0/1:9,10:19:46:.:.:240,0,46	1/1:0,13:13:39:.:.:406,39,0	0/0:28,0:28:32:.:.:0,32,618	1/1:0,20:20:60:.:.:621,60,0	1/1:0,21:21:63:.:.:657,63,0	1/1:0,16:16:48:.:.:493,48,0	1/1:0,10:10:30:.:.:308,30,0	1/1:0,26:26:78:.:.:767,78,0	1/1:0,25:25:75:.:.:769,75,0	1/1:0,31:31:93:.:.:889,93,0	1/1:0,24:24:71:.:.:650,71,0	1/1:0,6:6:18:.:.:190,18,0	1/1:0,21:21:63:.:.:598,63,0	1/1:0,21:21:63:.:.:616,63,0	1/1:0,17:17:51:.:.:499,51,0	0/1:12,11:23:78:.:.:252,0,78	0/0:15,0:15:19:.:.:0,19,335	1/1:0,10:10:30:.:.:314,30,0	0/1:6,9:15:21:.:.:218,0,21	1/1:0,9:9:27:.:.:265,27,0	1/1:0,13:13:39:.:.:383,39,0	1/1:0,13:13:39:.:.:381,39,0	0/1:9,2:11:31:.:.:31,0,73	1/1:0,12:12:36:1|1:95415_A_G:401,36,0	1/1:0,15:15:45:.:.:453,45,0	1/1:0,12:12:36:.:.:356,36,0	1/1:0,2:2:6:.:.:62,6,0	1/1:0,14:14:42:.:.:430,42,0	1/1:0,28:28:84:.:.:794,84,0	1/1:0,11:11:33:.:.:290,33,0	1/1:0,18:18:54:.:.:527,54,0	1/1:0,27:27:81:.:.:746,81,0	1/1:0,10:10:30:.:.:310,30,0	1/1:0,10:10:30:.:.:303,30,0	1/1:0,16:16:48:.:.:443,48,0	1/1:0,16:16:48:.:.:491,48,0	1/1:0,30:30:90:.:.:854,90,0	0/1:16,2:18:14:.:.:14,0,190	0/0:22,0:22:14:.:.:0,14,463	1/1:0,10:10:30:.:.:272,30,0	1/1:0,12:12:36:.:.:347,36,0	1/1:0,19:19:57:.:.:527,57,0	1/1:0,16:16:48:.:.:477,48,0	1/1:0,16:16:48:.:.:472,48,0	0/1:3,5:8:12:.:.:122,0,12	1/1:0,22:22:66:.:.:684,66,0	0/1:10,9:19:60:.:.:231,0,60	0/0:23,0:23:66:.:.:0,66,587	1/1:0,40:40:99:.:.:1113,120,0	1/1:0,13:13:39:.:.:372,39,0	0/1:14,16:30:99:1|0:95409_TTGAATATAAATAAAAAATAATAAATTAATTAAAATGAAATTCATTAAATGCTTTAGAAATGCCATGCATTA_T:406,0,544	0/1:8,11:19:36:.:.:204,0,36	1/1:0,14:14:42:.:.:413,42,0	1/1:0,26:26:78:.:.:779,78,0	0/1:10,18:28:39:.:.:455,0,39	0/0:24,0:24:37:.:.:0,37,551	1/1:0,25:25:75:.:.:722,75,0	1/1:0,26:26:78:.:.:771,78,0	1/1:0,11:11:33:.:.:340,33,0	1/1:0,14:14:42:.:.:417,42,0	1/1:0,24:24:72:.:.:701,72,0	1/1:0,15:15:45:.:.:427,45,0	0/1:13,9:22:77:.:.:214,0,77	0/1:11,6:17:76:.:.:123,0,76	0/1:9,3:12:58:.:.:58,0,70	0/1:14,3:17:44:.:.:44,0,116	1/1:0,27:27:81:.:.:811,81,0	1/1:0,22:22:66:.:.:656,66,0	1/1:0,11:11:33:.:.:332,33,0	1/1:2,14:16:23:.:.:389,23,0	1/1:0,17:17:51:1|1:95420_TAA_T:666,51,0	0/0:26,0:26:31:.:.:0,31,564	0/0:26,0:26:1:.:.:0,1,512	1/1:0,19:19:57:.:.:563,57,0	1/1:0,9:9:27:.:.:283,27,0	1/1:2,22:24:48:.:.:644,48,0	1/1:0,19:19:57:.:.:521,57,0	1/1:0,20:20:60:.:.:549,60,0	1/1:0,21:21:63:.:.:643,63,0	0/1:10,4:14:61:.:.:87,0,61	0/0:18,0:18:28:.:.:0,28,412	1/1:0,13:13:39:.:.:395,39,0	1/1:0,12:12:36:.:.:341,36,0	0/1:5,10:15:22:.:.:240,0,22	1/1:0,20:20:60:.:.:579,60,0	0/0:24,0:24:22:.:.:0,22,503	0/1:6,11:17:23:.:.:259,0,23	0/1:11,9:20:99:0|1:95420_TAA_T:190,0,104	1/1:0,21:21:63:.:.:558,63,0	0/0:17,0:17:51:.:.:0,51,434	0/1:9,18:27:26:.:.:451,0,26	1/1:0,18:18:54:.:.:484,54,0	0/1:10,3:13:54:.:.:54,0,89	1/1:1,12:13:26:.:.:297,26,0	0/1:16,3:19:18:.:.:18,0,139	0/1:20,3:23:22:.:.:22,0,179	1/1:0,23:23:69:.:.:644,69,0	0/1:7,11:18:38:.:.:249,0,38	0/1:9,16:25:37:.:.:379,0,37	0/0:26,0:26:51:.:.:0,51,618	0/1:11,6:17:83:.:.:131,0,83	0/1:8,10:18:40:.:.:239,0,40	0/1:6,11:17:22:.:.:260,0,22	0/0:24,0:24:46:.:.:0,46,558	1/1:0,16:16:48:.:.:472,48,0	0/1:8,5:13:65:.:.:104,0,65	0/0:24,2:26:17:.:.:0,17,243	1/1:0,18:18:54:.:.:477,54,0	1/1:0,17:17:51:.:.:480,51,0	1/1:0,36:36:99:.:.:1014,108,0	1/1:0,13:13:39:.:.:390,39,0	1/1:0,19:19:57:.:.:533,57,0	1/1:0,21:21:63:.:.:576,63,0	1/1:0,12:12:36:.:.:338,36,0	1/1:0,25:25:75:.:.:671,75,0	1/1:0,22:22:66:.:.:639,66,0	1/1:0,30:30:90:.:.:838,90,0	1/1:0,27:27:81:.:.:750,81,0	1/1:0,20:20:60:.:.:552,60,0	1/1:0,15:15:45:.:.:444,45,0	1/1:0,27:27:81:.:.:760,81,0	1/1:0,19:19:57:.:.:534,57,0	1/1:0,24:24:72:.:.:685,72,0	1/1:0,17:17:51:.:.:470,51,0	1/1:0,24:24:72:.:.:686,72,0	1/1:0,16:16:48:.:.:478,48,0	1/1:0,15:15:45:.:.:412,45,0	1/1:0,22:22:66:.:.:595,66,0	1/1:0,28:28:84:.:.:802,84,0	1/1:0,23:23:69:.:.:657,69,0	1/1:0,19:19:57:.:.:533,57,0	0/1:13,13:26:85:.:.:296,0,85	0/1:9,13:22:53:.:.:285,0,53
superscaffold47C-PCRedited	95675	.	A	C	84884.0	.	ANN=C|3_prime_UTR_variant|MODIFIER|(sp)_putative_Secernin-3|CLUMAR_CG010537|transcript|CLUMAR_CG010537-RA|protein_coding|3/3|c.*10T>G|||||10|	GT:AD:DP:GQ:PGT:PID:PL	1/1:0,13:13:38:.:.:299,38,0	1/1:0,12:12:36:.:.:297,36,0	1/1:0,29:29:86:.:.:697,86,0	1/1:0,30:30:89:.:.:717,89,0	0/1:5,7:12:96:.:.:137,0,96	1/1:0,16:16:48:.:.:395,48,0	0/0:25,0:25:49:.:.:0,49,592	0/1:16,11:27:99:.:.:177,0,343	1/1:0,19:19:57:.:.:478,57,0	1/1:0,23:23:72:.:.:876,72,0	1/1:0,21:21:63:.:.:846,63,0	0/1:18,16:34:99:.:.:310,0,373	1/1:0,25:25:75:.:.:632,75,0	1/1:0,16:16:51:.:.:549,51,0	1/1:0,22:22:66:.:.:736,66,0	1/1:0,13:13:39:.:.:325,39,0	1/1:0,31:31:93:.:.:774,93,0	1/1:0,29:29:87:.:.:727,87,0	1/1:0,24:24:75:1|1:95675_A_C:1046,75,0	1/1:0,35:35:99:.:.:1201,105,0	1/1:0,19:19:57:.:.:474,57,0	1/1:0,15:15:45:.:.:425,45,0	1/1:0,20:20:60:.:.:671,60,0	1/1:0,19:19:57:.:.:612,57,0	1/1:0,24:24:75:.:.:804,75,0	1/1:0,39:39:99:.:.:966,117,0	1/1:0,19:19:57:.:.:484,57,0	1/1:0,24:24:76:1|1:95675_A_C:1046,76,0	1/1:0,18:18:54:.:.:546,54,0	1/1:0,36:36:99:.:.:1299,108,0	1/1:0,16:16:48:.:.:585,48,0	1/1:0,6:6:18:1|1:95675_A_C:270,18,0	1/1:0,20:20:60:.:.:507,60,0	1/1:0,29:29:86:.:.:695,86,0	1/1:0,13:13:39:.:.:330,39,0	0/1:8,22:30:99:.:.:454,0,120	1/1:0,12:12:36:.:.:309,36,0	0/1:23,6:29:99:0|1:95675_A_C:142,0,517	1/1:0,24:24:75:1|1:95675_A_C:1098,75,0	1/1:0,21:21:66:1|1:95675_A_C:964,66,0	1/1:0,24:24:72:.:.:592,72,0	1/1:0,13:13:39:.:.:325,39,0	1/1:0,18:18:53:.:.:423,53,0	1/1:0,33:33:99:.:.:816,99,0	1/1:0,30:30:90:.:.:783,90,0	1/1:0,26:26:78:.:.:842,78,0	1/1:0,13:13:39:1|1:95675_A_C:555,39,0	0/1:6,7:13:99:.:.:141,0,115	1/1:0,19:19:56:.:.:458,56,0	1/1:0,27:27:84:.:.:902,84,0	0/1:13,9:22:99:.:.:148,0,282	0/0:31,0:31:18:.:.:0,18,670	1/1:0,12:12:36:1|1:95675_A_C:540,36,0	0/1:10,14:24:99:.:.:273,0,182	1/1:0,16:16:48:.:.:397,48,0	1/1:0,19:19:57:.:.:482,57,0	1/1:0,22:22:66:.:.:563,66,0	0/0:17,0:17:51:.:.:0,51,411	1/1:0,19:19:60:1|1:95675_A_C:859,60,0	1/1:0,19:19:57:1|1:95675_A_C:770,57,0	1/1:0,14:14:42:.:.:508,42,0	1/1:0,15:15:45:.:.:376,45,0	1/1:0,15:15:45:.:.:382,45,0	1/1:0,37:37:99:.:.:947,111,0	1/1:0,16:16:48:.:.:404,48,0	1/1:0,12:12:36:.:.:294,36,0	1/1:0,21:21:66:1|1:95675_A_C:969,66,0	1/1:0,13:13:42:1|1:95675_A_C:537,42,0	1/1:0,17:17:51:.:.:678,51,0	1/1:1,14:15:18:.:.:324,18,0	1/1:0,22:22:66:.:.:556,66,0	1/1:0,12:12:36:.:.:297,36,0	0/1:12,13:25:99:.:.:234,0,231	0/0:19,0:19:31:.:.:0,31,452	1/1:0,12:12:36:.:.:302,36,0	1/1:0,16:16:48:1|1:95675_A_C:685,48,0	1/1:0,18:18:54:1|1:95675_A_C:805,54,0	1/1:0,17:17:51:.:.:434,51,0	1/1:0,22:22:66:.:.:556,66,0	0/1:9,9:18:99:.:.:172,0,179	1/1:0,13:13:39:1|1:95675_A_C:585,39,0	0/1:6,12:18:99:.:.:240,0,102	0/0:20,0:20:57:.:.:0,57,855	1/1:0,20:20:60:.:.:491,60,0	1/1:0,21:21:63:.:.:687,63,0	1/1:0,27:27:87:1|1:95675_A_C:1186,87,0	0/1:9,11:20:99:.:.:223,0,174	1/1:0,24:24:72:.:.:615,72,0	1/1:0,18:18:54:.:.:483,54,0	0/1:9,15:24:99:.:.:309,0,163	0/0:23,0:23:0:.:.:0,0,455	1/1:0,19:19:57:.:.:489,57,0	1/1:0,25:25:75:.:.:1080,75,0	1/1:0,24:24:72:1|1:95675_A_C:980,72,0	1/1:0,14:14:42:1|1:95675_A_C:618,42,0	1/1:0,15:15:45:.:.:378,45,0	1/1:0,18:18:54:.:.:444,54,0	0/1:16,17:33:99:.:.:396,0,329	0/1:10,8:18:99:.:.:147,0,208	0/1:12,11:23:99:.:.:207,0,252	0/1:9,5:14:87:.:.:87,0,188	1/1:0,24:24:75:1|1:95675_A_C:1084,75,0	1/1:0,21:21:63:1|1:95675_A_C:945,63,0	1/1:0,15:15:45:.:.:369,45,0	1/1:1,21:22:41:.:.:798,41,0	1/1:0,18:18:54:.:.:463,54,0	0/0:23,0:23:66:.:.:0,66,990	0/0:19,0:19:54:.:.:0,54,810	1/1:0,37:37:99:1|1:95675_A_C:1632,111,0	1/1:0,19:19:57:1|1:95675_A_C:825,57,0	1/1:1,34:35:79:.:.:823,79,0	1/1:1,17:18:30:.:.:396,30,0	1/1:0,19:19:57:.:.:658,57,0	1/1:0,23:23:69:.:.:621,69,0	0/1:13,3:16:87:0|1:95675_A_C:87,0,528	0/0:21,0:21:38:.:.:0,38,510	1/1:0,7:7:21:1|1:95675_A_C:315,21,0	1/1:0,17:17:51:.:.:432,51,0	0/1:8,6:14:99:.:.:112,0,164	1/1:0,12:12:36:.:.:302,36,0	0/0:25,0:25:50:.:.:0,50,604	0/1:14,9:23:99:.:.:259,0,333	0/1:9,10:19:99:.:.:191,0,175	1/1:0,14:14:41:.:.:323,41,0	0/0:31,0:31:93:.:.:0,93,760	0/1:9,7:16:99:0|1:95675_A_C:267,0,368	1/1:0,11:11:33:.:.:342,33,0	0/1:8,7:15:99:.:.:128,0,161	1/1:1,23:24:46:.:.:518,46,0	0/0:13,0:13:13:.:.:0,13,283	0/0:28,0:28:0:.:.:0,0,529	1/1:0,17:17:51:.:.:418,51,0	0/1:9,6:15:99:.:.:102,0,187	0/1:11,7:18:99:.:.:123,0,218	0/0:22,0:22:63:.:.:0,63,562	0/1:7,9:16:99:.:.:176,0,132	0/1:2,8:10:21:.:.:174,0,21	0/1:14,15:29:99:.:.:330,0,272	0/0:18,0:18:54:.:.:0,54,441	1/1:0,22:22:66:.:.:731,66,0	0/1:8,5:13:99:0|1:95675_A_C:186,0,358	0/0:26,0:26:27:.:.:0,27,567	1/1:0,17:17:51:.:.:420,51,0	1/1:0,15:15:48:.:.:543,48,0	1/1:0,27:27:81:.:.:657,81,0	1/1:0,14:14:51:1|1:95675_A_C:703,51,0	1/1:0,15:15:45:.:.:574,45,0	1/1:0,21:21:66:.:.:890,66,0	1/1:0,18:18:54:.:.:446,54,0	1/1:0,15:15:45:.:.:614,45,0	1/1:0,22:22:66:.:.:785,66,0	1/1:0,34:34:99:.:.:1152,102,0	1/1:0,16:16:48:1|1:95675_A_C:678,48,0	1/1:0,24:24:72:.:.:591,72,0	1/1:0,26:26:84:.:.:894,84,0	1/1:0,34:34:99:.:.:853,102,0	1/1:0,26:26:78:.:.:987,78,0	1/1:0,13:13:39:1|1:95675_A_C:571,39,0	1/1:0,23:23:69:.:.:778,69,0	1/1:0,29:29:87:.:.:717,87,0	1/1:0,24:24:72:1|1:95675_A_C:1063,72,0	1/1:0,14:14:45:1|1:95675_A_C:647,45,0	1/1:0,16:16:51:1|1:95675_A_C:738,51,0	1/1:0,30:30:90:.:.:1311,90,0	1/1:0,19:19:57:.:.:469,57,0	1/1:0,23:23:69:1|1:95675_A_C:987,69,0	0/1:11,15:26:99:.:.:307,0,205	0/1:9,6:15:99:.:.:103,0,187
superscaffold47C-PCRedited	96143	.	A	G	58827.2	.	ANN=G|synonymous_variant|LOW|(sp)_putative_Secernin-3|CLUMAR_CG010537|transcript|CLUMAR_CG010537-RA|protein_coding|3/3|c.571T>C|p.Leu191Leu|675/1976|571/1029|191/342||	GT:AD:DP:GQ:PGT:PID:PL	1/1:0,10:10:30:.:.:244,30,0	1/1:1,23:24:47:.:.:523,47,0	1/1:1,23:24:45:.:.:509,45,0	1/1:0,22:22:66:.:.:539,66,0	0/0:16,0:16:23:.:.:0,23,355	1/1:0,24:24:71:.:.:544,71,0	0/0:23,0:23:48:.:.:0,48,539	1/1:0,17:17:51:.:.:417,51,0	0/0:25,0:25:72:.:.:0,72,1080	0/1:16,5:21:60:.:.:60,0,348	0/1:17,17:34:99:.:.:317,0,329	0/0:35,0:35:99:.:.:0,102,1021	0/0:28,0:28:81:.:.:0,81,715	0/1:16,17:33:99:.:.:320,0,312	0/1:19,10:29:99:0|1:96143_A_G:385,0,854	0/0:23,0:23:54:.:.:0,54,810	0/1:20,13:33:99:.:.:184,0,413	0/0:29,0:29:65:.:.:0,65,694	1/1:0,35:35:99:.:.:880,105,0	0/1:13,20:33:99:.:.:394,0,232	0/1:11,11:22:99:.:.:205,0,217	0/1:20,17:37:99:.:.:305,0,400	0/1:8,18:26:99:.:.:366,0,127	0/1:17,16:33:99:.:.:279,0,338	0/1:11,15:26:99:.:.:279,0,211	0/0:38,0:38:99:.:.:0,102,1045	0/0:18,0:18:8:.:.:0,8,362	1/1:0,13:13:39:.:.:310,39,0	0/1:4,12:16:55:.:.:247,0,55	1/1:0,31:31:93:.:.:759,93,0	0/1:10,14:24:99:.:.:281,0,187	1/1:0,8:8:24:.:.:197,24,0	1/1:0,20:20:60:.:.:492,60,0	1/1:0,21:21:63:.:.:516,63,0	0/1:16,11:27:99:.:.:190,0,327	1/1:1,23:24:46:.:.:531,46,0	0/1:8,7:15:99:.:.:128,0,163	0/0:29,0:29:62:.:.:0,62,692	1/1:1,15:16:22:.:.:344,22,0	1/1:0,26:26:78:.:.:638,78,0	1/1:0,17:17:51:.:.:418,51,0	1/1:0,20:20:60:.:.:492,60,0	1/1:1,23:24:46:.:.:540,46,0	1/1:2,27:29:35:.:.:590,35,0	0/1:3,22:25:2:.:.:466,0,2	1/1:0,25:25:75:.:.:596,75,0	1/1:0,7:7:21:.:.:172,21,0	0/1:20,9:29:99:.:.:135,0,411	1/1:0,16:16:48:.:.:387,48,0	1/1:1,30:31:67:.:.:712,67,0	0/1:13,10:23:99:.:.:177,0,262	0/1:15,22:37:99:.:.:414,0,276	1/1:0,22:22:66:.:.:542,66,0	0/1:11,13:24:99:.:.:248,0,209	1/1:0,19:19:57:.:.:467,57,0	1/1:0,21:21:63:.:.:517,63,0	1/1:0,26:26:77:.:.:603,77,0	0/0:27,0:27:81:.:.:0,81,706	1/1:0,9:9:27:.:.:221,27,0	0/1:4,18:22:37:.:.:377,0,37	0/1:5,12:17:77:.:.:245,0,77	1/1:0,14:14:42:.:.:344,42,0	1/1:0,13:13:39:.:.:320,39,0	1/1:1,17:18:28:.:.:362,28,0	1/1:1,27:28:58:.:.:625,58,0	0/1:12,13:25:99:.:.:243,0,232	1/1:0,14:14:42:.:.:343,42,0	1/1:0,21:21:62:.:.:492,62,0	1/1:3,34:37:34:.:.:754,34,0	1/1:1,21:22:40:.:.:476,40,0	1/1:0,38:38:99:.:.:936,114,0	1/1:1,21:22:40:.:.:491,40,0	0/0:37,0:37:37:.:.:0,37,817	0/0:19,0:19:57:.:.:0,57,467	1/1:0,13:13:38:.:.:304,38,0	1/1:0,25:25:75:.:.:616,75,0	1/1:0,18:18:54:.:.:443,54,0	1/1:0,18:18:54:.:.:441,54,0	1/1:0,30:30:89:.:.:723,89,0	0/0:19,0:19:8:.:.:0,8,388	1/1:1,14:15:19:.:.:319,19,0	0/1:6,11:17:99:.:.:210,0,101	0/0:11,0:11:24:.:.:0,24,360	1/1:0,28:28:83:.:.:670,83,0	0/1:4,30:34:1:.:.:633,0,1	1/1:0,29:29:87:.:.:712,87,0	0/1:14,20:34:99:.:.:388,0,257	1/1:0,27:27:81:.:.:664,81,0	0/1:3,19:22:11:.:.:388,0,11	0/1:12,9:21:99:.:.:155,0,245	0/0:27,0:27:46:.:.:0,46,605	0/0:11,0:11:8:.:.:0,8,233	0/1:3,20:23:9:.:.:394,0,9	1/1:1,26:27:55:.:.:600,55,0	1/1:0,16:16:48:.:.:394,48,0	1/1:0,23:23:68:.:.:538,68,0	1/1:0,15:15:45:.:.:368,45,0	0/1:20,16:36:99:.:.:286,0,412	0/1:9,7:16:99:.:.:124,0,190	0/0:16,0:16:23:.:.:0,23,358	0/0:20,0:20:11:.:.:0,11,411	1/1:1,15:16:22:.:.:344,22,0	1/1:0,26:26:77:.:.:610,77,0	1/1:0,18:18:54:.:.:433,54,0	0/1:10,13:23:99:.:.:251,0,188	0/1:13,13:26:99:.:.:241,0,255	0/0:20,0:20:60:.:.:0,60,490	0/0:32,0:32:87:.:.:0,87,1305	1/1:0,30:30:90:.:.:740,90,0	1/1:1,26:27:55:.:.:615,55,0	1/1:3,27:30:13:.:.:575,13,0	1/1:0,25:25:75:.:.:615,75,0	0/1:17,11:28:99:.:.:181,0,351	1/1:1,28:29:61:.:.:663,61,0	0/0:24,0:24:0:.:.:0,0,474	0/0:26,0:26:32:.:.:0,32,575	1/1:0,18:18:53:.:.:428,53,0	1/1:0,17:17:51:.:.:415,51,0	0/1:6,9:15:99:.:.:176,0,106	1/1:0,13:13:38:.:.:302,38,0	0/0:18,0:18:29:.:.:0,29,403	0/0:23,0:23:63:.:.:0,63,588	0/1:3,15:18:22:.:.:288,0,22	1/1:0,15:15:45:.:.:357,45,0	0/0:25,0:25:0:.:.:0,0,488	0/0:16,0:16:0:.:.:0,0,206	0/1:10,15:25:99:.:.:282,0,179	0/1:4,12:16:55:.:.:246,0,55	1/1:0,14:14:42:.:.:342,42,0	0/0:24,0:24:60:.:.:0,60,900	0/0:20,0:20:10:.:.:0,10,401	1/1:0,26:26:77:.:.:620,77,0	0/1:10,11:21:99:.:.:206,0,171	0/1:8,8:16:99:.:.:148,0,155	0/0:28,0:28:78:.:.:0,78,1170	0/1:10,18:28:99:.:.:352,0,166	0/1:8,10:18:99:.:.:191,0,143	0/1:13,17:30:99:.:.:324,0,231	0/0:26,0:26:53:.:.:0,53,617	1/1:0,16:16:47:.:.:376,47,0	0/1:5,6:11:94:.:.:114,0,94	0/0:19,0:19:7:.:.:0,7,376	0/1:5,11:16:72:.:.:222,0,72	1/1:0,31:31:92:.:.:732,92,0	1/1:0,25:25:74:.:.:599,74,0	1/1:0,23:23:69:.:.:565,69,0	1/1:0,17:17:50:.:.:367,50,0	1/1:0,19:19:57:.:.:455,57,0	1/1:0,40:40:99:.:.:976,120,0	1/1:0,13:13:39:.:.:318,39,0	1/1:0,30:30:90:.:.:728,90,0	1/1:0,31:31:93:.:.:758,93,0	1/1:0,26:26:78:.:.:637,78,0	1/1:0,13:13:39:.:.:305,39,0	1/1:0,21:21:63:.:.:513,63,0	1/1:0,23:23:69:.:.:550,69,0	1/1:0,17:17:51:.:.:412,51,0	1/1:0,20:20:60:.:.:491,60,0	1/1:0,33:33:99:.:.:798,99,0	1/1:0,36:36:99:.:.:879,108,0	1/1:0,26:26:78:.:.:618,78,0	1/1:0,19:19:57:.:.:464,57,0	1/1:0,36:36:99:.:.:878,108,0	1/1:0,22:22:66:.:.:525,66,0	1/1:0,28:28:84:.:.:674,84,0	1/1:0,36:36:99:.:.:870,108,0	0/1:20,12:32:99:.:.:197,0,410	0/1:12,9:21:99:.:.:156,0,242
superscaffold47C-PCRedited	96635	.	G	A	70997.6	.	ANN=A|missense_variant|MODERATE|(sp)_putative_Secernin-3|CLUMAR_CG010537|transcript|CLUMAR_CG010537-RA|protein_coding|2/3|c.134C>T|p.Thr45Ile|238/1976|134/1029|45/342||	GT:AD:DP:GQ:PGT:PID:PL	1/1:0,17:17:51:.:.:436,51,0	1/1:0,16:16:48:.:.:400,48,0	1/1:0,11:11:33:.:.:282,33,0	1/1:0,28:28:84:.:.:715,84,0	0/1:10,5:15:71:.:.:71,0,202	1/1:0,16:16:48:.:.:403,48,0	0/0:25,0:25:2:.:.:0,2,465	0/1:6,6:12:99:.:.:118,0,112	1/1:0,22:22:66:.:.:552,66,0	1/1:0,26:26:78:.:.:668,78,0	1/1:0,19:19:57:.:.:488,57,0	0/1:10,12:22:99:.:.:242,0,181	1/1:0,22:22:66:.:.:565,66,0	1/1:0,16:16:48:.:.:411,48,0	1/1:0,19:19:57:.:.:482,57,0	1/1:0,13:13:39:.:.:330,39,0	1/1:0,26:26:78:.:.:655,78,0	1/1:0,25:25:75:.:.:631,75,0	1/1:0,13:13:39:.:.:334,39,0	1/1:0,17:17:51:.:.:430,51,0	1/1:0,21:21:63:.:.:544,63,0	1/1:0,21:21:63:.:.:537,63,0	1/1:0,19:19:57:.:.:486,57,0	1/1:0,17:17:51:.:.:432,51,0	1/1:0,19:19:57:.:.:492,57,0	1/1:0,17:17:51:.:.:428,51,0	1/1:0,11:11:33:.:.:282,33,0	1/1:0,14:14:42:.:.:359,42,0	1/1:0,26:26:78:.:.:667,78,0	1/1:0,27:27:81:.:.:686,81,0	1/1:0,16:16:48:.:.:419,48,0	1/1:0,6:6:18:.:.:154,18,0	1/1:0,23:23:69:.:.:560,69,0	1/1:0,16:16:48:.:.:411,48,0	1/1:0,25:25:75:.:.:636,75,0	1/1:0,35:35:99:.:.:897,105,0	1/1:0,14:14:42:.:.:364,42,0	0/0:26,0:26:29:.:.:0,29,542	1/1:0,26:26:78:.:.:668,78,0	1/1:0,16:16:48:.:.:408,48,0	1/1:0,19:19:57:.:.:488,57,0	1/1:0,6:6:18:.:.:154,18,0	1/1:0,19:19:57:.:.:484,57,0	1/1:0,20:20:60:.:.:512,60,0	1/1:0,18:18:54:.:.:460,54,0	1/1:0,15:15:45:.:.:373,45,0	1/1:0,11:11:33:.:.:254,33,0	0/1:8,10:18:99:.:.:203,0,143	1/1:0,20:20:60:.:.:514,60,0	1/1:0,31:31:93:.:.:796,93,0	0/1:8,5:13:89:.:.:89,0,158	0/1:3,5:8:50:.:.:101,0,50	1/1:0,16:16:48:.:.:409,48,0	1/1:0,24:24:72:.:.:601,72,0	1/1:0,12:12:36:.:.:295,36,0	1/1:0,15:15:45:.:.:385,45,0	1/1:0,13:13:39:.:.:411,39,0	0/0:18,0:18:2:.:.:0,2,344	1/1:0,8:8:24:.:.:191,24,0	1/1:0,21:21:63:.:.:519,63,0	1/1:0,25:25:75:.:.:642,75,0	1/1:0,13:13:39:.:.:334,39,0	1/1:0,21:21:63:.:.:539,63,0	1/1:0,21:21:63:.:.:530,63,0	1/1:0,29:29:87:.:.:734,87,0	1/1:0,26:26:78:.:.:661,78,0	1/1:0,12:12:36:.:.:307,36,0	1/1:0,16:16:48:.:.:411,48,0	1/1:0,20:20:60:.:.:500,60,0	1/1:0,10:10:30:.:.:257,30,0	1/1:0,18:18:54:.:.:471,54,0	1/1:0,20:20:60:.:.:513,60,0	0/1:13,15:28:99:.:.:306,0,235	0/1:7,14:21:99:.:.:297,0,110	1/1:0,13:13:39:.:.:326,39,0	1/1:0,12:12:36:.:.:306,36,0	1/1:0,15:15:45:.:.:381,45,0	1/1:0,15:15:45:.:.:383,45,0	1/1:0,24:24:72:.:.:610,72,0	0/1:10,10:20:99:.:.:197,0,172	1/1:0,14:14:42:.:.:356,42,0	0/1:10,11:21:99:.:.:220,0,175	0/0:20,0:20:60:.:.:0,60,492	1/1:0,22:22:66:.:.:565,66,0	1/1:0,12:12:36:.:.:292,36,0	1/1:0,16:16:48:.:.:398,48,0	0/1:6,11:17:97:.:.:232,0,97	1/1:1,15:16:38:.:.:373,38,0	1/1:0,20:20:60:.:.:511,60,0	0/1:7,5:12:92:.:.:92,0,137	0/0:33,0:33:90:.:.:0,90,1350	1/1:0,19:19:57:.:.:478,57,0	1/1:0,32:32:96:.:.:822,96,0	1/1:0,24:24:71:1|1:96635_G_A:615,71,0	1/1:0,20:20:60:.:.:514,60,0	1/1:0,16:16:48:.:.:409,48,0	1/1:0,13:13:39:.:.:330,39,0	0/1:17,13:30:99:.:.:247,0,329	1/1:0,19:19:57:.:.:483,57,0	0/1:6,8:14:99:.:.:163,0,106	0/0:22,0:22:0:.:.:0,0,393	1/1:0,18:18:54:.:.:461,54,0	1/1:0,22:22:66:.:.:565,66,0	1/1:0,16:16:47:.:.:376,47,0	1/1:0,29:29:87:.:.:745,87,0	1/1:0,29:29:87:.:.:736,87,0	0/1:12,4:16:54:.:.:54,0,248	0/1:25,7:32:84:.:.:84,0,506	1/1:0,27:27:81:.:.:693,81,0	1/1:0,17:17:51:.:.:437,51,0	1/1:0,28:28:84:.:.:704,84,0	1/1:0,31:31:93:.:.:786,93,0	1/1:0,18:18:54:.:.:462,54,0	1/1:0,23:23:69:.:.:587,69,0	0/1:7,7:14:99:.:.:141,0,131	0/1:15,2:17:3:.:.:3,0,298	1/1:0,17:17:51:.:.:418,51,0	1/1:0,24:24:72:.:.:605,72,0	1/1:0,22:22:66:.:.:539,66,0	1/1:0,10:10:30:.:.:257,30,0	1/1:0,12:12:36:.:.:302,36,0	1/1:0,18:18:54:.:.:471,54,0	1/1:0,18:18:54:.:.:447,54,0	1/1:0,18:18:54:.:.:462,54,0	0/1:6,11:17:97:.:.:231,0,97	0/1:6,9:15:99:.:.:185,0,103	1/1:0,10:10:30:.:.:257,30,0	1/1:0,20:20:60:.:.:511,60,0	1/1:0,11:11:33:.:.:274,33,0	1/1:0,18:18:54:.:.:451,54,0	1/1:0,19:19:57:.:.:479,57,0	1/1:0,13:13:39:.:.:326,39,0	1/1:0,19:19:57:.:.:503,57,0	1/1:0,8:8:24:.:.:205,24,0	1/1:0,28:28:84:.:.:716,84,0	0/1:4,10:14:57:.:.:212,0,57	1/1:0,16:16:48:.:.:396,48,0	0/1:17,13:30:99:.:.:239,0,328	1/1:0,19:19:57:.:.:486,57,0	1/1:0,18:18:54:.:.:462,54,0	0/1:7,8:15:99:.:.:156,0,128	0/0:25,0:25:0:.:.:0,0,463	1/1:0,27:27:81:.:.:662,81,0	1/1:0,26:26:78:.:.:659,78,0	1/1:0,26:26:78:.:.:666,78,0	1/1:0,13:13:39:.:.:328,39,0	1/1:0,17:17:51:.:.:432,51,0	1/1:0,12:12:36:.:.:310,36,0	1/1:0,33:33:99:.:.:833,99,0	1/1:0,11:11:33:.:.:282,33,0	1/1:0,17:17:51:.:.:436,51,0	1/1:0,22:22:66:.:.:569,66,0	1/1:0,27:27:81:.:.:701,81,0	1/1:0,13:13:39:.:.:334,39,0	1/1:0,14:14:42:.:.:353,42,0	1/1:0,25:25:75:.:.:651,75,0	1/1:0,23:23:69:.:.:605,69,0	1/1:0,20:20:60:.:.:495,60,0	1/1:0,29:29:87:.:.:747,87,0	1/1:0,23:23:69:.:.:585,69,0	1/1:0,14:14:42:.:.:359,42,0	1/1:0,30:30:90:.:.:765,90,0	1/1:0,24:24:72:.:.:622,72,0	1/1:0,17:17:51:.:.:433,51,0	1/1:0,23:23:69:.:.:590,69,0	1/1:0,37:37:99:.:.:927,111,0	1/1:1,16:17:41:.:.:396,41,0	1/1:0,22:22:66:.:.:547,66,0
superscaffold47C-PCRedited	97013	.	T	A	71080.9	.	ANN=A|intergenic_region|MODIFIER|(sp)_putative_Secernin-3-(sp)_putative_Protein_AF-10|CLUMAR_CG010537-CLUMAR_CG010538|intergenic_region|CLUMAR_CG010537-CLUMAR_CG010538|||n.97013T>A||||||	GT:AD:DP:GQ:PGT:PID:PL	1/1:0,21:21:63:.:.:521,63,0	1/1:0,8:8:24:.:.:196,24,0	1/1:0,21:21:63:.:.:519,63,0	1/1:0,30:30:89:.:.:722,89,0	0/1:9,11:20:99:.:.:383,0,157	1/1:0,13:13:39:.:.:307,39,0	0/0:9,1:10:5:.:.:0,5,200	0/1:13,7:20:97:.:.:97,0,259	1/1:0,15:15:45:.:.:377,45,0	1/1:0,18:18:54:.:.:449,54,0	1/1:0,16:16:48:.:.:403,48,0	0/1:10,14:24:99:.:.:263,0,189	1/1:0,24:24:72:.:.:602,72,0	1/1:0,16:16:48:.:.:400,48,0	1/1:0,19:19:60:.:.:628,60,0	1/1:0,8:8:24:.:.:199,24,0	1/1:0,18:18:53:.:.:421,53,0	1/1:0,24:24:75:.:.:944,75,0	1/1:0,17:17:51:.:.:429,51,0	1/1:0,17:17:51:.:.:424,51,0	1/1:0,13:13:39:.:.:327,39,0	1/1:0,13:13:39:.:.:327,39,0	1/1:0,14:14:42:.:.:358,42,0	1/1:0,20:20:60:.:.:544,60,0	1/1:0,16:16:47:.:.:530,47,0	1/1:0,25:25:75:.:.:638,75,0	1/1:0,14:14:42:.:.:454,42,0	1/1:0,12:12:36:.:.:305,36,0	1/1:0,22:22:66:.:.:539,66,0	1/1:0,24:24:72:.:.:607,72,0	1/1:0,16:16:48:.:.:415,48,0	1/1:0,10:10:29:.:.:220,29,0	1/1:0,22:22:66:.:.:534,66,0	1/1:0,18:18:53:.:.:431,53,0	1/1:0,14:14:41:.:.:330,41,0	1/1:0,33:33:99:.:.:822,99,0	1/1:1,14:15:19:.:.:449,19,0	0/0:23,0:23:43:.:.:0,43,540	1/1:0,26:26:78:.:.:650,78,0	1/1:0,12:12:36:.:.:301,36,0	1/1:0,19:19:56:.:.:451,56,0	1/1:0,12:12:36:.:.:296,36,0	1/1:0,26:26:77:.:.:605,77,0	1/1:0,20:20:60:.:.:479,60,0	1/1:0,20:20:60:.:.:504,60,0	1/1:0,22:22:66:.:.:624,66,0	1/1:0,8:8:24:.:.:201,24,0	0/1:6,7:13:99:.:.:117,0,113	1/1:0,12:12:36:.:.:300,36,0	1/1:0,17:17:51:.:.:414,51,0	0/1:6,15:21:79:.:.:313,0,79	0/1:8,12:20:99:.:.:240,0,141	1/1:0,22:22:66:.:.:551,66,0	1/1:0,20:20:60:.:.:540,60,0	1/1:0,29:29:87:.:.:725,87,0	1/1:0,11:11:32:.:.:256,32,0	1/1:0,22:22:66:.:.:546,66,0	0/0:28,0:28:58:.:.:0,58,665	1/1:0,19:19:56:.:.:442,56,0	1/1:0,16:16:48:.:.:395,48,0	1/1:0,18:18:54:.:.:427,54,0	1/1:1,24:25:49:.:.:561,49,0	1/1:0,22:22:66:.:.:534,66,0	1/1:0,26:26:77:.:.:631,77,0	1/1:0,29:29:87:.:.:721,87,0	1/1:0,24:24:72:.:.:594,72,0	1/1:0,25:25:75:.:.:596,75,0	1/1:0,19:19:57:.:.:477,57,0	1/1:0,20:20:60:.:.:707,60,0	1/1:0,11:11:33:.:.:260,33,0	1/1:0,24:24:71:.:.:589,71,0	1/1:0,21:21:63:.:.:523,63,0	0/1:12,15:27:99:.:.:519,0,202	0/1:25,5:30:35:.:.:35,0,533	1/1:0,13:13:39:.:.:325,39,0	1/1:0,22:22:66:.:.:539,66,0	1/1:0,24:24:72:.:.:572,72,0	1/1:0,8:8:24:.:.:201,24,0	1/1:0,27:27:81:.:.:869,81,0	0/1:6,22:28:57:.:.:806,0,57	1/1:0,17:17:51:.:.:420,51,0	0/1:8,11:19:99:.:.:219,0,152	0/0:29,0:29:57:.:.:0,57,855	1/1:0,18:18:54:.:.:449,54,0	1/1:0,20:20:60:.:.:501,60,0	1/1:0,20:20:60:.:.:500,60,0	0/1:8,13:21:99:.:.:264,0,141	1/1:0,20:20:60:.:.:503,60,0	1/1:0,20:20:60:.:.:499,60,0	0/1:6,11:17:99:.:.:221,0,102	0/0:36,0:36:82:.:.:0,82,874	1/1:1,14:15:20:.:.:474,20,0	1/1:0,20:20:60:.:.:501,60,0	1/1:0,19:19:57:.:.:477,57,0	1/1:0,17:17:50:.:.:397,50,0	1/1:0,13:13:39:.:.:406,39,0	1/1:0,8:8:24:.:.:201,24,0	0/1:11,13:24:99:.:.:258,0,206	0/1:8,12:20:99:.:.:233,0,144	0/1:6,3:9:99:0|1:96992_C_T:131,0,251	0/1:12,2:14:7:.:.:7,0,264	1/1:0,12:12:36:.:.:300,36,0	1/1:0,18:18:54:.:.:450,54,0	1/1:0,20:20:59:.:.:485,59,0	1/1:0,15:15:45:.:.:375,45,0	1/1:0,25:25:74:.:.:593,74,0	0/0:27,0:27:0:.:.:0,0,485	0/1:21,3:24:2:.:.:2,0,459	1/1:0,24:24:72:.:.:599,72,0	1/1:0,21:21:63:.:.:526,63,0	1/1:0,23:23:69:.:.:575,69,0	1/1:0,19:19:57:.:.:466,57,0	1/1:0,23:23:69:.:.:573,69,0	1/1:0,16:16:44:.:.:309,44,0	0/1:5,6:11:88:.:.:120,0,88	0/1:17,4:21:40:.:.:40,0,344	1/1:0,13:13:39:.:.:317,39,0	1/1:0,25:25:75:.:.:606,75,0	1/1:0,27:27:80:.:.:657,80,0	1/1:0,16:16:48:.:.:397,48,0	1/1:0,14:14:42:.:.:347,42,0	1/1:0,19:19:57:.:.:467,57,0	1/1:0,12:12:36:.:.:296,36,0	1/1:0,21:21:63:.:.:509,63,0	0/1:14,23:37:99:.:.:462,0,240	0/1:10,11:21:99:.:.:178,0,172	1/1:0,17:17:51:.:.:401,51,0	1/1:0,17:17:51:.:.:411,51,0	1/1:0,14:14:42:.:.:339,42,0	1/1:0,26:26:78:.:.:643,78,0	1/1:0,22:22:66:.:.:537,66,0	1/1:0,21:21:62:.:.:505,62,0	1/1:0,21:21:63:.:.:508,63,0	1/1:0,15:15:45:.:.:370,45,0	1/1:0,18:18:52:.:.:409,52,0	0/1:7,7:14:99:.:.:133,0,132	1/1:0,8:8:24:.:.:200,24,0	0/1:12,17:29:99:.:.:334,0,206	1/1:0,26:26:77:.:.:624,77,0	1/1:0,24:24:72:.:.:591,72,0	0/0:5,5:10:1:.:.:0,1,62	0/1:11,9:20:99:.:.:273,0,199	1/1:2,19:21:13:.:.:408,13,0	1/1:0,20:20:58:.:.:445,58,0	1/1:0,23:23:69:.:.:572,69,0	1/1:0,12:12:36:.:.:297,36,0	1/1:0,26:26:77:.:.:625,77,0	1/1:0,23:23:69:.:.:581,69,0	1/1:0,20:20:60:.:.:481,60,0	1/1:0,17:17:51:.:.:405,51,0	1/1:0,31:31:93:.:.:768,93,0	1/1:0,21:21:63:.:.:527,63,0	1/1:0,20:20:60:.:.:504,60,0	1/1:0,12:12:34:.:.:248,34,0	1/1:0,28:28:83:.:.:679,83,0	1/1:0,21:21:61:.:.:494,61,0	1/1:1,27:28:50:.:.:316,50,0	1/1:0,19:19:57:.:.:460,57,0	1/1:0,29:29:87:.:.:731,87,0	1/1:0,13:13:39:.:.:326,39,0	1/1:0,34:34:99:.:.:842,102,0	1/1:0,17:17:49:.:.:380,49,0	1/1:0,15:15:45:.:.:380,45,0	1/1:0,24:24:72:.:.:589,72,0	1/1:0,25:25:75:.:.:621,75,0	1/1:0,17:17:51:.:.:420,51,0	1/1:0,29:29:87:.:.:711,87,0	1/1:0,23:23:68:.:.:554,68,0
superscaffold47C-PCRedited	97194	.	G	T	64727.3	.	ANN=T|intergenic_region|MODIFIER|(sp)_putative_Secernin-3-(sp)_putative_Protein_AF-10|CLUMAR_CG010537-CLUMAR_CG010538|intergenic_region|CLUMAR_CG010537-CLUMAR_CG010538|||n.97194G>T||||||	GT:AD:DP:GQ:PGT:PID:PL	1/1:0,17:17:51:.:.:437,51,0	1/1:0,4:4:12:.:.:101,12,0	1/1:0,19:19:57:.:.:481,57,0	1/1:0,14:14:42:.:.:360,42,0	0/0:16,2:18:3:1|0:97192_T_C:0,3,506	1/1:1,17:18:29:.:.:369,29,0	0/0:19,0:19:0:.:.:0,0,321	0/1:3,10:13:35:.:.:215,0,35	1/1:0,15:15:45:.:.:391,45,0	1/1:0,18:18:54:.:.:467,54,0	1/1:0,16:16:48:.:.:417,48,0	0/1:12,6:18:99:.:.:103,0,243	1/1:0,16:16:48:.:.:421,48,0	1/1:0,18:18:54:.:.:447,54,0	1/1:0,20:20:60:.:.:516,60,0	1/1:0,10:10:30:.:.:260,30,0	1/1:0,20:20:60:.:.:503,60,0	0/1:11,6:17:99:.:.:105,0,444	1/1:0,25:25:75:.:.:641,75,0	1/1:0,21:21:63:.:.:541,63,0	1/1:0,7:7:21:.:.:178,21,0	1/1:0,11:11:33:.:.:286,33,0	1/1:0,17:17:51:.:.:444,51,0	1/1:0,17:17:51:.:.:439,51,0	0/1:10,11:21:99:1|0:97192_T_C:223,0,387	1/1:0,25:25:75:.:.:653,75,0	1/1:0,19:19:57:.:.:480,57,0	1/1:0,15:15:45:.:.:393,45,0	1/1:0,17:17:51:.:.:446,51,0	1/1:0,26:26:78:.:.:678,78,0	1/1:0,18:18:54:.:.:465,54,0	1/1:0,11:11:33:.:.:283,33,0	1/1:0,20:20:60:.:.:524,60,0	1/1:0,20:20:60:.:.:506,60,0	1/1:0,13:13:39:.:.:331,39,0	1/1:0,19:19:57:.:.:473,57,0	0/1:14,7:21:99:1|0:97192_T_C:112,0,559	0/1:20,7:27:99:.:.:99,0,413	1/1:0,22:22:66:.:.:573,66,0	1/1:0,12:12:36:.:.:301,36,0	1/1:0,17:17:51:.:.:445,51,0	1/1:0,13:13:39:.:.:322,39,0	1/1:0,29:29:87:.:.:738,87,0	1/1:0,23:23:69:.:.:577,69,0	1/1:0,32:32:96:.:.:819,96,0	1/1:0,10:10:30:.:.:263,30,0	1/1:0,10:10:30:.:.:261,30,0	0/1:7,3:10:99:0|1:97194_G_T:105,0,321	1/1:1,11:12:26:.:.:274,26,0	1/1:0,17:17:51:.:.:437,51,0	0/1:9,13:22:99:.:.:269,0,142	0/1:12,10:22:99:.:.:191,0,231	1/1:0,21:21:63:.:.:543,63,0	1/1:0,20:20:60:.:.:523,60,0	1/1:0,20:20:60:.:.:509,60,0	1/1:0,12:12:36:.:.:310,36,0	1/1:0,17:17:51:.:.:429,51,0	0/0:17,0:17:25:.:.:0,25,370	1/1:0,15:15:45:1|1:97181_A_T:456,45,0	1/1:0,18:18:54:.:.:472,54,0	1/1:0,11:11:33:.:.:290,33,0	1/1:1,19:20:37:.:.:456,37,0	1/1:0,15:15:45:.:.:382,45,0	1/1:0,23:23:69:.:.:587,69,0	1/1:0,34:34:99:.:.:875,102,0	1/1:0,15:15:45:.:.:380,45,0	1/1:0,15:15:45:.:.:386,45,0	1/1:0,17:17:51:.:.:429,51,0	0/1:3,20:23:67:1|0:97192_T_C:403,0,67	1/1:0,17:17:51:.:.:436,51,0	1/1:0,19:19:57:.:.:489,57,0	1/1:0,20:20:60:.:.:504,60,0	0/1:18,4:22:36:1|0:97192_T_C:36,0,480	0/0:30,0:30:13:.:.:0,13,588	1/1:0,9:9:27:.:.:235,27,0	1/1:0,21:21:63:.:.:529,63,0	1/1:0,27:27:81:.:.:690,81,0	1/1:0,11:11:33:.:.:283,33,0	1/1:0,21:21:63:.:.:547,63,0	0/0:18,2:20:9:1|0:97192_T_C:0,9,562	1/1:0,15:15:45:.:.:394,45,0	0/1:9,3:12:38:.:.:38,0,181	0/0:31,0:31:41:.:.:0,41,666	1/1:0,15:15:45:.:.:367,45,0	0/1:2,22:24:18:1|0:97192_T_C:501,0,18	1/1:0,35:35:99:.:.:889,105,0	0/1:6,14:20:88:.:.:297,0,88	1/1:0,22:22:66:.:.:566,66,0	1/1:0,27:27:81:.:.:690,81,0	0/1:7,6:13:99:.:.:111,0,119	0/0:33,0:33:73:.:.:0,73,764	0/1:10,9:19:99:1|0:97192_T_C:172,0,359	0/1:3,25:28:51:1|0:97192_T_C:549,0,51	1/1:0,26:26:78:.:.:639,78,0	1/1:0,26:26:78:.:.:664,78,0	1/1:0,18:18:54:.:.:469,54,0	1/1:0,16:16:48:.:.:416,48,0	0/1:12,16:28:99:.:.:328,0,210	0/1:9,10:19:99:.:.:200,0,165	0/1:4,11:15:54:.:.:243,0,54	0/0:10,0:10:4:.:.:0,4,196	1/1:0,11:11:33:.:.:279,33,0	1/1:0,22:22:66:.:.:575,66,0	0/1:8,9:17:99:.:.:181,0,126	1/1:0,13:13:39:.:.:334,39,0	1/1:0,14:14:42:.:.:360,42,0	0/0:24,0:24:46:.:.:0,46,535	0/0:26,0:26:26:.:.:0,26,541	1/1:0,6:6:18:.:.:145,18,0	1/1:0,16:16:48:.:.:414,48,0	1/1:0,23:23:69:.:.:594,69,0	1/1:0,20:20:60:.:.:517,60,0	1/1:0,20:20:60:.:.:515,60,0	1/1:0,13:13:39:.:.:318,39,0	0/1:5,12:17:72:.:.:257,0,72	0/0:10,0:10:4:.:.:0,4,197	1/1:0,12:12:36:.:.:317,36,0	1/1:0,14:14:42:.:.:352,42,0	1/1:0,19:19:57:1|1:97190_T_C:487,57,0	1/1:0,17:17:51:.:.:424,51,0	1/1:0,9:9:27:.:.:224,27,0	1/1:0,18:18:54:.:.:454,54,0	1/1:0,11:11:33:.:.:271,33,0	1/1:0,20:20:60:.:.:505,60,0	0/1:10,16:26:99:.:.:325,0,168	0/1:6,10:16:86:.:.:210,0,86	1/1:1,26:27:71:.:.:648,71,0	1/1:0,19:19:57:.:.:486,57,0	1/1:0,14:14:42:.:.:356,42,0	1/1:0,14:14:42:.:.:360,42,0	1/1:0,10:10:30:.:.:248,30,0	1/1:0,22:22:66:.:.:551,66,0	1/1:0,17:17:51:.:.:427,51,0	1/1:1,11:12:26:.:.:267,26,0	1/1:0,19:19:57:.:.:494,57,0	0/1:11,13:24:99:.:.:253,0,193	1/1:0,12:12:36:.:.:302,36,0	0/1:12,14:26:99:.:.:269,0,219	1/1:0,5:5:15:.:.:129,15,0	1/1:0,22:22:66:.:.:564,66,0	0/1:5,8:13:85:.:.:162,0,85	0/1:12,3:15:30:.:.:30,0,298	1/1:1,16:17:26:.:.:377,26,0	1/1:0,15:15:45:.:.:386,45,0	1/1:0,19:19:57:.:.:487,57,0	1/1:0,17:17:51:1|1:97194_G_T:433,51,0	1/1:0,22:22:66:1|1:97186_A_T:601,66,0	1/1:0,21:21:63:.:.:539,63,0	1/1:0,12:12:36:.:.:309,36,0	1/1:0,17:17:51:.:.:434,51,0	1/1:0,29:29:87:1|1:97193_A_G:750,87,0	1/1:0,18:18:54:.:.:463,54,0	1/1:0,23:23:69:.:.:591,69,0	1/1:0,19:19:57:.:.:486,57,0	1/1:0,24:24:72:.:.:617,72,0	1/1:0,18:18:54:.:.:460,54,0	1/1:0,20:20:60:.:.:513,60,0	1/1:0,18:18:54:.:.:452,54,0	1/1:0,13:13:39:.:.:329,39,0	1/1:0,24:24:72:1|1:97194_G_T:805,72,0	1/1:0,23:23:69:.:.:609,69,0	1/1:0,21:21:63:.:.:547,63,0	1/1:0,19:19:57:.:.:489,57,0	1/1:0,26:26:78:1|1:97194_G_T:872,78,0	1/1:0,23:23:69:.:.:588,69,0	1/1:0,20:20:60:.:.:502,60,0	1/1:0,17:17:51:.:.:434,51,0	1/1:0,19:19:57:.:.:473,57,0
superscaffold47C-PCRedited	97802	.	A	G	67446.4	.	ANN=G|5_prime_UTR_variant|MODIFIER|(sp)_putative_Protein_AF-10|CLUMAR_CG010538|transcript|CLUMAR_CG010538-RA|protein_coding|1/11|c.-557A>G|||||557|,G|5_prime_UTR_variant|MODIFIER|(sp)_putative_Protein_AF-10|CLUMAR_CG010538|transcript|CLUMAR_CG010538-RB|protein_coding|1/11|c.-557A>G|||||557|,G|5_prime_UTR_variant|MODIFIER|(sp)_putative_Protein_AF-10|CLUMAR_CG010538|transcript|CLUMAR_CG010538-RC|protein_coding|1/11|c.-557A>G|||||557|	GT:AD:DP:GQ:PGT:PID:PL	1/1:0,12:12:36:.:.:306,36,0	1/1:0,21:21:63:1|1:97780_TA_T:627,63,0	1/1:0,27:27:81:.:.:667,81,0	1/1:0,17:17:51:.:.:429,51,0	0/1:8,7:15:99:.:.:128,0,164	1/1:0,17:17:51:.:.:420,51,0	0/0:24,0:24:0:.:.:0,0,458	0/1:8,10:18:99:.:.:187,0,152	1/1:0,17:17:51:.:.:428,51,0	1/1:0,27:27:80:.:.:663,80,0	1/1:0,20:20:60:.:.:493,60,0	0/1:19,18:37:99:.:.:341,0,383	1/1:0,23:23:69:.:.:580,69,0	1/1:0,17:17:51:.:.:420,51,0	1/1:0,21:21:62:.:.:504,62,0	1/1:0,12:12:36:.:.:302,36,0	1/1:0,21:21:63:.:.:526,63,0	1/1:0,30:30:90:.:.:740,90,0	1/1:0,19:19:57:.:.:489,57,0	1/1:0,26:26:78:.:.:657,78,0	1/1:0,13:13:39:.:.:330,39,0	1/1:0,13:13:39:.:.:328,39,0	1/1:0,31:31:93:.:.:752,93,0	1/1:0,10:10:30:.:.:247,30,0	1/1:0,22:22:66:.:.:553,66,0	1/1:1,25:26:53:.:.:608,53,0	1/1:0,19:19:57:.:.:473,57,0	1/1:0,20:20:60:.:.:505,60,0	1/1:0,17:17:51:.:.:420,51,0	0/1:2,19:21:27:.:.:386,0,27	1/1:0,15:15:45:.:.:374,45,0	1/1:0,6:6:18:.:.:148,18,0	1/1:0,15:15:45:.:.:373,45,0	1/1:0,25:25:75:.:.:617,75,0	1/1:0,18:18:54:.:.:454,54,0	1/1:0,19:19:56:.:.:449,56,0	1/1:0,13:13:39:.:.:321,39,0	0/0:28,0:28:35:.:.:0,35,619	1/1:0,13:13:39:.:.:321,39,0	1/1:0,24:24:72:.:.:586,72,0	1/1:0,21:21:63:.:.:519,63,0	1/1:0,20:20:60:.:.:505,60,0	1/1:0,13:13:39:.:.:321,39,0	1/1:0,23:23:69:.:.:558,69,0	1/1:0,29:29:87:.:.:721,87,0	1/1:0,16:16:48:.:.:403,48,0	1/1:0,10:10:30:.:.:247,30,0	0/1:10,11:21:99:.:.:213,0,194	1/1:0,22:22:66:.:.:553,66,0	1/1:0,18:18:54:.:.:449,54,0	0/1:13,6:19:94:.:.:94,0,278	0/1:15,10:25:99:.:.:175,0,303	1/1:0,18:18:54:.:.:444,54,0	1/1:0,20:20:60:.:.:504,60,0	1/1:0,20:20:60:.:.:491,60,0	1/1:0,22:22:66:.:.:558,66,0	1/1:0,21:21:62:.:.:515,62,0	0/0:18,0:18:54:.:.:0,54,432	1/1:0,9:9:27:.:.:221,27,0	1/1:0,13:13:39:.:.:321,39,0	1/1:0,18:18:54:.:.:445,54,0	1/1:0,15:15:45:.:.:376,45,0	1/1:0,23:23:69:1|1:97802_A_G:575,69,0	1/1:0,18:18:54:.:.:438,54,0	1/1:0,31:31:93:.:.:778,93,0	1/1:0,22:22:66:.:.:544,66,0	1/1:0,17:17:51:.:.:420,51,0	1/1:0,17:17:51:.:.:420,51,0	1/1:0,17:17:51:.:.:427,51,0	1/1:0,15:15:45:.:.:370,45,0	1/1:0,28:28:84:.:.:696,84,0	1/1:0,15:15:45:.:.:351,45,0	0/1:16,11:27:99:.:.:176,0,337	0/0:19,0:19:31:.:.:0,31,446	1/1:0,18:18:54:.:.:450,54,0	1/1:0,24:24:72:.:.:603,72,0	1/1:0,18:18:54:.:.:458,54,0	1/1:0,14:14:42:.:.:336,42,0	1/1:0,28:28:84:.:.:695,84,0	0/1:8,15:23:99:.:.:307,0,137	1/1:0,13:13:39:.:.:313,39,0	0/1:6,15:21:92:.:.:286,0,92	0/0:12,0:12:30:.:.:0,30,450	1/1:0,24:24:72:.:.:605,72,0	1/1:0,20:20:60:.:.:488,60,0	1/1:0,22:22:66:.:.:544,66,0	0/1:12,13:25:99:.:.:254,0,238	1/1:0,15:15:45:.:.:376,45,0	1/1:0,22:22:66:.:.:554,66,0	0/1:3,10:13:38:.:.:210,0,38	0/0:25,0:25:72:.:.:0,72,640	1/1:0,20:20:60:.:.:499,60,0	1/1:0,22:22:66:.:.:550,66,0	1/1:0,17:17:51:.:.:418,51,0	1/1:0,18:18:54:.:.:445,54,0	1/1:0,21:21:62:.:.:515,62,0	1/1:0,15:15:45:.:.:370,45,0	0/1:15,16:31:99:.:.:294,0,292	0/1:10,13:23:99:.:.:253,0,188	0/1:9,8:17:99:.:.:150,0,183	0/1:5,3:8:51:.:.:51,0,105	1/1:0,9:9:27:.:.:222,27,0	1/1:0,26:26:78:.:.:632,78,0	0/0:11,0:11:8:.:.:0,8,234	1/1:0,22:22:66:.:.:543,66,0	1/1:0,22:22:66:.:.:546,66,0	0/0:24,0:24:60:.:.:0,60,900	0/0:29,0:29:38:.:.:0,38,649	1/1:0,17:17:51:.:.:425,51,0	1/1:0,18:18:54:.:.:458,54,0	1/1:0,23:23:69:.:.:582,69,0	1/1:0,18:18:54:.:.:453,54,0	1/1:0,29:29:87:.:.:723,87,0	1/1:1,25:26:53:.:.:603,53,0	0/1:3,18:21:14:.:.:391,0,14	0/0:20,0:20:12:.:.:0,12,418	1/1:0,13:13:39:.:.:333,39,0	1/1:0,12:12:36:.:.:287,36,0	1/1:0,10:10:30:.:.:253,30,0	1/1:0,15:15:45:1|1:97793_T_G:418,45,0	0/1:2,10:12:14:.:.:212,0,14	1/1:0,22:22:66:.:.:541,66,0	1/1:0,10:10:30:.:.:235,30,0	1/1:0,24:24:72:.:.:591,72,0	0/1:9,18:27:99:.:.:364,0,148	0/1:5,5:10:75:.:.:75,0,99	1/1:0,10:10:30:.:.:238,30,0	1/1:0,13:13:39:.:.:310,39,0	1/1:0,23:23:69:.:.:579,69,0	1/1:0,11:11:33:.:.:274,33,0	1/1:0,15:15:45:.:.:369,45,0	1/1:0,19:19:57:.:.:467,57,0	1/1:0,15:15:45:.:.:370,45,0	1/1:0,16:16:48:.:.:390,48,0	1/1:0,12:12:36:.:.:302,36,0	0/1:4,14:18:47:.:.:292,0,47	1/1:0,13:13:39:.:.:330,39,0	0/1:7,5:12:88:.:.:88,0,136	1/1:1,10:11:22:.:.:236,22,0	1/1:0,15:15:45:.:.:375,45,0	0/1:6,11:17:99:.:.:214,0,103	0/1:8,9:17:99:.:.:176,0,138	1/1:0,27:27:81:.:.:658,81,0	1/1:0,25:25:75:.:.:630,75,0	1/1:0,19:19:57:.:.:450,57,0	1/1:0,19:19:57:.:.:470,57,0	1/1:0,19:19:56:.:.:435,56,0	1/1:0,14:14:42:.:.:342,42,0	1/1:0,17:17:51:.:.:419,51,0	1/1:0,15:15:45:.:.:371,45,0	1/1:0,22:22:66:.:.:555,66,0	1/1:0,26:26:78:.:.:656,78,0	1/1:0,15:15:45:.:.:371,45,0	1/1:0,18:18:53:.:.:429,53,0	1/1:0,19:19:57:.:.:466,57,0	1/1:0,25:25:74:.:.:612,74,0	1/1:0,16:16:48:.:.:392,48,0	1/1:0,28:28:84:.:.:703,84,0	1/1:0,27:27:81:.:.:681,81,0	1/1:0,21:21:62:.:.:489,62,0	1/1:0,21:21:63:.:.:518,63,0	1/1:0,19:19:57:.:.:464,57,0	1/1:0,22:22:66:.:.:543,66,0	1/1:0,27:27:81:.:.:680,81,0	1/1:0,27:27:81:.:.:664,81,0	1/1:0,10:10:30:.:.:246,30,0	1/1:0,13:13:39:.:.:330,39,0	1/1:0,19:19:56:.:.:455,56,0
superscaffold47C-PCRedited	98050	.	A	G	66544.1	.	ANN=G|5_prime_UTR_variant|MODIFIER|(sp)_putative_Protein_AF-10|CLUMAR_CG010538|transcript|CLUMAR_CG010538-RA|protein_coding|1/11|c.-309A>G|||||309|,G|5_prime_UTR_variant|MODIFIER|(sp)_putative_Protein_AF-10|CLUMAR_CG010538|transcript|CLUMAR_CG010538-RB|protein_coding|1/11|c.-309A>G|||||309|,G|5_prime_UTR_variant|MODIFIER|(sp)_putative_Protein_AF-10|CLUMAR_CG010538|transcript|CLUMAR_CG010538-RC|protein_coding|1/11|c.-309A>G|||||309|	GT:AD:DP:GQ:PGT:PID:PL	1/1:0,18:18:54:.:.:436,54,0	1/1:0,17:17:50:.:.:394,50,0	1/1:0,11:11:33:.:.:267,33,0	1/1:0,19:19:56:.:.:444,56,0	0/1:4,7:11:67:.:.:136,0,67	1/1:0,14:14:41:.:.:324,41,0	0/0:20,0:20:0:.:.:0,0,355	0/1:5,5:10:91:.:.:91,0,95	1/1:0,19:19:57:.:.:472,57,0	1/1:0,31:31:92:.:.:732,92,0	1/1:0,17:17:51:.:.:414,51,0	0/1:3,12:15:19:.:.:247,0,19	1/1:0,22:22:66:.:.:535,66,0	1/1:0,21:21:63:.:.:511,63,0	1/1:0,20:20:60:.:.:474,60,0	1/1:0,18:18:53:.:.:413,53,0	1/1:0,10:10:30:.:.:244,30,0	1/1:0,21:21:63:.:.:511,63,0	1/1:0,24:24:71:.:.:551,71,0	1/1:0,28:28:83:.:.:644,83,0	1/1:0,24:24:72:.:.:584,72,0	1/1:0,14:14:42:.:.:339,42,0	1/1:0,15:15:45:.:.:365,45,0	1/1:0,13:13:38:.:.:290,38,0	1/1:0,17:17:51:.:.:402,51,0	1/1:0,15:15:44:.:.:336,44,0	1/1:0,24:24:71:.:.:568,71,0	1/1:0,21:21:62:.:.:496,62,0	1/1:0,12:12:36:.:.:291,36,0	1/1:0,26:26:78:.:.:622,78,0	1/1:0,16:16:47:.:.:363,47,0	1/1:0,9:9:27:.:.:214,27,0	1/1:0,17:17:50:.:.:387,50,0	1/1:0,25:25:73:.:.:539,73,0	1/1:0,26:26:77:.:.:595,77,0	1/1:1,30:31:84:.:.:641,84,0	1/1:2,20:22:14:.:.:434,14,0	0/1:15,5:20:61:.:.:61,0,318	1/1:0,17:17:51:.:.:401,51,0	1/1:0,29:29:87:.:.:695,87,0	1/1:0,19:19:56:.:.:436,56,0	1/1:0,19:19:56:.:.:447,56,0	1/1:0,16:16:48:1|1:98050_A_G:574,48,0	1/1:0,18:18:53:.:.:409,53,0	1/1:0,31:31:92:.:.:704,92,0	1/1:0,14:14:42:.:.:328,42,0	1/1:0,13:13:38:.:.:301,38,0	0/1:13,13:26:99:.:.:239,0,250	1/1:0,19:19:57:.:.:461,57,0	1/1:0,25:25:75:.:.:605,75,0	0/1:8,6:14:89:.:.:89,0,150	0/1:5,9:14:87:.:.:166,0,87	1/1:0,20:20:59:.:.:456,59,0	1/1:0,25:25:74:.:.:591,74,0	1/1:0,24:24:71:.:.:529,71,0	1/1:2,19:21:3:1|1:98048_TA_T:185,3,0	1/1:0,18:18:53:.:.:396,53,0	0/0:23,0:23:23:.:.:0,23,490	1/1:0,18:18:53:.:.:410,53,0	1/1:0,13:13:38:.:.:290,38,0	1/1:0,13:13:38:.:.:291,38,0	1/1:0,14:14:42:.:.:329,42,0	1/1:0,19:19:56:.:.:443,56,0	1/1:0,23:23:69:.:.:547,69,0	1/1:0,40:40:99:.:.:1183,119,0	1/1:1,14:15:37:.:.:322,37,0	1/1:0,18:18:54:.:.:435,54,0	1/1:0,24:24:72:.:.:584,72,0	1/1:0,21:21:62:.:.:494,62,0	1/1:0,21:21:62:.:.:463,62,0	1/1:0,28:28:83:.:.:644,83,0	1/1:0,20:20:59:.:.:448,59,0	0/1:2,6:8:27:.:.:204,0,27	0/0:24,0:24:0:.:.:0,0,416	1/1:0,11:11:33:.:.:264,33,0	1/1:0,17:17:51:.:.:413,51,0	1/1:0,20:20:60:.:.:485,60,0	1/1:0,19:19:27:.:.:416,27,0	1/1:0,26:26:78:.:.:628,78,0	0/1:5,11:16:79:.:.:189,0,79	1/1:0,14:14:41:.:.:306,41,0	0/1:2,9:11:18:.:.:187,0,18	0/0:18,0:18:48:.:.:0,48,720	1/1:1,17:18:43:.:.:373,43,0	1/1:1,27:28:72:.:.:644,72,0	1/1:0,17:17:49:.:.:369,49,0	0/1:4,9:13:62:.:.:170,0,62	1/1:0,25:25:75:.:.:606,75,0	1/1:0,26:26:78:.:.:607,78,0	0/1:4,7:11:68:.:.:123,0,68	0/0:27,0:27:34:.:.:0,34,590	1/1:0,20:20:60:.:.:526,60,0	1/1:0,22:22:65:.:.:502,65,0	1/1:0,17:17:50:.:.:389,50,0	1/1:0,16:16:47:.:.:364,47,0	1/1:0,24:24:72:.:.:584,72,0	1/1:0,21:21:63:.:.:497,63,0	0/1:8,12:20:99:.:.:232,0,145	0/1:3,14:17:27:.:.:289,0,27	0/1:11,12:23:99:.:.:222,0,210	0/1:8,2:10:19:.:.:19,0,154	1/1:0,13:13:39:.:.:307,39,0	1/1:0,21:21:63:.:.:501,63,0	0/1:7,2:9:21:.:.:21,0,150	1/1:0,20:20:59:.:.:470,59,0	1/1:0,24:24:71:.:.:557,71,0	0/0:34,0:34:93:.:.:0,93,1395	0/0:11,0:11:33:.:.:0,33,282	1/1:1,12:13:29:.:.:282,29,0	1/1:0,18:18:54:.:.:436,54,0	1/1:0,34:34:99:.:.:807,101,0	1/1:0,30:30:89:.:.:714,89,0	1/1:0,27:27:81:.:.:630,81,0	1/1:0,25:25:74:.:.:567,74,0	0/1:7,7:14:99:.:.:118,0,118	0/0:17,0:17:26:.:.:0,26,385	1/1:0,11:11:33:.:.:256,33,0	1/1:0,33:33:99:.:.:785,99,0	1/1:0,10:10:30:.:.:249,30,0	1/1:0,18:18:54:.:.:433,54,0	1/1:1,8:9:2:.:.:168,2,0	1/1:0,18:18:53:.:.:410,53,0	1/1:1,12:13:16:.:.:266,16,0	1/1:0,32:32:95:.:.:754,95,0	0/1:9,12:21:99:.:.:226,0,159	0/1:4,8:12:52:.:.:158,0,52	1/1:0,13:13:38:.:.:299,38,0	1/1:0,4:4:12:.:.:96,12,0	1/1:0,13:13:39:.:.:301,39,0	1/1:0,24:24:71:.:.:563,71,0	1/1:0,27:27:80:1|1:98050_A_G:664,80,0	1/1:0,26:26:77:.:.:582,77,0	1/1:0,15:15:45:.:.:351,45,0	1/1:0,18:18:54:.:.:434,54,0	1/1:0,22:22:66:.:.:520,66,0	1/1:0,6:6:18:.:.:144,18,0	1/1:0,16:16:48:.:.:386,48,0	0/1:2,7:9:23:.:.:129,0,23	1/1:0,13:13:38:.:.:290,38,0	1/1:0,32:32:95:.:.:726,95,0	0/1:2,7:9:23:.:.:142,0,23	0/1:4,12:16:34:.:.:239,0,34	1/1:0,21:21:61:.:.:454,61,0	1/1:0,25:25:75:.:.:599,75,0	1/1:0,15:15:45:.:.:362,45,0	1/1:0,17:17:51:1|1:98050_A_G:411,51,0	1/1:0,22:22:64:.:.:476,64,0	1/1:0,18:18:54:.:.:434,54,0	1/1:0,18:18:54:.:.:436,54,0	1/1:0,12:12:36:.:.:290,36,0	1/1:0,30:30:89:.:.:683,89,0	1/1:0,18:18:53:.:.:389,53,0	1/1:0,18:18:54:.:.:426,54,0	1/1:0,8:8:24:.:.:193,24,0	1/1:0,30:30:90:.:.:724,90,0	1/1:0,26:26:77:.:.:601,77,0	1/1:0,25:25:75:.:.:603,75,0	1/1:0,18:18:54:.:.:434,54,0	1/1:0,21:21:63:.:.:504,63,0	1/1:0,21:21:62:.:.:481,62,0	1/1:0,29:29:87:.:.:697,87,0	1/1:0,21:21:63:.:.:494,63,0	1/1:0,24:24:71:.:.:547,71,0	1/1:0,19:19:56:.:.:446,56,0	1/1:0,23:23:67:.:.:510,67,0	1/1:0,10:10:30:.:.:241,30,0	1/1:0,14:14:42:.:.:334,42,0	1/1:0,17:17:50:.:.:362,50,0
superscaffold47C-PCRedited	98945	.	A	G	99950.9	.	ANN=G|synonymous_variant|LOW|(sp)_putative_Protein_AF-10|CLUMAR_CG010538|transcript|CLUMAR_CG010538-RA|protein_coding|3/11|c.471A>G|p.Leu157Leu|1308/6463|471/4182|157/1393||,G|synonymous_variant|LOW|(sp)_putative_Protein_AF-10|CLUMAR_CG010538|transcript|CLUMAR_CG010538-RB|protein_coding|3/11|c.471A>G|p.Leu157Leu|1308/6265|471/3984|157/1327||,G|synonymous_variant|LOW|(sp)_putative_Protein_AF-10|CLUMAR_CG010538|transcript|CLUMAR_CG010538-RC|protein_coding|3/11|c.471A>G|p.Leu157Leu|1308/6064|471/3783|157/1260||	GT:AD:DP:GQ:PL	1/1:0,16:16:47:361,47,0	1/1:0,31:31:92:730,92,0	1/1:0,17:17:51:398,51,0	1/1:0,20:20:60:490,60,0	0/1:19,16:35:99:286,0,391	1/1:0,28:28:84:681,84,0	0/0:23,0:23:0:0,0,432	0/1:5,9:14:89:178,0,89	1/1:0,40:40:99:1002,120,0	1/1:0,38:38:99:932,114,0	1/1:0,36:36:99:883,108,0	0/1:16,12:28:99:210,0,342	1/1:0,37:37:99:922,111,0	1/1:0,20:20:60:480,60,0	1/1:0,30:30:90:748,90,0	1/1:0,31:31:93:758,93,0	1/1:0,43:43:99:1044,129,0	1/1:0,29:29:87:730,87,0	1/1:0,33:33:99:818,99,0	1/1:0,49:49:99:1185,145,0	1/1:0,32:32:96:773,96,0	1/1:0,37:37:99:908,111,0	1/1:0,31:31:92:746,92,0	1/1:0,40:40:99:990,120,0	1/1:0,21:21:63:514,63,0	1/1:0,33:33:99:808,99,0	1/1:0,30:30:90:744,90,0	1/1:0,34:34:99:833,102,0	1/1:0,25:25:75:591,75,0	1/1:0,34:34:99:847,102,0	1/1:0,25:25:75:610,75,0	1/1:0,13:13:39:319,39,0	1/1:0,29:29:87:711,87,0	1/1:0,26:26:78:636,78,0	1/1:0,31:31:93:748,93,0	1/1:0,37:37:99:901,110,0	1/1:0,20:20:60:491,60,0	0/1:27,8:35:76:76,0,598	1/1:0,31:31:93:754,93,0	1/1:0,28:28:84:680,84,0	1/1:0,30:30:90:732,90,0	1/1:0,21:21:62:500,62,0	1/1:0,18:18:54:439,54,0	1/1:0,39:39:99:974,117,0	1/1:0,42:42:99:997,125,0	1/1:0,34:34:99:818,101,0	1/1:0,27:27:81:662,81,0	0/1:11,12:23:99:225,0,215	1/1:0,23:23:68:525,68,0	1/1:0,38:38:99:915,113,0	0/1:16,15:31:99:271,0,328	0/1:10,24:34:99:485,0,149	1/1:0,30:30:90:722,90,0	1/1:0,36:36:99:879,108,0	1/1:0,25:25:75:622,75,0	1/1:0,33:33:99:804,99,0	1/1:0,33:33:99:825,99,0	0/0:34,0:34:77:0,77,840	1/1:0,15:15:45:365,45,0	1/1:0,22:22:65:493,65,0	1/1:0,26:26:78:636,78,0	1/1:0,25:25:75:597,75,0	1/1:0,16:16:48:379,48,0	1/1:0,27:27:81:675,81,0	1/1:0,25:25:75:612,75,0	1/1:0,26:26:78:635,78,0	1/1:0,17:17:51:416,51,0	1/1:0,20:20:60:480,60,0	1/1:0,33:33:99:810,99,0	1/1:0,26:26:78:637,78,0	1/1:0,33:33:99:807,99,0	1/1:0,20:20:60:485,60,0	0/1:28,26:54:99:474,0,557	0/0:34,0:34:2:0,2,688	1/1:0,9:9:27:220,27,0	1/1:0,37:37:99:907,111,0	1/1:0,24:24:72:588,72,0	1/1:0,21:21:63:525,63,0	1/1:0,27:27:81:661,81,0	0/1:15,15:30:99:273,0,303	1/1:0,21:21:63:516,63,0	0/1:16,10:26:99:166,0,343	0/0:25,0:25:72:0,72,1080	1/1:0,24:24:72:582,72,0	1/1:0,38:38:99:898,112,0	1/1:0,36:36:99:856,107,0	0/1:23,15:38:99:226,0,529	1/1:0,18:18:54:437,54,0	1/1:0,26:26:77:609,77,0	0/1:8,11:19:99:198,0,139	0/0:43,0:43:99:0,117,1755	1/1:0,32:32:96:801,96,0	1/1:0,32:32:96:781,96,0	1/1:0,22:22:66:525,66,0	1/1:0,23:23:68:539,68,0	1/1:0,32:32:95:799,95,0	1/1:0,27:27:81:662,81,0	0/1:13,20:33:99:390,0,229	1/1:0,25:25:75:612,75,0	0/1:13,15:28:99:284,0,262	0/0:26,0:26:4:0,4,529	1/1:0,21:21:63:497,63,0	1/1:0,28:28:83:672,83,0	0/1:15,8:23:99:126,0,315	1/1:0,19:19:56:449,56,0	1/1:0,38:38:99:903,113,0	0/1:18,22:40:99:405,0,345	0/1:10,20:30:99:398,0,169	1/1:0,15:15:45:369,45,0	1/1:0,34:34:99:806,101,0	1/1:0,30:30:90:733,90,0	1/1:0,45:45:99:1102,135,0	1/1:0,40:40:99:966,119,0	1/1:0,36:36:99:891,108,0	0/1:29,10:39:99:117,0,639	0/0:25,0:25:26:0,26,549	1/1:0,14:14:42:342,42,0	1/1:0,33:33:99:802,99,0	1/1:0,25:25:75:609,75,0	1/1:0,20:20:60:489,60,0	1/1:0,17:17:51:414,51,0	1/1:0,32:32:96:764,96,0	1/1:0,13:13:39:318,39,0	1/1:0,21:21:63:522,63,0	0/1:18,20:38:99:364,0,355	0/1:17,19:36:99:346,0,311	1/1:0,33:33:99:791,99,0	1/1:0,31:31:92:731,92,0	1/1:0,21:21:63:514,63,0	1/1:0,19:19:56:450,56,0	1/1:0,27:27:80:644,80,0	1/1:0,43:43:99:1036,129,0	1/1:0,35:35:99:849,105,0	1/1:0,27:27:81:658,81,0	1/1:0,33:33:99:803,99,0	0/1:15,21:36:99:405,0,273	1/1:0,24:24:71:558,71,0	0/1:15,11:26:99:190,0,306	1/1:0,24:24:72:573,72,0	1/1:0,34:34:99:827,102,0	0/0:24,0:24:0:0,0,478	0/1:21,6:27:66:66,0,456	1/1:0,29:29:87:682,87,0	1/1:0,25:25:74:581,74,0	1/1:0,22:22:66:539,66,0	1/1:0,15:15:44:341,44,0	1/1:0,29:29:87:749,87,0	1/1:0,30:30:89:708,89,0	1/1:0,42:42:99:1043,126,0	1/1:0,20:20:60:476,60,0	1/1:0,43:43:99:1045,129,0	1/1:0,30:30:90:733,90,0	1/1:0,24:24:72:588,72,0	1/1:0,25:25:75:603,75,0	1/1:0,34:34:99:825,102,0	1/1:0,35:35:99:842,105,0	1/1:0,19:19:57:463,57,0	1/1:0,23:23:68:548,68,0	1/1:0,33:33:98:774,98,0	1/1:0,40:40:99:958,119,0	1/1:0,22:22:66:539,66,0	1/1:0,32:32:95:753,95,0	1/1:0,31:31:92:718,92,0	1/1:1,37:38:69:852,69,0	1/1:0,39:39:99:919,116,0	1/1:0,22:22:65:514,65,0	1/1:0,44:44:99:1059,131,0	1/1:0,23:23:69:554,69,0
superscaffold47C-PCRedited	98996	.	C	T	107467.0	.	ANN=T|synonymous_variant|LOW|(sp)_putative_Protein_AF-10|CLUMAR_CG010538|transcript|CLUMAR_CG010538-RA|protein_coding|3/11|c.522C>T|p.Cys174Cys|1359/6463|522/4182|174/1393||,T|synonymous_variant|LOW|(sp)_putative_Protein_AF-10|CLUMAR_CG010538|transcript|CLUMAR_CG010538-RB|protein_coding|3/11|c.522C>T|p.Cys174Cys|1359/6265|522/3984|174/1327||,T|synonymous_variant|LOW|(sp)_putative_Protein_AF-10|CLUMAR_CG010538|transcript|CLUMAR_CG010538-RC|protein_coding|3/11|c.522C>T|p.Cys174Cys|1359/6064|522/3783|174/1260||	GT:AD:DP:GQ:PL	1/1:0,13:13:39:331,39,0	1/1:0,21:21:63:536,63,0	1/1:0,22:22:66:554,66,0	1/1:0,21:21:63:539,63,0	0/1:15,18:33:99:354,0,262	1/1:0,29:29:87:716,87,0	0/1:10,15:25:99:306,0,163	0/1:6,7:13:99:143,0,109	1/1:0,39:39:99:1037,117,0	1/1:0,36:36:99:957,108,0	1/1:0,37:37:99:946,111,0	0/1:19,14:33:99:258,0,378	1/1:0,37:37:99:959,111,0	1/1:0,19:19:57:504,57,0	1/1:0,28:28:84:743,84,0	1/1:0,24:24:72:623,72,0	1/1:0,47:47:99:1244,141,0	1/1:0,30:30:90:789,90,0	1/1:0,25:25:75:668,75,0	1/1:0,50:50:99:1316,150,0	1/1:0,30:30:90:800,90,0	1/1:0,21:21:63:562,63,0	1/1:0,37:37:99:982,111,0	1/1:1,32:33:89:827,89,0	1/1:0,26:26:78:691,78,0	1/1:0,32:32:96:845,96,0	1/1:0,24:24:72:624,72,0	1/1:0,27:27:81:714,81,0	1/1:0,23:23:69:589,69,0	1/1:0,35:35:99:924,105,0	1/1:0,28:28:84:737,84,0	1/1:0,14:14:42:366,42,0	1/1:0,27:27:81:703,81,0	1/1:0,25:25:75:651,75,0	1/1:0,33:33:99:848,99,0	1/1:0,39:39:99:995,117,0	1/1:0,25:25:75:668,75,0	0/1:31,10:41:99:130,0,634	1/1:0,35:35:99:906,105,0	1/1:0,29:29:87:742,87,0	1/1:0,26:26:78:654,78,0	1/1:0,27:27:81:663,81,0	1/1:0,23:23:69:597,69,0	1/1:0,40:40:99:1037,120,0	1/1:0,39:39:99:1024,117,0	1/1:0,43:43:99:1130,129,0	1/1:0,21:21:63:538,63,0	0/1:11,16:27:99:321,0,196	1/1:0,28:28:84:720,84,0	1/1:0,36:36:99:895,108,0	0/1:19,15:34:99:281,0,378	0/1:11,14:25:99:283,0,194	1/1:0,27:27:81:710,81,0	1/1:0,40:40:99:1011,120,0	1/1:0,25:25:75:670,75,0	1/1:0,30:30:90:769,90,0	1/1:0,28:28:84:731,84,0	0/0:39,0:39:0:0,0,701	1/1:0,18:18:54:440,54,0	1/1:0,26:26:78:678,78,0	1/1:0,22:22:66:574,66,0	1/1:0,21:21:63:531,63,0	1/1:0,17:17:51:431,51,0	1/1:0,29:29:87:755,87,0	1/1:0,35:35:99:900,105,0	1/1:0,29:29:87:753,87,0	1/1:0,16:16:48:384,48,0	1/1:0,25:25:75:651,75,0	1/1:0,37:37:99:973,111,0	1/1:0,29:29:87:743,87,0	1/1:0,28:28:84:714,84,0	1/1:0,24:24:72:614,72,0	0/1:22,24:46:99:498,0,406	0/0:27,0:27:46:0,46,607	1/1:0,9:9:27:231,27,0	1/1:0,34:34:99:909,102,0	1/1:0,22:22:66:566,66,0	1/1:0,23:23:69:599,69,0	1/1:0,25:25:75:643,75,0	0/1:15,15:30:99:280,0,290	1/1:0,18:18:54:470,54,0	0/1:14,9:23:99:156,0,277	0/0:26,0:26:75:0,75,1125	1/1:0,28:28:84:719,84,0	1/1:0,41:41:99:1055,123,0	1/1:0,33:33:99:869,99,0	0/1:26,13:39:99:231,0,548	1/1:0,24:24:72:617,72,0	1/1:0,29:29:87:737,87,0	0/1:9,10:19:99:198,0,152	0/0:30,0:30:84:0,84,1260	1/1:0,35:35:99:911,105,0	1/1:0,29:29:87:750,87,0	1/1:0,15:15:45:391,45,0	1/1:0,21:21:63:543,63,0	1/1:0,34:34:99:890,102,0	1/1:0,25:25:75:643,75,0	0/1:16,23:39:99:485,0,294	1/1:0,24:24:72:616,72,0	0/1:10,19:29:99:417,0,163	0/0:25,0:25:0:0,0,485	1/1:0,22:22:66:588,66,0	1/1:0,25:25:75:647,75,0	0/1:12,7:19:99:128,0,244	1/1:0,18:18:54:448,54,0	1/1:0,37:37:99:977,111,0	0/0:38,0:38:87:0,87,907	0/1:15,18:33:99:376,0,280	1/1:0,18:18:54:481,54,0	1/1:0,32:32:96:838,96,0	1/1:0,34:34:99:883,102,0	1/1:0,48:48:99:1229,144,0	1/1:0,42:42:99:1079,126,0	1/1:0,36:36:99:917,108,0	0/1:30,11:41:99:167,0,615	0/0:27,0:27:32:0,32,579	1/1:0,13:13:39:319,39,0	0/1:3,34:37:24:750,0,24	1/1:0,26:26:78:660,78,0	1/1:0,20:20:60:510,60,0	1/1:0,20:20:60:515,60,0	1/1:0,27:27:81:682,81,0	1/1:0,16:16:48:400,48,0	1/1:0,23:23:69:604,69,0	0/1:17,19:36:99:378,0,309	0/1:12,14:26:99:281,0,226	1/1:0,27:27:81:686,81,0	1/1:0,36:36:99:942,108,0	1/1:0,37:37:99:952,111,0	1/1:0,23:23:69:590,69,0	1/1:0,33:33:99:846,99,0	1/1:0,38:38:99:973,114,0	1/1:0,37:37:99:941,111,0	1/1:0,25:25:75:639,75,0	1/1:0,36:36:99:904,108,0	0/1:16,18:34:99:361,0,294	1/1:0,31:31:93:791,93,0	0/1:13,15:28:99:297,0,247	1/1:0,19:19:57:487,57,0	1/1:0,32:32:96:826,96,0	0/0:23,0:23:0:0,0,429	0/1:24,5:29:46:46,0,504	1/1:0,29:29:87:746,87,0	1/1:0,31:31:93:784,93,0	1/1:0,28:28:84:712,84,0	1/1:0,21:21:63:537,63,0	1/1:0,34:34:99:887,102,0	1/1:0,28:28:84:712,84,0	1/1:0,44:44:99:1142,132,0	1/1:0,24:26:72:632,72,0	1/1:0,43:43:99:1081,129,0	1/1:0,31:31:93:805,93,0	1/1:0,20:20:60:524,60,0	1/1:0,33:33:99:864,99,0	1/1:0,31:31:93:792,93,0	1/1:0,35:35:99:891,105,0	1/1:0,20:20:60:507,60,0	1/1:0,15:15:45:386,45,0	1/1:0,31:31:93:801,93,0	1/1:0,45:45:99:1158,135,0	1/1:0,20:20:60:514,60,0	1/1:0,36:36:99:913,108,0	1/1:0,32:32:96:815,96,0	1/1:2,34:36:36:805,36,0	1/1:0,38:38:99:978,114,0	1/1:0,27:27:81:689,81,0	1/1:0,41:41:99:1064,123,0	1/1:0,23:23:69:589,69,0
superscaffold47C-PCRedited	99925	.	G	A	99065.9	.	ANN=A|synonymous_variant|LOW|(sp)_putative_Protein_AF-10|CLUMAR_CG010538|transcript|CLUMAR_CG010538-RA|protein_coding|4/11|c.1392G>A|p.Lys464Lys|2229/6463|1392/4182|464/1393||,A|synonymous_variant|LOW|(sp)_putative_Protein_AF-10|CLUMAR_CG010538|transcript|CLUMAR_CG010538-RB|protein_coding|4/11|c.1392G>A|p.Lys464Lys|2229/6265|1392/3984|464/1327||,A|synonymous_variant|LOW|(sp)_putative_Protein_AF-10|CLUMAR_CG010538|transcript|CLUMAR_CG010538-RC|protein_coding|4/11|c.1392G>A|p.Lys464Lys|2229/6064|1392/3783|464/1260||	GT:AD:DP:GQ:PGT:PID:PL	1/1:1,12:13:15:.:.:276,15,0	1/1:2,28:30:41:.:.:641,41,0	1/1:1,16:17:27:1|1:99925_G_A:387,27,0	1/1:1,34:35:80:.:.:818,80,0	0/0:26,0:26:75:.:.:0,75,1125	1/1:1,23:24:62:.:.:562,62,0	0/0:35,0:35:53:.:.:0,53,764	0/1:10,16:26:99:.:.:325,0,166	1/1:0,42:42:99:.:.:1031,125,0	1/1:0,55:55:99:.:.:1359,165,0	1/1:2,36:38:64:.:.:841,64,0	1/1:0,37:37:99:.:.:909,111,0	0/1:23,16:39:99:.:.:285,0,438	1/1:0,36:36:99:.:.:893,107,0	0/1:16,21:37:99:.:.:402,0,279	1/1:0,31:31:92:.:.:765,92,0	1/1:0,55:55:99:.:.:1347,164,0	0/1:28,15:43:99:.:.:232,0,559	1/1:0,28:28:84:.:.:712,84,0	1/1:0,43:43:99:.:.:1079,129,0	1/1:2,16:18:5:.:.:360,5,0	1/1:4,51:55:67:.:.:1200,67,0	1/1:0,31:31:93:.:.:782,93,0	1/1:0,27:27:81:.:.:685,81,0	0/1:20,20:40:99:.:.:398,0,371	1/1:0,28:28:84:.:.:716,84,0	1/1:0,46:46:99:.:.:1165,138,0	1/1:0,34:34:99:.:.:850,102,0	1/1:0,15:15:45:.:.:375,45,0	1/1:0,46:46:99:.:.:1143,138,0	1/1:0,35:35:99:.:.:907,105,0	1/1:0,12:12:36:.:.:297,36,0	1/1:0,23:23:69:.:.:571,69,0	1/1:1,26:27:56:.:.:618,56,0	1/1:1,38:39:91:.:.:899,91,0	1/1:0,27:27:80:.:.:665,80,0	0/1:8,23:31:99:.:.:479,0,103	0/0:36,0:36:31:.:.:0,31,740	1/1:0,34:34:99:.:.:840,102,0	1/1:1,42:43:99:.:.:1014,104,0	1/1:0,35:35:99:.:.:856,104,0	1/1:0,34:34:99:.:.:846,102,0	1/1:0,18:18:54:.:.:450,54,0	0/1:5,35:40:4:0|1:99925_G_A:762,0,4	1/1:2,56:58:99:.:.:1365,124,0	1/1:2,30:32:47:.:.:684,47,0	1/1:0,26:26:78:.:.:655,78,0	0/0:28,0:28:32:.:.:0,32,590	1/1:0,18:18:53:.:.:426,53,0	1/1:1,34:35:79:.:.:779,79,0	0/1:20,17:37:99:.:.:271,0,366	0/1:13,15:28:99:.:.:287,0,235	1/1:0,25:25:74:.:.:604,74,0	0/1:8,17:25:99:.:.:351,0,110	1/1:0,14:14:42:.:.:349,42,0	1/1:1,32:33:73:.:.:729,73,0	1/1:1,22:23:59:.:.:540,59,0	0/0:21,0:21:57:.:.:0,57,855	1/1:0,27:27:79:.:.:583,79,0	1/1:1,21:22:57:.:.:487,57,0	1/1:0,22:22:66:.:.:552,66,0	1/1:0,21:21:62:.:.:503,62,0	1/1:0,26:26:78:.:.:654,78,0	1/1:2,38:40:71:.:.:905,71,0	1/1:0,22:22:66:.:.:556,66,0	1/1:3,25:28:11:.:.:549,11,0	1/1:0,20:20:60:.:.:467,60,0	0/1:24,16:40:99:.:.:261,0,469	0/1:6,37:43:8:.:.:801,0,8	1/1:0,23:23:69:.:.:576,69,0	1/1:0,47:47:99:.:.:1154,140,0	1/1:0,31:31:93:.:.:783,93,0	0/0:47,0:47:0:.:.:0,0,855	0/0:38,0:38:11:.:.:0,11,738	1/1:0,12:12:36:.:.:296,36,0	1/1:0,26:26:76:.:.:621,76,0	1/1:0,24:24:72:.:.:595,72,0	1/1:0,24:24:71:.:.:575,71,0	1/1:0,46:46:99:.:.:1158,138,0	0/0:30,0:30:15:.:.:0,15,589	1/1:0,24:24:72:.:.:601,72,0	1/1:0,18:18:52:.:.:396,52,0	0/0:20,0:20:57:.:.:0,57,855	1/1:0,31:31:92:.:.:745,92,0	1/1:0,23:23:69:.:.:577,69,0	1/1:0,23:23:68:.:.:557,68,0	0/1:13,11:24:99:.:.:187,0,247	1/1:0,33:33:98:.:.:812,98,0	1/1:2,22:24:24:.:.:488,24,0	0/1:9,15:24:99:.:.:305,0,148	0/0:32,0:32:96:.:.:0,96,818	0/1:14,11:25:99:.:.:198,0,267	1/1:0,38:38:99:.:.:957,114,0	1/1:1,19:20:50:.:.:445,50,0	1/1:0,24:24:71:.:.:587,71,0	1/1:0,26:26:78:.:.:657,78,0	1/1:0,22:22:66:.:.:547,66,0	0/1:17,26:43:99:.:.:517,0,272	1/1:1,29:30:65:.:.:715,65,0	0/1:17,15:32:99:.:.:284,0,321	0/0:24,0:24:0:.:.:0,0,438	1/1:0,42:42:99:.:.:1050,126,0	1/1:0,30:30:90:.:.:749,90,0	0/1:12,13:25:99:.:.:231,0,219	0/1:22,12:34:99:.:.:184,0,416	1/1:0,23:23:68:.:.:559,68,0	0/1:11,21:32:99:.:.:418,0,174	0/1:26,17:43:99:.:.:282,0,499	1/1:0,20:20:60:.:.:490,60,0	1/1:0,32:32:95:.:.:792,95,0	1/1:0,50:50:99:.:.:1189,148,0	0/1:19,23:42:99:.:.:454,0,328	1/1:0,26:26:78:.:.:646,78,0	1/1:3,29:32:32:.:.:660,32,0	0/0:29,0:29:10:.:.:0,10,563	0/0:33,0:33:96:.:.:0,96,1440	1/1:0,14:14:42:.:.:322,42,0	1/1:0,18:18:54:.:.:451,54,0	1/1:0,33:33:99:.:.:815,99,0	1/1:0,23:23:69:.:.:569,69,0	1/1:1,21:22:41:.:.:503,41,0	0/1:14,23:37:99:.:.:446,0,231	1/1:0,21:21:63:.:.:529,63,0	1/1:0,24:24:72:.:.:589,72,0	0/1:11,23:34:99:.:.:468,0,166	0/0:34,0:34:0:.:.:0,0,588	0/1:12,18:30:99:.:.:344,0,182	1/1:0,23:23:69:.:.:579,69,0	1/1:0,24:24:72:.:.:602,72,0	1/1:0,31:31:93:.:.:779,93,0	1/1:0,18:18:53:.:.:418,53,0	1/1:0,26:26:78:.:.:640,78,0	1/1:0,28:28:84:.:.:693,84,0	1/1:0,18:18:54:.:.:452,54,0	1/1:0,31:31:93:.:.:778,93,0	0/1:13,15:28:99:.:.:265,0,203	1/1:0,41:41:99:.:.:1021,123,0	0/1:13,16:29:99:.:.:303,0,230	1/1:0,21:21:62:.:.:501,62,0	1/1:0,34:34:99:.:.:852,102,0	0/0:19,0:19:31:.:.:0,31,418	0/0:42,0:42:23:.:.:0,23,829	1/1:1,31:32:72:.:.:749,72,0	1/1:1,41:42:99:.:.:986,101,0	1/1:0,40:40:99:.:.:994,120,0	1/1:0,30:30:90:.:.:753,90,0	1/1:0,23:23:69:.:.:569,69,0	1/1:0,28:28:83:.:.:687,83,0	1/1:1,37:38:99:.:.:892,104,0	1/1:0,10:10:30:.:.:249,30,0	1/1:0,41:41:99:.:.:1019,123,0	1/1:0,27:27:81:.:.:691,81,0	1/1:0,33:33:98:.:.:795,98,0	1/1:0,37:37:99:.:.:924,111,0	1/1:0,35:35:99:.:.:874,105,0	1/1:0,33:33:99:.:.:810,99,0	1/1:0,28:28:84:.:.:700,84,0	1/1:0,33:33:99:.:.:829,99,0	1/1:0,42:42:99:.:.:1055,125,0	1/1:1,39:40:95:.:.:950,95,0	1/1:0,36:36:99:.:.:899,108,0	1/1:0,31:31:93:.:.:776,93,0	1/1:0,27:27:81:.:.:693,81,0	1/1:0,42:42:99:.:.:1048,126,0	1/1:2,21:23:20:.:.:478,20,0	1/1:0,23:23:69:.:.:575,69,0	1/1:0,33:33:99:.:.:823,99,0	1/1:0,31:31:92:.:.:755,92,0
superscaffold47C-PCRedited	101481	.	C	CACAACG	197234.0	.	ANN=CACAACG|intron_variant|MODIFIER|(sp)_putative_Protein_AF-10|CLUMAR_CG010538|transcript|CLUMAR_CG010538-RA|protein_coding|5/10|c.1690-228_1690-227insACAACG||||||,CACAACG|intron_variant|MODIFIER|(sp)_putative_Protein_AF-10|CLUMAR_CG010538|transcript|CLUMAR_CG010538-RB|protein_coding|5/10|c.1690-228_1690-227insACAACG||||||,CACAACG|intron_variant|MODIFIER|(sp)_putative_Protein_AF-10|CLUMAR_CG010538|transcript|CLUMAR_CG010538-RC|protein_coding|5/10|c.1690-228_1690-227insACAACG||||||	GT:AD:DP:GQ:PGT:PID:PL	1/1:0,24:24:72:1|1:101481_C_CACAACG:996,72,0	1/1:0,23:23:72:1|1:101481_C_CACAACG:1060,72,0	1/1:0,18:18:60:1|1:101481_C_CACAACG:879,60,0	1/1:0,30:30:99:1|1:101481_C_CACAACG:1485,99,0	0/1:16,10:26:99:0|1:101481_C_CACAACG:372,0,642	1/1:0,22:22:66:.:.:978,66,0	1/1:0,26:26:87:1|1:101481_C_CACAACG:1284,87,0	0/1:19,16:35:99:.:.:546,0,940	1/1:0,31:31:96:.:.:1399,96,0	1/1:0,30:30:90:.:.:1350,90,0	1/1:0,27:27:90:.:.:1289,90,0	1/1:0,40:40:99:1|1:101481_C_CACAACG:1921,132,0	0/1:31,19:50:99:0|1:101481_C_CACAACG:738,0,1900	1/1:0,21:21:75:1|1:101481_C_CACAACG:1066,75,0	0/1:17,13:30:99:.:.:517,0,876	1/1:0,18:18:57:.:.:828,57,0	1/1:0,32:32:96:.:.:1440,96,0	1/1:0,27:27:90:.:.:1321,90,0	1/1:0,34:34:99:1|1:101481_C_CACAACG:1595,108,0	1/1:0,49:49:99:.:.:2236,150,0	1/1:0,12:12:39:.:.:571,39,0	1/1:0,18:18:60:1|1:101481_C_CACAACG:881,60,0	1/1:0,31:31:93:1|1:101481_C_CACAACG:1394,93,0	1/1:0,33:33:99:.:.:1683,117,0	1/1:0,26:26:84:1|1:101481_C_CACAACG:1216,84,0	1/1:0,32:32:99:1|1:101481_C_CACAACG:1652,114,0	1/1:0,33:33:99:1|1:101481_C_CACAACG:1544,105,0	1/1:0,17:19:63:.:.:827,63,0	1/1:0,19:19:57:.:.:855,57,0	1/1:0,26:26:81:1|1:101481_C_CACAACG:1151,81,0	1/1:0,31:31:96:.:.:1389,96,0	1/1:0,9:9:33:1|1:101481_C_CACAACG:475,33,0	1/1:0,30:30:93:.:.:1370,93,0	1/1:0,21:21:66:.:.:985,66,0	1/1:0,37:37:99:.:.:1672,114,0	1/1:0,23:23:78:1|1:101481_C_CACAACG:1150,78,0	0/1:2,16:18:76:0|1:101481_C_CACAACG:791,0,76	0/0:25,0:25:1:.:.:0,1,467	1/1:0,29:29:99:.:.:1415,102,0	1/1:0,28:28:88:1|1:101481_C_CACAACG:1303,88,0	0/1:15,16:31:99:.:.:670,0,657	1/1:0,30:30:99:1|1:101481_C_CACAACG:1490,102,0	1/1:1,30:31:54:.:.:1311,54,0	1/1:0,46:46:99:1|1:101481_C_CACAACG:2115,141,0	1/1:0,42:42:99:1|1:101481_C_CACAACG:2025,138,0	1/1:0,38:38:99:1|1:101481_C_CACAACG:1868,126,0	1/1:0,22:22:69:.:.:1006,69,0	0/0:28,0:28:59:.:.:0,59,639	0/1:14,14:28:99:0|1:101481_C_CACAACG:609,0,770	1/1:0,38:38:99:1|1:101481_C_CACAACG:1848,129,0	1/1:0,48:48:99:.:.:2044,144,0	0/1:15,24:39:99:.:.:966,0,598	1/1:0,35:35:99:1|1:101481_C_CACAACG:1649,114,0	0/1:9,15:24:99:0|1:101481_C_CACAACG:645,0,403	1/1:0,18:18:54:1|1:101481_C_CACAACG:810,54,0	1/1:0,21:21:63:1|1:101481_C_CACAACG:933,63,0	1/1:0,30:30:99:1|1:101481_C_CACAACG:1441,99,0	0/1:14,20:34:99:.:.:798,0,676	1/1:0,19:19:57:1|1:101481_C_CACAACG:820,57,0	1/1:0,27:27:87:.:.:1279,87,0	1/1:0,35:35:99:1|1:101481_C_CACAACG:1719,117,0	1/1:1,21:22:4:.:.:906,4,0	1/1:0,27:27:81:.:.:1212,81,0	1/1:0,41:41:99:1|1:101481_C_CACAACG:1941,132,0	1/1:0,18:18:54:.:.:810,54,0	0/1:5,16:21:99:.:.:626,0,162	1/1:0,21:21:63:.:.:945,63,0	0/1:21,9:30:99:0|1:101481_C_CACAACG:315,0,1034	1/1:0,31:31:99:1|1:101481_C_CACAACG:1466,99,0	1/1:0,11:11:36:1|1:101481_C_CACAACG:540,36,0	1/1:0,37:37:99:.:.:1638,117,0	1/1:0,40:40:99:.:.:1880,132,0	0/1:25,10:35:99:0|1:101481_C_CACAACG:344,0,1261	0/0:43,0:43:55:.:.:0,55,916	1/1:0,17:17:54:1|1:101481_C_CACAACG:798,54,0	1/1:0,39:39:99:1|1:101481_C_CACAACG:1915,132,0	1/1:0,29:29:87:.:.:1274,87,0	1/1:0,20:20:63:1|1:101481_C_CACAACG:925,63,0	1/1:0,47:47:99:.:.:2146,144,0	1/1:2,31:33:24:.:.:1405,24,0	1/1:0,31:31:93:.:.:1385,93,0	0/1:14,6:20:99:0|1:101481_C_CACAACG:251,0,839	0/1:11,18:29:99:0|1:101481_C_CACAACG:761,0,496	1/1:0,20:20:60:.:.:868,60,0	1/1:0,40:40:99:.:.:1814,123,0	1/1:0,23:23:81:1|1:101481_C_CACAACG:1215,81,0	0/1:21,18:39:99:0|1:101481_C_CACAACG:660,0,844	1/1:0,17:17:60:1|1:101481_C_CACAACG:899,60,0	1/1:0,31:31:99:1|1:101481_C_CACAACG:1537,108,0	0/1:20,8:28:99:0|1:101481_C_CACAACG:267,0,1061	0/1:22,23:45:99:.:.:799,0,1027	1/1:1,31:32:51:.:.:1277,51,0	1/1:0,43:43:99:1|1:101481_C_CACAACG:2051,141,0	1/1:0,28:28:84:1|1:101481_C_CACAACG:1238,84,0	1/1:0,19:19:63:.:.:902,63,0	1/1:0,37:37:99:1|1:101481_C_CACAACG:1700,117,0	0/1:23,18:41:99:.:.:752,0,1165	0/1:16,14:30:99:0|1:101481_C_CACAACG:562,0,818	1/1:0,27:27:87:.:.:1264,87,0	0/1:15,10:25:99:.:.:374,0,746	0/0:27,0:27:7:.:.:0,7,519	1/1:0,24:24:78:.:.:1144,78,0	1/1:0,39:39:99:.:.:1724,117,0	0/1:13,7:20:99:0|1:101481_C_CACAACG:255,0,521	1/1:0,18:18:60:.:.:871,60,0	1/1:0,32:32:99:1|1:101481_C_CACAACG:1665,111,0	0/1:21,20:41:99:0|1:101481_C_CACAACG:816,0,1192	0/1:14,18:32:99:0|1:101481_C_CACAACG:744,0,744	1/1:0,26:26:78:1|1:101481_C_CACAACG:1169,78,0	1/1:0,34:34:99:1|1:101481_C_CACAACG:1641,111,0	1/1:0,35:35:99:1|1:101481_C_CACAACG:1645,111,0	0/1:14,20:34:99:0|1:101481_C_CACAACG:814,0,557	1/1:0,46:46:99:1|1:101481_C_CACAACG:2184,147,0	1/1:0,44:44:99:1|1:101481_C_CACAACG:2119,144,0	0/1:13,16:29:99:.:.:739,0,631	0/1:24,5:29:99:.:.:159,0,1176	1/1:0,16:16:54:1|1:101481_C_CACAACG:805,54,0	1/1:0,29:29:90:.:.:1346,90,0	1/1:0,25:25:87:.:.:1268,87,0	1/1:0,25:25:78:.:.:1164,78,0	1/1:0,21:21:63:.:.:923,63,0	0/1:17,17:34:99:0|1:101481_C_CACAACG:727,0,646	1/1:0,25:25:78:1|1:101481_C_CACAACG:1170,78,0	1/1:0,35:35:99:.:.:1734,120,0	1/1:0,36:36:99:1|1:101481_C_CACAACG:1619,108,0	0/1:7,14:21:99:0|1:101481_C_CACAACG:695,0,337	1/1:0,17:17:60:1|1:101481_C_CACAACG:880,60,0	1/1:0,27:27:84:1|1:101481_C_CACAACG:1205,84,0	1/1:0,25:25:75:.:.:1125,75,0	1/1:0,31:31:99:.:.:1603,114,0	1/1:0,24:24:87:.:.:1274,87,0	1/1:0,36:36:99:1|1:101481_C_CACAACG:1809,126,0	1/1:0,27:27:96:1|1:101481_C_CACAACG:1358,96,0	1/1:0,26:26:84:1|1:101481_C_CACAACG:1259,84,0	1/1:0,41:41:99:1|1:101481_C_CACAACG:1966,132,0	0/1:9,9:18:99:0|1:101481_C_CACAACG:477,0,342	1/1:0,32:32:99:1|1:101481_C_CACAACG:1485,99,0	0/1:16,21:37:99:.:.:909,0,623	1/1:0,32:32:99:1|1:101481_C_CACAACG:1526,102,0	0/1:3,23:26:78:0|1:101481_C_CACAACG:979,0,78	0/0:24,0:24:47:.:.:0,47,544	0/0:27,0:27:56:.:.:0,56,605	1/1:0,32:32:99:1|1:101481_C_CACAACG:1509,102,0	1/1:0,24:24:84:1|1:101481_C_CACAACG:1219,84,0	1/1:0,28:28:87:1|1:101481_C_CACAACG:1272,87,0	1/1:0,27:27:99:1|1:101481_C_CACAACG:1489,102,0	1/1:0,39:39:99:.:.:1787,120,0	1/1:0,26:26:87:.:.:1233,87,0	1/1:0,31:31:99:1|1:101481_C_CACAACG:1466,99,0	1/1:0,21:21:78:.:.:1125,78,0	1/1:0,29:29:99:1|1:101481_C_CACAACG:1506,102,0	1/1:1,33:34:45:1|1:101481_C_CACAACG:1551,45,0	1/1:0,25:25:93:1|1:101481_C_CACAACG:1331,93,0	1/1:0,24:24:84:.:.:1158,84,0	1/1:0,27:27:87:1|1:101481_C_CACAACG:1254,87,0	1/1:0,40:42:99:.:.:1986,141,0	1/1:1,23:24:6:1|1:101481_C_CACAACG:1007,6,0	1/1:0,23:23:77:1|1:101481_C_CACAACG:1113,77,0	1/1:0,31:31:99:1|1:101481_C_CACAACG:1579,108,0	1/1:0,43:43:99:1|1:101481_C_CACAACG:2070,138,0	1/1:0,40:40:99:.:.:1890,129,0	1/1:0,26:26:84:1|1:101481_C_CACAACG:1216,84,0	1/1:0,27:27:84:1|1:101481_C_CACAACG:1240,84,0	1/1:0,41:41:99:.:.:1941,132,0	0/1:2,32:34:4:.:.:1414,0,4	1/1:0,28:28:93:1|1:101481_C_CACAACG:1339,93,0	1/1:0,27:27:93:1|1:101481_C_CACAACG:1354,93,0	1/1:0,28:28:93:.:.:1325,93,0
superscaffold47C-PCRedited	105722	.	CA	C	15215.6	.	ANN=C|3_prime_UTR_variant|MODIFIER|(sp)_putative_Protein_AF-10|CLUMAR_CG010538|transcript|CLUMAR_CG010538-RA|protein_coding|11/11|c.*629delA|||||629|INFO_REALIGN_3_PRIME,C|3_prime_UTR_variant|MODIFIER|(sp)_putative_Protein_AF-10|CLUMAR_CG010538|transcript|CLUMAR_CG010538-RB|protein_coding|11/11|c.*629delA|||||629|INFO_REALIGN_3_PRIME,C|3_prime_UTR_variant|MODIFIER|(sp)_putative_Protein_AF-10|CLUMAR_CG010538|transcript|CLUMAR_CG010538-RC|protein_coding|11/11|c.*629delA|||||629|INFO_REALIGN_3_PRIME	GT:AD:DP:GQ:PL	1/1:6,5:11:4:64,4,0	1/1:9,7:16:4:92,4,0	1/1:9,9:18:10:125,10,0	1/1:3,7:10:14:103,14,0	1/1:1,4:5:10:68,10,0	1/1:0,13:13:38:235,38,0	0/0:16,0:16:0:0,0,200	0/1:10,5:15:5:59,0,5	1/1:0,12:12:35:228,35,0	1/1:10,12:22:17:204,17,0	0/1:9,5:14:1:73,0,1	1/1:8,11:19:16:177,16,0	0/0:14,0:14:16:0,16,296	0/1:7,4:11:0:56,0,0	0/0:22,0:22:60:0,60,900	1/1:4,6:10:10:102,10,0	1/1:9,7:16:4:106,4,0	0/0:14,0:14:17:0,17,295	1/1:4,7:11:14:126,14,0	0/1:13,4:17:14:48,0,14	0/1:7,4:11:3:56,0,3	0/0:12,0:12:33:0,33,495	0/0:21,0:21:60:0,60,900	1/1:4,9:13:19:160,19,0	1/1:3,3:6:1:46,1,0	0/0:14,0:14:42:0,42,343	0/0:17,0:17:0:0,0,317	0/0:25,0:25:52:0,52,565	1/1:3,4:7:6:60,6,0	0/0:28,0:28:81:0,81,1215	0/0:6,0:6:18:0,18,152	1/1:0,6:6:18:118,18,0	0/0:20,0:20:54:0,54,810	0/0:19,0:19:57:0,57,461	0/0:15,0:15:23:0,23,325	0/0:23,0:23:60:0,60,900	0/0:15,0:15:45:0,45,392	0/0:17,0:17:26:0,26,370	1/1:10,7:17:1:102,1,0	0/0:19,0:19:9:0,9,373	0/0:18,0:18:51:0,51,765	0/0:13,0:13:36:0,36,540	1/1:12,9:21:3:132,3,0	1/1:2,23:25:64:440,64,0	1/1:1,21:22:60:385,60,0	1/1:9,7:16:2:105,2,0	1/1:0,6:6:18:117,18,0	0/0:19,0:19:48:0,48,720	0/0:32,0:32:90:0,90,1350	1/1:0,18:18:53:340,53,0	1/1:2,8:10:19:145,19,0	0/0:19,0:19:35:0,35,415	1/1:2,9:11:23:169,23,0	0/0:17,0:17:45:0,45,675	0/0:12,0:12:0:0,0,131	0/0:13,0:13:33:0,33,495	1/1:9,8:17:4:109,4,0	0/0:21,0:21:41:0,41,465	1/1:6,8:14:12:125,12,0	0/0:10,0:10:30:0,30,244	1/1:0,5:5:15:96,15,0	0/0:18,0:18:54:0,54,442	0/0:20,0:20:54:0,54,810	1/1:3,14:17:36:261,36,0	1/1:11,11:22:10:170,10,0	0/0:13,0:13:13:0,13,267	1/1:0,18:18:53:307,53,0	0/0:17,0:17:25:0,25,363	0/0:25,0:25:54:0,54,571	0/0:17,0:17:8:0,8,329	0/0:26,0:26:9:0,9,500	0/0:24,0:24:50:0,50,537	0/0:9,0:9:27:0,27,216	0/0:13,0:13:39:0,39,325	0/0:10,0:10:27:0,27,405	1/1:0,11:11:33:214,33,0	1/1:0,14:14:41:257,41,0	0/0:17,0:17:51:0,51,417	0/0:22,0:22:60:0,60,900	0/0:14,0:14:0:0,0,242	1/1:7,8:15:10:129,10,0	0/0:31,0:31:0:0,0,570	1/1:7,5:12:1:71,1,0	0/0:32,0:32:73:0,73,738	1/1:1,13:14:37:243,37,0	1/1:0,28:28:83:548,83,0	0/0:23,0:23:63:0,63,592	0/0:20,0:20:38:0,38,448	1/1:5,7:12:12:119,12,0	0/0:9,0:9:27:0,27,230	0/0:27,0:27:59:0,59,619	1/1:5,5:10:5:74,5,0	0/1:10,7:17:0:100,0,0	0/1:11,8:19:2:105,0,2	1/1:0,10:10:30:193,30,0	0/0:14,0:14:20:0,20,300	0/0:10,0:10:8:0,8,202	1/1:7,4:11:1:56,1,0	1/1:5,4:9:1:53,1,0	0/0:13,0:13:4:0,4,262	0/0:17,0:17:51:0,51,417	1/1:0,8:8:24:153,24,0	1/1:4,16:20:41:290,41,0	0/0:28,0:28:62:0,62,641	0/0:20,0:20:60:0,60,492	1/1:0,18:18:53:336,53,0	1/1:6,10:16:16:159,16,0	1/1:8,8:16:7:116,7,0	1/1:1,8:9:21:150,21,0	1/1:10,15:25:25:253,25,0	0/0:10,0:10:24:0,24,360	0/0:20,0:20:60:0,60,503	0/1:12,6:18:7:77,0,7	1/1:10,7:17:5:105,5,0	0/0:16,0:16:42:0,42,630	0/0:24,0:24:29:0,29,508	1/1:0,15:15:44:275,44,0	0/0:25,0:25:72:0,72,605	0/0:14,0:14:19:0,19,296	0/0:17,0:17:48:0,48,720	0/0:15,0:15:45:0,45,380	0/0:17,0:17:48:0,48,720	0/0:14,0:14:42:0,42,346	0/0:16,0:16:42:0,42,630	0/0:22,0:22:41:0,41,486	0/1:16,4:20:20:41,0,20	0/0:10,0:10:30:0,30,244	0/0:15,0:15:42:0,42,630	0/0:22,0:22:14:0,14,431	0/0:17,0:17:48:0,48,720	0/0:19,0:19:8:0,8,372	0/0:28,0:28:0:0,0,497	0/0:11,0:11:10:0,10,223	0/0:18,0:18:28:0,28,392	0/0:17,0:17:51:0,51,421	0/0:22,0:22:20:0,20,446	0/0:18,0:18:28:0,28,392	0/0:10,0:10:30:0,30,244	0/0:30,0:30:43:0,43,635	1/1:1,19:20:53:297,53,0	0/0:16,0:16:48:0,48,389	0/0:18,0:18:28:0,28,384	0/0:16,0:16:24:0,24,341	1/1:2,24:26:63:369,63,0	1/1:0,27:27:79:456,79,0	1/1:3,12:15:29:191,29,0	1/1:0,13:13:37:207,37,0	1/1:1,22:23:62:350,62,0	1/1:0,23:23:67:397,67,0	1/1:5,7:12:11:103,11,0	1/1:0,23:23:67:378,67,0	1/1:2,21:23:55:338,55,0	1/1:0,20:20:59:351,59,0	1/1:2,12:14:30:197,30,0	1/1:1,22:23:62:372,62,0	0/1:19,8:27:22:84,0,22	1/1:0,13:13:38:221,38,0	1/1:0,18:18:53:309,53,0	1/1:1,23:24:64:374,64,0	1/1:0,18:18:53:332,53,0	1/1:0,16:16:46:259,46,0	1/1:0,13:13:38:208,38,0	1/1:0,14:14:40:223,40,0	1/1:0,16:16:47:270,47,0	1/1:0,16:16:46:261,46,0	1/1:0,9:9:26:137,26,0	0/0:30,0:30:44:0,44,639	0/0:19,0:19:57:0,57,464
superscaffold47C-PCRedited	275712	.	G	A	2960.01	.	ANN=A|intergenic_region|MODIFIER|CLUMAR_CG010584-CLUMAR_CG022084|CLUMAR_CG010584-CLUMAR_CG022084|intergenic_region|CLUMAR_CG010584-CLUMAR_CG022084|||n.275712G>A||||||	GT:AD:DP:GQ:PGT:PID:PL	0/0:27,0:27:72:.:.:0,72,1080	0/0:30,0:30:64:.:.:0,64,688	0/0:24,0:24:66:.:.:0,66,990	0/0:27,0:27:72:.:.:0,72,1080	0/1:7,8:15:99:.:.:158,0,126	0/0:25,0:25:69:.:.:0,69,1035	1/1:2,19:21:14:.:.:422,14,0	0/0:24,0:24:66:.:.:0,66,990	0/0:28,0:28:81:.:.:0,81,712	0/0:23,0:23:66:.:.:0,66,990	0/0:26,0:26:75:.:.:0,75,637	0/0:24,0:24:72:.:.:0,72,593	0/0:28,0:28:81:.:.:0,81,712	0/0:38,0:38:99:.:.:0,105,1008	0/0:21,0:21:57:.:.:0,57,855	0/0:21,0:21:60:.:.:0,60,900	0/0:36,0:36:99:.:.:0,105,913	0/0:21,0:21:60:.:.:0,60,541	0/0:14,0:14:42:.:.:0,42,346	0/0:26,0:26:78:.:.:0,78,641	0/0:13,0:13:39:.:.:0,39,314	0/0:17,0:17:51:.:.:0,51,420	0/0:36,0:36:81:.:.:0,81,836	0/0:34,0:34:78:.:.:0,78,793	0/0:13,0:13:39:.:.:0,39,321	0/0:22,0:22:60:.:.:0,60,900	0/0:31,0:31:90:.:.:0,90,767	0/0:14,0:14:42:.:.:0,42,343	0/0:14,0:14:42:.:.:0,42,346	0/0:23,0:23:63:.:.:0,63,589	0/0:21,0:21:60:.:.:0,60,513	0/0:12,0:12:13:.:.:0,13,249	0/0:28,0:28:72:.:.:0,72,1080	0/0:22,0:22:43:.:.:0,43,496	0/0:39,0:39:99:.:.:0,99,1485	0/0:27,0:27:81:.:.:0,81,664	0/0:32,0:32:78:.:.:0,78,1170	0/1:6,6:12:99:.:.:118,0,171	0/0:34,0:34:99:.:.:0,102,837	0/0:28,0:28:84:.:.:0,84,684	0/0:23,0:23:45:.:.:0,45,520	0/0:32,0:32:90:.:.:0,90,788	0/0:24,0:24:46:.:.:0,46,540	0/0:32,0:32:90:.:.:0,90,787	0/0:26,0:26:28:.:.:0,28,544	0/0:15,0:15:42:.:.:0,42,630	0/0:10,0:10:30:.:.:0,30,244	0/0:21,0:21:40:.:.:0,40,469	0/0:31,0:31:87:.:.:0,87,1305	0/0:46,0:46:99:.:.:0,115,1109	0/0:28,0:28:72:.:.:0,72,1080	0/0:25,0:25:72:.:.:0,72,615	0/0:21,0:21:37:.:.:0,37,461	0/0:24,0:24:72:.:.:0,72,588	0/0:38,0:38:99:.:.:0,99,940	0/0:40,0:40:99:.:.:0,111,1665	0/0:30,0:30:75:.:.:0,75,1125	0/0:26,0:26:52:.:.:0,52,589	0/0:11,0:11:9:.:.:0,9,222	0/0:19,0:19:57:.:.:0,57,496	0/0:24,0:24:63:.:.:0,63,945	0/0:24,0:24:72:.:.:0,72,593	0/0:28,0:28:75:.:.:0,75,1125	0/0:37,0:37:99:.:.:0,99,1105	0/0:26,0:26:72:.:.:0,72,1080	0/1:7,13:20:99:.:.:267,0,112	0/0:16,0:16:22:.:.:0,22,345	0/0:31,0:31:71:.:.:0,71,739	0/0:22,0:22:63:.:.:0,63,945	0/0:24,0:24:72:.:.:0,72,590	0/0:39,0:39:99:.:.:0,111,964	0/0:19,0:19:48:.:.:0,48,720	0/1:5,27:32:25:.:.:589,0,25	0/0:28,0:28:81:.:.:0,81,745	0/0:12,0:12:36:.:.:0,36,293	0/0:22,0:22:63:.:.:0,63,945	0/0:10,0:10:30:.:.:0,30,244	0/0:22,0:22:66:.:.:0,66,544	0/0:29,0:29:63:.:.:0,63,666	0/0:31,0:31:87:.:.:0,87,1305	0/0:22,0:22:57:.:.:0,57,855	0/0:22,0:22:63:.:.:0,63,945	0/0:21,0:21:60:.:.:0,60,516	0/0:35,0:35:99:.:.:0,102,1530	0/0:35,0:35:99:.:.:0,102,865	0/0:24,0:24:69:.:.:0,69,1035	0/0:28,0:28:75:.:.:0,75,1125	0/0:47,0:47:99:.:.:0,120,1800	0/0:34,0:34:90:.:.:0,90,1350	0/0:14,0:14:16:.:.:0,16,296	0/1:4,3:7:57:.:.:57,0,76	0/0:31,0:31:93:.:.:0,93,768	0/0:35,0:35:53:.:.:0,53,765	0/0:21,0:21:60:.:.:0,60,900	0/0:25,0:25:72:.:.:0,72,1080	0/0:29,0:29:84:.:.:0,84,1260	0/0:30,0:30:90:.:.:0,90,742	0/0:33,0:33:84:.:.:0,84,1260	0/0:29,0:29:64:.:.:0,64,671	0/1:9,9:18:99:.:.:178,0,167	0/0:20,0:20:57:.:.:0,57,855	0/0:18,0:18:32:.:.:0,32,405	0/0:29,0:29:75:.:.:0,75,1125	0/0:39,0:39:99:.:.:0,101,985	0/0:25,0:25:72:.:.:0,72,631	0/0:28,0:28:81:.:.:0,81,690	0/1:3,21:24:1:0|1:275660_A_G:478,0,1	0/1:14,16:30:99:.:.:318,0,224	0/0:11,0:11:33:.:.:0,33,269	0/0:24,0:24:69:.:.:0,69,1035	0/0:33,0:33:90:.:.:0,90,1350	0/0:28,0:28:81:.:.:0,81,692	0/0:34,0:34:99:.:.:0,99,1485	0/0:35,0:35:99:.:.:0,99,1485	0/0:21,0:21:60:.:.:0,60,900	0/1:8,6:14:99:.:.:111,0,171	0/0:8,0:8:24:.:.:0,24,194	0/0:22,0:22:66:.:.:0,66,541	0/0:25,0:25:72:.:.:0,72,628	0/0:17,0:17:16:.:.:0,16,352	0/0:11,0:11:30:.:.:0,30,450	0/0:7,0:7:21:.:.:0,21,173	0/0:31,0:31:87:.:.:0,87,1305	0/0:31,0:31:70:.:.:0,70,712	0/0:25,0:25:72:.:.:0,72,1080	0/0:27,0:27:75:.:.:0,75,1125	0/0:26,0:26:78:.:.:0,78,638	0/0:24,0:24:37:.:.:0,37,534	0/0:26,0:26:72:.:.:0,72,1080	0/0:22,0:22:60:.:.:0,60,543	0/0:22,0:22:60:.:.:0,60,545	0/0:20,0:20:60:.:.:0,60,488	0/0:24,0:24:66:.:.:0,66,990	0/0:22,0:22:60:.:.:0,60,900	0/0:20,0:20:60:.:.:0,60,490	0/0:22,0:22:40:.:.:0,40,486	0/0:23,0:23:66:.:.:0,66,588	0/0:21,0:21:60:.:.:0,60,541	0/0:34,0:34:99:.:.:0,99,958	0/0:26,0:26:72:.:.:0,72,637	0/1:21,7:28:93:.:.:93,0,425	1/1:1,17:18:30:.:.:401,30,0	0/0:13,0:13:36:.:.:0,36,540	0/0:25,0:25:72:.:.:0,72,616	0/0:22,0:22:63:.:.:0,63,544	0/0:23,0:23:66:.:.:0,66,990	0/0:31,0:31:87:.:.:0,87,1305	0/0:27,0:27:57:.:.:0,57,613	0/0:11,0:11:33:.:.:0,33,272	0/0:18,0:18:54:.:.:0,54,445	0/0:19,0:19:57:.:.:0,57,470	0/0:12,0:12:33:.:.:0,33,495	0/0:19,0:19:54:.:.:0,54,810	0/0:27,0:27:55:.:.:0,55,617	0/0:29,0:29:81:.:.:0,81,715	0/0:33,0:33:90:.:.:0,90,1350	0/0:37,0:37:99:.:.:0,104,941	0/0:17,0:17:51:.:.:0,51,420	0/0:32,0:32:90:.:.:0,90,791	0/0:20,0:20:60:.:.:0,60,495	0/0:24,0:24:72:.:.:0,72,591	0/0:26,0:26:72:.:.:0,72,1080	0/0:20,0:20:60:.:.:0,60,514	0/0:24,0:24:69:.:.:0,69,1035	0/0:26,0:26:75:.:.:0,75,1125	0/0:14,0:14:18:.:.:0,18,297	0/0:32,0:32:90:.:.:0,90,1350	0/0:22,0:22:66:.:.:0,66,544
superscaffold47C-PCRedited	449461	.	AT	A	1129.64	.	ANN=A|intron_variant|MODIFIER|(sp)_putative_Protein_kinase_shaggy|CLUMAR_CG010629|transcript|CLUMAR_CG010629-RA|protein_coding|1/7|c.796+1228delA||||||	GT:AD:DP:GQ:PGT:PID:PL	0/0:20,0:20:39:.:.:0,39,468	0/0:26,0:26:53:.:.:0,53,603	0/0:24,0:24:66:.:.:0,66,990	0/0:35,0:35:79:.:.:0,79,836	1/1:2,7:9:17:.:.:108,17,0	0/0:21,0:21:16:.:.:0,16,438	1/1:0,16:16:60:.:.:333,60,0	0/0:22,0:22:39:.:.:0,39,511	0/0:25,0:25:23:.:.:0,23,543	0/0:40,0:40:99:.:.:0,99,945	0/0:27,0:27:55:.:.:0,55,640	0/0:33,0:33:90:.:.:0,90,1350	0/0:21,0:21:16:.:.:0,16,448	0/0:15,0:15:21:.:.:0,21,336	0/0:19,0:19:35:.:.:0,35,444	0/0:31,0:31:66:.:.:0,66,744	0/0:36,0:36:85:.:.:0,85,872	0/0:22,0:22:60:.:.:0,60,562	0/0:22,0:22:42:.:.:0,42,496	0/0:24,0:24:45:.:.:0,45,572	0/0:21,0:21:39:.:.:0,39,505	0/0:21,0:21:36:.:.:0,36,488	0/0:38,0:38:63:.:.:0,63,888	0/0:2,0:2:6:.:.:0,6,36	0/0:13,0:13:15:.:.:0,15,290	0/0:20,0:20:57:.:.:0,57,855	0/0:19,0:19:31:.:.:0,31,438	0/0:18,0:18:51:.:.:0,51,765	0/0:19,0:19:31:.:.:0,31,434	0/0:26,0:26:24:.:.:0,24,562	0/0:18,0:18:48:.:.:0,48,720	0/0:6,0:6:15:.:.:0,15,225	0/0:22,0:22:43:.:.:0,43,521	0/0:19,0:19:31:.:.:0,31,438	0/0:4,0:4:12:.:.:0,12,73	0/0:31,0:31:67:.:.:0,67,752	0/0:29,0:29:60:.:.:0,60,698	1/1:2,6:8:15:.:.:100,15,0	0/0:24,0:24:72:.:.:0,72,615	0/0:27,0:27:81:.:.:0,81,686	0/0:21,0:21:57:.:.:0,57,855	0/0:41,0:41:72:.:.:0,72,978	0/0:25,0:25:72:.:.:0,72,614	0/0:40,0:40:72:.:.:0,72,942	0/0:40,0:40:99:.:.:0,100,982	0/0:31,0:31:66:.:.:0,66,746	0/0:17,0:17:26:.:.:0,26,384	0/0:21,0:21:37:.:.:0,37,486	0/0:23,0:23:60:.:.:0,60,900	0/0:39,0:39:91:.:.:0,91,965	0/0:21,0:21:36:.:.:0,36,500	1/1:3,9:12:19:.:.:148,19,0	0/0:31,0:31:41:.:.:0,41,686	0/0:28,0:28:62:.:.:0,62,670	0/0:15,0:15:45:.:.:0,45,371	0/0:28,0:28:58:.:.:0,58,669	0/0:35,0:35:81:.:.:0,81,864	0/0:20,0:20:57:.:.:0,57,855	0/0:23,0:23:66:.:.:0,66,990	0/0:15,0:15:45:.:.:0,45,371	0/0:20,0:20:60:.:.:0,60,513	0/0:19,0:19:51:.:.:0,51,765	0/0:22,0:22:57:.:.:0,57,855	0/0:25,0:25:72:.:.:0,72,643	0/0:18,0:18:54:.:.:0,54,442	0/0:28,0:28:4:.:.:0,4,571	0/0:8,0:8:24:.:.:0,24,202	0/0:24,0:24:72:.:.:0,72,585	0/0:29,0:29:72:.:.:0,72,1080	0/0:20,0:20:9:.:.:0,9,424	0/0:26,0:26:0:.:.:0,0,466	0/0:38,0:38:88:.:.:0,88,940	1/1:4,10:14:16:.:.:158,16,0	0/0:34,0:34:0:.:.:0,0,677	0/0:11,0:11:0:.:.:0,0,184	0/0:26,0:26:72:.:.:0,72,1080	0/0:9,0:9:0:.:.:0,0,131	0/0:14,0:14:42:.:.:0,42,346	0/0:19,0:19:51:.:.:0,51,765	0/0:36,0:36:56:.:.:0,56,804	0/0:15,0:15:45:.:.:0,45,386	0/0:36,0:36:82:.:.:0,82,872	0/0:22,0:22:63:.:.:0,63,578	0/0:29,0:29:84:.:.:0,84,1260	0/0:31,0:31:67:.:.:0,67,746	0/0:22,0:22:14:.:.:0,14,460	0/0:23,0:23:43:.:.:0,43,540	0/0:13,0:13:0:.:.:0,0,223	0/0:29,0:29:17:.:.:0,17,595	0/0:21,0:21:63:.:.:0,63,540	0/0:31,0:31:90:.:.:0,90,1350	0/0:32,0:32:81:.:.:0,81,1215	0/0:33,0:33:90:.:.:0,90,1350	0/0:33,0:33:73:.:.:0,73,794	0/0:26,0:26:26:.:.:0,26,560	0/0:20,0:20:36:.:.:0,36,462	0/0:28,0:28:57:.:.:0,57,673	0/0:41,0:41:70:.:.:0,70,964	0/0:18,0:18:48:.:.:0,48,720	0/0:27,0:27:81:.:.:0,81,692	0/0:17,0:17:6:.:.:0,6,335	0/0:18,0:18:30:.:.:0,30,419	0/0:30,0:30:15:.:.:0,15,637	0/0:19,0:19:30:.:.:0,30,445	0/0:20,0:20:57:.:.:0,57,855	0/0:35,0:35:81:.:.:0,81,840	0/0:29,0:29:81:.:.:0,81,1215	0/0:31,0:31:66:.:.:0,66,758	0/0:20,0:20:34:.:.:0,34,460	0/0:15,0:15:45:.:.:0,45,372	0/0:26,0:26:52:.:.:0,52,612	0/0:27,0:27:81:.:.:0,81,686	0/0:21,0:21:37:.:.:0,37,489	0/0:34,0:34:79:.:.:0,79,823	0/0:25,0:25:72:.:.:0,72,1080	1/1:0,9:9:23:.:.:130,23,0	0/0:14,0:14:39:.:.:0,39,585	0/0:28,0:28:33:.:.:0,33,606	0/1:15,2:17:2:0|1:449461_AT_A:2,0,76	0/0:11,0:11:33:.:.:0,33,280	0/0:21,0:21:60:.:.:0,60,900	0/0:7,0:11:31:.:.:0,31,164	0/0:18,0:18:28:.:.:0,28,402	0/0:38,0:38:99:.:.:0,108,1057	0/0:30,0:30:81:.:.:0,81,1215	0/0:24,0:24:0:.:.:0,0,458	0/0:25,0:25:72:.:.:0,72,618	0/0:20,0:20:57:.:.:0,57,855	0/0:25,0:25:62:.:.:0,62,672	0/0:13,0:13:36:.:.:0,36,540	0/0:27,0:27:59:.:.:0,59,640	0/0:35,0:35:99:.:.:0,99,880	0/0:18,0:18:3:.:.:0,3,347	0/0:23,0:23:46:.:.:0,46,537	0/0:23,0:23:44:.:.:0,44,529	0/0:23,0:23:45:.:.:0,45,524	0/0:20,0:20:60:.:.:0,60,513	0/0:32,0:32:70:.:.:0,70,750	0/0:24,0:24:72:.:.:0,72,590	0/0:20,0:20:8:.:.:0,8,409	0/1:10,4:14:8:.:.:30,0,8	1/1:7,8:15:7:.:.:73,7,0	0/0:17,0:17:51:.:.:0,51,429	1/1:13,13:26:12:.:.:152,12,0	0/0:33,0:33:93:.:.:0,93,1395	0/0:18,0:18:28:.:.:0,28,412	0/0:17,0:17:39:.:.:0,39,585	0/0:21,0:21:54:.:.:0,54,810	0/0:23,0:23:60:.:.:0,60,900	0/0:14,0:14:0:.:.:0,0,239	0/0:27,0:27:75:.:.:0,75,1125	0/0:29,0:29:60:.:.:0,60,688	0/0:36,0:36:82:.:.:0,82,869	1/1:7,7:14:2:.:.:62,2,0	1/1:9,10:19:15:.:.:135,15,0	0/0:24,0:24:69:.:.:0,69,1035	0/0:43,0:43:99:.:.:0,108,1084	0/0:16,0:16:45:.:.:0,45,675	0/0:28,0:28:49:.:.:0,49,654	0/0:26,0:26:66:.:.:0,66,990	0/0:24,0:24:0:.:.:0,0,410	0/0:23,0:23:45:.:.:0,45,538	0/0:24,0:24:72:.:.:0,72,615	0/0:31,0:31:71:.:.:0,71,747	0/0:19,0:19:31:.:.:0,31,434	0/0:34,0:34:59:.:.:0,59,787	0/0:35,0:35:81:.:.:0,81,845	0/0:36,0:36:39:.:.:0,39,755
superscaffold47C-PCRedited	753316	.	A	T	5808.57	.	ANN=T|intergenic_region|MODIFIER|(sp)_putative_E3_ubiquitin-protein_ligase_MYLIP-(sp)_similar_to_Protein_split_ends|CLUMAR_CG010707-CLUMAR_CG010708|intergenic_region|CLUMAR_CG010707-CLUMAR_CG010708|||n.753316A>T||||||	GT:AD:DP:GQ:PGT:PID:PL	0/0:11,0:11:33:.:.:0,33,265	0/0:19,0:19:57:.:.:0,57,488	0/0:23,0:23:34:.:.:0,34,509	0/0:12,0:12:30:.:.:0,30,450	0/1:8,6:14:99:.:.:113,0,164	0/0:15,0:15:39:.:.:0,39,585	0/1:10,5:15:83:.:.:83,0,210	0/0:21,0:21:60:.:.:0,60,900	0/0:18,0:18:48:.:.:0,48,720	0/0:15,0:15:45:.:.:0,45,365	0/0:21,0:21:60:.:.:0,60,900	0/0:10,0:10:0:.:.:0,0,178	0/0:21,0:21:60:.:.:0,60,516	0/0:22,0:22:39:.:.:0,39,523	0/0:17,0:17:16:.:.:0,16,360	0/0:22,0:22:60:.:.:0,60,900	0/0:22,0:22:31:.:.:0,31,507	0/0:25,0:25:72:.:.:0,72,1080	0/0:17,0:17:48:.:.:0,48,720	0/0:31,0:31:90:.:.:0,90,808	0/0:18,0:18:54:.:.:0,54,436	0/0:13,0:13:33:.:.:0,33,495	0/0:16,0:16:48:.:.:0,48,393	0/0:16,0:16:45:.:.:0,45,675	0/0:13,0:13:39:.:.:0,39,315	0/0:22,0:22:63:.:.:0,63,945	0/0:14,0:14:20:.:.:0,20,317	0/0:17,0:17:51:.:.:0,51,417	0/0:15,0:15:39:.:.:0,39,585	0/0:21,0:21:60:.:.:0,60,513	0/0:14,0:14:39:.:.:0,39,585	0/0:4,0:4:12:.:.:0,12,96	0/0:24,0:24:46:.:.:0,46,571	0/1:7,8:15:99:.:.:163,0,139	0/0:22,0:22:60:.:.:0,60,900	0/0:25,0:25:72:.:.:0,72,1080	0/0:20,0:20:57:.:.:0,57,855	0/0:16,0:16:48:.:.:0,48,390	0/0:37,0:37:99:.:.:0,102,1530	0/0:20,0:20:60:.:.:0,60,515	0/1:8,11:19:99:.:.:223,0,144	0/1:7,4:11:67:.:.:67,0,149	0/0:24,0:24:72:.:.:0,72,591	0/0:24,0:24:69:.:.:0,69,1035	0/0:31,0:31:90:.:.:0,90,1350	0/0:24,0:24:57:.:.:0,57,855	0/0:16,0:16:48:.:.:0,48,390	0/1:7,4:11:62:.:.:62,0,143	0/1:6,7:13:99:.:.:146,0,116	0/0:22,0:22:6:.:.:0,6,464	0/0:9,0:9:27:.:.:0,27,223	0/0:24,0:24:72:.:.:0,72,590	0/0:17,0:17:51:.:.:0,51,417	0/0:16,0:16:48:.:.:0,48,393	0/1:9,7:16:99:.:.:134,0,181	0/0:16,0:16:45:.:.:0,45,675	0/0:18,0:18:54:.:.:0,54,445	0/1:12,4:16:55:.:.:55,0,263	0/0:14,0:14:42:.:.:0,42,339	0/0:10,0:10:27:.:.:0,27,405	0/0:16,0:16:48:.:.:0,48,389	1/1:1,14:15:19:.:.:318,19,0	0/0:18,0:18:45:.:.:0,45,675	0/0:22,0:22:66:.:.:0,66,535	0/0:25,0:25:72:.:.:0,72,1080	0/0:17,0:17:51:.:.:0,51,409	0/0:23,0:23:69:.:.:0,69,588	0/0:25,0:25:75:.:.:0,75,650	0/0:22,0:22:31:.:.:0,31,511	0/1:8,2:10:21:.:.:21,0,178	0/0:22,0:22:66:.:.:0,66,568	0/0:25,0:25:75:.:.:0,75,656	0/1:10,3:13:40:.:.:40,0,228	0/0:32,0:32:90:.:.:0,90,1350	0/0:10,0:10:30:.:.:0,30,247	0/0:22,0:22:63:.:.:0,63,945	0/0:12,0:12:36:.:.:0,36,297	0/1:4,5:9:76:.:.:103,0,76	0/1:5,8:13:92:.:.:167,0,92	0/0:15,0:15:45:.:.:0,45,365	0/0:22,0:22:31:.:.:0,31,478	0/0:23,0:23:69:.:.:0,69,599	0/0:21,0:21:60:.:.:0,60,535	0/1:8,14:22:99:.:.:293,0,140	0/0:11,0:11:7:.:.:0,7,239	0/0:17,0:17:45:.:.:0,45,675	1/1:0,18:18:54:.:.:453,54,0	1/1:0,12:12:36:.:.:305,36,0	0/0:32,0:32:61:.:.:0,61,729	0/1:10,8:18:99:.:.:152,0,207	0/1:11,8:19:99:.:.:141,0,237	0/0:24,0:24:37:.:.:0,37,531	0/0:41,0:41:99:.:.:0,100,1015	0/0:10,0:10:30:.:.:0,30,247	0/0:21,0:21:63:.:.:0,63,538	0/1:13,6:19:94:.:.:94,0,286	1/1:2,23:25:27:.:.:540,27,0	0/0:25,0:25:69:.:.:0,69,1035	0/0:26,0:26:66:.:.:0,66,990	0/0:15,0:15:18:.:.:0,18,338	0/1:7,7:14:99:.:.:127,0,143	0/0:18,0:18:19:.:.:0,19,380	0/0:26,0:26:72:.:.:0,72,1080	0/0:16,0:16:39:.:.:0,39,585	0/1:14,12:26:99:.:.:226,0,280	0/0:25,0:25:48:.:.:0,48,604	0/0:28,0:28:58:.:.:0,58,675	0/0:26,0:26:51:.:.:0,51,635	0/0:15,0:15:39:.:.:0,39,585	0/0:6,0:6:15:.:.:0,15,225	0/1:14,5:19:74:.:.:74,0,309	0/1:7,15:22:99:.:.:313,0,117	0/0:32,0:32:90:.:.:0,90,1350	0/0:13,0:13:36:.:.:0,36,540	0/0:21,0:21:54:.:.:0,54,810	0/1:5,6:11:99:.:.:124,0,100	0/0:18,0:18:45:.:.:0,45,675	0/0:21,0:21:37:.:.:0,37,487	0/0:8,0:8:24:.:.:0,24,198	0/0:17,0:17:45:.:.:0,45,675	0/0:18,0:18:2:.:.:0,2,355	0/1:3,5:8:56:.:.:103,0,56	0/0:15,0:15:45:.:.:0,45,368	0/0:21,0:21:60:.:.:0,60,900	0/0:15,0:15:45:.:.:0,45,368	1/1:1,26:27:55:.:.:638,55,0	0/1:13,10:23:99:.:.:188,0,261	0/0:18,0:18:54:.:.:0,54,440	0/0:18,0:18:54:.:.:0,54,445	0/0:19,0:19:34:.:.:0,34,437	0/0:14,0:14:39:.:.:0,39,585	0/0:22,0:22:63:.:.:0,63,945	0/0:16,0:16:48:.:.:0,48,389	0/1:7,11:18:99:.:.:228,0,120	0/0:25,0:25:0:.:.:0,0,473	0/1:16,4:20:39:.:.:39,0,342	0/0:17,0:17:51:.:.:0,51,417	0/1:14,10:24:99:.:.:179,0,285	0/0:18,0:18:51:.:.:0,51,765	0/0:16,0:16:45:.:.:0,45,675	0/0:18,0:18:19:.:.:0,19,383	0/1:3,16:19:20:0|1:753316_A_T:332,0,20	0/0:25,0:25:72:.:.:0,72,1080	0/0:32,0:32:96:.:.:0,96,790	0/0:20,0:20:60:.:.:0,60,509	0/0:16,0:16:13:.:.:0,13,351	0/0:13,0:13:39:.:.:0,39,321	0/0:16,0:16:39:.:.:0,39,585	0/0:12,0:12:0:.:.:0,0,130	0/0:18,0:18:19:.:.:0,19,383	0/0:23,0:23:69:.:.:0,69,564	0/0:27,0:27:66:.:.:0,66,990	0/0:17,0:17:51:.:.:0,51,408	0/0:22,0:22:66:.:.:0,66,564	0/0:16,0:16:45:.:.:0,45,675	0/0:21,0:21:60:.:.:0,60,512	0/0:19,0:19:51:.:.:0,51,765	0/0:19,0:19:54:.:.:0,54,810	0/0:24,0:24:72:.:.:0,72,586	0/0:18,0:18:54:.:.:0,54,459	0/0:29,0:29:64:.:.:0,64,688	0/0:26,0:26:72:.:.:0,72,633	0/0:21,0:21:60:.:.:0,60,900	0/0:26,0:26:78:.:.:0,78,636	0/0:14,0:14:42:.:.:0,42,343	0/0:19,0:19:54:.:.:0,54,810	0/0:20,0:20:60:.:.:0,60,494	0/0:25,0:25:40:.:.:0,40,555
superscaffold47C-PCRedited	1000715	.	G	A	1039.54	.	ANN=A|intergenic_region|MODIFIER|(sp)_putative_UPF0585_protein_CG18661-(nr)_similar_to_hypothetical_protein_AND_010341_[Anopheles_darlingi]|CLUMAR_CG010761-CLUMAR_CG010764|intergenic_region|CLUMAR_CG010761-CLUMAR_CG010764|||n.1000715G>A||||||	GT:AD:DP:GQ:PGT:PID:PL	0/0:2,0:2:6:.:.:0,6,49	0/0:2,0:2:6:.:.:0,6,49	0/0:2,0:2:6:.:.:0,6,49	0/0:1,0:1:3:.:.:0,3,25	./.:4,0:4:.:.:.:0,0,0	./.:0,0:0:.:.:.:0,0,0	0/0:1,0:1:3:.:.:0,3,25	0/0:1,0:1:3:.:.:0,3,25	0/0:2,0:2:6:.:.:0,6,49	./.:0,0:0:.:.:.:0,0,0	0/0:1,0:1:3:.:.:0,3,25	./.:0,0:0:.:.:.:0,0,0	./.:0,0:0:.:.:.:0,0,0	./.:0,0:0:.:.:.:0,0,0	./.:0,0:0:.:.:.:0,0,0	0/0:1,0:1:3:.:.:0,3,25	./.:0,0:0:.:.:.:0,0,0	0/0:5,0:5:0:.:.:0,0,72	./.:0,0:0:.:.:.:0,0,0	./.:0,0:0:.:.:.:0,0,0	0/0:13,0:13:13:.:.:0,13,272	./.:0,0:0:.:.:.:0,0,0	0/0:9,0:9:27:.:.:0,27,223	./.:0,0:0:.:.:.:0,0,0	./.:0,0:0:.:.:.:0,0,0	0/0:2,0:2:6:0|1:1000702_CT_C:0,6,90	./.:1,0:1:.:.:.:0,0,0	./.:0,0:0:.:.:.:0,0,0	0/0:14,0:14:16:.:.:0,16,293	./.:0,0:0:.:.:.:0,0,0	./.:0,0:0:.:.:.:0,0,0	./.:1,0:1:.:.:.:0,0,0	./.:0,0:0:.:.:.:0,0,0	1/1:0,2:2:6:.:.:48,6,0	0/0:7,0:7:21:.:.:0,21,173	0/0:11,0:11:11:.:.:0,11,226	1/1:0,2:2:6:.:.:49,6,0	0/0:1,0:1:3:.:.:0,3,25	0/0:6,0:6:18:.:.:0,18,148	0/0:2,0:2:6:.:.:0,6,49	./.:2,0:2:.:.:.:0,0,0	0/0:18,0:18:54:.:.:0,54,445	0/0:5,0:5:15:.:.:0,15,124	0/0:3,0:3:9:.:.:0,9,74	./.:0,0:1:.:0|1:1000702_C_T:0,0,0	0/0:6,0:6:18:.:.:0,18,145	0/0:1,0:1:3:.:.:0,3,25	./.:0,0:0:.:.:.:0,0,0	0/0:1,0:1:3:.:.:0,3,25	0/0:2,0:2:6:.:.:0,6,49	./.:2,0:2:.:.:.:0,0,0	1/1:0,3:3:9:.:.:70,9,0	0/0:17,0:17:51:.:.:0,51,421	0/0:1,0:1:3:.:.:0,3,25	0/0:2,0:2:6:.:.:0,6,49	0/0:5,0:5:15:.:.:0,15,120	./.:0,0:0:.:.:.:0,0,0	1/1:0,4:4:12:.:.:97,12,0	0/0:1,0:1:3:.:.:0,3,24	0/0:1,0:1:3:.:.:0,3,25	0/0:6,0:6:18:.:.:0,18,147	./.:0,0:0:.:.:.:0,0,0	1/1:0,2:2:6:.:.:47,6,0	0/0:2,0:2:6:.:.:0,6,49	0/0:4,0:4:12:.:.:0,12,96	./.:6,0:6:.:.:.:0,0,0	0/0:9,0:9:27:.:.:0,27,206	0/0:6,0:6:18:.:.:0,18,148	./.:1,0:1:.:.:.:0,0,0	0/0:5,0:5:15:.:.:0,15,122	./.:3,0:3:.:.:.:0,0,0	./.:7,0:7:.:.:.:0,0,0	0/0:1,0:1:3:.:.:0,3,25	1/1:0,2:2:6:.:.:49,6,0	0/0:1,0:1:3:.:.:0,3,22	0/1:1,2:3:31:.:.:39,0,31	0/0:2,0:2:6:.:.:0,6,49	./.:0,0:0:.:.:.:0,0,0	./.:7,0:7:.:.:.:0,0,0	0/0:1,0:1:3:.:.:0,3,25	0/0:3,0:3:9:.:.:0,9,74	1/1:0,5:5:15:.:.:115,15,0	1/1:0,5:5:15:.:.:123,15,0	0/0:1,0:1:3:.:.:0,3,22	0/0:1,0:1:3:.:.:0,3,25	0/0:11,0:11:7:.:.:0,7,222	./.:0,0:0:.:.:.:0,0,0	0/0:2,0:2:6:.:.:0,6,48	0/0:11,0:11:33:.:.:0,33,271	0/0:8,0:8:24:.:.:0,24,196	0/0:4,0:4:12:.:.:0,12,99	./.:8,0:8:.:.:.:0,0,0	0/0:5,0:5:15:.:.:0,15,124	0/0:7,0:7:0:.:.:0,0,123	./.:0,0:0:.:.:.:0,0,0	0/0:5,0:5:15:.:.:0,15,122	0/0:5,0:5:15:.:.:0,15,124	0/0:6,0:6:18:.:.:0,18,148	0/0:1,0:1:3:.:.:0,3,25	0/0:2,0:2:6:.:.:0,6,49	./.:1,0:1:.:.:.:0,0,0	0/0:12,0:12:36:.:.:0,36,298	0/0:4,0:4:12:.:.:0,12,99	./.:0,0:0:.:.:.:0,0,0	0/0:4,0:4:12:.:.:0,12,96	0/0:1,0:1:3:.:.:0,3,25	1/1:0,3:3:9:.:.:72,9,0	1/1:0,2:2:6:.:.:50,6,0	./.:0,0:0:.:.:.:0,0,0	0/0:8,0:8:24:.:.:0,24,193	./.:0,0:0:.:.:.:0,0,0	0/0:1,0:1:3:.:.:0,3,25	./.:8,0:8:.:.:.:0,0,0	./.:10,0:10:.:.:.:0,0,0	0/0:1,0:1:3:.:.:0,3,25	./.:4,0:4:.:.:.:0,0,0	0/0:4,0:4:12:.:.:0,12,95	0/1:1,2:3:15:.:.:40,0,15	0/0:1,0:1:3:.:.:0,3,25	./.:2,0:2:.:.:.:0,0,0	0/0:1,0:1:3:.:.:0,3,25	0/1:4,3:7:51:.:.:51,0,159	1/1:0,1:1:3:.:.:24,3,0	./.:3,0:3:.:.:.:0,0,0	1/1:0,3:3:9:.:.:74,9,0	./.:0,0:.:.:0|1:1000715_G_A:.	0/1:1,1:2:18:.:.:18,0,18	1/1:0,2:2:6:.:.:48,6,0	1/1:0,1:1:3:.:.:23,3,0	0/0:2,0:2:6:.:.:0,6,48	1/1:0,2:2:6:.:.:49,6,0	0/1:1,2:3:13:.:.:39,0,13	0/0:10,0:10:30:.:.:0,30,246	1/1:0,5:5:15:.:.:120,15,0	0/0:4,0:4:12:.:.:0,12,98	./.:2,0:2:.:.:.:0,0,0	./.:0,0:0:.:.:.:0,0,0	./.:0,0:0:.:.:.:0,0,0	1/1:0,2:2:6:.:.:48,6,0	./.:0,0:0:.:.:.:0,0,0	./.:3,0:3:.:.:.:0,0,0	./.:5,0:5:.:.:.:0,0,0	./.:0,0:0:.:.:.:0,0,0	0/0:3,0:3:9:.:.:0,9,74	0/0:3,0:3:9:.:.:0,9,74	0/0:1,0:1:3:.:.:0,3,25	./.:0,0:0:.:.:.:0,0,0	0/0:3,0:3:9:.:.:0,9,72	0/0:3,0:3:9:.:.:0,9,74	./.:0,0:0:.:.:.:0,0,0	0/0:1,0:1:3:.:.:0,3,25	0/0:3,0:3:9:.:.:0,9,74	0/0:2,0:2:6:.:.:0,6,49	0/0:3,0:3:0:.:.:0,0,24	0/0:5,0:5:15:.:.:0,15,124	0/0:3,0:3:9:.:.:0,9,73	./.:4,0:4:.:.:.:0,0,0	./.:0,0:0:.:.:.:0,0,0	0/0:1,0:1:3:.:.:0,3,25	0/0:12,0:12:24:.:.:0,24,360	0/0:6,0:6:18:.:.:0,18,148	0/0:4,0:4:12:.:.:0,12,99	0/0:5,0:5:15:.:.:0,15,124	./.:4,0:4:.:.:.:0,0,0	0/0:9,0:9:27:.:.:0,27,223	0/0:4,0:4:12:.:.:0,12,99	0/0:2,0:2:6:.:.:0,6,90	0/0:3,0:3:0:.:.:0,0,24
superscaffold47C-PCRedited	1509841	.	C	A	27802.9	.	ANN=A|missense_variant|MODERATE|(sp)_similar_to_BTB/POZ_domain-containing_protein_6-A|CLUMAR_CG010885|transcript|CLUMAR_CG010885-RA|protein_coding|3/3|c.1915C>A|p.His639Asn|2032/2952|1915/2106|639/701||	GT:AD:DP:GQ:PGT:PID:PL	0/1:2,6:8:25:.:.:130,0,25	1/1:1,14:15:20:.:.:335,20,0	1/1:0,13:13:39:.:.:323,39,0	1/1:0,22:22:66:.:.:549,66,0	0/0:7,0:7:0:.:.:0,0,123	0/1:6,9:15:99:.:.:185,0,103	0/1:5,4:9:76:.:.:76,0,96	0/1:4,5:9:72:.:.:106,0,72	1/1:0,17:17:51:.:.:426,51,0	1/1:0,16:16:48:.:.:422,48,0	1/1:0,19:19:57:.:.:486,57,0	0/1:9,8:17:99:.:.:160,0,175	0/0:11,0:11:33:.:.:0,33,271	1/1:0,21:21:63:.:.:526,63,0	0/1:2,4:6:31:.:.:87,0,31	0/1:6,8:14:99:.:.:155,0,106	0/1:11,13:24:99:.:.:262,0,200	0/1:8,8:16:99:.:.:161,0,151	0/1:2,8:10:19:.:.:179,0,19	0/1:4,7:11:66:.:.:150,0,66	0/1:9,6:15:99:.:.:109,0,177	1/1:0,9:9:27:.:.:223,27,0	0/1:9,5:14:91:.:.:91,0,180	0/1:11,10:21:99:.:.:201,0,208	0/1:1,7:8:1:.:.:162,0,1	0/0:10,0:10:30:.:.:0,30,247	1/1:0,9:9:27:.:.:240,27,0	1/1:1,10:11:8:.:.:242,8,0	1/1:0,9:9:27:.:.:231,27,0	1/1:0,15:15:45:.:.:394,45,0	1/1:0,10:10:30:.:.:267,30,0	1/1:0,6:6:18:.:.:212,18,0	0/0:13,0:13:39:.:.:0,39,318	0/0:8,0:8:24:.:.:0,24,198	0/1:7,5:12:92:.:.:92,0,137	0/1:2,3:5:34:.:.:63,0,34	0/1:8,3:11:45:.:.:45,0,169	0/0:15,0:15:10:.:.:0,10,311	1/1:1,32:33:74:.:.:809,74,0	1/1:0,12:12:36:.:.:311,36,0	0/1:7,4:11:70:.:.:70,0,115	0/0:13,0:13:13:.:.:0,13,271	1/1:0,17:17:51:.:.:428,51,0	1/1:0,9:9:27:.:.:234,27,0	0/0:7,0:7:21:.:.:0,21,173	0/1:2,11:13:11:.:.:247,0,11	0/1:4,4:8:73:.:.:79,0,73	0/0:21,0:21:60:.:.:0,60,516	0/1:4,5:9:72:.:.:101,0,72	1/1:0,12:12:36:.:.:312,36,0	1/1:0,15:15:45:.:.:393,45,0	0/1:7,3:10:49:.:.:49,0,143	1/1:0,17:17:51:.:.:437,51,0	0/0:12,0:12:36:.:.:0,36,294	0/0:17,0:17:45:.:.:0,45,675	1/1:0,14:14:42:.:.:401,42,0	1/1:0,14:14:42:.:.:351,42,0	0/0:11,0:11:33:.:.:0,33,269	1/1:0,9:9:27:.:.:224,27,0	1/1:1,8:9:2:.:.:279,2,0	0/1:3,8:11:41:.:.:178,0,41	0/0:16,0:16:48:.:.:0,48,393	0/0:18,0:18:54:.:.:0,54,445	1/1:1,10:11:7:.:.:231,7,0	1/1:0,24:24:72:.:.:598,72,0	0/0:23,0:23:45:.:.:0,45,517	1/1:0,21:21:63:.:.:532,63,0	0/1:8,2:10:22:.:.:22,0,167	0/1:2,11:13:11:.:.:306,0,11	0/0:12,0:12:36:.:.:0,36,293	0/1:10,5:15:86:.:.:86,0,176	1/1:0,14:14:42:.:.:365,42,0	0/0:16,0:16:0:.:.:0,0,295	1/1:0,14:14:42:.:.:367,42,0	0/0:7,0:7:0:.:.:0,0,102	0/1:5,8:13:84:.:.:166,0,84	0/1:8,6:14:99:.:.:112,0,155	0/0:7,0:7:21:.:.:0,21,173	0/0:19,0:19:30:.:.:0,30,419	0/0:13,0:13:0:.:.:0,0,219	1/1:0,27:27:81:.:.:693,81,0	0/0:27,0:27:29:.:.:0,29,565	1/1:0,18:18:54:.:.:473,54,0	0/0:22,0:22:44:.:.:0,44,498	1/1:0,12:12:36:.:.:308,36,0	0/1:17,7:24:99:.:.:105,0,337	0/0:10,0:10:27:.:.:0,27,405	0/0:37,0:37:59:.:.:0,59,830	1/1:1,11:12:11:.:.:257,11,0	1/1:1,8:9:2:.:.:181,2,0	0/0:15,0:15:45:.:.:0,45,370	0/1:4,4:8:76:.:.:76,0,78	0/1:2,11:13:10:.:.:248,0,10	1/1:1,26:27:56:.:.:627,56,0	0/1:4,7:11:66:.:.:147,0,66	0/0:16,0:16:48:.:.:0,48,393	0/0:11,0:11:33:.:.:0,33,272	1/1:1,15:16:23:.:.:364,23,0	1/1:1,14:15:19:1|1:1509841_C_A:365,19,0	0/1:6,11:17:97:.:.:228,0,97	0/1:6,6:12:99:.:.:118,0,116	1/1:1,13:14:17:.:.:298,17,0	1/1:0,14:14:42:.:.:366,42,0	0/1:5,5:10:93:.:.:98,0,93	0/0:14,0:14:42:.:.:0,42,346	1/1:0,23:23:69:.:.:582,69,0	0/1:9,10:19:99:.:.:203,0,155	0/1:10,8:18:99:.:.:157,0,193	0/0:7,0:7:21:.:.:0,21,170	1/1:0,11:11:33:.:.:283,33,0	0/0:18,0:18:54:.:.:0,54,444	0/0:11,0:11:33:.:.:0,33,272	1/1:0,8:8:24:.:.:205,24,0	0/1:2,11:13:11:.:.:233,0,11	0/0:9,0:9:27:.:.:0,27,221	0/0:7,0:7:21:.:.:0,21,171	1/1:0,8:8:30:.:.:370,30,0	0/1:6,5:11:95:.:.:95,0,115	0/0:9,0:9:5:.:.:0,5,181	0/1:2,10:12:13:.:.:221,0,13	0/1:2,11:13:10:.:.:246,0,10	0/1:2,2:4:38:.:.:39,0,38	0/0:12,0:12:10:.:.:0,10,246	0/0:20,0:20:37:.:.:0,37,446	0/0:16,0:16:48:.:.:0,48,396	0/0:13,0:13:39:.:.:0,39,321	0/1:8,12:20:99:.:.:248,0,136	0/0:17,0:17:0:.:.:0,0,268	1/1:0,13:13:39:.:.:334,39,0	0/1:4,10:14:57:.:.:215,0,57	0/1:8,3:11:43:.:.:43,0,164	0/0:24,0:24:51:.:.:0,51,544	0/1:8,6:14:99:.:.:112,0,155	0/0:11,0:11:33:.:.:0,33,271	0/1:9,11:20:99:.:.:222,0,169	0/0:19,0:19:5:.:.:0,5,366	0/0:16,0:16:0:.:.:0,0,244	0/1:7,5:12:92:.:.:92,0,141	0/1:7,6:13:99:.:.:115,0,134	0/0:12,0:12:36:.:.:0,36,297	0/1:9,11:20:99:.:.:218,0,162	0/0:15,0:15:19:.:.:0,19,321	1/1:0,31:31:93:.:.:795,93,0	0/1:3,9:12:38:.:.:195,0,38	0/0:20,0:20:34:.:.:0,34,443	1/1:0,7:7:21:.:.:177,21,0	0/1:7,5:12:86:.:.:86,0,137	0/1:11,8:19:99:.:.:148,0,214	0/0:14,0:14:42:.:.:0,42,346	1/1:0,5:5:15:.:.:131,15,0	0/1:6,5:11:95:.:.:95,0,115	0/1:6,7:13:99:.:.:137,0,109	0/1:10,7:17:99:.:.:129,0,196	0/0:9,0:9:27:.:.:0,27,218	0/1:5,2:7:32:.:.:32,0,102	0/0:7,0:7:21:.:.:0,21,172	0/0:10,0:10:3:.:.:0,3,197	0/1:6,5:11:97:.:.:97,0,116	1/1:1,13:14:17:.:.:304,17,0	0/1:8,7:15:99:.:.:139,0,152	0/1:7,10:17:99:.:.:206,0,121	0/1:3,7:10:44:.:.:150,0,44	1/1:0,13:13:39:.:.:332,39,0	1/1:1,25:26:53:.:.:607,53,0	1/1:2,18:20:11:.:.:411,11,0	0/0:9,0:9:1:.:.:0,1,172	0/1:2,11:13:12:.:.:236,0,12	0/0:5,0:5:0:.:.:0,0,73
superscaffold47C-PCRedited	1513387	.	G	A	25489.4	.	ANN=A|intergenic_region|MODIFIER|CLUMAR_CG010886-CLUMAR_CG023467|CLUMAR_CG010886-CLUMAR_CG023467|intergenic_region|CLUMAR_CG010886-CLUMAR_CG023467|||n.1513387G>A||||||	GT:AD:DP:GQ:PGT:PID:PL	1/1:0,9:9:27:1|1:1513387_G_A:307,27,0	0/1:5,7:12:99:0|1:1513387_G_A:215,0,166	0/1:7,6:13:99:0|1:1513387_G_A:188,0,234	0/1:4,3:7:90:0|1:1513387_G_A:90,0,128	0/0:8,0:8:24:.:.:0,24,202	0/1:5,4:9:99:0|1:1513387_G_A:129,0,172	0/0:13,0:13:36:.:.:0,36,540	0/0:14,0:14:0:.:.:0,0,250	0/0:8,0:8:24:.:.:0,24,195	0/1:4,6:10:99:0|1:1513387_G_A:219,0,107	0/0:14,0:14:42:.:.:0,42,360	0/1:4,9:13:99:0|1:1513387_G_A:295,0,107	0/1:2,7:9:54:0|1:1513387_G_A:222,0,54	0/0:19,0:19:57:.:.:0,57,468	0/0:6,0:6:18:.:.:0,18,148	0/0:9,0:9:24:.:.:0,24,360	0/0:11,0:11:30:.:.:0,30,450	0/0:15,0:15:45:.:.:0,45,371	0/0:19,0:19:54:.:.:0,54,810	0/1:3,4:7:99:0|1:1513387_G_A:146,0,105	0/0:9,0:9:27:.:.:0,27,223	0/0:6,0:6:18:.:.:0,18,148	0/1:11,8:19:99:0|1:1513387_G_A:273,0,402	0/0:13,0:13:36:.:.:0,36,540	0/0:19,0:19:57:.:.:0,57,470	0/0:6,0:6:18:.:.:0,18,148	0/0:6,0:6:18:.:.:0,18,145	0/0:18,0:18:0:.:.:0,0,291	0/0:10,0:10:30:.:.:0,30,244	0/0:21,0:21:57:.:.:0,57,855	0/0:5,0:5:15:.:.:0,15,125	0/1:1,3:4:30:0|1:1513387_G_A:112,0,30	0/0:16,0:16:0:.:.:0,0,295	0/0:4,0:4:12:.:.:0,12,96	0/1:1,3:4:29:0|1:1513376_G_T:123,0,29	0/1:8,8:16:99:0|1:1513387_G_A:269,0,261	0/1:6,9:15:99:0|1:1513387_G_A:270,0,190	0/0:10,0:10:30:.:.:0,30,244	0/1:2,10:12:41:0|1:1513387_G_A:381,0,41	0/1:7,11:18:99:0|1:1513387_G_A:362,0,228	0/1:11,8:19:99:0|1:1513387_G_A:261,0,378	0/0:10,0:10:30:.:.:0,30,257	0/1:5,2:7:62:0|1:1513387_G_A:62,0,185	0/1:10,5:15:99:0|1:1513376_G_T:175,0,398	0/1:4,9:13:99:0|1:1513387_G_A:361,0,152	0/0:7,0:7:21:.:.:0,21,180	0/1:1,4:5:27:0|1:1513387_G_A:148,0,27	0/0:10,0:10:30:.:.:0,30,247	0/1:6,7:13:99:0|1:1513387_G_A:248,0,187	1/1:0,8:8:24:1|1:1513376_G_T:351,24,0	1/1:0,11:11:33:1|1:1513387_G_A:436,33,0	0/0:11,0:11:33:.:.:0,33,269	1/1:0,7:7:21:1|1:1513387_G_A:298,21,0	0/0:12,0:12:33:.:.:0,33,495	0/0:12,0:12:36:.:.:0,36,294	1/1:0,11:11:33:1|1:1513387_G_A:447,33,0	0/1:4,2:6:59:0|1:1513387_G_A:59,0,165	0/1:9,6:15:99:0|1:1513387_G_A:186,0,314	0/1:10,4:14:99:0|1:1513387_G_A:117,0,349	0/1:3,8:11:86:0|1:1513387_G_A:273,0,86	0/1:10,4:14:99:0|1:1513387_G_A:118,0,389	0/1:4,4:8:99:0|1:1513387_G_A:139,0,116	0/0:7,0:7:21:.:.:0,21,180	0/1:3,11:14:79:0|1:1513387_G_A:410,0,79	1/1:0,26:26:76:1|1:1513387_G_A:1005,76,0	0/0:6,0:6:18:.:.:0,18,154	1/1:0,11:11:33:1|1:1513387_G_A:385,33,0	0/1:2,5:7:62:0|1:1513387_G_A:181,0,62	0/1:11,5:16:84:0|1:1513387_G_A:84,0,399	0/0:14,0:14:39:.:.:0,39,585	0/0:8,0:8:24:.:.:0,24,195	1/1:0,15:15:45:1|1:1513376_G_T:675,45,0	0/0:21,0:21:63:.:.:0,63,519	0/1:21,8:29:99:0|1:1513387_G_A:218,0,789	0/1:6,5:11:99:0|1:1513387_G_A:137,0,231	1/1:0,9:9:30:1|1:1513376_G_T:407,30,0	0/0:18,0:18:32:.:.:0,32,390	0/0:16,0:16:0:.:.:0,0,296	0/0:9,0:9:27:.:.:0,27,223	0/1:1,3:4:30:0|1:1513387_G_A:106,0,30	0/1:6,3:9:96:0|1:1513387_G_A:96,0,218	0/0:12,0:12:33:.:.:0,33,495	0/1:5,7:12:99:0|1:1513387_G_A:238,0,169	0/1:7,1:8:16:0|1:1513387_G_A:16,0,259	1/1:0,15:15:48:1|1:1513387_G_A:619,48,0	0/0:27,0:27:81:.:.:0,81,690	0/0:10,0:10:30:.:.:0,30,246	0/0:21,0:21:41:.:.:0,41,470	0/1:8,8:16:99:0|1:1513387_G_A:238,0,278	0/1:4,4:8:99:0|1:1513387_G_A:138,0,139	0/0:14,0:14:42:.:.:0,42,360	1/1:0,6:6:18:1|1:1513376_G_T:270,18,0	0/0:13,0:13:0:.:.:0,0,170	0/1:6,7:13:99:0|1:1513387_G_A:246,0,208	0/1:1,6:7:18:0|1:1513387_G_A:192,0,18	0/0:14,0:14:36:.:.:0,36,540	0/1:12,6:18:99:0|1:1513387_G_A:168,0,427	0/1:1,10:11:10:0|1:1513387_G_A:377,0,10	0/1:2,10:12:47:0|1:1513387_G_A:380,0,47	0/0:12,0:12:36:.:.:0,36,297	0/0:5,0:5:15:.:.:0,15,121	0/0:10,0:10:0:.:.:0,0,146	0/1:4,3:7:99:0|1:1513387_G_A:103,0,146	0/0:6,0:6:18:.:.:0,18,142	0/0:9,0:9:4:.:.:0,4,175	1/1:0,19:19:60:1|1:1513387_G_A:773,60,0	0/0:14,0:14:16:.:.:0,16,296	0/0:3,0:3:6:.:.:0,6,90	0/0:8,0:8:24:.:.:0,24,195	0/0:12,0:12:33:.:.:0,33,495	0/0:24,0:24:46:.:.:0,46,543	0/1:2,13:15:36:0|1:1513387_G_A:450,0,36	0/1:3,11:14:75:0|1:1513387_G_A:382,0,75	0/1:5,6:11:99:0|1:1513387_G_A:205,0,172	0/0:6,0:6:0:.:.:0,0,102	0/0:12,0:12:33:.:.:0,33,495	0/1:5,7:12:99:0|1:1513387_G_A:250,0,164	1/1:0,8:8:24:1|1:1513376_G_T:360,24,0	0/1:3,8:11:88:0|1:1513387_G_A:254,0,88	0/1:3,7:10:90:0|1:1513387_G_A:233,0,90	0/1:6,5:11:99:0|1:1513387_G_A:160,0,204	0/1:8,4:12:99:0|1:1513387_G_A:134,0,256	0/1:8,7:15:99:0|1:1513376_G_T:270,0,327	0/1:15,5:20:99:0|1:1513387_G_A:105,0,513	0/1:5,9:14:99:.:.:329,0,159	0/1:16,2:18:22:0|1:1513387_G_A:22,0,595	0/0:19,0:19:31:.:.:0,31,418	0/1:5,8:13:99:0|1:1513387_G_A:258,0,161	0/1:6,5:11:99:0|1:1513387_G_A:153,0,184	0/1:3,6:9:70:0|1:1513387_G_A:208,0,70	0/1:2,8:10:40:0|1:1513376_G_T:367,0,40	0/0:11,0:11:33:.:.:0,33,267	0/1:6,9:15:99:0|1:1513387_G_A:294,0,172	0/1:5,2:7:90:0|1:1513376_G_T:90,0,241	0/0:7,0:7:0:.:.:0,0,122	0/1:7,13:20:99:0|1:1513387_G_A:402,0,219	0/0:18,0:18:48:.:.:0,48,720	0/1:4,4:8:99:0|1:1513387_G_A:132,0,133	1/1:0,4:4:12:1|1:1513387_G_A:157,12,0	0/0:9,0:9:1:.:.:0,1,172	0/0:16,0:16:45:.:.:0,45,675	0/0:13,0:13:16:.:.:0,16,274	1/1:0,19:19:57:1|1:1513387_G_A:696,57,0	0/1:6,4:10:99:0|1:1513376_G_T:150,0,271	0/0:22,0:22:51:.:.:0,51,765	0/1:3,4:7:99:0|1:1513387_G_A:140,0,103	0/1:7,2:9:53:0|1:1513387_G_A:53,0,250	0/0:18,0:18:0:.:.:0,0,292	0/0:15,0:15:45:.:.:0,45,371	1/1:1,9:10:22:1|1:1513387_G_A:356,22,0	0/1:15,7:22:99:0|1:1513387_G_A:203,0,503	0/0:18,0:18:27:.:.:0,27,391	0/1:7,11:18:99:0|1:1513387_G_A:385,0,232	0/0:13,0:13:39:.:.:0,39,321	0/1:4,4:8:99:0|1:1513376_G_T:150,0,238	0/0:16,0:16:22:.:.:0,22,345	0/0:16,0:16:45:.:.:0,45,675	0/1:8,13:21:99:0|1:1513376_G_T:482,0,330	1/1:1,15:16:7:1|1:1513387_G_A:533,7,0	0/1:7,5:12:99:0|1:1513387_G_A:163,0,224	1/1:0,11:11:36:1|1:1513376_G_T:505,36,0	0/1:13,4:17:99:0|1:1513387_G_A:102,0,457	0/1:3,5:8:95:0|1:1513387_G_A:172,0,95	1/1:1,18:19:18:1|1:1513387_G_A:674,18,0	1/1:0,20:20:60:1|1:1513387_G_A:770,60,0	0/1:1,6:7:17:0|1:1513387_G_A:200,0,17	0/1:2,11:13:48:0|1:1513376_G_T:478,0,48	0/0:5,0:5:15:.:.:0,15,122
superscaffold47C-PCRedited	3351605	.	T	G	16347.6	.	ANN=G|intergenic_region|MODIFIER|CLUMAR_CG011398-(sp)_putative_Sperm_flagellar_protein_1|CLUMAR_CG011398-CLUMAR_CG011401|intergenic_region|CLUMAR_CG011398-CLUMAR_CG011401|||n.3351605T>G||||||	GT:AD:DP:GQ:PGT:PID:PL	0/0:11,0:11:30:.:.:0,30,450	0/0:14,0:14:0:.:.:0,0,260	0/0:13,0:13:27:.:.:0,27,405	0/0:29,0:29:33:.:.:0,33,495	0/1:7,5:12:83:.:.:83,0,253	0/0:11,0:11:21:.:.:0,21,315	1/1:1,8:9:4:.:.:168,4,0	0/1:6,7:13:99:.:.:129,0,210	0/1:5,5:10:93:.:.:93,0,93	0/0:24,0:24:42:.:.:0,42,630	0/0:22,0:22:0:.:.:0,0,423	0/0:23,0:23:48:.:.:0,48,720	0/0:16,0:16:45:.:.:0,45,675	0/1:6,11:17:99:.:.:217,0,108	0/0:24,0:24:72:.:.:0,72,634	0/0:18,0:18:39:.:.:0,39,585	0/0:17,0:17:33:.:.:0,33,495	0/0:15,0:15:42:.:.:0,42,630	0/0:24,0:24:27:.:.:0,27,405	0/0:17,0:17:48:.:.:0,48,720	0/1:8,12:20:99:.:.:231,0,152	0/0:17,0:17:51:.:.:0,51,418	0/0:15,0:15:12:.:.:0,12,180	0/0:17,0:17:51:.:.:0,51,420	0/0:17,0:17:48:.:.:0,48,720	0/0:30,0:30:78:.:.:0,78,1170	0/0:26,0:26:42:.:.:0,42,630	0/0:21,0:21:21:.:.:0,21,315	1/1:0,11:11:33:.:.:264,33,0	0/0:25,0:25:72:.:.:0,72,618	0/0:22,0:22:60:.:.:0,60,575	0/0:9,0:9:9:.:.:0,9,135	1/1:0,18:18:54:.:.:420,54,0	1/1:0,12:12:36:.:.:274,36,0	0/0:25,0:25:39:.:.:0,39,585	0/0:28,0:28:57:.:.:0,57,855	0/0:11,0:11:15:.:.:0,15,225	0/1:3,13:16:29:.:.:265,0,29	0/0:29,0:29:18:.:.:0,18,270	0/0:28,0:28:48:.:.:0,48,720	1/1:0,20:20:60:.:.:481,60,0	1/1:0,6:6:18:.:.:144,18,0	0/0:20,0:20:30:.:.:0,30,450	0/0:17,0:17:24:.:.:0,24,360	0/0:17,0:17:24:.:.:0,24,360	0/0:15,0:15:27:.:.:0,27,405	0/0:13,0:13:21:.:.:0,21,315	1/1:0,20:20:60:.:.:483,60,0	1/1:1,8:9:1:.:.:166,1,0	0/0:17,0:17:29:.:.:0,29,387	0/0:12,0:12:36:.:.:0,36,297	0/0:12,0:12:12:.:.:0,12,180	0/0:24,0:24:48:.:.:0,48,720	0/1:8,4:12:60:.:.:60,0,156	1/1:0,9:9:27:.:.:219,27,0	0/0:28,0:28:51:.:.:0,51,765	0/0:7,0:7:18:.:.:0,18,270	0/0:18,0:18:33:.:.:0,33,495	0/0:8,0:8:12:.:.:0,12,180	0/0:15,0:15:22:.:.:0,22,348	0/0:21,0:21:60:.:.:0,60,900	1/1:0,21:21:63:.:.:490,63,0	1/1:0,10:10:30:.:.:241,30,0	0/0:22,0:22:48:.:.:0,48,720	0/0:33,0:33:27:.:.:0,27,405	0/0:31,0:31:70:.:.:0,70,719	0/0:19,0:19:57:.:.:0,57,456	0/0:22,0:22:42:.:.:0,42,630	0/0:17,0:17:21:.:.:0,21,315	1/1:0,21:21:61:.:.:470,61,0	0/1:7,6:13:99:.:.:105,0,139	0/0:27,0:27:30:.:.:0,30,450	0/1:17,8:25:99:.:.:117,0,366	0/0:25,0:25:1:.:.:0,1,514	0/1:6,5:11:78:.:.:78,0,123	0/0:16,0:16:23:.:.:0,23,376	0/0:22,0:22:27:.:.:0,27,405	1/1:0,9:9:27:.:.:212,27,0	0/1:13,7:20:94:.:.:94,0,260	0/0:17,0:17:48:.:.:0,48,720	0/0:16,0:16:30:.:.:0,30,450	0/0:17,0:17:9:.:.:0,9,135	0/0:13,0:13:27:.:.:0,27,405	1/1:1,18:19:42:.:.:399,42,0	0/0:19,0:19:30:.:.:0,30,450	0/0:26,0:26:48:.:.:0,48,720	1/1:0,18:18:54:.:.:435,54,0	1/1:0,8:8:24:.:.:191,24,0	0/0:15,0:15:39:.:.:0,39,585	0/1:8,8:16:99:.:.:144,0,153	0/0:21,0:21:51:.:.:0,51,765	0/0:14,0:14:27:.:.:0,27,405	0/0:28,0:28:60:.:.:0,60,900	0/0:19,0:19:36:.:.:0,36,540	0/0:22,0:22:30:.:.:0,30,450	1/1:0,21:21:63:.:.:496,63,0	1/1:0,10:10:30:.:.:242,30,0	0/0:21,0:21:42:.:.:0,42,630	0/0:23,0:23:60:.:.:0,60,900	0/1:13,3:16:25:.:.:25,0,287	0/0:19,0:19:12:.:.:0,12,180	0/0:17,0:17:27:.:.:0,27,405	0/0:20,0:20:60:.:.:0,60,495	1/1:0,7:7:21:.:.:167,21,0	1/1:0,12:12:36:.:.:289,36,0	0/0:23,0:23:39:.:.:0,39,585	0/1:8,4:12:61:.:.:61,0,149	0/1:14,14:28:99:.:.:238,0,276	0/0:18,0:18:42:.:.:0,42,630	0/0:22,0:22:63:.:.:0,63,945	1/1:0,17:17:50:.:.:379,50,0	1/1:0,22:22:66:.:.:514,66,0	0/0:18,0:18:48:.:.:0,48,720	0/0:23,0:23:42:.:.:0,42,630	0/1:8,8:16:99:.:.:144,0,151	0/0:14,0:14:17:.:.:0,17,318	0/0:11,0:11:21:.:.:0,21,315	1/1:0,10:10:30:.:.:238,30,0	1/1:0,13:13:39:.:.:311,39,0	1/1:0,16:16:48:.:.:376,48,0	1/1:0,18:18:54:.:.:409,54,0	1/1:0,15:15:45:.:.:361,45,0	1/1:0,12:12:36:.:.:287,36,0	1/1:0,20:20:60:.:.:476,60,0	1/1:0,13:13:39:.:.:306,39,0	1/1:0,9:9:27:.:.:213,27,0	1/1:0,11:11:33:.:.:248,33,0	1/1:0,8:8:24:.:.:191,24,0	1/1:0,14:14:42:.:.:320,42,0	1/1:0,10:10:30:.:.:238,30,0	1/1:0,9:9:26:.:.:203,26,0	1/1:0,15:15:45:.:.:354,45,0	1/1:0,18:18:54:.:.:430,54,0	1/1:0,9:9:26:.:.:198,26,0	1/1:0,11:11:33:.:.:262,33,0	1/1:0,7:7:21:.:.:167,21,0	1/1:2,22:24:39:.:.:481,39,0	1/1:0,14:14:41:.:.:317,41,0	0/1:2,10:12:12:.:.:203,0,12	0/0:12,0:12:6:.:.:0,6,90	0/1:5,8:13:88:.:.:152,0,88	0/1:6,3:9:44:.:.:44,0,129	0/0:21,0:21:42:.:.:0,42,630	0/0:27,1:28:60:0|1:3351594_T_G:0,60,1173	0/1:11,10:21:99:.:.:178,0,221	0/0:20,0:20:21:.:.:0,21,315	0/0:27,0:27:6:.:.:0,6,90	0/0:19,0:19:12:.:.:0,12,180	0/1:6,8:14:99:.:.:154,0,104	0/0:15,0:15:9:.:.:0,9,135	0/0:12,0:12:3:.:.:0,3,45	0/0:21,0:21:3:.:.:0,3,45	0/0:20,0:20:15:.:.:0,15,225	0/1:15,6:21:81:.:.:81,0,326	0/1:7,14:21:99:.:.:272,0,251	0/1:10,5:15:74:.:.:74,0,204	0/1:16,5:21:56:.:.:56,0,351	0/0:15,0:15:9:.:.:0,9,135	0/0:21,0:21:6:.:.:0,6,90	0/0:15,0:15:9:.:.:0,9,135	0/0:26,0:26:30:.:.:0,30,450	0/0:22,0:22:18:.:.:0,18,270	0/0:18,0:18:12:.:.:0,12,180	0/0:29,0:29:21:.:.:0,21,315	0/0:22,0:22:12:.:.:0,12,180	0/0:29,0:29:18:.:.:0,18,270	1/1:0,14:14:42:.:.:334,42,0	0/1:8,2:10:18:.:.:18,0,174
superscaffold47C-PCRedited	3352527	.	C	CA	4384.86	.	ANN=CA|intergenic_region|MODIFIER|CLUMAR_CG011398-(sp)_putative_Sperm_flagellar_protein_1|CLUMAR_CG011398-CLUMAR_CG011401|intergenic_region|CLUMAR_CG011398-CLUMAR_CG011401|||n.3352527_3352528insA||||||	GT:AD:DP:GQ:PGT:PID:PL	1/1:0,6:6:7:.:.:17,7,0	1/1:0,16:16:24:.:.:63,24,0	1/1:0,14:14:21:.:.:52,21,0	1/1:0,24:24:35:.:.:87,35,0	0/0:8,3:11:19:.:.:0,19,140	1/1:0,11:11:17:.:.:44,17,0	0/0:9,4:13:18:.:.:0,18,141	0/1:7,16:23:16:.:.:16,0,85	0/0:13,12:25:12:.:.:0,12,216	0/0:19,0:19:57:.:.:0,57,466	1/1:0,14:14:18:.:.:45,18,0	1/1:0,23:23:32:.:.:78,32,0	1/1:0,14:14:19:.:.:48,19,0	1/1:0,14:14:20:.:.:49,20,0	0/1:2,11:13:15:.:.:15,0,19	1/1:0,13:13:19:.:.:47,19,0	1/1:0,13:13:18:.:.:44,18,0	1/1:0,15:15:21:.:.:53,21,0	0/1:2,13:15:16:.:.:21,0,16	1/1:0,15:15:21:.:.:53,21,0	0/0:13,7:20:23:.:.:0,23,236	1/1:0,10:10:14:.:.:35,14,0	1/1:0,16:16:22:.:.:55,22,0	1/1:0,22:22:30:.:.:75,30,0	1/1:0,16:16:24:.:.:61,24,0	1/1:0,14:14:21:.:.:54,21,0	0/1:2,7:9:10:.:.:10,0,24	1/1:0,11:11:17:.:.:43,17,0	0/0:11,0:11:33:.:.:0,33,272	1/1:0,17:17:22:.:.:52,22,0	1/1:0,22:22:32:.:.:79,32,0	1/1:0,4:4:6:.:.:15,6,0	0/0:20,0:20:10:.:.:0,10,390	0/0:16,0:16:48:.:.:0,48,393	1/1:0,14:14:17:.:.:42,17,0	1/1:0,17:17:25:.:.:62,25,0	1/1:1,15:16:7:.:.:42,7,0	0/0:13,0:13:33:.:.:0,33,495	1/1:0,26:26:40:.:.:102,40,0	1/1:0,17:17:23:.:.:56,23,0	0/0:27,0:27:81:.:.:0,81,662	0/0:28,0:28:78:.:.:0,78,1170	1/1:0,21:21:31:.:.:78,31,0	1/1:0,19:19:28:.:.:69,28,0	1/1:0,18:18:25:.:.:63,25,0	1/1:0,13:13:18:.:.:45,18,0	1/1:0,14:14:22:.:.:57,22,0	0/0:23,0:23:66:.:.:0,66,990	0/0:15,0:15:42:.:.:0,42,630	1/1:0,17:17:26:.:.:66,26,0	1/1:0,21:21:31:.:.:80,31,0	1/1:0,15:15:20:.:.:49,20,0	0/1:2,9:11:13:.:.:13,0,22	0/0:8,7:15:10:.:.:0,10,137	0/0:20,0:20:35:.:.:0,35,445	1/1:0,21:21:29:.:.:70,29,0	1/1:0,9:9:13:.:.:34,13,0	0/0:9,5:14:14:.:.:0,14,140	1/1:0,12:12:21:1|1:3352524_T_G:93,21,0	1/1:0,18:18:27:.:.:69,27,0	0/0:3,2:5:5:.:.:0,5,53	0/0:20,0:20:35:.:.:0,35,443	0/1:7,13:20:6:.:.:6,0,94	1/1:0,13:13:20:.:.:52,20,0	1/1:1,46:47:57:.:.:170,57,0	1/1:0,24:24:35:.:.:89,35,0	1/1:0,14:14:21:.:.:52,21,0	0/1:2,18:20:5:.:.:38,0,5	1/1:0,14:14:22:.:.:56,22,0	0/0:12,0:12:0:.:.:0,0,201	0/0:5,4:9:4:.:.:0,4,80	1/1:0,19:19:27:.:.:68,27,0	0/0:34,0:34:52:.:.:0,52,739	1/1:1,16:17:5:.:.:33,5,0	0/0:9,7:16:10:.:.:0,10,137	1/1:0,7:7:10:.:.:25,10,0	1/1:0,22:22:35:.:.:92,35,0	0/0:13,0:13:33:.:.:0,33,495	0/0:14,3:17:34:.:.:0,34,259	1/1:0,10:10:16:.:.:42,16,0	0/1:1,9:10:3:.:.:19,0,3	1/1:0,15:15:20:.:.:51,20,0	1/1:0,17:17:25:.:.:65,25,0	0/0:22,0:22:44:.:.:0,44,494	0/1:1,3:4:4:.:.:4,0,12	1/1:0,21:21:33:.:.:85,33,0	0/0:18,0:18:54:.:.:0,54,442	0/0:20,0:20:12:.:.:0,12,398	1/1:0,18:18:24:.:.:60,24,0	0/1:5,8:13:1:.:.:1,0,72	1/1:1,14:15:11:.:.:38,11,0	1/1:0,15:15:24:.:.:61,24,0	1/1:0,10:10:15:.:.:39,15,0	1/1:0,19:19:30:.:.:79,30,0	1/1:1,12:13:1:.:.:26,1,0	0/0:27,0:27:56:.:.:0,56,619	0/0:9,0:9:27:.:.:0,27,232	1/1:0,16:16:22:.:.:55,22,0	1/1:0,19:19:26:.:.:63,26,0	0/1:5,8:13:3:.:.:3,0,76	0/1:1,10:11:1:.:.:20,0,1	0/1:2,6:8:7:.:.:7,0,25	0/0:11,0:11:24:.:.:0,24,360	0/0:7,9:16:3:.:.:0,3,105	0/0:21,0:21:60:.:.:0,60,900	1/1:0,27:27:39:.:.:98,39,0	0/0:12,14:26:1:.:.:0,1,176	0/1:9,16:25:13:.:.:13,0,126	0/0:4,3:7:4:.:.:0,4,67	1/1:0,13:13:17:.:.:41,17,0	0/0:33,0:33:77:.:.:0,77,770	0/0:20,0:20:60:.:.:0,60,484	1/1:0,19:19:29:.:.:75,29,0	1/1:0,11:11:16:.:.:42,16,0	0/0:4,3:7:5:.:.:0,5,68	0/1:4,14:18:15:.:.:15,0,48	0/1:6,12:18:10:.:.:10,0,78	0/0:22,0:22:66:.:.:0,66,541	0/0:23,0:23:0:.:.:0,0,416	0/0:10,0:10:7:.:.:0,7,200	0/0:21,0:21:14:.:.:0,14,421	0/0:22,0:22:63:.:.:0,63,566	0/0:19,0:19:57:.:.:0,57,464	0/0:25,0:25:72:.:.:0,72,1080	0/0:19,0:19:57:.:.:0,57,469	0/0:8,0:8:21:.:.:0,21,315	0/0:19,0:19:57:.:.:0,57,470	0/0:18,0:18:54:.:.:0,54,445	0/0:11,0:11:33:.:.:0,33,272	0/0:10,0:10:27:.:.:0,27,405	0/0:24,0:24:47:.:.:0,47,535	0/0:35,0:35:80:.:.:0,80,812	0/0:21,0:21:60:.:.:0,60,900	0/0:29,0:29:81:.:.:0,81,1215	0/0:25,0:25:52:.:.:0,52,567	0/0:17,0:17:51:.:.:0,51,416	0/0:24,0:24:72:.:.:0,72,590	0/0:31,0:31:40:.:.:0,40,658	0/1:4,6:10:3:.:.:3,0,41	1/1:0,15:15:24:.:.:63,24,0	0/1:8,9:17:2:.:.:2,0,98	0/0:20,0:20:35:.:.:0,35,445	1/1:0,20:20:32:.:.:85,32,0	1/1:1,11:12:3:.:.:30,3,0	0/1:12,19:31:10:.:.:10,0,166	1/1:0,17:17:27:.:.:71,27,0	1/1:0,13:13:22:.:.:58,22,0	1/1:0,18:18:28:.:.:72,28,0	0/1:5,9:14:9:.:.:9,0,56	1/1:0,13:13:20:.:.:51,20,0	1/1:0,17:17:28:.:.:75,28,0	1/1:1,13:14:8:.:.:38,8,0	0/1:2,12:14:15:.:.:23,0,15	0/0:13,10:23:8:.:.:0,8,166	0/1:6,12:18:13:.:.:13,0,71	0/0:13,10:23:11:.:.:0,11,165	0/0:7,6:13:4:.:.:0,4,85	1/1:0,26:26:44:.:.:118,44,0	1/1:0,12:12:20:.:.:52,20,0	1/1:1,21:22:18:.:.:67,18,0	1/1:0,22:22:33:.:.:86,33,0	1/1:0,17:17:29:.:.:78,29,0	1/1:2,17:19:1:.:.:43,1,0	1/1:0,21:21:31:.:.:79,31,0	1/1:1,17:18:15:.:.:60,15,0	1/1:0,19:19:32:.:.:84,32,0	0/0:20,0:20:57:.:.:0,57,855	0/0:18,0:18:45:.:.:0,45,675
superscaffold47C-PCRedited	3355250	.	A	AT	27772.3	.	ANN=AT|intergenic_region|MODIFIER|CLUMAR_CG011398-(sp)_putative_Sperm_flagellar_protein_1|CLUMAR_CG011398-CLUMAR_CG011401|intergenic_region|CLUMAR_CG011398-CLUMAR_CG011401|||n.3355250_3355251insT||||||	GT:AD:DP:GQ:PL	1/1:0,8:8:23:144,23,0	1/1:0,15:15:44:275,44,0	1/1:0,10:10:29:178,29,0	1/1:0,15:15:44:271,44,0	0/1:11,8:19:88:88,0,220	1/1:0,11:11:32:206,32,0	0/1:9,8:17:93:93,0,186	0/1:8,9:17:99:117,0,166	0/1:8,2:10:8:8,0,197	0/1:15,7:22:61:61,0,353	1/1:0,12:12:35:218,35,0	1/1:0,15:15:44:287,44,0	1/1:0,16:16:47:300,47,0	1/1:0,20:20:59:377,59,0	1/1:0,14:14:41:253,41,0	1/1:0,10:10:29:178,29,0	1/1:0,16:16:47:337,47,0	1/1:0,9:9:27:173,27,0	1/1:0,10:10:29:182,29,0	1/1:1,16:17:33:258,33,0	0/1:10,9:19:99:105,0,222	1/1:0,14:14:41:251,41,0	0/1:1,5:6:10:73,0,10	1/1:0,14:14:41:250,41,0	1/1:0,21:21:62:375,62,0	1/1:0,21:21:62:379,62,0	1/1:0,12:12:35:213,35,0	1/1:0,11:11:33:209,33,0	0/0:20,0:20:37:0,37,466	1/1:0,15:15:44:265,44,0	1/1:0,12:12:35:215,35,0	1/1:0,8:8:24:148,24,0	0/0:25,0:25:72:0,72,1080	0/0:17,0:17:51:0,51,420	1/1:0,18:18:53:317,53,0	1/1:0,11:11:32:202,32,0	1/1:1,15:16:20:244,20,0	0/1:9,9:18:99:106,0,177	1/1:0,16:16:47:302,47,0	1/1:0,11:11:32:203,32,0	0/1:8,8:16:97:97,0,171	0/0:13,0:13:39:0,39,321	1/1:0,6:6:18:108,18,0	1/1:0,12:12:35:221,35,0	1/1:0,12:12:35:215,35,0	1/1:0,18:18:53:331,53,0	1/1:0,7:7:21:126,21,0	0/0:15,0:15:45:0,45,369	0/0:10,0:10:0:0,0,151	1/1:0,8:8:24:145,24,0	1/1:0,13:13:38:232,38,0	1/1:1,16:17:24:258,24,0	1/1:0,19:19:56:346,56,0	0/0:19,0:19:57:0,57,467	0/0:22,0:22:63:0,63,945	1/1:0,11:11:32:207,32,0	1/1:0,11:11:32:195,32,0	0/1:12,4:16:48:48,0,270	1/1:0,11:11:32:204,32,0	1/1:0,10:10:29:188,29,0	1/1:0,20:20:59:348,59,0	0/0:22,0:22:60:0,60,538	0/0:14,0:14:42:0,42,346	1/1:0,30:30:88:529,88,0	1/1:0,24:24:71:444,71,0	1/1:0,7:7:21:130,21,0	1/1:0,13:13:38:225,38,0	1/1:0,16:16:47:280,47,0	1/1:0,16:16:47:287,47,0	0/0:20,0:20:60:0,60,492	0/1:10,12:22:99:146,0,208	1/1:0,21:21:62:379,62,0	0/1:11,8:19:87:87,0,239	1/1:0,17:17:56:366,56,0	0/0:8,0:8:0:0,0,153	1/1:0,17:17:50:302,50,0	1/1:0,18:18:56:353,56,0	0/0:25,0:25:75:0,75,643	0/0:31,0:31:42:0,42,708	1/1:0,11:11:32:205,32,0	1/1:0,10:10:29:185,29,0	1/1:0,18:18:53:323,53,0	1/1:0,14:14:41:248,41,0	0/0:23,0:23:63:0,63,563	1/1:0,8:8:23:142,23,0	1/1:0,17:17:50:316,50,0	0/0:18,0:18:51:0,51,765	0/0:18,0:18:51:0,51,765	1/1:0,28:28:82:497,82,0	0/1:12,7:19:71:71,0,263	0/1:12,7:19:67:67,0,269	1/1:0,15:15:47:293,47,0	1/1:0,20:20:59:367,59,0	1/1:0,10:10:29:181,29,0	1/1:0,16:16:47:300,47,0	0/0:34,0:34:25:0,25,718	0/0:19,0:19:57:0,57,470	1/1:0,22:22:65:401,65,0	1/1:0,13:13:38:232,38,0	0/1:8,10:18:99:121,0,162	0/1:3,12:15:35:171,0,35	1/1:0,8:8:23:141,23,0	1/1:0,16:16:47:283,47,0	0/0:15,0:15:45:0,45,371	0/0:21,0:21:60:0,60,900	1/1:0,24:24:70:424,70,0	1/1:1,12:13:11:181,11,0	0/1:3,13:16:34:183,0,34	1/1:0,15:15:44:276,44,0	1/1:0,8:8:24:145,24,0	0/0:27,0:27:78:0,78,1170	0/1:10,10:20:99:113,0,216	1/1:0,15:15:44:283,44,0	1/1:0,18:18:53:329,53,0	0/0:14,0:14:39:0,39,585	0/1:3,7:10:23:97,0,23	1/1:0,6:6:18:114,18,0	0/0:16,0:16:45:0,45,675	0/1:5,6:11:76:76,0,102	0/1:14,4:18:17:17,0,310	0/0:19,0:19:54:0,54,810	0/0:21,0:21:63:0,63,513	0/0:17,0:17:51:0,51,426	0/1:10,5:15:46:46,0,226	0/0:24,0:24:72:0,72,588	0/0:12,0:12:33:0,33,495	0/0:19,0:19:57:0,57,469	0/0:21,0:21:60:0,60,900	0/0:24,0:24:46:0,46,538	0/1:3,12:15:22:175,0,22	0/0:13,0:13:39:0,39,338	0/1:14,11:25:99:122,0,307	0/0:13,0:13:39:0,39,316	0/0:26,0:26:72:0,72,1080	1/1:0,22:22:65:389,65,0	0/0:15,0:15:19:0,19,328	0/1:12,7:19:76:76,0,251	0/0:20,0:20:60:0,60,512	0/0:12,0:12:36:0,36,296	0/1:2,16:18:2:236,0,2	0/1:8,7:15:88:88,0,166	0/1:5,7:12:92:92,0,95	1/1:0,20:20:59:376,59,0	1/1:0,12:12:38:243,38,0	0/1:7,17:24:99:238,0,121	1/1:0,11:11:32:207,32,0	1/1:1,18:19:29:304,29,0	1/1:1,18:19:30:301,30,0	0/1:8,9:17:99:112,0,168	1/1:0,9:9:27:165,27,0	1/1:0,18:18:53:331,53,0	1/1:1,12:13:11:192,11,0	1/1:0,8:8:24:144,24,0	0/1:6,10:16:99:127,0,115	0/1:7,12:19:99:166,0,132	0/1:7,6:13:74:74,0,146	0/1:9,11:20:99:148,0,171	1/1:0,17:17:50:314,50,0	1/1:0,16:16:47:295,47,0	1/1:0,23:23:68:419,68,0	1/1:0,12:12:35:222,35,0	1/1:0,17:17:50:312,50,0	0/1:3,18:21:18:259,0,18	1/1:1,16:17:23:270,23,0	1/1:0,13:13:38:246,38,0	1/1:0,10:10:29:180,29,0	0/0:20,0:20:51:0,51,765	1/1:0,16:16:47:289,47,0
superscaffold47C-PCRedited	4261603	.	C	CT	15074.2	.	ANN=CT|intron_variant|MODIFIER|CLUMAR_CG011626|CLUMAR_CG011626|transcript|CLUMAR_CG011626-RA|protein_coding|3/4|c.187-13_187-12insT||||||	GT:AD:DP:GQ:PGT:PID:PL	1/1:0,6:6:10:.:.:28,10,0	0/1:2,9:11:31:0|1:4261593_T_A:222,0,31	1/1:0,11:11:18:.:.:47,18,0	0/0:6,2:8:11:.:.:0,11,98	0/0:11,6:17:19:1|0:4261587_T_A:0,19,447	0/1:4,7:11:8:.:.:8,0,46	0/1:1,7:8:5:.:.:16,0,5	1/1:0,6:6:11:.:.:29,11,0	1/1:1,20:21:32:1|1:4261593_T_A:265,32,0	1/1:0,28:28:46:.:.:124,46,0	0/1:6,8:14:3:.:.:3,0,96	0/1:8,12:20:9:.:.:9,0,120	0/0:23,0:23:60:.:.:0,60,569	1/1:0,34:34:98:1|1:4261593_T_A:866,98,0	0/0:17,7:24:33:.:.:0,33,312	0/1:6,9:15:12:.:.:12,0,89	0/0:9,6:15:10:.:.:0,10,158	0/1:1,10:11:1:.:.:24,0,1	1/1:0,12:12:19:.:.:49,19,0	0/0:13,0:13:39:.:.:0,39,318	0/1:5,6:11:3:.:.:3,0,75	0/1:3,3:6:1:.:.:1,0,48	0/0:5,4:9:6:.:.:0,6,89	0/0:14,10:24:14:.:.:0,14,239	0/1:8,8:16:2:.:.:2,0,130	0/0:17,0:17:48:.:.:0,48,720	0/1:4,7:11:11:.:.:11,0,59	1/1:0,10:10:18:1|1:4261593_T_A:94,18,0	1/1:0,16:16:28:.:.:77,28,0	1/1:0,34:34:57:.:.:154,57,0	0/1:8,13:21:11:.:.:11,0,120	1/1:0,5:5:9:.:.:23,9,0	0/1:11,14:25:99:0|1:4261593_T_A:330,0,327	1/1:0,17:17:30:.:.:80,30,0	1/1:1,11:12:1:.:.:29,1,0	1/1:0,18:18:30:.:.:81,30,0	0/1:12,7:19:99:0|1:4261593_T_A:131,0,436	0/0:4,3:7:3:.:.:0,3,60	0/0:12,9:21:9:.:.:0,9,196	1/1:0,24:24:40:.:.:109,40,0	1/1:3,22:25:15:1|1:4261593_T_A:579,15,0	0/0:25,0:25:48:.:.:0,48,569	1/1:0,17:17:27:.:.:72,27,0	1/1:0,15:15:29:1|1:4261593_T_A:148,29,0	0/0:9,10:19:0:.:.:0,0,138	0/0:7,6:13:7:.:.:0,7,265	1/1:0,13:13:23:.:.:63,23,0	0/1:10,8:18:99:0|1:4261593_T_A:157,0,384	1/1:0,12:12:20:.:.:55,20,0	1/1:0,19:19:35:.:.:96,35,0	1/1:0,18:18:32:.:.:85,32,0	0/0:15,10:25:15:1|0:4261587_T_A:0,15,602	0/0:9,4:13:16:.:.:0,16,169	1/1:0,18:18:28:.:.:74,28,0	0/1:5,8:13:10:.:.:10,0,72	1/1:0,15:15:26:.:.:70,26,0	1/1:0,19:19:33:.:.:89,33,0	0/0:7,5:12:4:.:.:0,4,115	1/1:1,25:26:35:.:.:105,35,0	0/0:14,10:24:12:.:.:0,12,240	0/0:5,4:9:5:.:.:0,5,174	0/0:8,8:16:0:.:.:0,0,125	1/1:1,20:21:19:.:.:72,19,0	0/1:8,6:14:99:0|1:4261593_T_A:110,0,280	1/1:0,14:14:23:.:.:62,23,0	1/1:0,10:10:17:.:.:44,17,0	0/1:5,9:14:12:.:.:12,0,160	0/1:7,15:22:26:1|0:4261587_T_A:26,0,267	0/1:1,6:7:7:.:.:16,0,7	0/1:7,5:12:99:0|1:4261593_T_A:108,0,303	1/1:1,12:13:5:.:.:41,5,0	1/1:0,17:17:29:.:.:78,29,0	0/0:13,3:16:32:.:.:0,32,450	0/1:7,10:17:4:.:.:4,0,110	1/1:1,4:5:1:.:.:10,1,0	0/0:5,5:10:0:.:.:0,0,76	0/0:16,0:16:45:.:.:0,45,675	0/1:6,9:15:13:.:.:13,0,87	0/1:1,11:12:10:0|1:4261593_T_A:281,0,10	1/1:2,23:25:8:.:.:72,8,0	0/0:14,8:22:18:.:.:0,18,580	0/0:10,8:18:11:.:.:0,11,177	0/0:11,0:11:8:.:.:0,8,223	1/1:0,28:28:80:1|1:4261593_T_A:756,80,0	0/0:14,11:25:14:.:.:0,14,544	0/1:6,9:15:9:.:.:9,0,90	0/1:6,10:16:7:.:.:7,0,140	1/1:1,13:14:7:.:.:46,7,0	1/1:0,16:16:26:.:.:68,26,0	0/0:12,6:18:20:.:.:0,20,210	0/0:8,7:15:2:.:.:0,2,321	1/1:0,9:9:16:.:.:45,16,0	0/1:12,13:25:3:.:.:3,0,185	0/0:17,0:17:48:.:.:0,48,720	0/1:8,12:20:12:.:.:12,0,275	1/1:0,13:13:21:.:.:55,21,0	0/1:18,9:27:99:0|1:4261593_T_A:172,0,707	1/1:0,11:11:17:.:.:44,17,0	0/1:7,12:19:99:0|1:4261593_T_A:313,0,236	0/0:12,0:12:11:.:.:0,11,247	0/0:7,6:13:3:.:.:0,3,112	0/1:7,9:16:1:1|0:4261587_T_A:1,0,280	0/0:33,0:33:74:.:.:0,74,766	1/1:0,8:8:12:.:.:31,12,0	0/1:11,9:20:99:0|1:4261593_T_A:236,0,429	1/1:0,21:21:34:.:.:91,34,0	0/0:18,0:18:51:.:.:0,51,765	0/1:2,11:13:18:0|1:4261603_C_CT:112,0,18	0/0:13,0:13:39:.:.:0,39,335	1/1:0,11:11:20:.:.:54,20,0	1/1:0,19:19:31:.:.:83,31,0	0/0:18,9:27:30:.:.:0,30,310	1/1:0,12:12:21:.:.:57,21,0	0/1:10,7:17:99:1|0:4261587_T_A:142,0,370	0/1:1,9:10:1:.:.:22,0,1	0/0:15,0:15:42:.:.:0,42,630	0/0:7,0:7:0:.:.:0,0,124	1/1:0,13:13:25:.:.:68,25,0	1/1:0,10:10:20:.:.:57,20,0	1/1:0,9:9:27:1|1:4261593_T_A:266,27,0	1/1:0,11:11:32:1|1:4261593_T_A:304,32,0	0/1:11,7:18:99:0|1:4261593_T_A:154,0,411	1/1:0,15:15:44:1|1:4261593_T_A:428,44,0	1/1:1,24:25:33:1|1:4261593_T_A:652,33,0	1/1:0,21:21:37:.:.:103,37,0	0/0:14,0:14:17:.:.:0,17,297	1/1:0,17:17:31:.:.:86,31,0	1/1:0,20:20:37:.:.:103,37,0	1/1:0,18:18:32:.:.:88,32,0	1/1:0,17:17:51:1|1:4261593_T_A:502,51,0	1/1:1,13:14:7:.:.:46,7,0	1/1:0,24:24:66:1|1:4261593_T_A:610,66,0	1/1:1,14:15:13:.:.:56,13,0	1/1:1,11:12:5:.:.:41,5,0	1/1:0,13:13:39:1|1:4261593_T_A:391,39,0	1/1:0,12:12:35:1|1:4261593_T_A:333,35,0	1/1:0,14:14:42:1|1:4261593_T_A:416,42,0	0/0:12,7:19:14:.:.:0,14,182	1/1:0,12:12:21:.:.:57,21,0	1/1:0,27:27:48:.:.:131,48,0	1/1:1,14:15:23:1|1:4261593_T_A:326,23,0	0/0:18,0:18:3:.:.:0,3,340	1/1:0,14:14:38:1|1:4261593_T_A:314,38,0	1/1:0,11:11:21:.:.:62,21,0	0/1:15,8:23:98:1|0:4261587_T_A:98,0,609	1/1:0,21:21:38:.:.:105,38,0	0/1:2,12:14:3:.:.:35,0,3	0/1:2,13:15:6:.:.:35,0,6	0/1:4,6:10:7:.:.:7,0,51	1/1:0,9:9:16:.:.:43,16,0	1/1:0,10:10:20:.:.:60,20,0	1/1:1,10:11:8:1|1:4261593_T_A:176,8,0	1/1:0,11:11:19:.:.:52,19,0	0/1:6,9:15:9:.:.:9,0,179	0/1:6,8:14:7:1|0:4261587_T_A:7,0,237	0/0:13,4:17:22:.:.:0,22,219	0/0:12,9:21:4:.:.:0,4,410	1/1:0,11:11:21:.:.:58,21,0	1/1:0,8:8:15:.:.:42,15,0	1/1:0,17:17:30:.:.:83,30,0	1/1:0,18:18:33:.:.:90,33,0	1/1:0,16:16:43:1|1:4261593_T_A:365,43,0	1/1:0,18:18:35:.:.:102,35,0	1/1:0,23:23:42:.:.:118,42,0	1/1:0,10:10:19:.:.:53,19,0	1/1:0,16:16:42:1|1:4261593_T_A:358,42,0	1/1:1,19:20:40:1|1:4261593_T_A:539,40,0	0/1:3,17:20:16:.:.:53,0,16
superscaffold47C-PCRedited	4271385	.	T	A	26784.0	.	ANN=A|intergenic_region|MODIFIER|(sp)_similar_to_L-ascorbate_oxidase-CLUMAR_CG011628|CLUMAR_CG011627-CLUMAR_CG011628|intergenic_region|CLUMAR_CG011627-CLUMAR_CG011628|||n.4271385T>A||||||	GT:AD:DP:GQ:PGT:PID:PL	0/0:5,0:5:15:.:.:0,15,119	0/0:4,0:4:0:.:.:0,0,1	./.:4,0:4:.:.:.:0,0,0	0/0:9,0:9:6:.:.:0,6,181	./.:2,0:2:.:.:.:0,0,0	./.:8,0:8:.:.:.:0,0,0	1/1:0,5:5:15:1|1:4271363_A_G:225,15,0	./.:1,0:1:.:.:.:0,0,0	./.:5,0:5:.:.:.:0,0,0	./.:3,0:3:.:.:.:0,0,0	./.:1,0:1:.:.:.:0,0,0	0/1:1,5:6:24:0|1:4271363_A_G:249,0,24	0/1:7,8:15:99:0|1:4271363_A_G:315,0,270	0/0:10,0:10:0:.:.:0,0,103	1/1:0,3:3:9:1|1:4271363_A_G:135,9,0	0/0:4,0:4:3:.:.:0,3,45	0/1:1,6:7:99:0|1:4271363_A_G:249,0,117	0/1:1,8:9:18:0|1:4271363_A_G:333,0,18	./.:5,0:5:.:.:.:0,0,0	0/1:3,5:8:99:0|1:4271371_A_C:201,0,111	./.:1,0:1:.:.:.:0,0,0	./.:1,0:1:.:.:.:0,0,0	1/1:0,6:6:18:1|1:4271363_A_G:270,18,0	0/0:9,0:9:6:.:.:0,6,90	1/1:0,3:3:9:1|1:4271363_A_G:135,9,0	1/1:0,7:7:21:1|1:4271363_A_G:315,21,0	1/1:0,11:11:33:1|1:4271363_A_G:495,33,0	0/0:6,0:6:9:.:.:0,9,135	./.:9,0:9:.:.:.:0,0,0	./.:4,0:4:.:.:.:0,0,0	0/0:2,0:2:0:.:.:0,0,1	./.:5,0:5:.:.:.:0,0,0	./.:7,0:7:.:.:.:0,0,0	1/1:0,7:7:24:1|1:4271363_A_G:360,24,0	./.:7,0:7:.:.:.:0,0,0	0/0:19,0:19:0:.:.:0,0,97	./.:7,0:7:.:.:.:0,0,0	0/1:2,10:12:45:0|1:4271363_A_G:540,0,45	./.:7,0:7:.:.:.:0,0,0	0/0:14,0:14:16:.:.:0,16,307	./.:7,0:7:.:.:.:0,0,0	1/1:0,8:8:27:1|1:4271363_A_G:405,27,0	./.:5,0:5:.:.:.:0,0,0	./.:6,0:6:.:.:.:0,0,0	./.:3,0:3:.:.:.:0,0,0	./.:3,0:3:.:.:.:0,0,0	./.:2,0:2:.:.:.:0,0,0	1/1:0,2:2:6:1|1:4271363_A_G:90,6,0	1/1:0,8:8:24:1|1:4271363_A_G:360,24,0	0/1:0,5:5:6:0|1:4271363_A_G:207,0,6	0/0:5,0:5:12:.:.:0,12,180	./.:6,0:6:.:.:.:0,0,0	0/0:11,0:11:27:.:.:0,27,405	1/1:0,10:10:30:1|1:4271363_A_G:450,30,0	./.:7,0:7:.:.:.:0,0,0	./.:5,0:5:.:.:.:0,0,0	0/0:4,0:4:12:0|1:4271363_A_G:0,12,500	1/1:0,15:15:45:1|1:4271363_A_G:675,45,0	./.:5,0:5:.:.:.:0,0,0	./.:14,0:14:.:.:.:0,0,0	./.:10,0:10:.:.:.:0,0,0	1/1:0,9:9:27:1|1:4271363_A_G:405,27,0	1/1:0,16:16:54:1|1:4271363_A_G:810,54,0	./.:10,0:10:.:.:.:0,0,0	./.:5,0:5:.:.:.:0,0,0	0/1:2,4:6:99:0|1:4271363_A_G:156,0,155	./.:11,0:11:.:.:.:0,0,0	0/0:7,0:7:0:.:.:0,0,130	./.:3,0:3:.:.:.:0,0,0	1/1:0,7:7:24:1|1:4271363_A_G:360,24,0	./.:6,0:6:.:.:.:0,0,0	./.:9,0:9:.:.:.:0,0,0	1/1:0,6:6:21:1|1:4271363_A_G:315,21,0	./.:18,0:18:.:.:.:0,0,0	./.:6,0:6:.:.:.:0,0,0	./.:10,0:10:.:.:.:0,0,0	0/0:11,0:11:0:.:.:0,0,162	1/1:0,2:2:9:1|1:4271363_A_G:135,9,0	./.:8,0:8:.:.:.:0,0,0	1/1:0,17:17:51:1|1:4271363_A_G:765,51,0	0/0:13,0:13:0:.:.:0,0,24	1/1:0,4:4:12:1|1:4271363_A_G:180,12,0	./.:2,0:2:.:.:.:0,0,0	1/1:0,9:9:30:1|1:4271363_A_G:450,30,0	0/0:15,0:15:21:.:.:0,21,315	./.:10,0:10:.:.:.:0,0,0	1/1:0,8:8:24:1|1:4271363_A_G:360,24,0	1/1:0,7:7:21:1|1:4271363_A_G:315,21,0	./.:8,0:8:.:.:.:0,0,0	1/1:0,12:12:39:1|1:4271363_A_G:585,39,0	0/0:6,0:6:6:.:.:0,6,90	0/1:2,3:5:75:0|1:4271363_A_G:120,0,75	0/0:11,0:11:10:.:.:0,10,242	0/0:19,0:19:5:.:.:0,5,382	0/0:8,0:8:24:.:.:0,24,198	./.:3,0:3:.:.:.:0,0,0	1/1:0,13:13:39:1|1:4271363_A_G:585,39,0	./.:3,0:3:.:.:.:0,0,0	0/0:11,0:11:21:.:.:0,21,315	0/0:5,0:5:0:.:.:0,0,26	1/1:0,8:8:24:1|1:4271363_A_G:360,24,0	0/0:6,0:6:3:.:.:0,3,45	0/0:16,0:16:42:.:.:0,42,630	./.:2,0:2:.:.:.:0,0,0	./.:11,0:11:.:.:.:0,0,0	0/0:9,0:9:4:.:.:0,4,183	1/1:0,7:7:24:1|1:4271363_A_G:360,24,0	./.:4,0:4:.:.:.:0,0,0	0/0:25,0:25:52:.:.:0,52,598	./.:6,0:6:.:.:.:0,0,0	./.:8,0:8:.:.:.:0,0,0	1/1:0,2:2:9:1|1:4271363_A_G:135,9,0	./.:5,0:5:.:.:.:0,0,0	./.:15,0:15:.:.:.:0,0,0	0/0:6,0:6:15:.:.:0,15,225	1/1:0,9:9:27:1|1:4271363_A_G:405,27,0	0/0:9,0:9:18:.:.:0,18,270	1/1:0,11:11:36:1|1:4271363_A_G:540,36,0	1/1:0,9:9:27:1|1:4271363_A_G:405,27,0	1/1:0,8:8:24:1|1:4271363_A_G:360,24,0	1/1:0,13:13:45:1|1:4271363_A_G:675,45,0	1/1:0,9:9:30:1|1:4271363_A_G:450,30,0	1/1:0,14:14:51:1|1:4271363_A_G:765,51,0	1/1:0,19:19:57:1|1:4271363_A_G:855,57,0	1/1:0,16:16:51:1|1:4271363_A_G:765,51,0	1/1:0,8:8:30:1|1:4271363_A_G:450,30,0	1/1:0,9:9:27:1|1:4271363_A_G:405,27,0	1/1:0,24:24:72:1|1:4271363_A_G:1080,72,0	1/1:0,15:15:45:1|1:4271363_A_G:675,45,0	1/1:0,14:14:42:1|1:4271363_A_G:630,42,0	1/1:0,10:10:30:1|1:4271363_A_G:450,30,0	1/1:0,15:15:48:1|1:4271363_A_G:720,48,0	1/1:0,15:15:45:1|1:4271363_A_G:675,45,0	1/1:0,6:6:21:1|1:4271363_A_G:315,21,0	1/1:0,13:13:39:1|1:4271363_A_G:585,39,0	1/1:0,14:14:48:1|1:4271363_A_G:720,48,0	1/1:0,11:11:33:1|1:4271363_A_G:495,33,0	0/0:12,0:12:0:.:.:0,0,150	1/1:0,10:10:36:1|1:4271363_A_G:540,36,0	./.:9,0:9:.:.:.:0,0,0	1/1:0,19:19:60:1|1:4271363_A_G:900,60,0	0/0:8,0:8:0:.:.:0,0,51	./.:5,0:5:.:.:.:0,0,0	./.:14,0:14:.:.:.:0,0,0	0/0:10,0:10:4:.:.:0,4,203	./.:9,0:9:.:.:.:0,0,0	0/0:11,0:11:0:.:.:0,0,77	./.:8,0:8:.:.:.:0,0,0	1/1:0,5:5:15:1|1:4271363_A_G:225,15,0	0/0:3,0:3:3:.:.:0,3,45	0/0:6,0:6:0:.:.:0,0,51	0/1:6,2:8:66:0|1:4271371_A_C:66,0,246	0/0:7,0:7:0:.:.:0,0,77	./.:11,0:11:.:.:.:0,0,0	0/0:4,0:4:12:.:.:0,12,98	1/1:0,4:4:12:1|1:4271363_A_G:180,12,0	0/0:14,0:14:0:.:.:0,0,260	./.:5,0:5:.:.:.:0,0,0	./.:7,0:7:.:.:.:0,0,0	./.:3,0:3:.:.:.:0,0,0	./.:5,0:5:.:.:.:0,0,0	./.:6,0:6:.:.:.:0,0,0	./.:5,0:5:.:.:.:0,0,0	0/0:10,0:10:0:.:.:0,0,48	./.:6,0:6:.:.:.:0,0,0	0/0:11,0:11:0:.:.:0,0,77	1/1:0,10:10:33:1|1:4271363_A_G:495,33,0	./.:5,0:5:.:.:.:0,0,0
superscaffold47C-PCRedited	4271408	.	C	T	26465.9	.	ANN=T|intergenic_region|MODIFIER|(sp)_similar_to_L-ascorbate_oxidase-CLUMAR_CG011628|CLUMAR_CG011627-CLUMAR_CG011628|intergenic_region|CLUMAR_CG011627-CLUMAR_CG011628|||n.4271408C>T||||||	GT:AD:DP:GQ:PGT:PID:PL	0/0:5,0:5:15:.:.:0,15,120	0/0:6,0:6:3:.:.:0,3,45	./.:7,0:7:.:.:.:0,0,0	0/0:10,0:10:0:.:.:0,0,142	./.:2,0:2:.:.:.:0,0,0	./.:9,0:9:.:.:.:0,0,0	1/1:0,4:4:15:1|1:4271363_A_G:225,15,0	./.:1,0:1:.:.:.:0,0,0	./.:6,0:6:.:.:.:0,0,0	./.:3,0:3:.:.:.:0,0,0	./.:1,0:1:.:.:.:0,0,0	0/1:3,6:9:99:0|1:4271363_A_G:243,0,108	0/1:8,8:16:99:0|1:4271363_A_G:348,0,393	0/0:11,0:11:3:.:.:0,3,45	0/1:1,2:3:15:0|1:4271363_A_G:81,0,15	0/0:5,0:5:3:.:.:0,3,45	0/1:1,4:5:99:0|1:4271363_A_G:165,0,123	0/1:3,10:13:96:0|1:4271363_A_G:411,0,96	./.:6,0:6:.:.:.:0,0,0	0/1:3,5:8:99:0|1:4271371_A_C:198,0,153	./.:1,0:1:.:.:.:0,0,0	0/0:3,0:3:9:.:.:0,9,74	1/1:0,6:6:18:1|1:4271363_A_G:270,18,0	./.:9,0:9:.:.:.:0,0,0	1/1:0,3:3:9:1|1:4271363_A_G:135,9,0	1/1:0,9:9:27:1|1:4271363_A_G:405,27,0	1/1:0,11:11:33:1|1:4271363_A_G:495,33,0	./.:3,0:3:.:.:.:0,0,0	./.:5,0:5:.:.:.:0,0,0	0/0:10,0:10:6:.:.:0,6,90	./.:2,0:2:.:.:.:0,0,0	./.:6,0:6:.:.:.:0,0,0	0/0:9,0:9:1:.:.:0,1,172	1/1:0,7:7:21:1|1:4271363_A_G:315,21,0	./.:6,0:6:.:.:.:0,0,0	0/0:20,0:20:34:.:.:0,34,444	0/0:10,0:10:0:.:.:0,0,150	0/1:2,11:13:93:0|1:4271363_A_G:453,0,93	0/0:14,0:14:17:.:.:0,17,297	0/0:14,0:14:16:.:.:0,16,294	1/1:0,11:11:33:1|1:4271363_A_G:495,33,0	1/1:0,10:10:30:1|1:4271363_A_G:450,30,0	./.:5,0:5:.:.:.:0,0,0	./.:7,0:7:.:.:.:0,0,0	./.:3,0:3:.:.:.:0,0,0	./.:9,0:9:.:.:.:0,0,0	./.:2,0:2:.:.:.:0,0,0	1/1:0,3:3:9:1|1:4271363_A_G:135,9,0	1/1:0,9:9:27:1|1:4271363_A_G:405,27,0	0/1:2,3:5:34:0|1:4271363_A_G:120,0,34	0/0:4,0:4:9:.:.:0,9,135	./.:4,0:4:.:.:.:0,0,0	0/0:9,0:9:21:.:.:0,21,315	1/1:0,13:13:39:1|1:4271363_A_G:585,39,0	0/0:7,0:7:0:.:.:0,0,23	0/0:6,0:6:3:.:.:0,3,45	0/0:6,0:6:18:0|1:4271363_A_G:0,18,597	1/1:0,17:17:51:1|1:4271363_A_G:765,51,0	./.:6,0:6:.:.:.:0,0,0	0/0:12,0:12:3:.:.:0,3,45	0/0:15,0:15:27:.:.:0,27,405	1/1:0,6:6:18:1|1:4271363_A_G:270,18,0	1/1:0,19:19:57:1|1:4271363_A_G:855,57,0	0/0:15,0:15:0:.:.:0,0,117	./.:5,0:5:.:.:.:0,0,0	0/1:7,5:12:99:0|1:4271363_A_G:149,0,216	./.:18,0:18:.:.:.:0,0,0	0/0:9,0:9:21:.:.:0,21,315	0/0:3,0:3:3:.:.:0,3,45	1/1:0,7:7:21:1|1:4271363_A_G:315,21,0	./.:6,0:6:.:.:.:0,0,0	0/0:10,0:10:3:.:.:0,3,45	1/1:0,6:6:18:1|1:4271363_A_G:270,18,0	0/0:25,0:25:21:.:.:0,21,315	0/0:9,0:9:0:.:.:0,0,171	0/0:14,0:14:27:.:.:0,27,405	0/0:12,0:12:21:.:.:0,21,315	1/1:0,2:2:6:1|1:4271363_A_G:90,6,0	./.:7,0:7:.:.:.:0,0,0	1/1:0,17:17:51:1|1:4271363_A_G:765,51,0	0/0:14,0:14:7:.:.:0,7,284	1/1:0,5:5:15:1|1:4271363_A_G:225,15,0	./.:4,0:4:.:.:.:0,0,0	0/1:1,11:12:9:0|1:4271363_A_G:459,0,9	0/0:11,0:11:21:.:.:0,21,315	0/0:13,0:13:24:.:.:0,24,360	0/0:7,0:7:6:.:.:0,6,90	1/1:0,5:5:18:1|1:4271363_A_G:270,18,0	0/0:12,0:12:0:.:.:0,0,137	1/1:0,8:8:27:1|1:4271363_A_G:405,27,0	0/0:5,0:5:3:.:.:0,3,45	0/1:2,3:5:75:0|1:4271363_A_G:120,0,75	0/0:10,0:10:18:.:.:0,18,270	./.:19,0:19:.:.:.:0,0,0	0/0:9,0:9:24:.:.:0,24,360	0/0:6,0:6:0:.:.:0,0,47	1/1:0,9:9:27:1|1:4271363_A_G:405,27,0	./.:4,0:4:.:.:.:0,0,0	0/0:9,0:9:9:.:.:0,9,135	0/0:8,0:8:0:.:.:0,0,97	1/1:0,9:9:27:1|1:4271363_A_G:405,27,0	./.:6,0:6:.:.:.:0,0,0	0/0:16,0:16:48:.:.:0,48,396	./.:8,0:8:.:.:.:0,0,0	./.:12,0:12:.:.:.:0,0,0	0/0:10,0:10:18:.:.:0,18,270	1/1:0,8:8:24:1|1:4271363_A_G:360,24,0	./.:4,0:4:.:.:.:0,0,0	0/0:20,0:20:60:.:.:0,60,495	0/0:5,0:5:15:.:.:0,15,124	0/0:6,0:6:0:.:.:0,0,98	1/1:0,3:3:12:1|1:4271363_A_G:180,12,0	0/0:6,0:6:0:.:.:0,0,47	0/0:14,0:14:15:.:.:0,15,225	0/0:9,0:9:0:.:.:0,0,171	1/1:0,9:9:27:1|1:4271363_A_G:405,27,0	0/0:12,0:12:21:.:.:0,21,315	1/1:0,13:13:39:1|1:4271363_A_G:585,39,0	1/1:0,9:9:27:1|1:4271363_A_G:405,27,0	1/1:0,7:7:21:1|1:4271363_A_G:315,21,0	1/1:0,14:14:45:1|1:4271363_A_G:675,45,0	1/1:0,9:9:27:1|1:4271363_A_G:405,27,0	1/1:0,18:18:54:1|1:4271363_A_G:810,54,0	1/1:0,20:20:60:1|1:4271363_A_G:900,60,0	1/1:0,18:18:54:1|1:4271363_A_G:810,54,0	1/1:0,11:11:33:1|1:4271363_A_G:495,33,0	1/1:0,8:8:24:1|1:4271363_A_G:360,24,0	1/1:0,20:20:63:1|1:4271363_A_G:945,63,0	1/1:0,19:19:57:1|1:4271363_A_G:855,57,0	1/1:0,15:15:45:1|1:4271363_A_G:675,45,0	1/1:0,9:9:27:1|1:4271363_A_G:405,27,0	1/1:0,14:14:42:1|1:4271363_A_G:630,42,0	1/1:0,18:18:54:1|1:4271363_A_G:810,54,0	1/1:0,7:7:21:1|1:4271363_A_G:315,21,0	1/1:0,16:16:48:1|1:4271363_A_G:720,48,0	1/1:0,15:15:45:1|1:4271363_A_G:675,45,0	1/1:0,9:9:27:1|1:4271363_A_G:405,27,0	0/0:17,0:17:0:.:.:0,0,17	1/1:0,11:11:33:1|1:4271363_A_G:495,33,0	0/0:11,0:11:6:.:.:0,6,90	1/1:0,18:18:54:1|1:4271363_A_G:810,54,0	0/0:9,0:9:0:.:.:0,0,71	0/0:6,0:6:3:.:.:0,3,45	0/0:9,0:9:6:.:.:0,6,90	0/0:12,0:12:10:.:.:0,10,243	0/0:12,0:12:0:.:.:0,0,196	0/0:12,0:12:12:.:.:0,12,180	0/0:12,0:12:0:.:.:0,0,195	1/1:0,7:7:21:1|1:4271363_A_G:315,21,0	0/0:5,0:5:3:.:.:0,3,45	0/0:6,0:6:3:.:.:0,3,45	0/1:6,2:8:66:0|1:4271371_A_C:66,0,246	0/0:8,0:8:3:.:.:0,3,45	0/0:11,0:11:0:.:.:0,0,118	0/0:6,0:6:9:.:.:0,9,135	1/1:0,2:2:6:1|1:4271363_A_G:90,6,0	0/0:18,0:18:42:.:.:0,42,630	./.:3,0:3:.:.:.:0,0,0	0/0:10,0:10:6:.:.:0,6,90	0/0:3,0:3:6:.:.:0,6,90	0/0:10,0:10:3:.:.:0,3,45	0/0:9,0:9:3:.:.:0,3,45	./.:5,0:5:.:.:.:0,0,0	0/0:14,0:14:3:.:.:0,3,45	0/0:6,0:6:0:.:.:0,0,47	./.:8,0:8:.:.:.:0,0,0	1/1:0,10:10:30:1|1:4271363_A_G:450,30,0	./.:9,0:9:.:.:.:0,0,0
superscaffold47C-PCRedited	4288623	.	C	T	19693.4	.	ANN=T|intron_variant|MODIFIER|(sp)_similar_to_Hexokinase_type_2|CLUMAR_CG011631|transcript|CLUMAR_CG011631-RA|protein_coding|6/6|c.1338+32C>T||||||	GT:AD:DP:GQ:PGT:PID:PL	0/0:17,0:17:51:.:.:0,51,415	0/0:19,0:19:54:.:.:0,54,810	0/0:12,0:12:36:.:.:0,36,296	0/0:26,0:26:72:.:.:0,72,1080	0/0:22,0:22:57:.:.:0,57,855	0/0:10,0:10:27:.:.:0,27,405	0/1:7,5:12:91:.:.:91,0,136	0/0:25,0:25:75:.:.:0,75,641	0/0:9,0:9:27:.:.:0,27,223	0/0:34,0:34:79:.:.:0,79,793	0/0:37,0:37:99:.:.:0,102,915	0/0:26,0:26:66:.:.:0,66,990	0/0:35,0:35:99:.:.:0,99,1485	0/0:27,0:27:75:.:.:0,75,1125	0/0:29,0:29:81:.:.:0,81,1215	0/0:28,0:28:81:.:.:0,81,1215	0/0:32,0:32:70:.:.:0,70,738	0/0:15,0:15:42:.:.:0,42,630	0/0:17,0:17:48:.:.:0,48,720	0/0:22,0:22:63:.:.:0,63,544	0/0:19,0:19:57:.:.:0,57,467	0/0:36,0:36:99:.:.:0,99,1485	0/0:37,0:37:99:.:.:0,101,912	0/0:25,0:25:63:.:.:0,63,945	0/0:21,0:21:60:.:.:0,60,519	0/0:29,0:29:78:.:.:0,78,1170	0/0:17,0:17:48:.:.:0,48,720	0/0:29,0:29:84:.:.:0,84,714	0/0:15,0:15:45:.:.:0,45,369	0/0:30,0:30:90:.:.:0,90,739	0/0:20,0:20:57:.:.:0,57,855	0/0:7,0:7:15:.:.:0,15,225	0/1:11,10:21:99:.:.:199,0,207	0/1:19,9:28:99:.:.:143,0,382	0/0:13,0:13:0:.:.:0,0,221	0/0:28,0:28:32:.:.:0,32,588	0/0:13,0:13:39:.:.:0,39,321	0/1:9,6:15:99:.:.:105,0,176	0/0:25,0:25:69:.:.:0,69,1035	0/0:27,0:27:81:.:.:0,81,664	0/1:15,10:25:99:.:.:185,0,293	1/1:1,24:25:50:.:.:583,50,0	0/0:22,0:22:60:.:.:0,60,564	0/0:22,0:22:60:.:.:0,60,900	0/0:24,0:24:69:.:.:0,69,1035	0/0:20,0:20:60:.:.:0,60,515	0/0:10,0:10:27:.:.:0,27,405	1/1:0,18:18:53:.:.:428,53,0	0/0:30,0:30:36:.:.:0,36,639	0/0:19,0:19:54:.:.:0,54,810	0/0:39,0:39:99:.:.:0,100,1002	0/0:13,0:13:33:.:.:0,33,495	0/0:28,0:28:81:.:.:0,81,686	0/0:9,0:9:0:.:.:0,0,122	1/1:0,27:27:81:.:.:676,81,0	0/0:31,0:31:66:.:.:0,66,715	0/0:21,0:21:57:.:.:0,57,855	0/1:17,10:27:99:.:.:174,0,323	0/0:10,0:10:30:.:.:0,30,246	0/0:32,0:32:90:.:.:0,90,785	0/0:13,0:13:39:.:.:0,39,321	0/1:10,16:26:99:0|1:4288623_C_T:356,0,167	0/0:21,0:21:60:.:.:0,60,581	0/0:26,0:26:1:.:.:0,1,492	0/0:21,0:21:60:.:.:0,60,539	0/0:29,0:29:84:.:.:0,84,758	0/0:20,0:20:57:.:.:0,57,855	0/0:20,0:20:60:.:.:0,60,495	0/0:13,0:13:0:.:.:0,0,64	0/1:8,11:19:99:.:.:229,0,139	0/1:27,9:36:99:.:.:123,0,541	0/0:23,0:23:60:.:.:0,60,900	0/0:27,0:27:75:.:.:0,75,1125	0/0:23,0:23:57:.:.:0,57,855	0/0:8,0:8:21:.:.:0,21,315	0/0:24,0:24:72:.:.:0,72,590	0/0:22,0:22:57:.:.:0,57,855	0/1:9,14:23:99:.:.:285,0,152	0/1:14,5:19:68:.:.:68,0,286	0/0:30,0:30:64:.:.:0,64,691	0/0:29,0:29:84:.:.:0,84,1260	0/1:18,14:32:99:.:.:270,0,338	0/0:13,0:13:36:.:.:0,36,540	0/0:27,0:27:81:.:.:0,81,662	0/0:20,0:20:57:.:.:0,57,855	0/0:23,0:23:66:.:.:0,66,569	1/1:0,24:24:72:.:.:603,72,0	0/1:5,2:7:30:.:.:30,0,102	0/0:14,0:14:39:.:.:0,39,585	0/1:6,9:15:99:.:.:184,0,102	0/0:35,0:35:83:.:.:0,83,821	0/0:10,0:10:30:.:.:0,30,247	0/0:28,0:28:81:.:.:0,81,692	0/0:13,0:13:39:.:.:0,39,318	0/0:20,0:20:35:.:.:0,35,445	0/1:15,12:27:99:.:.:229,0,288	1/1:0,19:19:57:.:.:493,57,0	0/0:31,0:31:67:.:.:0,67,713	0/0:21,0:21:60:.:.:0,60,900	0/0:35,0:35:99:.:.:0,99,1485	0/0:10,0:10:30:.:.:0,30,247	0/0:21,0:21:63:.:.:0,63,516	0/0:32,0:32:90:.:.:0,90,819	0/1:14,14:28:99:.:.:273,0,260	0/1:10,16:26:99:.:.:330,0,166	0/0:36,0:36:99:.:.:0,102,1530	0/1:12,10:22:99:.:.:173,0,229	0/0:19,0:19:57:.:.:0,57,470	0/0:17,0:17:48:.:.:0,48,720	0/0:15,0:15:36:.:.:0,36,540	0/1:13,12:25:99:.:.:234,0,230	0/1:14,12:26:99:.:.:218,0,266	0/0:30,0:30:81:.:.:0,81,1215	0/0:31,0:31:67:.:.:0,67,716	0/0:11,0:11:30:.:.:0,30,450	0/1:13,11:24:99:.:.:198,0,237	0/0:16,0:16:45:.:.:0,45,675	1/1:0,29:29:87:.:.:732,87,0	1/1:0,23:23:69:.:.:575,69,0	1/1:2,30:32:47:.:.:700,47,0	1/1:2,19:21:15:.:.:433,15,0	0/1:10,6:16:99:.:.:104,0,198	1/1:0,24:24:72:.:.:602,72,0	0/1:6,37:43:18:.:.:803,0,18	0/1:11,17:28:99:.:.:345,0,185	1/1:3,34:37:37:.:.:785,37,0	0/1:15,10:25:99:.:.:172,0,293	1/1:1,18:19:32:.:.:430,32,0	1/1:0,21:21:63:.:.:520,63,0	1/1:1,18:19:32:.:.:434,32,0	1/1:0,18:18:54:.:.:445,54,0	1/1:0,27:27:81:.:.:672,81,0	1/1:0,20:20:60:.:.:504,60,0	1/1:0,18:18:54:.:.:457,54,0	1/1:0,29:29:87:.:.:743,87,0	0/1:13,20:33:99:.:.:400,0,219	1/1:0,25:25:75:.:.:620,75,0	0/1:4,25:29:17:.:.:161,0,17	1/1:1,20:21:38:.:.:466,38,0	0/0:29,0:29:13:.:.:0,13,571	0/0:11,0:11:7:.:.:0,7,222	0/0:19,0:19:34:.:.:0,34,419	0/0:11,0:11:33:.:.:0,33,272	0/0:32,0:32:90:.:.:0,90,1350	0/0:27,0:27:55:.:.:0,55,619	0/1:8,16:24:99:.:.:333,0,103	0/0:21,0:21:60:.:.:0,60,519	0/0:27,0:27:81:.:.:0,81,694	0/1:16,16:32:99:.:.:311,0,298	0/0:18,0:18:51:.:.:0,51,765	0/1:13,19:32:99:.:.:381,0,223	0/0:52,0:52:99:.:.:0,106,1250	0/0:27,0:27:81:.:.:0,81,706	0/0:19,0:19:57:.:.:0,57,469	0/0:20,0:20:60:.:.:0,60,495	0/0:20,0:20:60:.:.:0,60,493	0/0:27,0:27:70:.:.:0,70,758	0/0:16,0:16:26:.:.:0,26,349	0/0:21,0:21:54:.:.:0,54,810	0/0:34,0:34:79:.:.:0,79,792	0/0:37,0:37:84:.:.:0,84,860	0/0:27,0:27:56:.:.:0,56,618	0/0:26,0:26:75:.:.:0,75,668	0/0:28,0:28:81:.:.:0,81,1215	0/1:13,7:20:99:.:.:118,0,259	0/0:21,0:21:48:.:.:0,48,720	1/1:0,23:23:69:.:.:574,69,0	1/1:0,27:27:81:.:.:685,81,0
superscaffold47D	56529	.	C	T	31225.4	.	ANN=T|missense_variant|MODERATE|(sp)_putative_Disintegrin_and_metalloproteinase_domain-containing_protein_12|CLUMAR_CG011979|transcript|CLUMAR_CG011979-RA|protein_coding|10/10|c.3182C>T|p.Ser1061Leu|3607/6064|3182/4233|1061/1410||	GT:AD:DP:GQ:PGT:PID:PL	0/1:4,12:16:99:0|1:56509_T_A:469,0,132	0/1:7,6:13:99:.:.:111,0,133	0/0:11,0:11:7:.:.:0,7,222	1/1:0,10:10:30:1|1:56509_T_A:450,30,0	0/0:8,0:8:0:.:.:0,0,144	0/0:12,0:12:10:.:.:0,10,246	0/0:14,0:14:16:.:.:0,16,297	0/1:3,8:11:81:0|1:56509_T_A:307,0,81	1/1:0,11:11:33:1|1:56521_T_C:472,33,0	0/1:7,4:11:70:.:.:70,0,160	1/1:0,10:10:30:1|1:56521_T_C:416,30,0	0/0:19,0:19:22:.:.:0,22,410	0/0:22,0:22:60:.:.:0,60,564	0/0:14,0:14:39:.:.:0,39,585	0/0:19,0:19:51:.:.:0,51,765	1/1:0,16:16:48:1|1:56521_T_C:658,48,0	0/1:5,10:15:63:.:.:213,0,63	0/1:8,2:10:60:0|1:56509_T_A:60,0,300	0/1:12,11:23:99:.:.:200,0,226	0/1:7,12:19:99:.:.:253,0,115	0/1:6,7:13:99:0|1:56509_T_A:234,0,231	0/1:2,24:26:51:.:.:533,0,51	0/1:8,14:22:99:.:.:306,0,131	0/1:19,3:22:29:.:.:29,0,396	0/0:25,0:25:72:.:.:0,72,1080	0/0:25,0:25:75:.:.:0,75,618	0/1:9,16:25:99:0|1:56509_T_A:608,0,309	0/1:15,6:21:97:.:.:97,0,306	1/1:0,21:21:63:1|1:56509_T_A:925,63,0	1/1:0,13:13:39:1|1:56521_T_C:566,39,0	0/0:12,0:12:36:.:.:0,36,297	1/1:0,53:53:99:1|1:56509_T_A:2465,166,0	0/1:6,10:16:99:0|1:56509_T_A:363,0,218	0/1:6,5:11:95:.:.:95,0,131	0/1:5,19:24:52:.:.:398,0,52	0/1:3,10:13:35:.:.:216,0,35	0/0:11,0:11:7:.:.:0,7,222	0/0:15,0:15:19:.:.:0,19,320	0/0:19,0:19:54:.:.:0,54,810	1/1:0,16:16:48:1|1:56521_T_C:676,48,0	0/1:6,6:12:99:.:.:120,0,101	0/0:11,0:11:7:.:.:0,7,223	1/1:0,13:13:39:1|1:56521_T_C:564,39,0	0/1:7,6:13:99:0|1:56509_T_A:211,0,213	0/0:17,0:17:51:.:.:0,51,415	0/1:4,3:7:77:0|1:56509_T_A:77,0,77	0/0:5,0:5:0:.:.:0,0,72	0/0:13,0:13:33:.:.:0,33,495	0/1:1,5:6:7:.:.:112,0,7	0/1:3,19:22:69:0|1:56509_T_A:769,0,69	1/1:2,13:15:11:.:.:539,11,0	0/1:8,6:14:99:0|1:56509_T_A:218,0,288	0/0:14,0:14:42:.:.:0,42,343	1/1:0,10:10:30:1|1:56509_T_A:429,30,0	0/1:6,6:12:99:0|1:56509_T_A:214,0,230	1/1:0,7:7:21:1|1:56521_T_C:289,21,0	1/1:0,13:13:39:1|1:56521_T_C:538,39,0	0/0:13,0:13:13:.:.:0,13,263	1/1:0,15:15:44:.:.:563,44,0	0/1:8,2:10:42:0|1:56509_T_A:42,0,152	0/0:5,0:5:15:.:.:0,15,122	0/0:10,0:10:30:.:.:0,30,247	0/0:11,0:11:30:.:.:0,30,450	1/1:0,18:18:54:1|1:56509_T_A:755,54,0	1/1:0,43:43:99:1|1:56521_T_C:1853,130,0	0/0:10,0:10:30:.:.:0,30,239	0/1:4,5:9:99:0|1:56521_T_C:197,0,168	0/1:5,5:10:99:0|1:56521_T_C:144,0,195	0/1:17,9:26:99:0|1:56509_T_A:327,0,583	0/0:17,0:17:51:.:.:0,51,420	0/0:15,0:15:19:.:.:0,19,313	1/1:0,18:18:54:1|1:56521_T_C:799,54,0	0/1:22,3:25:16:0|1:56521_T_C:16,0,915	1/1:0,9:9:27:1|1:56521_T_C:385,27,0	1/1:0,5:5:15:1|1:56521_T_C:214,15,0	0/0:8,0:8:24:.:.:0,24,198	0/0:36,0:36:82:.:.:0,82,840	0/0:11,0:11:30:.:.:0,30,450	0/1:8,8:16:99:.:.:159,0,134	0/1:7,5:12:99:0|1:56521_T_C:178,0,279	0/0:9,0:9:27:.:.:0,27,223	0/0:21,0:21:60:.:.:0,60,900	1/1:0,12:12:36:1|1:56509_T_A:540,36,0	1/1:1,19:20:15:1|1:56509_T_A:769,15,0	0/0:15,0:15:19:.:.:0,19,320	0/1:12,17:29:99:0|1:56509_T_A:658,0,432	0/1:9,2:11:19:.:.:19,0,174	0/0:41,0:41:99:.:.:0,100,1004	1/1:0,6:6:21:1|1:56521_T_C:294,21,0	0/0:17,0:17:0:.:.:0,0,281	0/0:12,0:12:36:.:.:0,36,297	1/1:0,10:10:33:1|1:56521_T_C:429,33,0	0/0:23,0:23:63:.:.:0,63,945	0/0:26,0:26:75:.:.:0,75,1125	0/1:3,6:9:38:.:.:129,0,38	0/1:5,6:11:90:.:.:122,0,90	0/1:16,10:26:99:0|1:56509_T_A:357,0,578	1/1:0,20:20:60:1|1:56521_T_C:867,60,0	1/1:0,5:5:15:1|1:56509_T_A:225,15,0	0/0:18,2:20:9:.:.:0,9,566	0/0:18,0:18:51:.:.:0,51,765	0/0:7,0:7:15:.:.:0,15,225	0/0:10,0:10:27:.:.:0,27,405	0/1:7,9:16:99:.:.:178,0,201	0/1:4,16:20:38:.:.:349,0,38	1/1:0,22:22:66:1|1:56509_T_A:968,66,0	0/0:29,0:29:60:.:.:0,60,657	0/0:16,0:16:39:.:.:0,39,585	0/1:4,4:8:99:0|1:56509_T_A:156,0,156	0/1:11,9:20:99:.:.:156,0,212	0/0:12,0:12:33:.:.:0,33,495	0/0:20,0:20:12:.:.:0,12,395	1/1:0,9:9:30:1|1:56509_T_A:430,30,0	0/1:2,10:12:13:.:.:210,0,13	0/0:13,0:13:13:.:.:0,13,268	0/0:12,0:12:36:.:.:0,36,297	0/0:11,0:11:33:.:.:0,33,272	0/0:16,0:16:48:.:.:0,48,397	0/0:17,0:17:48:.:.:0,48,720	0/1:11,8:19:99:.:.:146,0,255	0/1:9,2:11:51:0|1:56509_T_A:51,0,439	0/1:4,5:9:99:0|1:56509_T_A:198,0,133	0/0:14,0:14:42:.:.:0,42,345	0/1:15,8:23:99:.:.:128,0,299	0/1:6,7:13:99:.:.:139,0,108	1/1:1,12:13:1:1|1:56509_T_A:477,1,0	0/1:9,10:19:99:0|1:56509_T_A:393,0,292	0/1:17,3:20:16:.:.:16,0,357	0/0:16,0:16:22:.:.:0,22,341	0/0:11,0:11:30:.:.:0,30,450	0/0:13,0:13:36:.:.:0,36,540	0/0:11,0:11:33:.:.:0,33,271	0/0:21,0:21:37:.:.:0,37,469	0/0:7,0:7:0:.:.:0,0,95	0/1:18,8:26:99:0|1:56509_T_A:282,0,701	0/1:10,9:19:99:0|1:56509_T_A:325,0,380	1/1:0,17:17:51:1|1:56521_T_C:765,51,0	1/1:0,16:16:48:1|1:56521_T_C:720,48,0	0/0:11,0:11:33:.:.:0,33,271	0/0:8,0:8:24:.:.:0,24,195	0/1:12,2:14:3:.:.:3,0,334	0/1:11,2:13:51:0|1:56509_T_A:51,0,427	1/1:0,12:12:36:1|1:56521_T_C:489,36,0	0/0:14,0:14:16:.:.:0,16,296	0/0:6,0:6:15:.:.:0,15,225	0/0:5,0:5:0:.:.:0,0,73	0/0:11,0:11:7:.:.:0,7,222	0/0:10,0:10:30:.:.:0,30,247	0/0:14,0:14:42:.:.:0,42,346	0/0:14,0:14:0:.:.:0,0,160	0/0:16,0:16:48:.:.:0,48,402	0/0:5,0:5:15:.:.:0,15,124	0/0:11,0:11:33:.:.:0,33,269	0/0:7,0:7:21:.:.:0,21,170	0/0:10,0:10:30:.:.:0,30,244	0/0:15,0:15:45:.:.:0,45,371	0/0:18,0:18:51:.:.:0,51,765	0/0:13,0:13:33:.:.:0,33,495	0/0:10,0:10:30:.:.:0,30,245	0/0:21,0:21:60:.:.:0,60,900	0/0:7,0:7:21:.:.:0,21,173	0/0:16,0:16:45:.:.:0,45,675	0/0:22,0:22:60:.:.:0,60,544	0/0:17,0:17:51:.:.:0,51,419	0/0:10,0:10:30:.:.:0,30,257	0/0:7,0:7:21:.:.:0,21,170	0/1:11,3:14:34:.:.:34,0,252	0/0:14,0:14:16:.:.:0,16,296
superscaffold47D	56998	.	A	T	6017.64	.	ANN=T|synonymous_variant|LOW|(sp)_putative_Disintegrin_and_metalloproteinase_domain-containing_protein_12|CLUMAR_CG011979|transcript|CLUMAR_CG011979-RA|protein_coding|10/10|c.3651A>T|p.Pro1217Pro|4076/6064|3651/4233|1217/1410||	GT:AD:DP:GQ:PGT:PID:PL	0/1:5,9:14:87:.:.:187,0,87	0/1:3,3:6:57:.:.:58,0,57	0/0:9,0:9:27:.:.:0,27,223	0/0:8,0:8:24:.:.:0,24,197	0/0:6,0:6:15:.:.:0,15,225	0/0:17,0:17:51:.:.:0,51,406	0/0:11,0:11:33:.:.:0,33,270	0/0:14,0:14:39:.:.:0,39,585	0/1:8,14:22:99:.:.:300,0,145	0/0:21,0:21:63:.:.:0,63,532	0/0:18,0:18:54:.:.:0,54,442	0/0:20,0:20:60:.:.:0,60,493	0/0:30,0:30:90:.:.:0,90,739	0/0:15,0:15:42:.:.:0,42,630	0/0:16,0:16:26:.:.:0,26,370	0/0:10,0:10:27:.:.:0,27,405	0/0:13,0:13:39:.:.:0,39,318	0/1:8,11:19:99:.:.:232,0,149	0/0:24,0:24:63:.:.:0,63,945	0/0:11,0:11:30:.:.:0,30,450	0/1:7,5:12:97:.:.:97,0,148	1/1:1,22:23:17:1|1:56998_A_T:889,17,0	0/0:20,0:20:51:.:.:0,51,765	0/0:6,0:6:18:.:.:0,18,148	0/0:13,0:13:33:.:.:0,33,495	0/0:14,0:14:19:.:.:0,19,320	0/1:7,11:18:99:.:.:227,0,131	0/1:6,17:23:86:.:.:373,0,86	0/0:27,0:27:78:.:.:0,78,1170	0/1:4,12:16:54:.:.:261,0,54	0/0:9,0:9:27:.:.:0,27,224	0/0:5,0:5:15:.:.:0,15,124	0/0:18,0:18:51:.:.:0,51,765	0/0:15,0:15:45:.:.:0,45,371	0/1:10,4:14:61:.:.:61,0,211	0/1:5,8:13:88:.:.:170,0,88	0/0:15,0:15:19:.:.:0,19,336	0/0:10,0:10:30:.:.:0,30,247	0/0:26,0:26:52:.:.:0,52,631	0/0:8,0:8:24:.:.:0,24,195	0/0:25,0:25:72:.:.:0,72,1080	0/0:18,0:18:51:.:.:0,51,765	1/1:1,11:12:10:.:.:260,10,0	0/0:10,0:10:24:.:.:0,24,360	0/0:14,0:14:42:.:.:0,42,343	0/0:14,0:14:39:.:.:0,39,585	0/0:8,0:8:24:.:.:0,24,198	0/0:15,0:15:42:.:.:0,42,630	0/0:7,0:7:21:.:.:0,21,173	0/1:5,12:17:78:.:.:259,0,78	0/1:9,5:14:89:.:.:89,0,189	0/0:12,0:12:36:.:.:0,36,294	0/0:8,0:8:24:.:.:0,24,210	0/0:14,0:14:39:.:.:0,39,585	0/0:6,0:6:18:.:.:0,18,148	0/1:5,5:10:99:.:.:101,0,99	0/1:3,8:11:45:.:.:176,0,45	0/0:17,0:17:51:.:.:0,51,406	0/0:13,0:13:33:.:.:0,33,495	0/0:8,0:8:24:.:.:0,24,192	0/0:10,0:10:27:.:.:0,27,405	0/0:16,0:16:45:.:.:0,45,675	0/0:14,0:14:39:.:.:0,39,585	0/1:9,11:20:99:.:.:225,0,177	1/1:1,48:49:99:.:.:1218,121,0	0/0:7,0:7:21:.:.:0,21,173	0/0:15,0:15:42:.:.:0,42,630	0/0:11,0:11:27:.:.:0,27,405	0/0:8,0:8:24:.:.:0,24,198	0/0:12,0:12:36:.:.:0,36,297	0/0:14,0:14:33:.:.:0,33,495	0/1:2,6:8:27:.:.:133,0,27	0/0:27,0:27:75:.:.:0,75,1125	0/0:17,0:17:39:.:.:0,39,585	0/0:10,0:10:27:.:.:0,27,405	0/0:14,0:14:39:.:.:0,39,585	0/0:17,0:17:48:.:.:0,48,720	0/0:11,0:11:33:.:.:0,33,269	0/0:13,0:13:39:.:.:0,39,321	0/0:18,0:18:54:.:.:0,54,445	0/0:13,0:13:39:.:.:0,39,318	0/0:6,0:6:18:.:.:0,18,145	0/0:8,0:8:24:.:.:0,24,195	0/0:20,0:20:60:.:.:0,60,489	0/0:3,0:3:9:.:.:0,9,73	0/0:19,0:19:54:.:.:0,54,810	0/0:26,0:26:69:.:.:0,69,1035	0/0:35,0:35:99:.:.:0,99,1485	0/0:11,0:11:33:.:.:0,33,283	0/0:8,0:8:24:.:.:0,24,198	0/0:15,0:15:42:.:.:0,42,630	0/1:6,4:10:75:.:.:75,0,124	0/0:19,0:19:48:.:.:0,48,720	0/0:21,0:21:60:.:.:0,60,516	0/0:13,0:13:36:.:.:0,36,540	0/0:17,0:17:48:.:.:0,48,720	0/0:8,0:8:21:.:.:0,21,315	1/1:1,13:14:19:.:.:316,19,0	0/1:3,5:8:53:.:.:109,0,53	0/0:26,0:26:72:.:.:0,72,1080	0/0:9,0:9:24:.:.:0,24,360	0/0:16,0:16:42:.:.:0,42,630	0/0:5,0:5:15:.:.:0,15,124	0/0:8,0:8:24:.:.:0,24,197	0/0:14,0:14:42:.:.:0,42,346	0/1:2,10:12:17:.:.:224,0,17	0/0:24,0:24:63:.:.:0,63,945	0/0:14,0:14:20:.:.:0,20,319	0/0:8,0:8:24:.:.:0,24,198	0/0:13,0:13:36:.:.:0,36,540	0/0:14,0:14:42:.:.:0,42,346	0/0:22,0:22:60:.:.:0,60,900	0/0:13,0:13:39:.:.:0,39,319	0/1:5,9:14:85:.:.:193,0,85	0/0:11,0:11:24:.:.:0,24,360	0/0:11,0:11:30:.:.:0,30,450	0/0:13,0:13:36:.:.:0,36,540	0/0:21,0:21:60:.:.:0,60,566	0/0:16,0:16:45:.:.:0,45,675	0/0:12,0:12:36:.:.:0,36,292	0/0:18,0:18:48:.:.:0,48,720	0/0:20,0:20:60:.:.:0,60,494	0/0:10,0:10:27:.:.:0,27,405	0/0:31,0:31:90:.:.:0,90,754	0/0:21,0:21:60:.:.:0,60,565	0/0:8,0:8:24:.:.:0,24,195	0/0:16,0:16:45:.:.:0,45,675	0/0:17,0:17:51:.:.:0,51,419	0/0:19,0:19:57:.:.:0,57,469	0/0:17,0:17:51:.:.:0,51,417	0/0:18,0:18:54:.:.:0,54,445	0/0:23,0:23:69:.:.:0,69,565	0/0:26,0:26:66:.:.:0,66,990	0/0:12,0:12:36:.:.:0,36,297	0/0:21,0:21:37:.:.:0,37,486	0/0:15,0:15:45:.:.:0,45,368	0/0:15,0:15:45:.:.:0,45,371	0/0:18,0:18:42:.:.:0,42,630	0/0:11,0:11:33:.:.:0,33,272	0/0:6,0:6:18:.:.:0,18,148	0/0:20,0:20:60:.:.:0,60,494	0/0:24,0:24:72:.:.:0,72,587	0/1:17,9:26:99:.:.:153,0,340	0/0:7,0:7:21:.:.:0,21,173	0/0:12,0:12:30:.:.:0,30,450	0/0:11,0:11:33:.:.:0,33,269	0/0:10,0:10:30:.:.:0,30,247	0/0:11,0:11:33:.:.:0,33,272	0/0:27,0:27:81:.:.:0,81,668	0/0:5,0:5:15:.:.:0,15,118	0/0:11,0:11:30:.:.:0,30,450	0/0:11,0:11:33:.:.:0,33,272	0/0:10,0:10:8:.:.:0,8,216	0/0:14,0:14:42:.:.:0,42,346	0/0:20,0:20:60:.:.:0,60,494	0/0:21,0:21:57:.:.:0,57,855	0/0:24,0:24:50:.:.:0,50,579	0/0:14,0:14:42:.:.:0,42,346	0/0:7,0:7:21:.:.:0,21,169	0/0:25,0:25:29:.:.:0,29,539	0/0:11,0:11:33:.:.:0,33,272	0/0:9,0:9:27:.:.:0,27,223	0/0:19,0:19:57:.:.:0,57,470	0/0:9,0:9:27:.:.:0,27,218	0/0:9,0:9:27:.:.:0,27,220	0/0:16,0:16:45:.:.:0,45,675	0/0:16,0:16:48:.:.:0,48,396	0/0:11,0:11:33:.:.:0,33,272
superscaffold47D	335188	.	C	T	26288.9	.	ANN=T|intergenic_region|MODIFIER|(sp)_similar_to_Probable_cytochrome_P450_313a4-(sp)_similar_to_Roundabout_homolog_1|CLUMAR_CG012051-CLUMAR_CG011994|intergenic_region|CLUMAR_CG012051-CLUMAR_CG011994|||n.335188C>T||||||	GT:AD:DP:GQ:PGT:PID:PL	0/0:18,0:18:51:.:.:0,51,765	0/0:18,0:18:9:.:.:0,9,350	0/0:23,2:25:27:.:.:0,27,983	0/0:22,0:22:43:.:.:0,43,489	1/1:0,14:14:42:.:.:362,42,0	0/0:26,0:26:52:.:.:0,52,592	1/1:0,14:14:42:.:.:357,42,0	0/1:8,8:16:99:1|0:335187_G_A:156,0,312	0/0:24,0:24:72:.:.:0,72,593	1/1:3,40:43:54:.:.:994,54,0	0/0:26,0:26:61:.:.:0,61,642	0/0:19,0:19:30:.:.:0,30,430	0/0:46,0:46:99:.:.:0,111,1097	0/1:5,16:21:99:1|0:335187_G_A:355,0,162	0/0:28,0:28:78:.:.:0,78,1170	0/1:12,10:22:99:.:.:195,0,241	0/0:27,0:27:54:.:.:0,54,628	0/0:26,0:26:69:.:.:0,69,1035	0/0:19,0:19:57:.:.:0,57,470	0/0:38,0:38:99:.:.:0,102,1530	0/0:21,0:21:60:.:.:0,60,513	0/0:25,0:25:69:.:.:0,69,1035	0/0:25,0:25:75:.:.:0,75,615	0/0:23,0:23:66:.:.:0,66,990	0/0:29,0:29:84:.:.:0,84,1260	0/0:20,0:20:60:.:.:0,60,492	0/0:31,0:31:90:.:.:0,90,1350	0/0:30,0:30:78:.:.:0,78,1170	0/1:10,6:16:99:.:.:106,0,402	0/1:18,4:22:31:1|0:335187_G_A:31,0,744	0/1:5,7:12:99:1|0:335187_G_A:151,0,176	0/0:13,0:13:39:.:.:0,39,320	1/1:0,22:22:66:.:.:574,66,0	1/1:0,14:14:42:.:.:368,42,0	1/1:0,26:26:78:.:.:663,78,0	0/1:12,12:24:99:.:.:234,0,455	0/1:11,5:16:80:1|0:335187_G_A:80,0,447	1/1:0,13:13:39:.:.:331,39,0	0/0:26,0:26:78:.:.:0,78,639	0/0:14,0:14:42:.:.:0,42,346	1/1:0,31:31:93:.:.:797,93,0	1/1:0,15:15:45:.:.:386,45,0	0/0:14,0:14:42:.:.:0,42,346	0/1:10,7:17:99:1|0:335186_T_A:132,0,399	0/0:22,0:22:41:.:.:0,41,507	0/0:17,0:17:51:.:.:0,51,420	0/0:14,0:14:42:.:.:0,42,343	1/1:0,14:14:42:.:.:360,42,0	1/1:0,11:11:33:.:.:288,33,0	0/1:12,12:24:99:1|0:335187_G_A:227,0,468	1/1:0,15:15:45:.:.:382,45,0	0/1:9,6:16:99:.:.:110,0,166	0/0:20,0:20:60:.:.:0,60,494	1/1:0,15:15:45:.:.:386,45,0	0/1:6,6:12:99:.:.:120,0,224	0/0:13,0:13:39:.:.:0,39,321	0/1:15,11:26:99:.:.:209,0,597	1/1:0,21:21:63:.:.:534,63,0	0/0:10,0:10:30:.:.:0,30,243	0/0:19,0:19:51:.:.:0,51,765	0/0:21,0:21:60:.:.:0,60,517	1/1:0,11:11:33:.:.:280,33,0	0/0:22,0:22:0:.:.:0,0,398	0/1:4,12:16:99:.:.:256,0,111	0/0:12,0:12:10:.:.:0,10,251	0/1:6,7:13:99:.:.:140,0,250	0/0:12,0:12:36:.:.:0,36,281	0/0:17,0:17:45:.:.:0,45,675	0/0:12,0:12:33:.:.:0,33,495	0/1:20,7:27:93:.:.:93,0,807	1/1:0,30:30:90:.:.:772,90,0	0/1:12,8:20:99:.:.:150,0,459	1/1:0,23:23:69:.:.:615,69,0	0/0:20,0:20:60:.:.:0,60,495	0/1:5,5:10:99:1|0:335187_G_A:100,0,195	0/0:14,0:14:39:.:.:0,39,585	0/0:10,0:10:30:.:.:0,30,247	1/1:0,12:12:36:.:.:303,36,0	1/1:0,24:24:72:.:.:615,72,0	1/1:0,22:22:66:.:.:548,66,0	0/0:16,0:16:45:.:.:0,45,675	1/1:2,32:34:12:1|1:335186_T_A:711,12,0	0/1:4,6:10:99:.:.:130,0,150	0/1:11,17:28:99:.:.:353,0,381	0/0:18,0:18:54:.:.:0,54,444	0/0:28,0:28:61:.:.:0,61,643	0/1:12,19:31:99:.:.:411,0,216	1/1:0,18:18:54:.:.:459,54,0	0/0:18,0:18:28:.:.:0,28,399	1/1:0,10:10:30:.:.:257,30,0	1/1:0,21:21:63:.:.:534,63,0	0/0:30,0:30:87:.:.:0,87,1305	0/0:26,0:26:72:.:.:0,72,1080	0/0:24,0:24:66:.:.:0,66,990	0/0:24,0:24:49:.:.:0,49,546	0/1:13,12:25:99:.:.:239,0,507	1/1:0,17:17:51:.:.:437,51,0	0/0:30,0:30:90:.:.:0,90,772	0/1:6,10:16:99:.:.:206,0,222	1/1:0,15:15:45:.:.:390,45,0	0/1:5,5:10:99:.:.:103,0,195	0/0:21,0:21:60:.:.:0,60,516	0/0:22,0:22:66:.:.:0,66,576	1/1:0,10:10:30:.:.:262,30,0	1/1:0,15:15:45:.:.:384,45,0	0/0:20,0:20:57:.:.:0,57,855	1/1:0,15:15:45:.:.:386,45,0	1/1:0,20:20:60:.:.:529,60,0	0/0:11,0:11:33:.:.:0,33,266	0/0:17,0:17:51:.:.:0,51,425	1/1:0,25:25:75:.:.:654,75,0	0/1:10,8:18:99:.:.:152,0,359	0/0:22,0:22:63:.:.:0,63,541	0/1:7,15:22:99:.:.:317,0,249	0/1:10,5:15:83:.:.:83,0,364	1/1:0,21:21:63:.:.:541,63,0	0/0:15,0:15:45:.:.:0,45,363	0/1:5,11:16:99:.:.:220,0,177	1/1:0,8:8:24:.:.:204,24,0	0/0:4,0:4:0:.:.:0,0,48	1/1:0,13:13:39:.:.:328,39,0	0/1:8,8:16:99:.:.:158,0,312	1/1:0,24:24:72:.:.:614,72,0	0/1:7,15:22:99:1|0:335187_G_A:323,0,249	1/1:0,17:17:51:.:.:437,51,0	1/1:0,19:19:57:.:.:474,57,0	0/0:15,2:17:0:.:.:0,0,482	0/0:19,0:19:51:.:.:0,51,765	0/1:8,3:11:44:.:.:44,0,327	0/1:10,6:16:99:.:.:106,0,402	0/1:13,9:22:99:1|0:335187_G_A:165,0,500	1/1:0,20:20:60:.:.:512,60,0	1/1:0,17:17:51:.:.:437,51,0	1/1:0,18:18:54:.:.:459,54,0	0/1:10,13:23:99:1|0:335187_G_A:259,0,377	1/1:0,12:12:36:.:.:304,36,0	1/1:0,7:7:21:.:.:179,21,0	0/0:29,0:29:78:.:.:0,78,1170	1/1:0,7:7:21:.:.:180,21,0	0/0:11,0:11:33:.:.:0,33,272	1/1:0,15:15:45:.:.:378,45,0	0/1:12,11:23:99:.:.:211,0,229	0/0:18,0:18:54:.:.:0,54,445	0/0:25,0:25:72:.:.:0,72,1080	0/1:9,6:15:99:1|0:335187_G_A:104,0,360	0/0:19,0:19:48:.:.:0,48,720	0/0:17,0:17:51:.:.:0,51,417	0/0:14,0:14:36:.:.:0,36,540	0/1:6,9:15:99:.:.:193,0,225	0/0:16,0:16:42:.:.:0,42,630	0/0:18,0:18:54:.:.:0,54,445	0/0:9,0:9:27:.:.:0,27,218	0/0:19,0:19:33:.:.:0,33,416	0/0:20,0:20:60:.:.:0,60,490	0/1:7,4:11:67:1|0:335187_G_A:67,0,278	0/1:9,7:16:99:1|0:335187_G_A:128,0,340	0/1:13,8:21:99:1|0:335187_G_A:141,0,504	0/0:24,0:24:72:.:.:0,72,606	0/0:10,0:10:30:.:.:0,30,253	0/0:15,0:15:42:.:.:0,42,630	0/0:23,0:23:66:.:.:0,66,990	0/0:20,0:20:51:.:.:0,51,765	0/0:14,0:14:42:.:.:0,42,343	0/0:15,0:15:42:.:.:0,42,630	0/0:16,0:16:22:.:.:0,22,346	0/0:12,0:12:33:.:.:0,33,495	0/0:15,2:17:0:1|0:335187_G_A:0,0,624	0/1:11,11:22:99:1|0:335187_G_A:201,0,429
superscaffold47D	1021870	.	C	CA	29442.1	.	ANN=CA|intron_variant|MODIFIER|CLUMAR_CG022938|CLUMAR_CG022938|transcript|CLUMAR_CG022938-RB|protein_coding|2/7|c.60-272_60-271insT||||||,CA|intron_variant|MODIFIER|CLUMAR_CG022938|CLUMAR_CG022938|transcript|CLUMAR_CG022938-RA|protein_coding|1/6|c.-10-272_-10-271insT||||||	GT:AD:DP:GQ:PGT:PID:PL	1/1:0,16:16:45:.:.:216,45,0	0/1:2,15:17:0:.:.:157,0,0	1/1:0,13:13:36:.:.:170,36,0	1/1:0,22:22:62:.:.:303,62,0	0/0:15,0:15:0:.:.:0,0,238	0/1:10,6:16:34:.:.:34,0,196	0/0:22,0:22:45:.:.:0,45,497	0/1:8,16:24:99:.:.:152,0,125	1/1:0,9:9:25:.:.:122,25,0	1/1:1,15:16:21:.:.:181,21,0	1/1:0,4:4:11:.:.:55,11,0	0/1:8,6:14:44:.:.:44,0,153	1/1:0,21:21:59:.:.:285,59,0	1/1:0,9:9:25:.:.:120,25,0	0/1:7,9:16:78:.:.:78,0,237	1/1:0,15:15:42:.:.:203,42,0	1/1:1,12:13:14:.:.:155,14,0	0/1:9,8:17:61:.:.:61,0,177	1/1:0,24:24:68:.:.:332,68,0	0/1:10,11:21:92:.:.:92,0,191	0/1:3,14:17:26:.:.:145,0,26	1/1:0,11:11:31:.:.:155,31,0	0/1:1,2:3:16:.:.:19,0,16	0/1:7,8:15:64:.:.:64,0,122	0/1:13,15:28:99:.:.:119,0,236	0/0:20,0:20:60:.:.:0,60,495	1/1:0,13:13:37:.:.:180,37,0	1/1:0,11:11:31:.:.:150,31,0	1/1:0,17:17:48:.:.:234,48,0	1/1:0,13:13:37:.:.:183,37,0	0/1:11,5:16:19:.:.:19,0,234	1/1:0,7:7:20:.:.:90,20,0	0/1:8,5:13:29:.:.:29,0,153	0/1:3,11:14:33:.:.:109,0,33	0/1:6,8:14:68:.:.:68,0,108	0/1:13,13:26:99:.:.:106,0,233	0/1:6,6:12:47:.:.:47,0,116	0/0:15,0:15:20:.:.:0,20,321	1/1:2,23:25:33:.:.:267,33,0	1/1:0,15:15:42:.:.:203,42,0	0/1:12,5:17:20:.:.:20,0,220	0/0:19,0:19:0:.:.:0,0,321	1/1:0,11:11:31:.:.:151,31,0	1/1:0,18:18:51:.:.:251,51,0	0/1:11,6:17:32:.:.:32,0,216	0/1:10,11:21:86:.:.:86,0,381	1/1:0,4:4:11:.:.:54,11,0	0/1:7,15:22:99:0|1:1021854_G_T:518,0,270	1/1:0,17:17:48:.:.:232,48,0	1/1:0,14:14:39:.:.:189,39,0	1/1:0,20:20:57:.:.:273,57,0	0/1:9,8:17:63:.:.:63,0,163	1/1:0,16:16:47:.:.:490,47,0	1/1:0,18:18:50:.:.:237,50,0	0/0:23,0:23:57:.:.:0,57,855	1/1:2,17:19:5:.:.:187,5,0	1/1:0,18:18:50:.:.:279,50,0	0/0:18,0:18:54:.:.:0,54,440	1/1:0,8:8:22:.:.:104,22,0	1/1:0,11:11:31:.:.:149,31,0	1/1:0,19:19:55:.:.:462,55,0	0/0:16,0:16:0:.:.:0,0,297	0/1:3,7:10:45:.:.:66,0,45	0/1:3,20:23:9:.:.:207,0,9	1/1:0,15:15:42:.:.:208,42,0	0/1:5,13:18:65:.:.:129,0,65	1/1:0,22:22:63:.:.:510,63,0	1/1:1,17:18:31:.:.:562,31,0	0/1:1,6:7:5:.:.:61,0,5	0/1:1,4:5:10:.:.:40,0,10	1/1:0,20:20:57:.:.:278,57,0	0/1:14,13:27:99:.:.:103,0,256	0/1:9,4:13:27:.:.:27,0,170	0/0:17,0:17:51:.:.:0,51,420	0/0:12,0:12:0:.:.:0,0,203	1/1:0,12:12:35:.:.:323,35,0	1/1:0,10:10:35:.:.:323,35,0	0/1:7,4:11:23:.:.:23,0,135	0/1:21,16:37:99:.:.:115,0,402	0/0:24,0:24:47:.:.:0,47,544	0/1:2,14:16:4:.:.:328,0,4	0/0:15,0:15:45:.:.:0,45,371	1/1:0,11:11:31:.:.:152,31,0	1/1:0,22:22:62:.:.:299,62,0	1/1:0,17:17:50:.:.:462,50,0	1/1:0,20:20:58:.:.:481,58,0	0/1:9,12:21:99:0|1:1021854_G_T:389,0,342	0/0:8,0:8:24:.:.:0,24,194	1/1:1,25:26:67:.:.:334,67,0	0/0:16,0:16:48:.:.:0,48,396	0/0:25,0:25:50:.:.:0,50,566	0/1:11,6:17:32:.:.:32,0,217	1/1:0,14:14:40:.:.:193,40,0	1/1:0,13:13:38:.:.:419,38,0	1/1:0,16:16:54:.:.:262,54,0	0/1:11,8:19:51:.:.:51,0,222	0/0:30,0:30:64:.:.:0,64,712	1/1:1,20:21:35:.:.:256,35,0	1/1:0,24:24:68:.:.:334,68,0	0/1:2,8:10:22:.:.:80,0,22	0/1:15,8:23:57:.:.:57,0,276	1/1:0,12:12:34:.:.:161,34,0	0/1:9,8:17:99:0|1:1021870_C_CA:265,0,320	1/1:0,13:13:39:.:.:434,39,0	0/1:4,13:17:7:.:.:134,0,7	1/1:0,23:23:65:.:.:314,65,0	0/0:24,0:24:72:.:.:0,72,589	0/1:6,11:17:99:.:.:100,0,100	1/1:1,17:18:9:1|1:1021870_C_CA:592,9,0	1/1:0,5:5:14:.:.:66,14,0	0/1:7,15:22:99:.:.:141,0,112	0/1:5,7:12:56:.:.:56,0,87	1/1:0,17:17:48:.:.:232,48,0	1/1:0,14:14:40:.:.:194,40,0	0/0:27,0:27:56:.:.:0,56,616	0/0:24,0:24:22:.:.:0,22,501	1/1:0,13:13:36:.:.:168,36,0	1/1:0,20:20:57:.:.:277,57,0	1/1:0,23:23:65:.:.:314,65,0	1/1:0,15:15:42:.:.:206,42,0	1/1:0,12:12:34:.:.:167,34,0	0/1:8,7:15:51:.:.:51,0,139	1/1:0,10:10:28:.:.:138,28,0	1/1:0,26:26:74:.:.:361,74,0	1/1:0,23:23:65:.:.:321,65,0	1/1:0,13:13:37:.:.:179,37,0	1/1:0,15:15:43:.:.:211,43,0	1/1:0,16:16:45:.:.:217,45,0	1/1:0,16:16:45:.:.:221,45,0	1/1:0,16:16:45:.:.:221,45,0	1/1:0,10:10:28:.:.:141,28,0	1/1:0,26:26:73:.:.:349,73,0	1/1:0,24:24:68:.:.:325,68,0	0/1:11,12:23:99:.:.:100,0,196	1/1:0,13:13:37:.:.:181,37,0	1/1:0,15:15:43:.:.:208,43,0	1/1:0,18:18:51:.:.:243,51,0	1/1:0,14:14:40:.:.:193,40,0	1/1:0,13:13:37:.:.:178,37,0	0/1:16,7:23:25:.:.:25,0,303	0/1:10,10:20:82:.:.:82,0,177	0/0:16,0:16:0:.:.:0,0,247	1/1:0,14:14:40:.:.:192,40,0	0/1:15,37:52:99:.:.:415,0,205	1/1:0,12:12:34:.:.:166,34,0	1/1:0,15:15:43:.:.:210,43,0	1/1:0,16:16:49:.:.:278,49,0	1/1:1,26:27:65:.:.:341,65,0	1/1:0,19:19:55:.:.:419,55,0	1/1:0,11:11:31:.:.:150,31,0	0/1:13,9:22:60:.:.:60,0,234	1/1:0,17:17:48:.:.:235,48,0	1/1:0,23:23:65:.:.:308,65,0	1/1:0,25:25:70:.:.:338,70,0	0/1:6,10:16:90:.:.:92,0,90	1/1:0,23:23:65:.:.:317,65,0	1/1:0,11:11:31:.:.:152,31,0	0/1:6,9:15:78:.:.:78,0,98	1/1:0,17:17:51:.:.:256,51,0	1/1:1,37:38:99:.:.:560,99,0	0/1:2,15:17:0:.:.:158,0,0	1/1:0,19:19:54:.:.:259,54,0	1/1:0,27:27:77:.:.:376,77,0	0/1:9,7:16:51:.:.:51,0,170	1/1:0,12:12:34:.:.:166,34,0	1/1:0,32:32:91:.:.:449,91,0	1/1:0,19:19:54:.:.:259,54,0	1/1:0,15:15:43:.:.:210,43,0
superscaffold47D	1022011	.	C	T	14303.1	.	ANN=T|intron_variant|MODIFIER|CLUMAR_CG022938|CLUMAR_CG022938|transcript|CLUMAR_CG022938-RB|protein_coding|2/7|c.60-412G>A||||||,T|intron_variant|MODIFIER|CLUMAR_CG022938|CLUMAR_CG022938|transcript|CLUMAR_CG022938-RA|protein_coding|1/6|c.-10-412G>A||||||	GT:AD:DP:GQ:PL	0/0:18,0:18:51:0,51,765	0/0:13,0:13:39:0,39,334	0/0:16,0:16:39:0,39,585	0/0:31,0:31:90:0,90,1350	0/1:4,18:22:29:387,0,29	0/1:10,11:21:99:203,0,175	1/1:1,23:24:48:528,48,0	0/1:14,9:23:99:141,0,251	0/0:16,0:16:0:0,0,305	0/0:13,0:13:0:0,0,220	0/0:12,0:12:13:0,13,249	0/1:6,10:16:93:187,0,93	0/0:25,0:25:52:0,52,577	0/0:13,0:13:39:0,39,321	0/1:5,8:13:58:163,0,58	0/1:12,10:22:99:149,0,226	0/0:7,0:7:21:0,21,173	0/1:8,5:13:88:88,0,142	0/0:20,0:20:6:0,6,400	0/1:9,9:18:99:169,0,169	0/0:16,0:16:0:0,0,293	0/0:5,0:5:15:0,15,122	0/1:7,2:9:24:24,0,142	0/1:6,11:17:95:229,0,95	0/1:16,13:29:99:227,0,302	1/1:0,15:15:45:378,45,0	0/0:8,0:8:24:0,24,200	0/0:20,0:20:60:0,60,492	0/0:18,0:18:54:0,54,445	0/0:15,0:15:42:0,42,630	0/1:4,9:13:58:192,0,58	0/0:5,0:5:15:0,15,124	0/1:10,8:18:99:146,0,171	0/1:9,8:17:99:150,0,166	0/1:5,10:15:74:203,0,74	0/1:8,8:16:99:141,0,144	0/1:4,8:12:48:164,0,48	0/1:2,13:15:3:281,0,3	0/1:18,12:30:99:215,0,331	0/0:16,0:16:48:0,48,393	0/1:10,10:20:99:191,0,182	0/1:7,12:19:99:245,0,112	0/0:13,0:13:33:0,33,495	0/0:23,0:23:63:0,63,945	0/1:5,20:25:46:415,0,46	0/0:19,0:19:54:0,54,810	0/0:14,0:14:0:0,0,243	0/1:12,7:19:99:118,0,233	0/0:24,0:24:69:0,69,1035	0/0:13,0:13:0:0,0,219	0/0:19,0:19:51:0,51,765	0/1:4,10:14:48:212,0,48	0/0:10,0:10:30:0,30,247	0/0:19,0:19:57:0,57,469	1/1:0,17:17:50:408,50,0	0/0:19,0:19:51:0,51,765	0/0:25,0:25:75:0,75,616	1/1:1,18:19:33:419,33,0	0/0:13,0:13:39:0,39,314	0/0:19,0:19:57:0,57,486	0/0:20,0:20:60:0,60,531	1/1:1,15:16:24:348,24,0	0/1:7,3:10:46:46,0,138	0/0:26,0:26:52:0,52,603	0/0:11,0:11:33:0,33,269	0/1:10,10:20:99:187,0,179	0/0:24,0:24:72:0,72,615	0/0:19,0:19:35:0,35,423	0/0:11,0:11:33:0,33,272	0/1:6,6:12:99:116,0,107	0/0:17,0:17:48:0,48,720	0/1:16,9:25:99:150,0,296	0/1:7,6:13:99:114,0,172	1/1:2,18:20:11:390,11,0	0/0:9,0:9:0:0,0,169	0/0:14,0:14:42:0,42,344	0/0:14,0:14:39:0,39,585	0/1:12,5:17:74:74,0,224	0/1:11,18:29:99:358,0,160	1/1:1,27:28:59:618,59,0	0/0:14,0:14:7:0,7,287	1/1:0,22:22:65:535,65,0	0/0:10,0:10:30:0,30,245	0/0:36,0:36:82:0,82,834	0/0:16,0:16:48:0,48,405	0/0:20,0:20:57:0,57,855	0/1:10,12:22:99:189,0,177	1/1:1,8:9:2:141,2,0	0/0:22,0:22:63:0,63,945	1/1:0,18:18:53:430,53,0	0/1:10,7:17:99:127,0,185	0/1:4,14:18:29:299,0,29	0/0:24,0:24:72:0,72,590	0/0:11,0:11:30:0,30,450	0/0:27,0:27:69:0,69,1035	0/1:12,5:17:70:70,0,238	1/1:1,15:16:24:352,24,0	0/0:24,0:24:72:0,72,590	0/0:23,0:23:44:0,44,519	0/1:6,13:19:89:250,0,89	0/1:6,5:11:93:93,0,112	0/0:13,0:13:39:0,39,317	0/1:13,5:18:70:70,0,261	0/0:9,0:9:0:0,0,120	0/0:6,0:6:18:0,18,148	0/0:32,0:32:90:0,90,816	1/1:0,19:19:54:419,54,0	0/1:10,10:20:99:192,0,168	0/0:22,0:22:17:0,17,439	0/0:8,0:8:24:0,24,198	0/1:16,12:28:99:207,0,302	0/1:7,10:17:99:186,0,106	0/0:27,0:27:75:0,75,1125	0/0:10,0:10:30:0,30,244	1/1:1,22:23:45:536,45,0	1/1:1,17:18:30:404,30,0	0/0:12,0:12:36:0,36,297	0/0:26,0:26:72:0,72,1080	0/0:26,0:26:72:0,72,1080	0/0:29,0:29:81:0,81,1215	0/0:14,0:14:42:0,42,343	0/1:11,11:22:99:198,0,195	0/0:17,0:17:48:0,48,720	0/0:24,0:24:69:0,69,1035	0/0:21,0:21:60:0,60,540	0/0:23,0:23:46:0,46,520	0/0:24,0:24:72:0,72,591	0/0:21,0:21:60:0,60,513	0/0:32,0:32:93:0,93,1395	0/0:19,0:19:48:0,48,720	0/0:11,0:11:33:0,33,271	0/0:32,0:32:70:0,70,740	0/0:29,0:29:63:0,63,697	0/1:13,5:18:70:70,0,256	0/0:31,0:31:90:0,90,1350	0/0:24,0:24:46:0,46,542	0/0:26,0:26:55:0,55,594	0/0:22,0:22:66:0,66,562	0/0:20,0:20:60:0,60,495	0/1:15,10:25:99:171,0,278	0/1:10,11:21:99:213,0,175	1/1:1,12:13:15:259,15,0	0/0:21,0:21:57:0,57,855	0/1:38,16:54:99:232,0,720	0/0:24,0:24:66:0,66,990	0/0:17,0:17:25:0,25,370	0/0:17,0:17:30:0,30,450	0/0:34,0:34:75:0,75,785	0/0:19,0:19:54:0,54,810	0/0:15,0:15:20:0,20,319	0/1:12,12:24:99:193,0,204	0/0:24,0:24:51:0,51,765	0/0:20,0:20:39:0,39,585	0/0:14,0:14:16:0,16,297	0/1:16,4:20:36:36,0,321	0/0:25,0:25:60:0,60,900	0/0:23,0:23:33:0,33,495	0/1:14,8:22:99:130,0,240	0/0:28,0:28:45:0,45,675	0/0:42,0:42:60:0,60,900	0/1:18,3:21:12:12,0,364	0/0:21,0:21:42:0,42,630	0/0:18,0:18:54:0,54,444	0/1:3,8:11:36:149,0,36	0/0:35,0:35:72:0,72,1080	0/0:32,0:32:48:0,48,720	0/0:37,0:37:99:0,102,1530	0/0:21,0:21:60:0,60,514
superscaffold47D	1022469	.	AT	A	27826.0	.	ANN=A|intron_variant|MODIFIER|CLUMAR_CG022938|CLUMAR_CG022938|transcript|CLUMAR_CG022938-RB|protein_coding|2/7|c.60-871delA||||||,A|intron_variant|MODIFIER|CLUMAR_CG022938|CLUMAR_CG022938|transcript|CLUMAR_CG022938-RA|protein_coding|1/6|c.-11+744delA||||||	GT:AD:DP:GQ:PL	1/1:0,16:16:47:276,47,0	1/1:1,16:17:44:263,44,0	1/1:0,14:14:41:249,41,0	1/1:0,18:18:52:305,52,0	0/0:16,0:16:1:0,1,313	1/1:6,9:15:14:139,14,0	0/0:16,0:16:0:0,0,291	1/1:4,9:13:18:140,18,0	1/1:0,8:8:24:150,24,0	1/1:0,12:12:36:235,36,0	1/1:0,12:12:36:242,36,0	0/1:10,2:12:8:22,0,8	0/0:18,0:18:32:0,32,423	1/1:0,9:9:27:174,27,0	1/1:4,7:11:13:123,13,0	1/1:7,6:13:6:96,6,0	1/1:11,12:23:15:181,15,0	1/1:7,13:20:25:208,25,0	1/1:1,20:21:53:376,53,0	1/1:9,12:21:19:208,19,0	1/1:1,7:8:19:126,19,0	1/1:0,3:3:9:59,9,0	1/1:3,3:6:3:50,3,0	1/1:4,5:9:7:87,7,0	1/1:5,6:11:6:101,6,0	0/0:10,0:10:30:0,30,261	0/1:4,2:6:3:27,0,3	1/1:1,8:9:22:146,22,0	1/1:0,16:16:47:287,47,0	1/1:0,11:11:33:216,33,0	1/1:2,2:4:2:33,2,0	1/1:0,5:5:14:83,14,0	1/1:13,8:21:3:120,3,0	1/1:7,8:15:12:125,12,0	1/1:9,11:20:16:178,16,0	0/1:17,6:23:14:64,0,14	0/1:7,3:10:5:39,0,5	0/0:18,0:18:48:0,48,720	1/1:13,16:29:25:272,25,0	1/1:0,13:13:38:245,38,0	0/0:14,0:14:0:0,0,236	0/1:7,4:11:0:51,0,0	1/1:0,11:11:32:203,32,0	1/1:0,24:24:71:456,71,0	0/0:27,0:27:8:0,8,541	1/1:3,5:8:10:88,10,0	0/1:5,2:7:4:26,0,4	0/0:17,0:17:36:0,36,540	0/1:13,7:20:4:97,0,4	1/1:2,14:16:37:256,37,0	1/1:0,10:10:30:190,30,0	0/0:39,0:39:40:0,40,846	1/1:5,13:18:29:238,29,0	1/1:0,19:19:56:359,56,0	1/1:3,6:9:12:105,12,0	1/1:0,13:13:38:245,38,0	1/1:0,17:17:50:321,50,0	0/0:22,0:22:44:0,44,515	1/1:1,17:18:48:288,48,0	1/1:0,14:14:41:266,41,0	1/1:3,14:17:36:248,36,0	0/0:15,0:15:45:0,45,369	0/1:7,1:8:7:7,0,9	1/1:0,18:18:53:348,53,0	1/1:0,9:9:26:160,26,0	0/0:14,0:14:36:0,36,540	1/1:4,5:9:6:69,6,0	1/1:2,11:13:30:196,30,0	1/1:0,18:18:53:320,53,0	1/1:9,6:15:5:91,5,0	1/1:0,19:19:56:354,56,0	1/1:6,11:17:22:185,22,0	0/0:20,0:20:57:0,57,855	0/1:15,4:19:41:41,0,108	1/1:0,15:15:44:263,44,0	1/1:6,8:14:13:132,13,0	0/0:7,0:7:10:0,10,24	1/1:8,8:16:9:126,9,0	0/1:17,2:19:9:9,0,27	0/0:16,0:16:45:0,45,675	1/1:7,12:19:22:210,22,0	0/0:19,0:19:54:0,54,810	1/1:0,16:16:47:295,47,0	1/1:2,22:24:60:362,60,0	0/0:9,0:9:1:0,1,178	0/1:10,5:15:5:69,0,5	0/0:30,0:30:29:0,29,660	0/0:5,0:5:15:0,15,129	1/1:0,31:31:91:586,91,0	0/0:29,0:29:61:0,61,695	1/1:7,9:16:14:151,14,0	1/1:6,5:11:3:70,3,0	0/1:15,7:22:72:72,0,304	1/1:11,9:20:6:138,6,0	1/1:8,9:17:11:148,11,0	1/1:5,11:16:23:201,23,0	0/0:12,0:12:36:0,36,308	1/1:1,10:11:27:183,27,0	1/1:0,16:16:47:305,47,0	1/1:3,6:9:13:111,13,0	0/0:12,0:12:0:0,0,127	1/1:0,10:10:30:189,30,0	0/0:22,0:22:57:0,57,855	0/1:6,1:7:7:9,0,7	1/1:3,8:11:18:143,18,0	1/1:0,14:14:41:264,41,0	0/0:10,0:10:4:0,4,206	1/1:12,8:20:4:116,4,0	0/0:20,0:20:60:0,60,495	1/1:0,11:11:33:217,33,0	1/1:10,13:23:21:224,21,0	1/1:2,7:9:16:126,16,0	1/1:0,22:22:65:406,65,0	1/1:1,20:21:58:384,58,0	0/0:10,0:10:30:0,30,244	0/0:23,0:23:60:0,60,900	1/1:1,11:12:30:189,30,0	1/1:0,18:18:52:297,52,0	1/1:0,16:16:46:256,46,0	1/1:1,19:20:54:322,54,0	1/1:0,15:15:43:242,43,0	1/1:7,6:13:4:79,4,0	1/1:0,13:13:38:208,38,0	1/1:0,26:26:76:430,76,0	1/1:0,12:12:35:196,35,0	1/1:0,15:15:44:259,44,0	0/1:11,7:18:6:79,0,6	1/1:0,18:18:52:307,52,0	1/1:0,13:13:38:221,38,0	1/1:1,16:17:45:446,45,0	1/1:0,8:8:23:141,23,0	1/1:0,25:25:72:410,72,0	1/1:0,18:18:52:301,52,0	1/1:7,6:13:4:80,4,0	0/1:3,21:24:25:277,0,25	1/1:0,27:27:79:448,79,0	1/1:0,23:23:67:375,67,0	1/1:0,15:15:43:242,43,0	1/1:0,16:16:46:261,46,0	1/1:6,8:14:11:102,11,0	1/1:9,8:17:1:93,1,0	0/0:7,0:7:21:0,21,173	1/1:0,17:17:49:262,49,0	0/1:25,13:38:19:121,0,19	1/1:6,10:16:17:157,17,0	1/1:0,10:10:29:172,29,0	1/1:0,20:20:58:320,58,0	1/1:1,17:20:52:290,52,0	1/1:1,5:6:13:87,13,0	1/1:0,10:10:29:170,29,0	1/1:0,28:28:82:477,82,0	1/1:2,13:15:34:223,34,0	1/1:0,18:18:53:310,53,0	1/1:5,13:18:25:175,25,0	1/1:5,11:16:22:167,22,0	1/1:9,11:20:10:147,10,0	0/0:21,0:21:60:0,60,900	1/1:6,6:12:5:78,5,0	1/1:1,21:22:59:351,59,0	1/1:0,15:15:43:258,43,0	1/1:1,16:17:44:256,44,0	1/1:0,14:14:41:234,41,0	1/1:0,14:14:41:227,41,0	1/1:7,10:17:15:146,15,0	1/1:0,30:30:87:498,87,0	1/1:1,20:21:55:312,55,0	1/1:0,13:13:38:230,38,0	1/1:1,9:10:24:147,24,0
superscaffold47D	1023115	.	C	T	42897.3	.	ANN=T|intron_variant|MODIFIER|CLUMAR_CG022938|CLUMAR_CG022938|transcript|CLUMAR_CG022938-RB|protein_coding|2/7|c.60-1516G>A||||||,T|intron_variant|MODIFIER|CLUMAR_CG022938|CLUMAR_CG022938|transcript|CLUMAR_CG022938-RA|protein_coding|1/6|c.-11+99G>A||||||	GT:AD:DP:GQ:PGT:PID:PL	0/1:17,8:25:99:.:.:131,0,332	0/1:9,6:15:99:.:.:106,0,177	1/1:1,20:21:38:.:.:484,38,0	1/1:0,27:27:81:.:.:670,81,0	0/0:16,0:16:25:.:.:0,25,348	0/1:8,10:18:99:.:.:203,0,142	0/0:25,0:25:26:.:.:0,26,522	0/1:12,15:27:99:.:.:305,0,219	1/1:0,21:21:63:.:.:557,63,0	1/1:0,20:20:60:.:.:532,60,0	1/1:2,27:29:38:.:.:663,38,0	0/1:19,4:23:38:.:.:38,0,407	0/0:15,0:15:45:.:.:0,45,371	1/1:0,17:17:51:.:.:454,51,0	0/0:17,0:17:0:.:.:0,0,270	0/1:15,12:27:99:.:.:239,0,278	0/1:11,8:19:99:1|0:1023112_T_G:157,0,239	0/1:9,5:14:91:.:.:91,0,183	1/1:0,18:18:54:.:.:477,54,0	0/0:19,0:19:30:.:.:0,30,437	1/1:0,15:15:45:.:.:400,45,0	0/1:1,7:8:2:.:.:162,0,2	0/1:3,4:7:53:.:.:86,0,53	0/1:15,13:28:99:.:.:257,0,293	0/1:13,15:28:99:.:.:317,0,238	0/0:29,0:29:84:.:.:0,84,729	0/1:7,4:11:74:.:.:74,0,146	1/1:1,13:14:17:.:.:313,17,0	1/1:0,13:13:39:.:.:332,39,0	1/1:0,19:19:57:.:.:500,57,0	0/1:7,4:11:74:.:.:74,0,139	0/1:1,3:4:13:.:.:65,0,13	0/0:26,0:26:75:.:.:0,75,1125	0/1:12,12:24:99:.:.:248,0,219	0/1:3,12:15:31:.:.:267,0,31	0/1:11,11:22:99:.:.:216,0,205	0/1:11,6:17:89:.:.:89,0,224	0/0:22,0:22:13:.:.:0,13,442	0/0:36,0:36:99:.:.:0,99,887	0/1:8,8:16:99:.:.:158,0,150	0/0:20,0:20:57:.:.:0,57,855	0/0:20,0:20:60:.:.:0,60,512	1/1:0,23:23:69:.:.:589,69,0	1/1:0,22:22:66:.:.:542,66,0	0/0:37,0:37:88:.:.:0,88,878	0/1:10,6:16:99:.:.:101,0,202	0/0:7,0:7:21:.:.:0,21,173	0/0:17,0:17:51:.:.:0,51,420	0/0:25,0:25:48:.:.:0,48,578	0/1:11,12:23:99:.:.:243,0,205	0/1:13,6:19:98:.:.:98,0,272	0/0:29,0:29:60:.:.:0,60,674	0/1:10,8:18:99:.:.:160,0,193	1/1:2,17:19:6:.:.:383,6,0	0/1:13,3:16:32:.:.:32,0,278	1/1:2,18:20:11:.:.:417,11,0	0/1:6,6:12:99:.:.:124,0,118	0/0:27,0:27:81:.:.:0,81,649	0/1:13,16:29:99:.:.:304,0,233	1/1:0,17:17:51:.:.:441,51,0	0/1:19,17:36:99:.:.:337,0,358	0/0:25,0:25:72:.:.:0,72,1080	0/1:15,8:23:99:.:.:142,0,296	0/1:17,7:24:99:.:.:115,0,363	0/1:5,4:9:78:.:.:78,0,100	0/0:31,0:31:66:.:.:0,66,709	0/1:13,7:20:99:.:.:108,0,260	0/1:4,13:17:44:.:.:296,0,44	0/1:3,8:11:43:.:.:181,0,43	0/1:4,9:13:63:.:.:191,0,63	1/1:2,16:18:4:.:.:358,4,0	1/1:0,17:17:51:.:.:450,51,0	0/0:14,0:14:39:.:.:0,39,585	0/1:9,12:21:99:.:.:257,0,163	0/0:4,0:4:0:.:.:0,0,47	0/1:11,5:16:85:.:.:85,0,233	0/0:11,0:11:33:.:.:0,33,269	0/1:10,10:20:99:.:.:202,0,188	0/0:20,0:20:57:.:.:0,57,855	0/1:10,5:15:85:.:.:85,0,211	0/0:17,0:17:0:.:.:0,0,324	0/0:18,0:18:54:.:.:0,54,445	1/1:0,17:17:51:.:.:454,51,0	1/1:2,28:30:44:.:.:658,44,0	0/1:7,8:15:99:.:.:166,0,133	0/1:18,18:36:99:.:.:373,0,325	0/0:16,0:16:45:.:.:0,45,675	0/0:5,0:5:15:.:.:0,15,123	0/1:6,14:20:90:.:.:304,0,90	0/0:25,0:25:72:.:.:0,72,643	0/1:24,18:42:99:.:.:355,0,467	0/1:8,4:12:69:.:.:69,0,166	0/1:17,20:37:99:.:.:423,0,321	0/1:11,9:20:99:.:.:177,0,218	0/1:7,14:21:99:.:.:311,0,110	0/1:10,8:18:99:.:.:157,0,191	0/0:23,0:23:66:.:.:0,66,990	1/1:2,16:18:4:.:.:366,4,0	1/1:0,13:13:39:.:.:329,39,0	0/0:13,0:13:0:.:.:0,0,168	0/1:6,7:13:99:.:.:140,0,112	0/1:5,9:14:81:.:.:198,0,81	0/0:17,0:17:48:.:.:0,48,720	0/1:8,3:11:47:.:.:47,0,167	0/1:4,14:18:45:.:.:309,0,45	1/1:1,23:24:47:.:.:588,47,0	0/0:19,0:19:4:.:.:0,4,373	0/0:29,0:29:64:.:.:0,64,683	0/0:15,0:15:45:.:.:0,45,386	0/1:4,5:9:75:.:.:107,0,75	0/1:10,15:25:99:.:.:314,0,173	0/0:38,0:38:99:.:.:0,102,1530	1/1:1,28:29:64:.:.:702,64,0	1/1:2,17:19:7:.:.:393,7,0	0/0:16,0:16:48:.:.:0,48,390	0/0:27,0:27:54:.:.:0,54,622	0/1:9,7:16:99:.:.:120,0,171	0/1:4,22:26:21:.:.:476,0,21	1/1:1,27:28:59:.:.:669,59,0	1/1:1,26:27:56:.:.:650,56,0	0/1:2,7:9:23:.:.:153,0,23	0/1:8,4:12:69:.:.:69,0,164	1/1:2,18:20:15:.:.:409,15,0	1/1:2,25:27:32:.:.:596,32,0	1/1:2,20:22:17:.:.:465,17,0	0/1:3,12:15:26:.:.:241,0,26	0/1:10,15:25:99:.:.:308,0,171	1/1:1,23:24:51:.:.:579,51,0	1/1:0,20:20:60:.:.:495,60,0	1/1:2,15:17:1:.:.:315,1,0	0/1:10,10:20:99:.:.:197,0,184	1/1:0,23:23:69:.:.:578,69,0	1/1:0,16:16:48:.:.:381,48,0	0/1:9,9:18:99:.:.:175,0,152	1/1:1,17:18:29:.:.:446,29,0	1/1:0,20:20:60:.:.:506,60,0	1/1:0,27:27:81:.:.:688,81,0	1/1:0,29:29:87:.:.:751,87,0	1/1:0,24:24:72:.:.:609,72,0	1/1:0,13:13:39:.:.:332,39,0	0/1:12,10:22:99:.:.:197,0,229	0/0:19,0:19:30:.:.:0,30,427	1/1:2,18:20:11:.:.:412,11,0	1/1:1,26:27:55:.:.:655,55,0	0/1:7,20:27:79:.:.:432,0,79	1/1:1,21:22:41:.:.:507,41,0	1/1:0,15:15:45:.:.:391,45,0	1/1:0,23:23:69:.:.:591,69,0	0/1:7,5:12:88:.:.:88,0,123	1/1:0,13:13:39:.:.:340,39,0	1/1:0,31:31:93:.:.:777,93,0	0/1:3,17:20:17:.:.:382,0,17	1/1:0,20:20:60:.:.:529,60,0	0/1:6,5:11:97:.:.:97,0,111	0/1:14,11:25:99:.:.:190,0,270	0/1:7,13:20:99:.:.:273,0,114	0/1:10,10:20:99:.:.:185,0,186	1/1:0,18:18:54:.:.:472,54,0	1/1:0,22:22:66:.:.:567,66,0	1/1:2,20:22:17:.:.:465,17,0	1/1:1,17:18:29:.:.:419,29,0	1/1:0,17:17:51:.:.:430,51,0	1/1:2,24:26:29:.:.:567,29,0	1/1:0,33:33:99:.:.:845,99,0	1/1:0,23:23:69:.:.:591,69,0	1/1:0,16:16:48:.:.:411,48,0	0/1:5,24:29:38:.:.:523,0,38	0/1:15,10:25:99:.:.:182,0,293
superscaffold47D	1023301	.	G	GT	1327.05	.	ANN=GT|5_prime_UTR_variant|MODIFIER|CLUMAR_CG022938|CLUMAR_CG022938|transcript|CLUMAR_CG022938-RA|protein_coding|1/7|c.-99dupA|||||1713|,GT|intron_variant|MODIFIER|CLUMAR_CG022938|CLUMAR_CG022938|transcript|CLUMAR_CG022938-RB|protein_coding|2/7|c.60-1703dupA||||||	GT:AD:DP:GQ:PGT:PID:PL	0/0:14,15:29:10:.:.:0,10,199	0/0:13,11:24:9:.:.:0,9,188	0/0:18,0:18:54:.:.:0,54,441	0/0:22,0:22:63:.:.:0,63,544	0/1:4,13:17:17:.:.:17,0,41	0/0:12,3:15:28:.:.:0,28,194	0/1:3,21:24:9:.:.:47,0,9	0/0:14,7:21:22:.:.:0,22,225	0/0:22,0:22:66:.:.:0,66,541	0/0:23,0:23:69:.:.:0,69,569	0/0:27,0:27:75:.:.:0,75,1125	0/1:8,13:21:5:.:.:5,0,115	1/1:0,16:16:33:1|1:1023301_G_GT:344,33,0	0/0:20,0:20:57:.:.:0,57,855	0/0:15,8:23:28:.:.:0,28,268	0/0:8,4:12:15:.:.:0,15,145	0/1:6,7:13:1:.:.:1,0,82	0/0:8,7:15:8:.:.:0,8,132	0/0:15,2:17:41:.:.:0,41,292	0/0:16,6:22:33:.:.:0,33,298	0/0:12,0:12:11:.:.:0,11,245	0/0:3,2:5:4:.:.:0,4,53	0/1:8,12:20:4:.:.:4,0,119	0/0:15,9:24:23:.:.:0,23,266	0/0:34,0:34:48:.:.:0,48,734	1/1:0,20:20:33:.:.:86,33,0	0/1:2,6:8:7:.:.:7,0,26	0/0:12,5:17:22:.:.:0,22,220	0/0:22,0:22:60:.:.:0,60,900	0/0:25,0:25:72:.:.:0,72,618	0/0:5,0:6:15:.:.:0,15,225	0/0:8,0:8:24:.:.:0,24,198	0/0:11,11:22:11:.:.:0,11,181	0/0:16,17:33:8:.:.:0,8,243	0/0:20,0:20:35:.:.:0,35,443	0/0:12,8:20:18:.:.:0,18,199	0/1:16,7:23:17:.:.:17,0,254	1/1:0,12:12:19:.:.:49,19,0	0/1:10,19:29:18:.:.:18,0,137	0/0:21,0:21:15:.:.:0,15,420	0/0:6,5:11:6:.:.:0,6,90	0/1:3,5:8:2:.:.:2,0,42	0/0:20,0:20:35:.:.:0,35,442	0/0:19,0:19:57:.:.:0,57,469	1/1:0,20:20:32:.:.:81,32,0	0/0:17,0:17:26:.:.:0,26,371	0/0:7,4:11:10:.:.:0,10,122	1/1:0,22:22:34:.:.:87,34,0	0/0:14,11:25:20:.:.:0,20,236	0/0:20,0:20:60:.:.:0,60,495	0/0:20,0:20:51:.:.:0,51,765	1/1:2,26:28:5:.:.:58,5,0	0/0:19,0:19:57:.:.:0,57,470	0/0:16,0:16:23:.:.:0,23,346	0/0:11,14:25:0:.:.:0,0,160	0/0:28,0:28:34:.:.:0,34,592	0/0:14,0:14:42:.:.:0,42,346	1/1:0,15:15:21:.:.:54,21,0	0/0:19,0:19:7:.:.:0,7,369	0/0:20,0:20:60:.:.:0,60,492	0/0:20,0:20:57:.:.:0,57,855	1/1:1,15:16:9:.:.:46,9,0	0/0:7,8:15:5:.:.:0,5,100	0/0:22,0:22:41:.:.:0,41,493	0/0:13,0:13:39:.:.:0,39,318	0/0:24,12:36:44:.:.:0,44,408	0/0:18,0:18:51:.:.:0,51,765	0/0:12,0:12:36:.:.:0,36,294	0/0:4,0:4:12:.:.:0,12,97	0/1:9,15:24:8:.:.:8,0,122	0/0:21,0:21:63:.:.:0,63,547	0/0:34,0:34:93:.:.:0,93,1395	1/1:0,15:15:21:.:.:54,21,0	0/0:15,7:22:26:.:.:0,26,264	0/0:13,0:13:36:.:.:0,36,540	0/0:21,0:21:63:.:.:0,63,519	0/0:15,0:15:45:.:.:0,45,368	0/1:7,9:16:2:.:.:2,0,98	0/0:9,8:17:5:.:.:0,5,138	0/0:8,5:13:11:.:.:0,11,134	0/0:13,0:13:30:.:.:0,30,450	1/1:0,21:21:29:.:.:73,29,0	0/0:19,0:19:54:.:.:0,54,810	0/0:30,0:30:84:.:.:0,84,1260	0/0:16,2:18:43:.:.:0,43,282	0/0:31,0:31:93:.:.:0,93,765	1/1:0,29:29:43:.:.:110,43,0	1/1:0,12:12:19:.:.:51,19,0	0/0:29,0:29:81:.:.:0,81,1215	1/1:0,17:17:25:.:.:63,25,0	0/1:11,17:28:14:.:.:14,0,153	0/1:1,8:9:4:.:.:17,0,4	0/1:14,23:37:21:.:.:21,0,197	0/0:10,0:10:30:.:.:0,30,244	0/0:10,6:16:11:.:.:0,11,168	0/0:10,6:16:17:.:.:0,17,179	1/1:1,38:39:39:.:.:124,39,0	0/0:32,0:32:70:.:.:0,70,734	0/0:26,0:26:43:.:.:0,43,577	0/1:3,9:12:10:.:.:10,0,39	0/1:6,11:17:11:.:.:11,0,80	0/0:20,0:20:60:.:.:0,60,492	1/1:1,13:14:1:.:.:25,1,0	0/1:2,6:8:7:.:.:7,0,24	0/0:15,7:22:28:.:.:0,28,264	0/0:24,0:24:72:.:.:0,72,613	1/1:0,21:21:31:.:.:80,31,0	0/0:9,9:18:7:.:.:0,7,143	0/0:6,6:12:2:.:.:0,2,93	0/0:12,0:12:36:.:.:0,36,297	0/0:19,8:27:38:.:.:0,38,351	0/1:11,13:24:77:.:.:77,0,156	0/0:32,0:32:73:.:.:0,73,744	0/0:20,0:20:57:.:.:0,57,855	0/1:2,9:11:16:.:.:16,0,19	1/1:0,13:13:19:.:.:47,19,0	0/1:7,9:16:5:.:.:5,0,74	0/0:28,3:31:74:.:.:0,74,468	0/0:16,0:16:45:.:.:0,45,675	0/0:24,0:24:66:.:.:0,66,990	0/0:13,0:13:14:.:.:0,14,272	0/1:7,12:19:13:.:.:13,0,81	0/0:17,0:19:51:.:.:0,51,739	0/0:28,0:28:84:.:.:0,84,688	0/0:29,0:29:84:.:.:0,84,712	0/0:23,0:23:63:.:.:0,63,945	0/1:8,9:17:4:.:.:4,0,89	0/0:27,0:27:57:.:.:0,57,618	0/0:22,0:22:60:.:.:0,60,541	0/0:20,0:20:60:.:.:0,60,503	0/0:20,0:20:51:.:.:0,51,765	0/0:27,0:27:46:.:.:0,46,605	0/0:28,0:28:12:.:.:0,12,541	0/0:10,4:14:19:.:.:0,19,158	0/0:26,4:30:65:.:.:0,65,429	0/0:27,0:27:56:.:.:0,56,616	0/0:25,0:25:25:.:.:0,25,519	0/0:36,0:36:48:.:.:0,48,777	0/0:21,0:21:63:.:.:0,63,519	0/0:19,1:20:53:.:.:0,53,331	0/0:13,6:19:20:.:.:0,20,185	1/1:0,9:9:15:.:.:38,15,0	0/0:26,0:26:53:.:.:0,53,587	0/0:37,0:37:86:.:.:0,86,864	0/0:15,13:28:9:.:.:0,9,213	0/0:13,0:13:33:.:.:0,33,495	0/0:24,0:24:48:.:.:0,48,545	0/0:41,0:41:99:.:.:0,100,1016	0/0:10,8:18:10:.:.:0,10,147	0/0:20,0:20:60:.:.:0,60,495	0/0:27,0:27:75:.:.:0,75,1125	0/0:21,2:23:57:.:.:0,57,344	0/0:24,0:24:72:.:.:0,72,593	0/1:7,16:23:27:.:.:27,0,67	0/1:7,21:28:28:.:.:28,0,67	0/0:12,9:21:10:.:.:0,10,162	0/0:17,10:27:17:.:.:0,17,216	0/0:18,0:18:48:.:.:0,48,720	0/0:24,0:24:72:.:.:0,72,593	0/0:29,0:29:66:.:.:0,66,990	0/0:40,0:40:71:.:.:0,71,922	0/0:19,0:19:32:.:.:0,32,421	0/0:29,0:29:62:.:.:0,62,663	0/0:38,0:38:88:.:.:0,88,888	0/0:30,2:32:82:.:.:0,82,495	0/0:28,0:28:0:.:.:0,0,522	0/0:28,0:28:32:.:.:0,32,584	0/0:29,0:29:81:.:.:0,81,1215
superscaffold47D	1023564	.	G	A	63979.5	.	ANN=A|5_prime_UTR_variant|MODIFIER|CLUMAR_CG022938|CLUMAR_CG022938|transcript|CLUMAR_CG022938-RA|protein_coding|1/7|c.-361C>T|||||1975|,A|intron_variant|MODIFIER|CLUMAR_CG022938|CLUMAR_CG022938|transcript|CLUMAR_CG022938-RB|protein_coding|2/7|c.60-1965C>T||||||	GT:AD:DP:GQ:PGT:PID:PL	0/1:7,8:15:99:.:.:159,0,127	1/1:0,10:10:30:.:.:246,30,0	1/1:0,19:19:57:.:.:484,57,0	1/1:0,20:20:60:.:.:508,60,0	0/0:24,0:24:20:.:.:0,20,480	0/1:9,10:19:99:.:.:199,0,123	0/1:19,4:23:30:.:.:30,0,397	0/1:10,5:15:82:.:.:82,0,201	1/1:0,29:29:87:.:.:758,87,0	1/1:0,35:35:99:.:.:906,105,0	1/1:1,32:33:74:.:.:822,74,0	0/1:16,8:24:99:.:.:137,0,318	0/0:31,0:31:90:.:.:0,90,791	1/1:0,9:9:27:.:.:236,27,0	0/1:11,18:29:99:.:.:381,0,182	0/1:12,8:20:99:.:.:147,0,236	0/1:15,15:30:99:.:.:300,0,279	0/1:10,4:14:61:.:.:61,0,194	1/1:0,28:28:84:.:.:709,84,0	0/1:7,14:21:99:.:.:284,0,110	1/1:0,30:30:90:.:.:767,90,0	1/1:0,36:36:99:.:.:953,108,0	0/1:16,7:23:99:.:.:116,0,323	0/1:13,20:33:99:.:.:420,0,221	0/1:17,11:28:99:.:.:207,0,333	0/0:23,0:23:69:.:.:0,69,569	0/1:7,15:22:99:.:.:331,0,106	1/1:0,19:19:57:.:.:503,57,0	1/1:0,24:24:72:.:.:623,72,0	1/1:0,39:39:99:.:.:1008,117,0	0/1:5,8:13:84:.:.:173,0,84	1/1:0,9:9:27:.:.:217,27,0	0/1:11,20:31:99:.:.:412,0,167	0/1:11,15:26:99:.:.:304,0,192	0/1:4,19:23:15:.:.:411,0,15	0/1:18,13:31:99:.:.:222,0,350	0/1:9,17:26:99:.:.:337,0,144	0/0:23,0:23:43:.:.:0,43,515	0/1:13,5:18:75:.:.:75,0,266	1/1:1,24:25:50:.:.:561,50,0	0/1:12,7:19:99:.:.:125,0,238	0/1:5,9:14:81:.:.:188,0,81	1/1:0,13:13:40:1|1:1023564_G_A:546,40,0	1/1:0,30:30:89:.:.:748,89,0	0/0:31,0:31:87:.:.:0,87,1305	1/1:1,18:19:32:.:.:438,32,0	0/1:5,10:15:78:.:.:200,0,78	0/0:27,0:27:55:.:.:0,55,617	0/1:13,13:26:99:1|0:1023550_G_C:317,0,282	1/1:0,13:13:39:.:.:328,39,0	1/1:0,13:13:39:.:.:328,39,0	0/0:29,0:29:81:.:.:0,81,1215	1/1:0,28:28:84:.:.:728,84,0	1/1:0,13:13:39:.:.:336,39,0	0/1:14,9:23:99:.:.:161,0,273	1/1:2,17:19:8:.:.:388,8,0	1/1:0,12:12:36:.:.:306,36,0	0/0:26,0:26:52:.:.:0,52,584	1/1:0,23:23:69:.:.:573,69,0	1/1:2,19:21:14:.:.:448,14,0	1/1:0,14:14:42:.:.:365,42,0	0/0:20,0:20:57:.:.:0,57,855	0/1:11,11:22:99:.:.:212,0,204	1/1:3,24:27:7:.:.:538,7,0	1/1:0,17:17:51:.:.:431,51,0	0/1:15,4:19:45:.:.:45,0,311	1/1:0,17:17:51:.:.:412,51,0	1/1:1,20:21:38:.:.:492,38,0	1/1:0,16:16:48:.:.:415,48,0	0/1:11,11:22:99:.:.:215,0,194	0/1:14,17:31:99:.:.:340,0,251	1/1:1,28:29:77:.:.:702,77,0	0/0:25,0:25:72:.:.:0,72,643	0/1:18,4:22:36:.:.:36,0,377	1/1:0,11:11:33:.:.:285,33,0	1/1:1,22:23:44:.:.:545,44,0	1/1:0,12:12:36:.:.:305,36,0	0/1:4,11:15:53:.:.:236,0,53	0/1:9,12:21:99:.:.:248,0,158	0/1:8,9:17:99:.:.:178,0,144	1/1:0,17:17:51:.:.:440,51,0	0/0:25,0:25:72:.:.:0,72,1080	1/1:0,23:23:69:.:.:584,69,0	1/1:0,27:27:81:.:.:673,81,0	1/1:1,25:26:53:.:.:594,53,0	1/1:0,14:14:42:.:.:358,42,0	0/0:30,0:30:78:.:.:0,78,1170	0/0:15,0:15:45:.:.:0,45,371	1/1:0,18:18:54:.:.:458,54,0	0/0:24,0:24:0:.:.:0,0,436	0/1:9,6:15:99:.:.:108,0,175	0/1:7,7:14:99:.:.:136,0,130	0/1:17,12:29:99:.:.:225,0,310	1/1:0,19:19:57:.:.:483,57,0	0/1:14,6:20:96:.:.:96,0,284	0/1:9,21:30:99:.:.:816,0,131	0/0:25,0:25:75:.:.:0,75,643	1/1:3,24:27:7:.:.:862,7,0	1/1:0,21:21:63:.:.:681,63,0	0/1:14,8:22:99:.:.:123,0,277	0/1:11,8:19:99:.:.:147,0,213	1/1:0,17:17:51:.:.:441,51,0	0/0:29,0:29:60:.:.:0,60,666	0/1:9,5:14:85:.:.:85,0,179	0/1:12,12:24:99:.:.:231,0,223	1/1:0,18:18:54:.:.:448,54,0	0/1:4,14:18:44:.:.:304,0,44	0/1:10,11:21:99:.:.:195,0,162	0/1:4,13:17:47:.:.:289,0,47	1/1:0,25:25:75:.:.:650,75,0	0/1:9,13:22:99:0|1:1023564_G_A:520,0,368	0/1:18,15:33:99:.:.:281,0,344	1/1:0,30:30:90:.:.:1015,90,0	1/1:0,16:16:48:.:.:408,48,0	0/0:16,0:16:48:.:.:0,48,393	0/0:20,0:20:34:.:.:0,34,439	0/1:5,7:12:84:.:.:140,0,84	1/1:0,18:18:54:1|1:1023564_G_A:752,54,0	1/1:0,17:17:51:.:.:434,51,0	1/1:0,14:14:42:.:.:354,42,0	1/1:0,23:23:69:1|1:1023564_G_A:951,69,0	0/1:19,19:38:99:.:.:341,0,352	1/1:0,23:23:69:.:.:583,69,0	1/1:0,25:25:75:.:.:621,75,0	1/1:0,19:19:57:.:.:484,57,0	1/1:2,25:27:33:.:.:940,33,0	0/1:9,10:19:99:.:.:198,0,152	1/1:0,14:14:42:.:.:354,42,0	1/1:0,21:21:63:.:.:535,63,0	1/1:0,14:14:42:.:.:356,42,0	1/1:0,20:20:60:.:.:510,60,0	1/1:0,27:27:81:.:.:683,81,0	1/1:1,28:29:62:.:.:688,62,0	0/1:7,5:12:92:.:.:92,0,136	1/1:3,31:34:30:.:.:706,30,0	1/1:0,23:23:69:.:.:582,69,0	1/1:1,19:20:35:.:.:446,35,0	1/1:0,27:27:81:.:.:672,81,0	1/1:0,19:19:57:.:.:469,57,0	1/1:0,14:14:42:.:.:361,42,0	0/1:10,8:18:99:.:.:149,0,191	0/0:15,0:15:19:.:.:0,19,317	1/1:1,20:21:38:.:.:483,38,0	1/1:0,29:29:87:.:.:735,87,0	0/1:11,14:25:99:.:.:279,0,195	1/1:1,30:31:68:.:.:736,68,0	1/1:0,18:18:54:.:.:459,54,0	1/1:1,30:31:68:.:.:737,68,0	0/1:11,12:23:99:.:.:234,0,201	1/1:0,19:19:57:.:.:482,57,0	1/1:0,24:24:72:.:.:601,72,0	1/1:3,27:30:17:.:.:1024,17,0	1/1:0,16:16:48:.:.:408,48,0	0/1:15,4:19:45:.:.:45,0,311	0/1:14,17:31:99:0|1:1023564_G_A:613,0,449	0/1:8,11:19:99:.:.:204,0,139	0/1:7,16:23:93:.:.:336,0,93	1/1:0,24:24:72:.:.:612,72,0	1/1:0,30:30:90:.:.:752,90,0	1/1:2,24:26:29:.:.:559,29,0	1/1:1,31:32:71:.:.:770,71,0	1/1:1,21:22:17:1|1:1023564_G_A:797,17,0	1/1:0,19:19:57:.:.:482,57,0	1/1:1,28:29:62:.:.:688,62,0	1/1:1,27:28:59:.:.:639,59,0	1/1:0,26:26:78:.:.:636,78,0	1/1:0,26:26:78:.:.:658,78,0	1/1:0,16:16:48:.:.:409,48,0
superscaffold47D	1634093	.	C	T	26208.3	.	ANN=T|intergenic_region|MODIFIER|CLUMAR_CG012122-(sp)_similar_to_Cohesin_subunit_SA-1|CLUMAR_CG012122-CLUMAR_CG012100|intergenic_region|CLUMAR_CG012122-CLUMAR_CG012100|||n.1634093C>T||||||	GT:AD:DP:GQ:PGT:PID:PL	1/1:0,2:2:6:1|1:1634092_A_C:84,6,0	0/1:1,3:4:30:0|1:1634092_A_C:163,0,30	0/1:1,3:4:27:0|1:1634092_A_C:79,0,27	1/1:0,11:11:36:1|1:1634092_A_C:533,36,0	0/0:8,0:8:0:.:.:0,0,146	0/0:24,0:24:50:.:.:0,50,538	0/1:12,2:14:45:0|1:1634092_A_C:45,0,423	0/0:8,0:8:24:.:.:0,24,200	./.:1,0:1:.:.:.:0,0,0	1/1:0,8:8:24:1|1:1634092_A_C:358,24,0	1/1:0,13:13:39:1|1:1634092_A_C:583,39,0	1/1:0,7:7:21:1|1:1634092_A_C:305,21,0	1/1:0,6:6:18:1|1:1634092_A_C:260,18,0	1/1:0,7:7:21:1|1:1634092_A_C:303,21,0	1/1:0,4:4:12:1|1:1634092_A_C:179,12,0	./.:1,0:1:.:.:.:0,0,0	1/1:0,3:3:9:1|1:1634092_A_C:135,9,0	1/1:0,11:11:33:1|1:1634092_A_C:471,33,0	1/1:0,10:10:30:1|1:1634092_A_C:450,30,0	1/1:0,11:11:33:1|1:1634092_A_C:482,33,0	1/1:0,5:5:15:1|1:1634092_A_C:223,15,0	./.:1,0:1:.:.:.:0,0,0	1/1:0,12:12:36:1|1:1634092_A_C:536,36,0	1/1:0,8:8:24:1|1:1634092_A_C:358,24,0	1/1:0,10:10:30:1|1:1634092_A_C:447,30,0	1/1:0,6:6:24:1|1:1634092_A_C:360,24,0	1/1:0,5:5:15:1|1:1634092_A_C:219,15,0	1/1:0,3:3:9:1|1:1634092_A_C:133,9,0	1/1:0,5:5:15:1|1:1634092_A_C:223,15,0	1/1:0,14:14:42:1|1:1634092_A_C:628,42,0	1/1:0,4:4:12:1|1:1634092_A_C:163,12,0	./.:1,0:1:.:.:.:0,0,0	0/0:16,0:16:45:.:.:0,45,675	0/0:5,0:5:15:.:.:0,15,121	0/1:1,3:4:30:0|1:1634092_A_C:116,0,30	0/0:6,0:6:0:.:.:0,0,95	0/0:8,0:8:0:.:.:0,0,97	0/0:10,0:10:27:.:.:0,27,405	0/1:11,7:18:99:0|1:1634092_A_C:259,0,441	0/0:3,0:3:9:.:.:0,9,71	0/0:15,0:15:0:.:.:0,0,275	0/0:12,0:12:36:.:.:0,36,297	1/1:0,5:5:15:1|1:1634092_A_C:225,15,0	0/0:15,0:15:45:.:.:0,45,371	0/0:8,0:8:0:.:.:0,0,152	1/1:0,3:3:9:1|1:1634092_A_C:131,9,0	./.:0,0:0:.:.:.:0,0,0	0/1:11,6:17:99:0|1:1634092_A_C:216,0,427	0/0:8,0:8:24:.:.:0,24,195	0/0:12,0:12:36:.:.:0,36,305	0/1:3,3:6:99:0|1:1634092_A_C:112,0,159	0/0:11,0:11:33:.:.:0,33,275	1/1:0,4:4:12:1|1:1634092_A_C:177,12,0	0/1:7,3:10:96:0|1:1634092_A_C:96,0,270	0/1:7,2:9:99:0|1:1634092_A_C:105,0,279	1/1:0,4:4:12:1|1:1634092_A_C:180,12,0	0/1:9,2:11:57:0|1:1634092_A_C:57,0,325	./.:4,0:4:.:.:.:0,0,0	1/1:0,6:6:18:1|1:1634092_A_C:250,18,0	1/1:0,4:4:12:1|1:1634092_A_C:168,12,0	0/0:12,0:12:36:.:.:0,36,294	0/1:3,3:6:81:0|1:1634092_A_C:81,0,117	0/0:10,0:10:30:.:.:0,30,245	0/1:7,5:12:99:0|1:1634092_A_C:181,0,248	1/1:0,13:13:39:1|1:1634092_A_C:575,39,0	0/0:8,0:8:24:.:.:0,24,198	1/1:0,10:10:33:1|1:1634092_A_C:478,33,0	1/1:0,5:5:15:1|1:1634092_A_C:222,15,0	0/1:3,2:5:70:0|1:1634092_A_C:70,0,106	0/1:3,4:7:99:0|1:1634092_A_C:156,0,156	0/1:5,5:10:99:0|1:1634092_A_C:190,0,195	0/0:24,0:24:54:.:.:0,54,810	0/0:5,0:5:0:.:.:0,0,76	0/0:14,0:14:21:.:.:0,21,315	0/0:13,0:13:39:.:.:0,39,321	1/1:0,8:8:24:1|1:1634092_A_C:356,24,0	0/0:14,0:14:0:.:.:0,0,250	0/1:6,5:11:99:0|1:1634092_A_C:187,0,237	1/1:0,5:5:15:1|1:1634092_A_C:220,15,0	0/0:8,0:8:0:.:.:0,0,108	1/1:0,5:5:15:1|1:1634092_A_C:205,15,0	0/0:11,0:11:33:.:.:0,33,281	0/0:16,0:16:45:.:.:0,45,675	0/0:31,0:31:36:.:.:0,36,659	1/1:0,9:9:27:1|1:1634092_A_C:397,27,0	1/1:0,13:13:39:1|1:1634092_A_C:575,39,0	0/1:6,4:10:99:0|1:1634092_A_C:147,0,272	0/0:22,0:22:60:.:.:0,60,900	0/0:17,0:17:33:.:.:0,33,495	0/0:20,0:20:27:.:.:0,27,405	0/0:13,0:13:33:.:.:0,33,495	1/1:0,8:8:24:1|1:1634092_A_C:360,24,0	1/1:0,12:12:36:1|1:1634092_A_C:505,36,0	1/1:0,7:7:21:1|1:1634092_A_C:310,21,0	1/1:0,2:2:6:1|1:1634092_A_C:89,6,0	1/1:0,7:7:21:1|1:1634092_A_C:312,21,0	0/1:8,2:10:70:0|1:1634092_A_C:70,0,293	1/1:0,4:4:12:1|1:1634092_A_C:180,12,0	1/1:0,3:3:9:1|1:1634092_A_C:125,9,0	0/0:7,0:7:15:.:.:0,15,225	0/0:2,0:2:6:.:.:0,6,49	1/1:0,5:5:15:1|1:1634092_A_C:223,15,0	1/1:0,2:2:6:1|1:1634092_A_C:90,6,0	0/0:13,0:13:30:.:.:0,30,450	0/0:15,0:15:0:.:.:0,0,273	1/1:0,6:6:18:1|1:1634092_A_C:246,18,0	0/0:10,0:10:30:.:.:0,30,241	0/1:9,6:15:99:0|1:1634092_A_C:220,0,346	1/1:0,3:3:9:1|1:1634092_A_C:128,9,0	1/1:0,3:3:9:1|1:1634092_A_C:133,9,0	0/1:6,3:9:99:0|1:1634092_A_C:106,0,243	1/1:0,2:2:6:1|1:1634092_A_C:86,6,0	0/1:7,6:13:99:0|1:1634092_A_C:226,0,258	0/0:7,0:7:0:.:.:0,0,124	0/0:13,0:13:33:.:.:0,33,495	1/1:0,7:7:21:1|1:1634092_A_C:306,21,0	1/1:0,13:13:39:1|1:1634092_A_C:556,39,0	1/1:0,5:5:15:1|1:1634092_A_C:218,15,0	0/1:2,3:5:75:0|1:1634092_A_C:116,0,75	./.:1,0:1:.:.:.:0,0,0	1/1:0,4:4:15:1|1:1634092_A_C:216,15,0	0/0:5,0:5:0:.:.:0,0,72	1/1:0,5:5:15:1|1:1634092_A_C:212,15,0	0/1:1,7:8:21:0|1:1634092_A_C:285,0,21	0/0:7,0:7:0:.:.:0,0,123	1/1:0,2:2:9:1|1:1634092_A_C:130,9,0	0/0:19,0:19:31:.:.:0,31,415	1/1:0,7:7:21:1|1:1634092_A_C:283,21,0	0/1:6,4:10:99:0|1:1634092_A_C:114,0,180	1/1:0,5:5:18:1|1:1634092_A_C:237,18,0	1/1:0,9:9:27:1|1:1634092_A_C:387,27,0	0/1:1,9:10:15:0|1:1634092_A_C:361,0,15	1/1:0,9:9:27:1|1:1634092_A_C:393,27,0	./.:0,0:0:.:.:.:0,0,0	0/1:1,9:10:15:0|1:1634092_A_C:365,0,15	1/1:0,11:11:33:1|1:1634092_A_C:475,33,0	1/1:0,4:4:12:1|1:1634092_A_C:176,12,0	1/1:0,5:5:18:1|1:1634092_A_C:268,18,0	0/1:1,3:4:33:0|1:1634092_A_C:123,0,33	1/1:0,4:4:12:1|1:1634092_A_C:177,12,0	0/0:23,0:23:69:.:.:0,69,569	0/1:3,3:6:89:0|1:1634092_A_C:89,0,93	0/1:4,4:8:99:0|1:1634092_A_C:141,0,282	1/1:0,10:10:30:1|1:1634092_A_C:439,30,0	1/1:0,7:7:24:1|1:1634092_A_C:359,24,0	0/1:3,9:12:99:0|1:1634092_A_C:369,0,99	0/0:7,0:7:21:.:.:0,21,170	0/1:5,2:7:67:0|1:1634092_A_C:67,0,198	0/0:8,0:8:0:.:.:0,0,58	0/1:1,3:4:27:0|1:1634092_A_C:116,0,27	0/1:9,2:11:50:0|1:1634092_A_C:50,0,316	0/0:8,0:8:0:.:.:0,0,149	0/1:8,6:14:99:0|1:1634092_A_C:225,0,312	0/1:1,4:5:30:0|1:1634092_A_C:161,0,30	0/0:15,0:15:10:.:.:0,10,308	0/0:16,0:16:45:.:.:0,45,675	0/1:5,4:9:99:0|1:1634092_A_C:147,0,198	1/1:0,5:5:15:1|1:1634092_A_C:216,15,0	0/1:1,3:4:28:0|1:1634092_A_C:113,0,28	1/1:0,9:9:27:1|1:1634092_A_C:397,27,0	1/1:0,7:7:24:1|1:1634092_A_C:358,24,0	1/1:0,7:7:21:1|1:1634092_A_C:309,21,0	1/1:0,8:8:24:1|1:1634092_A_C:357,24,0	1/1:0,3:3:9:1|1:1634092_A_C:129,9,0	0/1:3,2:5:69:0|1:1634092_A_C:69,0,88	0/0:14,0:14:16:.:.:0,16,297	0/0:7,0:7:21:.:.:0,21,169	1/1:0,3:3:12:1|1:1634092_A_C:177,12,0
superscaffold47D	1634167	.	A	T	25374.1	.	ANN=T|intergenic_region|MODIFIER|CLUMAR_CG012122-(sp)_similar_to_Cohesin_subunit_SA-1|CLUMAR_CG012122-CLUMAR_CG012100|intergenic_region|CLUMAR_CG012122-CLUMAR_CG012100|||n.1634167A>T||||||	GT:AD:DP:GQ:PGT:PID:PL	1/1:0,9:9:27:.:.:228,27,0	0/1:2,3:5:75:0|1:1634092_A_C:120,0,75	0/1:4,2:6:72:0|1:1634167_A_T:72,0,235	1/1:0,9:9:27:1|1:1634092_A_C:386,27,0	0/0:10,0:10:0:.:.:0,0,103	0/0:16,0:16:22:.:.:0,22,351	0/0:16,0:16:22:.:.:0,22,354	0/0:11,0:11:0:.:.:0,0,81	./.:6,0:6:.:.:.:0,0,0	1/1:0,6:6:18:1|1:1634092_A_C:270,18,0	1/1:0,10:10:30:1|1:1634092_A_C:410,30,0	1/1:0,6:6:18:.:.:157,18,0	1/1:0,9:9:27:1|1:1634092_A_C:331,27,0	1/1:0,7:7:21:1|1:1634092_A_C:279,21,0	1/1:0,6:6:18:1|1:1634092_A_C:216,18,0	./.:1,0:1:.:.:.:0,0,0	1/1:0,9:9:27:1|1:1634092_A_C:308,27,0	1/1:0,10:10:30:1|1:1634092_A_C:395,30,0	1/1:0,11:11:33:1|1:1634092_A_C:422,33,0	1/1:0,9:9:27:1|1:1634092_A_C:387,27,0	1/1:0,4:4:12:1|1:1634092_A_C:144,12,0	./.:1,0:1:.:.:.:0,0,0	1/1:0,13:13:39:1|1:1634092_A_C:532,39,0	1/1:0,6:6:18:1|1:1634092_A_C:234,18,0	1/1:0,5:5:15:1|1:1634092_A_C:171,15,0	1/1:0,14:14:42:1|1:1634092_A_C:523,42,0	1/1:0,4:4:12:1|1:1634092_A_C:162,12,0	1/1:0,2:2:6:1|1:1634092_A_C:90,6,0	1/1:0,9:9:27:1|1:1634092_A_C:311,27,0	1/1:0,14:14:45:1|1:1634092_A_C:639,45,0	./.:1,0:1:.:.:.:0,0,0	./.:1,0:1:.:.:.:0,0,0	0/0:17,0:17:16:.:.:0,16,355	./.:2,0:2:.:.:.:0,0,0	0/0:1,0:1:3:0|1:1634167_A_T:0,3,26	0/0:7,0:7:0:.:.:0,0,27	0/0:8,0:8:0:.:.:0,0,99	0/0:9,0:9:27:.:.:0,27,232	0/1:10,9:19:99:0|1:1634092_A_C:275,0,393	0/1:3,3:6:99:0|1:1634167_A_T:117,0,209	0/0:16,0:16:45:.:.:0,45,675	0/0:11,0:11:0:.:.:0,0,185	1/1:0,4:4:12:1|1:1634092_A_C:162,12,0	0/0:15,0:15:42:.:.:0,42,630	./.:8,0:8:.:.:.:0,0,0	1/1:0,2:2:6:1|1:1634167_A_T:90,6,0	./.:1,0:1:.:.:.:0,0,0	0/1:7,7:14:99:0|1:1634092_A_C:235,0,273	0/0:14,0:14:15:.:.:0,15,308	0/0:14,0:14:42:.:.:0,42,343	0/1:1,3:4:19:.:.:123,0,19	0/0:10,0:10:6:.:.:0,6,212	1/1:0,2:2:6:1|1:1634092_A_C:90,6,0	0/0:9,0:9:0:.:.:0,0,72	0/1:11,3:14:93:0|1:1634092_A_C:93,0,393	0/1:1,5:6:27:0|1:1634092_A_C:171,0,27	0/1:5,5:10:99:0|1:1634167_A_T:195,0,272	./.:2,0:2:.:.:.:0,0,0	1/1:0,10:10:30:1|1:1634092_A_C:337,30,0	1/1:0,3:3:9:1|1:1634092_A_C:118,9,0	0/0:11,0:11:27:.:.:0,27,405	0/1:1,2:3:36:0|1:1634092_A_C:81,0,36	0/0:10,0:10:30:.:.:0,30,244	0/0:16,0:16:0:.:.:0,0,105	1/1:0,10:10:30:1|1:1634092_A_C:393,30,0	0/0:13,0:13:33:.:.:0,33,495	1/1:0,18:18:54:1|1:1634092_A_C:621,54,0	1/1:0,7:7:21:1|1:1634092_A_C:279,21,0	0/0:8,0:8:0:.:.:0,0,51	0/1:5,5:10:99:0|1:1634092_A_C:195,0,195	0/0:14,0:14:0:.:.:0,0,195	0/0:29,0:29:61:.:.:0,61,706	0/0:2,0:2:6:.:.:0,6,47	0/0:18,0:18:54:.:.:0,54,456	0/0:8,0:8:21:.:.:0,21,315	1/1:0,6:6:21:1|1:1634092_A_C:262,21,0	0/1:10,2:12:54:0|1:1634167_A_T:54,0,521	0/1:4,3:7:95:0|1:1634092_A_C:95,0,119	1/1:0,3:3:9:1|1:1634092_A_C:135,9,0	0/1:4,3:7:99:0|1:1634167_A_T:114,0,180	1/1:0,6:6:18:1|1:1634092_A_C:234,18,0	0/0:12,0:12:27:.:.:0,27,405	0/0:15,0:15:39:.:.:0,39,585	0/0:32,0:32:90:.:.:0,90,1350	1/1:0,6:6:18:1|1:1634092_A_C:193,18,0	1/1:0,13:13:39:1|1:1634092_A_C:528,39,0	0/1:7,6:13:99:0|1:1634092_A_C:193,0,256	0/0:16,0:16:48:.:.:0,48,389	0/0:16,0:16:1:.:.:0,1,311	0/0:20,0:20:60:.:.:0,60,495	0/0:14,0:14:7:.:.:0,7,283	1/1:0,11:11:33:1|1:1634092_A_C:441,33,0	1/1:0,13:13:39:1|1:1634092_A_C:512,39,0	1/1:0,11:11:34:1|1:1634092_A_C:367,34,0	1/1:0,4:4:12:1|1:1634092_A_C:123,12,0	1/1:0,15:15:45:1|1:1634092_A_C:514,45,0	0/0:7,0:7:0:.:.:0,0,80	1/1:0,6:6:18:1|1:1634092_A_C:214,18,0	1/1:0,1:1:3:1|1:1634092_A_C:45,3,0	0/0:8,0:8:24:.:.:0,24,195	./.:2,0:2:.:.:.:0,0,0	1/1:0,6:6:18:1|1:1634092_A_C:198,18,0	1/1:0,8:8:24:1|1:1634092_A_C:262,24,0	0/0:13,0:13:36:.:.:0,36,540	0/1:9,1:10:12:0|1:1634167_A_T:12,0,361	1/1:0,11:11:33:1|1:1634092_A_C:404,33,0	0/0:12,0:12:10:.:.:0,10,260	0/1:1,11:12:9:.:.:445,0,9	./.:1,0:1:.:.:.:0,0,0	1/1:0,4:4:12:1|1:1634092_A_C:162,12,0	0/1:8,6:14:99:0|1:1634092_A_C:153,0,294	./.:4,0:4:.:.:.:0,0,0	0/1:6,11:17:99:0|1:1634092_A_C:292,0,219	0/0:10,0:10:0:.:.:0,0,55	0/0:15,0:15:0:.:.:0,0,195	1/1:0,8:8:24:1|1:1634092_A_C:266,24,0	1/1:0,15:15:45:1|1:1634092_A_C:565,45,0	1/1:0,6:6:18:1|1:1634092_A_C:213,18,0	0/1:1,7:8:21:0|1:1634092_A_C:197,0,21	./.:4,0:4:.:.:.:0,0,0	1/1:0,11:11:33:1|1:1634092_A_C:306,33,0	0/0:5,0:5:0:.:.:0,0,77	0/1:1,8:9:18:0|1:1634092_A_C:236,0,18	0/1:3,15:18:81:0|1:1634092_A_C:430,0,81	0/1:6,2:8:99:0|1:1634167_A_T:109,0,203	0/1:1,4:5:30:0|1:1634092_A_C:108,0,30	0/0:15,0:15:19:.:.:0,19,329	1/1:0,5:5:15:1|1:1634092_A_C:206,15,0	0/0:17,0:17:0:.:.:0,0,80	1/1:0,6:6:18:1|1:1634092_A_C:213,18,0	1/1:0,7:7:21:1|1:1634092_A_C:199,21,0	0/1:1,14:15:0:0|1:1634092_A_C:471,0,0	1/1:0,6:6:18:1|1:1634092_A_C:251,18,0	1/1:0,2:2:6:1|1:1634167_A_T:90,6,0	0/1:1,11:12:9:0|1:1634092_A_C:403,0,9	1/1:0,11:11:33:1|1:1634092_A_C:420,33,0	1/1:0,5:5:15:1|1:1634092_A_C:187,15,0	1/1:0,6:6:18:1|1:1634092_A_C:231,18,0	0/1:1,7:8:21:0|1:1634092_A_C:196,0,21	1/1:0,5:5:15:1|1:1634092_A_C:170,15,0	0/0:24,0:24:66:.:.:0,66,990	./.:13,0:13:.:.:.:0,0,0	1/1:0,8:8:24:.:.:341,24,0	1/1:0,11:11:39:1|1:1634092_A_C:490,39,0	1/1:0,12:12:36:1|1:1634092_A_C:463,36,0	0/1:3,10:13:96:0|1:1634092_A_C:335,0,96	0/0:7,0:7:0:.:.:0,0,78	0/1:3,2:5:56:0|1:1634092_A_C:56,0,144	0/1:5,7:12:92:.:.:144,0,92	0/0:6,0:6:0:.:.:0,0,104	0/1:9,3:12:96:0|1:1634167_A_T:96,0,333	./.:13,0:13:.:.:.:0,0,0	0/1:6,5:11:99:0|1:1634092_A_C:154,0,237	1/1:0,4:4:12:1|1:1634092_A_C:123,12,0	0/0:14,0:14:42:.:.:0,42,339	0/0:14,0:14:17:.:.:0,17,306	0/1:10,5:15:99:0|1:1634092_A_C:104,0,347	1/1:0,9:9:27:1|1:1634092_A_C:329,27,0	./.:6,0:6:.:.:.:0,0,0	1/1:0,6:6:18:1|1:1634092_A_C:232,18,0	1/1:0,12:12:36:1|1:1634092_A_C:466,36,0	1/1:0,11:11:33:1|1:1634092_A_C:363,33,0	1/1:0,6:6:18:1|1:1634092_A_C:251,18,0	1/1:0,3:3:9:1|1:1634167_A_T:77,9,0	0/0:2,0:2:6:0|1:1634167_A_T:0,6,121	0/0:16,0:16:0:.:.:0,0,101	0/1:7,3:10:99:0|1:1634167_A_T:105,0,257	1/1:0,3:3:9:1|1:1634092_A_C:135,9,0
superscaffold47D	1634201	.	T	C	22311.7	.	ANN=C|intergenic_region|MODIFIER|CLUMAR_CG012122-(sp)_similar_to_Cohesin_subunit_SA-1|CLUMAR_CG012122-CLUMAR_CG012100|intergenic_region|CLUMAR_CG012122-CLUMAR_CG012100|||n.1634201T>C||||||	GT:AD:DP:GQ:PGT:PID:PL	1/1:1,12:13:13:.:.:269,13,0	0/1:1,3:4:12:.:.:62,0,12	0/1:3,6:9:99:0|1:1634167_A_T:221,0,200	1/1:0,12:12:35:.:.:280,35,0	0/0:8,0:8:0:.:.:0,0,102	0/0:17,0:17:4:.:.:0,4,333	0/0:14,0:14:0:.:.:0,0,256	0/0:12,0:12:0:.:.:0,0,57	./.:7,0:7:.:.:.:0,0,0	1/1:0,8:8:24:.:.:182,24,0	1/1:0,12:12:36:.:.:295,36,0	./.:14,0:14:.:.:.:0,0,0	1/1:0,10:10:30:.:.:246,30,0	1/1:0,7:7:21:.:.:171,21,0	1/1:0,7:7:21:.:.:172,21,0	1/1:0,3:3:9:.:.:60,9,0	1/1:0,11:11:33:.:.:256,33,0	1/1:0,11:11:33:.:.:271,33,0	1/1:0,11:11:33:.:.:271,33,0	1/1:0,11:11:33:.:.:270,33,0	1/1:0,6:6:18:.:.:147,18,0	./.:1,0:1:.:.:.:0,0,0	1/1:0,14:14:42:.:.:344,42,0	1/1:0,10:10:30:.:.:246,30,0	1/1:0,4:4:12:.:.:98,12,0	1/1:0,14:14:42:.:.:344,42,0	1/1:0,5:5:15:.:.:123,15,0	1/1:0,5:5:15:.:.:123,15,0	1/1:0,14:14:42:.:.:339,42,0	1/1:0,11:11:33:.:.:271,33,0	./.:2,0:2:.:.:.:0,0,0	./.:3,0:3:.:.:.:0,0,0	0/0:16,0:16:13:.:.:0,13,351	0/0:4,0:4:0:.:.:0,0,52	0/0:1,0:1:3:0|1:1634167_A_T:0,3,25	./.:11,0:11:.:.:.:0,0,0	0/1:1,7:8:2:.:.:123,0,2	0/0:13,0:13:0:.:.:0,0,234	0/1:9,11:20:99:.:.:209,0,173	0/1:3,3:6:99:0|1:1634167_A_T:117,0,209	0/0:18,0:18:54:.:.:0,54,441	0/0:7,0:7:0:.:.:0,0,79	1/1:0,6:6:18:.:.:148,18,0	0/0:17,0:17:16:.:.:0,16,349	./.:8,0:8:.:.:.:0,0,0	1/1:0,2:2:6:1|1:1634167_A_T:90,6,0	./.:1,0:1:.:.:.:0,0,0	0/1:6,7:13:99:0|1:1634201_T_C:276,0,225	0/0:12,0:12:11:.:.:0,11,262	0/0:13,0:13:39:.:.:0,39,335	1/1:0,8:8:24:.:.:296,24,0	0/0:8,0:8:24:.:.:0,24,204	1/1:0,3:3:9:.:.:74,9,0	0/0:12,0:12:0:.:.:0,0,108	0/1:10,3:13:35:.:.:35,0,216	0/1:1,5:6:8:.:.:104,0,8	0/1:4,8:12:99:0|1:1634167_A_T:313,0,240	./.:4,0:4:.:.:.:0,0,0	1/1:0,16:16:48:.:.:392,48,0	1/1:0,8:8:24:.:.:186,24,0	0/0:13,0:13:39:.:.:0,39,334	0/1:2,3:5:75:0|1:1634092_A_C:99,0,75	0/0:10,0:10:24:.:.:0,24,360	0/0:18,0:18:0:.:.:0,0,60	1/1:0,13:13:39:.:.:319,39,0	0/0:13,0:13:39:.:.:0,39,321	1/1:0,18:18:54:.:.:445,54,0	1/1:0,9:9:27:.:.:221,27,0	./.:13,0:13:.:.:.:0,0,0	0/1:4,5:9:77:.:.:96,0,77	0/0:13,0:13:0:.:.:0,0,79	0/0:27,0:27:60:.:.:0,60,900	0/0:1,0:1:3:.:.:0,3,22	0/0:14,0:14:39:.:.:0,39,585	0/0:10,0:10:30:.:.:0,30,255	1/1:0,8:8:24:.:.:197,24,0	0/1:12,2:14:48:0|1:1634167_A_T:48,0,642	0/1:3,3:6:56:.:.:56,0,58	1/1:0,3:3:9:.:.:74,9,0	0/1:6,5:11:99:0|1:1634167_A_T:192,0,258	1/1:0,8:8:24:.:.:197,24,0	0/0:13,0:13:36:.:.:0,36,540	0/0:11,0:11:33:.:.:0,33,269	0/0:40,0:40:52:.:.:0,52,878	1/1:0,6:6:18:.:.:148,18,0	1/1:0,16:16:47:.:.:377,47,0	0/1:11,6:17:96:.:.:96,0,228	0/0:19,0:19:54:.:.:0,54,810	0/0:16,0:16:23:.:.:0,23,361	0/0:19,0:19:57:.:.:0,57,470	0/0:16,0:16:22:.:.:0,22,360	1/1:0,15:15:45:.:.:367,45,0	1/1:0,9:9:27:.:.:222,27,0	1/1:0,17:17:51:.:.:408,51,0	1/1:0,6:6:18:.:.:145,18,0	1/1:1,15:16:25:.:.:337,25,0	0/0:9,0:9:0:.:.:0,0,82	1/1:0,12:12:36:.:.:294,36,0	1/1:0,4:4:12:.:.:98,12,0	0/0:7,0:7:18:.:.:0,18,270	./.:1,0:1:.:.:.:0,0,0	1/1:0,6:6:18:.:.:148,18,0	1/1:0,9:9:27:.:.:220,27,0	0/0:12,0:12:10:.:.:0,10,257	0/1:8,4:12:71:0|1:1634167_A_T:71,0,307	1/1:0,12:12:36:.:.:295,36,0	0/0:10,0:10:27:.:.:0,27,405	1/1:1,14:15:19:.:.:432,19,0	1/1:0,3:3:9:.:.:74,9,0	1/1:0,6:6:18:.:.:148,18,0	0/1:9,8:17:99:.:.:131,0,185	./.:11,0:11:.:.:.:0,0,0	0/1:2,12:14:9:.:.:253,0,9	0/0:9,0:9:0:.:.:0,0,77	0/0:12,0:12:36:.:.:0,36,309	1/1:0,11:11:33:.:.:270,33,0	1/1:0,16:16:48:.:.:391,48,0	1/1:0,10:10:30:.:.:236,30,0	0/1:2,7:9:24:.:.:145,0,24	0/0:4,0:4:0:.:.:0,0,2	1/1:0,15:15:45:.:.:365,45,0	0/0:7,0:7:0:.:.:0,0,130	1/1:1,11:12:11:.:.:245,11,0	0/1:3,16:19:19:.:.:376,0,19	0/1:3,6:9:99:0|1:1634167_A_T:161,0,127	1/1:1,8:9:2:.:.:170,2,0	0/0:15,0:15:20:.:.:0,20,333	1/1:0,8:8:24:.:.:195,24,0	0/0:17,0:17:0:.:.:0,0,84	1/1:0,8:8:24:.:.:197,24,0	1/1:0,7:7:21:.:.:172,21,0	1/1:1,18:19:31:.:.:413,31,0	1/1:0,10:10:30:.:.:296,30,0	1/1:0,3:3:9:1|1:1634167_A_T:135,9,0	1/1:1,12:13:13:.:.:269,13,0	1/1:0,14:14:42:.:.:343,42,0	1/1:0,10:10:30:.:.:245,30,0	1/1:0,8:8:24:.:.:195,24,0	1/1:1,8:9:1:.:.:156,1,0	1/1:0,5:5:15:.:.:123,15,0	0/0:23,0:23:66:.:.:0,66,990	./.:18,0:18:.:.:.:0,0,0	1/1:0,10:10:30:.:.:346,30,0	1/1:0,17:17:51:.:.:414,51,0	1/1:1,17:18:29:.:.:415,29,0	0/1:3,13:16:28:.:.:272,0,28	0/0:10,0:10:0:.:.:0,0,153	0/1:2,2:4:37:.:.:37,0,38	0/1:3,7:10:46:.:.:142,0,46	0/0:6,0:6:0:.:.:0,0,101	0/1:10,3:13:96:0|1:1634167_A_T:96,0,411	./.:13,0:13:.:.:.:0,0,0	0/1:10,6:16:97:.:.:97,0,202	1/1:0,7:7:21:.:.:168,21,0	0/0:17,0:17:45:.:.:0,45,675	0/0:8,0:8:24:.:.:0,24,197	0/1:8,7:15:99:.:.:126,0,156	1/1:0,11:11:33:.:.:268,33,0	1/1:0,6:6:18:.:.:145,18,0	1/1:0,9:9:27:.:.:220,27,0	1/1:1,15:16:24:.:.:374,24,0	1/1:0,14:14:42:.:.:340,42,0	1/1:0,5:5:15:.:.:123,15,0	1/1:0,7:7:21:1|1:1634167_A_T:315,21,0	0/1:3,3:6:99:0|1:1634167_A_T:117,0,153	./.:25,0:25:.:.:.:0,0,0	0/1:5,3:8:99:0|1:1634167_A_T:108,0,254	1/1:0,3:3:9:1|1:1634092_A_C:135,9,0
superscaffold47G	45215	.	T	C	65198.1	.	ANN=C|intron_variant|MODIFIER|(sp)_putative_Protein_disulfide-isomerase_A3|CLUMAR_CG012815|transcript|CLUMAR_CG012815-RA|protein_coding|6/7|c.998+15T>C||||||	GT:AD:DP:GQ:PGT:PID:PL	1/1:0,15:15:45:.:.:492,45,0	1/1:1,10:11:7:.:.:295,7,0	1/1:0,15:15:45:.:.:370,45,0	1/1:0,14:14:41:.:.:329,41,0	0/1:10,11:21:99:.:.:209,0,180	1/1:0,17:17:51:.:.:419,51,0	0/0:13,0:13:14:.:.:0,14,281	1/1:0,16:16:48:.:.:394,48,0	1/1:0,13:13:39:.:.:311,39,0	1/1:0,25:25:75:.:.:616,75,0	1/1:0,9:9:27:.:.:222,27,0	1/1:0,27:27:81:.:.:653,81,0	1/1:0,19:19:57:.:.:469,57,0	1/1:0,12:12:36:.:.:296,36,0	1/1:0,11:11:33:.:.:272,33,0	1/1:0,11:11:33:.:.:271,33,0	1/1:0,27:27:81:.:.:646,81,0	1/1:0,25:25:75:.:.:851,75,0	1/1:0,15:15:45:.:.:368,45,0	1/1:0,16:16:48:.:.:392,48,0	1/1:0,14:14:42:.:.:345,42,0	1/1:0,5:5:15:.:.:123,15,0	1/1:0,20:20:60:.:.:487,60,0	1/1:0,18:18:54:.:.:429,54,0	1/1:0,21:21:63:.:.:559,63,0	1/1:0,18:18:54:.:.:443,54,0	1/1:0,12:12:36:.:.:296,36,0	1/1:0,10:10:30:.:.:232,30,0	1/1:0,24:24:72:.:.:592,72,0	1/1:0,14:14:42:.:.:346,42,0	1/1:0,10:10:30:.:.:348,30,0	1/1:0,3:3:9:.:.:74,9,0	0/1:6,8:14:99:0|1:45207_C_G:304,0,209	0/0:25,0:25:50:.:.:0,50,592	1/1:0,23:23:69:.:.:802,69,0	1/1:0,18:18:54:.:.:485,54,0	0/1:2,8:10:21:.:.:166,0,21	0/1:3,11:14:35:.:.:229,0,35	1/1:0,23:23:69:.:.:704,69,0	1/1:0,17:17:51:.:.:419,51,0	0/0:9,0:9:27:.:.:0,27,232	1/1:0,11:11:33:1|1:45207_C_G:495,33,0	1/1:0,12:12:35:.:.:280,35,0	1/1:0,25:25:75:.:.:607,75,0	1/1:0,27:27:81:.:.:898,81,0	1/1:0,13:13:39:.:.:362,39,0	1/1:0,11:11:33:.:.:373,33,0	1/1:0,14:14:42:1|1:45207_C_G:619,42,0	0/1:6,3:9:37:.:.:37,0,129	1/1:0,9:9:27:1|1:45207_C_G:405,27,0	1/1:0,11:11:33:.:.:271,33,0	0/1:4,10:14:61:.:.:180,0,61	1/1:0,26:26:81:.:.:788,81,0	0/1:13,12:25:99:0|1:45207_C_G:444,0,504	0/0:11,0:11:27:.:.:0,27,405	1/1:0,11:11:33:1|1:45207_C_G:454,33,0	1/1:0,13:13:39:.:.:321,39,0	0/1:7,3:10:44:.:.:44,0,136	1/1:0,15:15:45:.:.:512,45,0	1/1:0,14:14:42:.:.:342,42,0	1/1:0,14:14:42:.:.:487,42,0	1/1:0,11:11:33:1|1:45207_C_G:454,33,0	1/1:0,18:18:57:1|1:45207_C_G:829,57,0	1/1:0,35:35:99:.:.:792,103,0	1/1:0,34:34:99:.:.:1220,102,0	1/1:1,16:17:25:.:.:532,25,0	1/1:0,18:18:54:.:.:668,54,0	1/1:0,9:9:27:.:.:303,27,0	1/1:0,13:13:39:.:.:361,39,0	0/1:8,6:14:99:0|1:45207_C_G:217,0,341	1/1:1,16:17:1:1|1:45207_C_G:629,1,0	1/1:0,19:19:57:1|1:45207_C_G:808,57,0	1/1:0,14:14:42:1|1:45207_C_G:619,42,0	1/1:0,13:13:39:.:.:320,39,0	0/1:4,6:10:99:0|1:45207_C_G:226,0,155	1/1:0,16:16:48:.:.:574,48,0	1/1:0,25:25:75:.:.:840,75,0	0/1:8,8:16:99:0|1:45207_C_G:312,0,323	0/1:5,9:14:82:.:.:182,0,82	1/1:0,3:3:9:1|1:45207_C_G:135,9,0	1/1:0,15:15:45:.:.:493,45,0	1/1:0,18:18:54:.:.:672,54,0	1/1:0,7:7:21:.:.:163,21,0	1/1:1,15:16:21:.:.:456,21,0	1/1:0,14:14:42:.:.:523,42,0	1/1:0,19:19:57:.:.:657,57,0	1/1:0,26:26:81:1|1:45207_C_G:1134,81,0	0/1:2,18:20:41:0|1:45207_C_G:750,0,41	1/1:0,15:15:45:.:.:361,45,0	1/1:0,20:20:60:.:.:621,60,0	0/1:10,9:19:99:.:.:165,0,196	1/1:0,18:18:54:.:.:586,54,0	1/1:0,11:11:33:.:.:332,33,0	1/1:0,26:26:78:.:.:891,78,0	1/1:0,20:20:63:.:.:758,63,0	0/1:8,8:16:99:0|1:45207_C_G:312,0,317	0/1:6,9:15:99:0|1:45207_C_G:360,0,203	1/1:0,14:14:42:.:.:346,42,0	1/1:0,24:24:72:.:.:592,72,0	1/1:0,12:12:36:.:.:396,36,0	0/1:7,12:19:99:.:.:381,0,122	1/1:0,18:18:54:.:.:443,54,0	1/1:0,12:12:36:1|1:45207_C_G:509,36,0	0/1:8,7:15:99:.:.:129,0,160	0/0:15,0:15:36:.:.:0,36,540	1/1:0,17:17:51:.:.:538,51,0	1/1:0,17:17:51:.:.:724,51,0	1/1:0,14:14:42:.:.:345,42,0	1/1:0,7:7:21:1|1:45207_C_G:315,21,0	1/1:0,17:17:51:.:.:417,51,0	0/1:2,18:20:30:0|1:45207_C_G:730,0,30	1/1:1,15:16:6:1|1:45207_C_G:655,6,0	1/1:0,19:19:57:.:.:465,57,0	1/1:0,24:24:72:.:.:578,72,0	1/1:0,4:4:12:.:.:99,12,0	0/1:3,9:12:41:.:.:186,0,41	1/1:0,13:13:39:.:.:463,39,0	0/1:3,4:7:56:.:.:78,0,56	1/1:0,21:21:63:.:.:519,63,0	1/1:0,10:10:30:.:.:247,30,0	0/1:9,7:16:99:.:.:125,0,183	0/0:13,0:13:39:.:.:0,39,322	1/1:1,13:14:16:.:.:280,16,0	1/1:0,14:14:41:.:.:330,41,0	1/1:0,9:9:27:.:.:219,27,0	1/1:0,14:14:42:.:.:528,42,0	0/0:14,0:14:42:.:.:0,42,345	0/1:4,6:10:73:.:.:118,0,73	1/1:0,11:11:33:.:.:271,33,0	1/1:1,13:14:16:.:.:281,16,0	0/1:5,12:17:74:.:.:245,0,74	0/1:5,11:16:80:.:.:223,0,80	0/0:13,0:13:0:.:.:0,0,237	1/1:0,22:22:66:.:.:726,66,0	1/1:0,17:17:51:.:.:416,51,0	0/0:18,0:18:51:.:.:0,51,765	1/1:0,18:18:54:.:.:444,54,0	0/1:9,4:13:60:.:.:60,0,189	0/0:12,0:12:33:.:.:0,33,495	1/1:0,14:14:42:.:.:377,42,0	0/1:16,17:33:99:.:.:320,0,308	0/1:6,11:17:99:.:.:372,0,103	1/1:0,14:14:42:.:.:457,42,0	1/1:1,13:14:16:.:.:375,16,0	1/1:0,19:19:57:.:.:631,57,0	0/1:4,6:10:99:0|1:45207_C_G:240,0,166	1/1:0,9:9:27:.:.:304,27,0	0/1:6,6:12:99:.:.:112,0,118	1/1:0,15:15:45:.:.:553,45,0	1/1:0,13:13:38:.:.:306,38,0	0/0:17,0:17:2:.:.:0,2,337	0/1:9,16:25:99:.:.:319,0,156	1/1:0,18:18:54:.:.:546,54,0	0/1:13,8:21:99:.:.:134,0,269	1/1:0,29:29:87:.:.:1179,87,0	0/1:20,7:27:92:.:.:92,0,427	1/1:0,19:19:57:.:.:641,57,0	0/1:5,12:17:77:.:.:245,0,77	0/1:12,7:19:99:.:.:217,0,250	0/0:22,0:22:16:.:.:0,16,461	1/1:0,18:18:54:.:.:443,54,0	1/1:0,11:11:33:.:.:332,33,0	0/1:9,14:23:99:.:.:262,0,162	0/1:6,10:16:99:.:.:199,0,106	0/1:15,12:27:99:.:.:418,0,304	0/1:5,3:8:50:.:.:50,0,104	1/1:0,24:24:72:.:.:592,72,0	0/1:4,10:14:58:.:.:205,0,58
superscaffold47G	52653	.	T	A	58257.6	.	ANN=A|5_prime_UTR_variant|MODIFIER|CLUMAR_CG023546|CLUMAR_CG023546|transcript|CLUMAR_CG023546-RA|protein_coding|1/3|c.-53T>A|||||53|	GT:AD:DP:GQ:PL	1/1:0,5:5:15:128,15,0	1/1:0,16:16:48:429,48,0	1/1:0,13:13:39:322,39,0	1/1:0,16:16:48:410,48,0	0/1:6,8:14:99:163,0,110	1/1:0,12:12:36:303,36,0	0/0:31,0:31:0:0,0,589	1/1:0,20:20:60:498,60,0	1/1:0,15:15:45:395,45,0	1/1:0,15:15:45:399,45,0	1/1:0,12:12:36:310,36,0	1/1:0,22:22:66:570,66,0	1/1:0,20:20:60:522,60,0	1/1:0,15:15:45:400,45,0	1/1:0,17:17:51:445,51,0	1/1:0,14:14:42:370,42,0	1/1:0,22:22:66:567,66,0	1/1:0,15:15:48:396,48,0	1/1:0,8:8:24:213,24,0	1/1:0,19:19:57:506,57,0	1/1:0,12:12:36:320,36,0	1/1:0,3:3:9:80,9,0	1/1:0,22:22:66:592,66,0	1/1:0,16:16:48:426,48,0	1/1:0,13:13:39:340,39,0	1/1:0,8:8:24:213,24,0	1/1:0,8:8:24:213,24,0	1/1:0,6:6:18:160,18,0	1/1:0,15:15:45:387,45,0	1/1:0,22:22:66:573,66,0	1/1:0,15:15:45:399,45,0	1/1:0,8:8:24:202,24,0	0/0:20,0:20:60:0,60,515	0/0:26,0:26:72:0,72,637	1/1:0,24:24:72:615,72,0	1/1:0,21:21:63:538,63,0	1/1:0,9:9:27:235,27,0	1/1:0,15:15:45:382,45,0	1/1:0,33:33:99:860,99,0	1/1:0,22:22:66:577,66,0	0/0:21,0:21:41:0,41,493	0/0:17,0:17:51:0,51,420	1/1:0,11:11:33:287,33,0	1/1:0,29:29:87:751,87,0	1/1:0,14:14:42:369,42,0	1/1:0,24:24:72:619,72,0	1/1:0,10:10:30:258,30,0	0/0:21,0:21:60:0,60,532	0/0:18,0:18:51:0,51,765	1/1:0,28:28:84:717,84,0	1/1:0,29:29:87:724,87,0	0/1:8,8:16:99:157,0,155	1/1:0,20:20:60:533,60,0	0/0:25,0:25:72:0,72,1080	0/0:12,0:12:36:0,36,297	1/1:0,27:27:81:700,81,0	1/1:0,10:10:30:256,30,0	0/1:11,16:27:99:329,0,201	1/1:0,23:23:69:618,69,0	1/1:0,19:19:57:506,57,0	1/1:0,22:22:66:586,66,0	0/0:21,0:21:63:0,63,512	0/0:22,0:22:57:0,57,855	1/1:0,24:24:72:616,72,0	1/1:0,10:10:30:256,30,0	1/1:0,16:16:48:449,48,0	1/1:0,25:25:75:631,75,0	1/1:0,24:24:72:639,72,0	1/1:0,13:13:39:341,39,0	0/0:26,0:26:51:0,51,623	0/0:16,0:16:48:0,48,396	1/1:0,27:27:81:703,81,0	0/0:12,0:12:36:0,36,311	1/1:0,20:20:60:505,60,0	0/0:18,0:18:51:0,51,765	1/1:0,24:24:72:639,72,0	1/1:0,12:12:36:302,36,0	0/0:12,0:12:33:0,33,495	0/0:28,0:28:81:0,81,1215	1/1:0,19:19:57:487,57,0	1/1:0,9:9:27:240,27,0	1/1:0,22:22:66:565,66,0	1/1:0,15:15:45:388,45,0	0/0:21,0:21:41:0,41,489	1/1:0,23:23:69:573,69,0	1/1:0,30:30:90:769,90,0	0/0:21,0:21:60:0,60,517	0/0:14,0:14:36:0,36,540	1/1:0,24:24:72:589,72,0	0/1:12,8:20:99:145,0,246	0/1:10,19:29:99:393,0,172	1/1:0,23:23:75:1086,75,0	1/1:0,19:19:57:496,57,0	1/1:0,17:17:51:444,51,0	1/1:0,22:22:66:571,66,0	0/0:20,0:20:57:0,57,855	0/0:36,0:36:84:0,84,872	1/1:0,20:20:60:523,60,0	1/1:0,22:22:66:564,66,0	1/1:0,9:9:27:240,27,0	0/1:5,8:13:88:157,0,88	1/1:0,10:10:30:264,30,0	1/1:0,18:18:54:450,54,0	0/0:16,0:16:48:0,48,396	0/0:24,0:24:49:0,49,566	1/1:0,19:19:57:493,57,0	0/1:12,14:26:99:266,0,227	1/1:1,18:19:31:441,31,0	1/1:0,13:13:39:342,39,0	1/1:0,19:19:57:505,57,0	0/0:24,0:24:46:0,46,562	0/0:21,0:21:60:0,60,510	1/1:0,25:25:75:641,75,0	1/1:0,28:28:84:715,84,0	1/1:0,18:18:54:460,54,0	1/1:0,18:18:54:461,54,0	1/1:0,18:18:54:463,54,0	0/0:35,0:35:93:0,93,1395	0/0:25,0:25:72:0,72,1080	0/1:10,8:18:99:151,0,198	0/1:13,5:18:74:74,0,279	0/0:31,0:31:90:0,90,1350	0/1:12,12:24:99:233,0,227	0/1:10,16:26:99:318,0,170	0/1:12,8:20:99:128,0,246	0/0:32,0:32:47:0,47,715	0/0:22,0:22:66:0,66,562	0/1:6,8:14:99:163,0,110	1/1:0,20:20:60:504,60,0	0/1:5,19:24:55:408,0,55	0/1:13,9:22:99:160,0,269	0/1:19,15:34:99:278,0,379	0/1:16,9:25:99:156,0,330	0/0:31,0:31:84:0,84,1260	0/1:4,16:20:42:357,0,42	0/0:25,0:25:75:0,75,631	1/1:2,18:20:9:410,9,0	0/0:35,0:35:82:0,82,843	0/0:31,0:31:81:0,81,1215	1/1:1,13:14:17:335,17,0	1/1:0,14:14:45:646,45,0	0/1:6,6:12:99:115,0,116	1/1:1,19:20:37:458,37,0	1/1:2,26:28:39:620,39,0	1/1:0,28:28:84:716,84,0	1/1:0,25:25:75:633,75,0	0/1:4,24:28:57:501,0,57	1/1:0,15:15:45:378,45,0	1/1:0,9:9:27:228,27,0	1/1:0,18:18:54:457,54,0	1/1:1,26:27:56:640,56,0	1/1:0,23:23:69:589,69,0	1/1:0,12:12:36:294,36,0	0/1:16,14:30:99:262,0,313	1/1:0,23:23:69:588,69,0	0/1:16,18:34:99:359,0,320	1/1:0,27:27:81:674,81,0	1/1:0,30:30:90:784,90,0	1/1:1,28:29:61:677,61,0	1/1:0,39:39:99:986,117,0	1/1:1,29:30:64:722,64,0	1/1:0,19:19:57:482,57,0	1/1:1,31:32:71:787,71,0	1/1:0,23:23:69:563,69,0	1/1:0,25:25:75:636,75,0	1/1:0,20:20:60:509,60,0	0/1:23,18:41:99:329,0,460	0/1:16,5:21:62:62,0,338
superscaffold47G	54284	.	G	A	33434.6	.	ANN=A|synonymous_variant|LOW|CLUMAR_CG023546|CLUMAR_CG023546|transcript|CLUMAR_CG023546-RA|protein_coding|3/3|c.1440G>A|p.Gln480Gln|1580/1869|1440/1479|480/492||	GT:AD:DP:GQ:PGT:PID:PL	0/0:16,0:16:28:.:.:0,28,343	0/0:11,0:11:30:.:.:0,30,450	0/0:19,0:19:34:.:.:0,34,416	0/0:31,0:31:70:.:.:0,70,707	0/0:12,0:12:36:.:.:0,36,297	0/0:21,0:21:63:.:.:0,63,516	0/1:17,8:25:99:0|1:54284_G_A:279,0,697	0/0:26,0:26:28:.:.:0,28,540	0/0:27,0:27:81:.:.:0,81,662	0/0:30,0:30:87:.:.:0,87,1305	0/0:22,0:22:60:.:.:0,60,572	0/0:35,0:35:99:.:.:0,102,865	0/0:18,0:18:51:.:.:0,51,765	0/0:22,0:22:54:.:.:0,54,810	0/0:20,0:20:54:.:.:0,54,810	0/0:13,0:13:16:.:.:0,16,274	0/0:26,0:26:78:.:.:0,78,640	0/0:24,0:24:72:.:.:0,72,593	0/0:17,0:17:51:.:.:0,51,420	0/0:21,0:21:60:.:.:0,60,513	0/0:29,0:29:81:.:.:0,81,717	0/0:12,0:12:36:.:.:0,36,295	0/0:20,0:20:60:.:.:0,60,495	0/0:20,0:20:57:.:.:0,57,855	0/0:19,0:19:57:.:.:0,57,467	0/0:27,0:27:58:.:.:0,58,620	0/0:17,0:17:48:.:.:0,48,720	0/0:17,0:17:51:.:.:0,51,417	0/0:22,0:22:63:.:.:0,63,945	0/0:20,0:20:54:.:.:0,54,810	0/0:14,0:14:42:.:.:0,42,348	0/0:54,0:54:99:.:.:0,101,1352	1/1:0,16:16:51:1|1:54284_G_A:732,51,0	1/1:0,16:16:48:1|1:54284_G_A:720,48,0	0/0:24,0:24:72:.:.:0,72,593	0/0:26,0:26:72:.:.:0,72,1080	0/1:21,4:25:99:0|1:54284_G_A:105,0,881	0/0:18,0:18:45:.:.:0,45,675	0/0:21,0:21:60:.:.:0,60,518	0/0:21,0:21:37:.:.:0,37,469	1/1:0,17:17:51:1|1:54284_G_A:760,51,0	1/1:0,16:16:51:1|1:54284_G_A:732,51,0	0/0:24,0:24:72:.:.:0,72,593	0/0:30,0:30:81:.:.:0,81,1215	0/0:24,0:24:72:.:.:0,72,603	0/0:24,0:24:63:.:.:0,63,945	0/0:4,0:4:12:.:.:0,12,99	1/1:0,23:23:69:1|1:54284_G_A:1018,69,0	1/1:0,10:10:30:1|1:54284_G_A:420,30,0	0/0:37,0:37:99:.:.:0,99,1485	0/0:15,0:15:45:.:.:0,45,368	0/1:15,5:20:99:0|1:54284_G_A:165,0,593	0/0:24,0:24:46:.:.:0,46,543	1/1:0,16:16:48:1|1:54284_G_A:720,48,0	1/1:0,18:18:54:1|1:54284_G_A:810,54,0	0/0:21,0:21:63:.:.:0,63,516	0/0:17,0:17:51:.:.:0,51,420	0/1:8,9:17:99:0|1:54284_G_A:354,0,303	0/0:19,0:19:54:.:.:0,54,810	0/0:17,0:17:45:.:.:0,45,675	0/0:21,0:21:60:.:.:0,60,519	1/1:0,16:16:48:1|1:54284_G_A:720,48,0	1/1:0,26:26:78:1|1:54284_G_A:1170,78,0	0/0:37,0:37:99:.:.:0,109,915	0/0:20,0:20:60:.:.:0,60,495	0/0:27,0:27:32:.:.:0,32,570	0/0:16,0:16:45:.:.:0,45,675	0/0:17,0:17:51:.:.:0,51,417	0/0:45,0:45:99:.:.:0,100,1067	1/1:0,19:19:57:1|1:54284_G_A:832,57,0	1/1:0,11:11:33:1|1:54284_G_A:495,33,0	0/0:30,0:30:87:.:.:0,87,1305	0/1:10,13:23:99:0|1:54284_G_A:505,0,396	0/0:45,0:45:99:.:.:0,115,1112	1/1:0,14:14:42:1|1:54284_G_A:619,42,0	0/0:26,0:26:75:.:.:0,75,643	0/0:15,0:15:42:.:.:0,42,630	1/1:0,11:11:33:1|1:54284_G_A:473,33,0	1/1:0,12:12:36:1|1:54284_G_A:493,36,0	0/0:28,0:28:84:.:.:0,84,713	0/0:21,0:21:60:.:.:0,60,900	0/0:24,0:24:69:.:.:0,69,1035	0/0:17,0:17:51:.:.:0,51,420	1/1:0,36:36:99:1|1:54284_G_A:1620,108,0	0/0:22,0:22:60:.:.:0,60,900	0/0:22,0:22:57:.:.:0,57,855	1/1:0,19:19:57:1|1:54274_C_G:855,57,0	1/1:0,14:14:42:1|1:54284_G_A:609,42,0	0/0:25,0:25:75:.:.:0,75,616	0/1:11,11:22:99:0|1:54284_G_A:429,0,399	0/1:6,3:9:99:0|1:54284_G_A:105,0,285	0/0:25,0:25:72:.:.:0,72,662	0/0:35,0:35:99:.:.:0,99,1485	0/0:15,0:15:42:.:.:0,42,630	0/0:22,0:22:63:.:.:0,63,541	1/1:0,17:17:51:1|1:54284_G_A:719,51,0	1/1:0,22:22:66:1|1:54284_G_A:972,66,0	0/0:36,0:36:81:.:.:0,81,839	0/0:37,0:37:99:.:.:0,105,1575	0/0:13,0:13:39:.:.:0,39,321	0/1:7,5:12:99:0|1:54284_G_A:189,0,279	0/0:11,0:11:10:.:.:0,10,226	0/0:18,0:18:28:.:.:0,28,393	1/1:0,10:10:30:1|1:54284_G_A:450,30,0	1/1:0,14:14:42:1|1:54284_G_A:619,42,0	0/0:23,0:23:63:.:.:0,63,945	0/0:25,0:25:72:.:.:0,72,1080	0/0:42,3:45:0:0|1:54284_G_A:0,0,1761	0/0:8,0:8:24:.:.:0,24,195	0/0:19,0:19:48:.:.:0,48,720	1/1:0,16:16:51:1|1:54284_G_A:722,51,0	1/1:0,19:19:57:1|1:54284_G_A:850,57,0	0/0:21,0:21:60:.:.:0,60,900	0/0:23,0:23:60:.:.:0,60,900	0/0:15,0:15:42:.:.:0,42,630	0/0:25,0:25:72:.:.:0,72,1080	0/0:19,0:19:48:.:.:0,48,720	1/1:0,13:13:39:1|1:54284_G_A:575,39,0	1/1:0,20:20:60:1|1:54284_G_A:854,60,0	0/1:5,4:9:99:0|1:54284_G_A:153,0,167	0/1:4,11:15:99:0|1:54284_G_A:440,0,135	1/1:0,19:19:57:1|1:54284_G_A:855,57,0	0/1:8,4:12:99:0|1:54284_G_A:144,0,324	1/1:0,11:11:33:1|1:54284_G_A:482,33,0	0/1:5,13:18:99:0|1:54284_G_A:520,0,171	1/1:0,22:22:66:1|1:54284_G_A:951,66,0	1/1:0,13:13:39:1|1:54284_G_A:585,39,0	0/1:15,9:24:99:0|1:54284_G_A:333,0,560	0/1:9,11:20:99:0|1:54284_G_A:435,0,276	0/0:16,0:16:45:.:.:0,45,675	1/1:0,12:12:39:1|1:54284_G_A:552,39,0	1/1:0,20:20:60:.:.:759,60,0	0/1:5,9:14:99:0|1:54284_G_A:363,0,183	1/1:0,12:12:39:1|1:54284_G_A:539,39,0	0/1:14,3:17:84:0|1:54284_G_A:84,0,579	1/1:0,21:21:63:1|1:54284_G_A:914,63,0	0/1:5,8:13:99:0|1:54284_G_A:321,0,186	1/1:0,30:30:93:1|1:54284_G_A:1319,93,0	1/1:0,16:16:48:1|1:54284_G_A:720,48,0	0/0:14,0:14:19:.:.:0,19,298	0/0:19,0:19:54:.:.:0,54,810	0/1:12,4:16:99:0|1:54284_G_A:132,0,531	0/0:22,0:22:60:.:.:0,60,900	0/0:33,0:33:99:.:.:0,99,812	0/0:23,0:23:63:.:.:0,63,945	0/0:24,0:24:72:.:.:0,72,592	0/0:19,0:19:54:.:.:0,54,810	0/0:25,0:25:75:.:.:0,75,615	0/0:20,0:20:54:.:.:0,54,810	0/0:16,0:16:48:.:.:0,48,396	0/0:29,0:29:84:.:.:0,84,715	0/0:23,0:23:57:.:.:0,57,855	0/0:20,0:20:60:.:.:0,60,493	0/1:17,8:25:99:0|1:54284_G_A:285,0,690	0/0:22,0:22:43:.:.:0,43,496	0/1:17,11:28:99:0|1:54284_G_A:411,0,681	0/0:27,0:27:81:.:.:0,81,667	0/0:18,0:18:2:.:.:0,2,344	0/0:34,0:34:99:.:.:0,99,1101	0/0:27,0:27:81:.:.:0,81,664	0/0:35,0:35:93:.:.:0,93,1395	0/0:25,0:25:72:.:.:0,72,1080	0/0:22,0:22:60:.:.:0,60,541	0/0:26,0:26:72:.:.:0,72,1080	0/0:25,0:25:72:.:.:0,72,1080	0/0:16,0:16:48:.:.:0,48,395	1/1:0,22:22:69:1|1:54284_G_A:975,69,0	0/1:4,7:11:99:0|1:54284_G_A:282,0,147
superscaffold47G	54285	.	T	C	32944.4	.	ANN=C|missense_variant|MODERATE|CLUMAR_CG023546|CLUMAR_CG023546|transcript|CLUMAR_CG023546-RA|protein_coding|3/3|c.1441T>C|p.Ser481Pro|1581/1869|1441/1479|481/492||	GT:AD:DP:GQ:PGT:PID:PL	0/0:16,0:16:7:.:.:0,7,313	0/0:11,0:11:9:.:.:0,9,223	0/0:19,0:19:11:.:.:0,11,388	0/0:31,0:31:45:.:.:0,45,689	0/0:12,0:12:36:.:.:0,36,297	0/0:21,0:21:63:.:.:0,63,516	0/1:18,8:26:99:0|1:54284_G_A:279,0,697	0/0:26,0:26:29:.:.:0,29,587	0/0:27,0:27:81:.:.:0,81,662	0/0:30,0:30:87:.:.:0,87,1305	0/0:22,0:22:60:.:.:0,60,572	0/0:35,0:35:99:.:.:0,102,865	0/0:18,0:18:51:.:.:0,51,765	0/0:22,0:22:51:.:.:0,51,765	0/0:20,0:20:54:.:.:0,54,810	0/0:9,0:9:27:.:.:0,27,223	0/0:26,0:26:78:.:.:0,78,640	0/0:24,0:24:72:.:.:0,72,593	0/0:17,0:17:51:.:.:0,51,420	0/0:21,0:21:60:.:.:0,60,513	0/0:29,0:29:81:.:.:0,81,717	0/0:12,0:12:36:.:.:0,36,295	0/0:20,0:20:60:.:.:0,60,495	0/0:20,0:20:57:.:.:0,57,855	0/0:19,0:19:57:.:.:0,57,467	0/0:27,0:27:57:.:.:0,57,672	0/0:16,0:16:45:.:.:0,45,675	0/0:17,0:17:51:.:.:0,51,417	0/0:23,0:23:46:.:.:0,46,544	0/0:20,0:20:54:.:.:0,54,810	0/0:14,0:14:42:.:.:0,42,348	0/0:54,0:54:99:.:.:0,101,1352	1/1:0,17:17:51:1|1:54284_G_A:732,51,0	1/1:0,16:16:48:1|1:54284_G_A:720,48,0	0/0:24,0:24:72:.:.:0,72,593	0/0:26,0:26:72:.:.:0,72,1080	0/1:21,4:25:99:0|1:54284_G_A:105,0,881	0/0:18,0:18:45:.:.:0,45,675	0/0:21,0:21:60:.:.:0,60,518	0/0:21,0:21:57:.:.:0,57,855	1/1:0,17:17:51:1|1:54284_G_A:760,51,0	1/1:0,17:17:51:1|1:54284_G_A:732,51,0	0/0:24,0:24:72:.:.:0,72,593	0/0:30,0:30:67:.:.:0,67,750	0/0:24,0:24:72:.:.:0,72,603	0/0:23,0:23:22:.:.:0,22,506	0/0:4,0:4:12:.:.:0,12,99	1/1:0,23:23:69:1|1:54284_G_A:1018,69,0	1/1:0,10:10:30:1|1:54284_G_A:420,30,0	0/0:37,0:37:99:.:.:0,99,1485	0/0:15,0:15:45:.:.:0,45,368	0/1:15,5:20:99:0|1:54284_G_A:165,0,593	0/0:24,0:24:69:.:.:0,69,1035	1/1:0,16:16:48:1|1:54284_G_A:720,48,0	1/1:0,18:18:54:1|1:54284_G_A:810,54,0	0/0:21,0:21:63:.:.:0,63,516	0/0:17,0:17:51:.:.:0,51,420	0/1:8,9:17:99:0|1:54284_G_A:354,0,303	0/0:19,0:19:57:.:.:0,57,470	0/0:18,0:18:48:.:.:0,48,720	0/0:21,0:21:60:.:.:0,60,519	1/1:0,16:16:48:1|1:54284_G_A:720,48,0	1/1:0,26:26:78:1|1:54284_G_A:1170,78,0	0/0:37,0:37:99:.:.:0,109,915	0/0:20,0:20:60:.:.:0,60,495	0/0:27,0:27:81:.:.:0,81,703	0/0:16,0:16:45:.:.:0,45,675	0/0:17,0:17:51:.:.:0,51,417	0/0:45,0:45:99:.:.:0,100,1067	1/1:0,19:19:57:1|1:54284_G_A:832,57,0	1/1:0,11:11:33:1|1:54284_G_A:495,33,0	0/0:32,0:32:90:.:.:0,90,1350	0/1:10,13:23:99:0|1:54284_G_A:505,0,396	0/0:45,0:45:99:.:.:0,115,1112	1/1:0,14:14:42:1|1:54284_G_A:619,42,0	0/0:26,0:26:75:.:.:0,75,643	0/0:15,0:15:42:.:.:0,42,630	1/1:0,11:11:33:1|1:54284_G_A:473,33,0	1/1:0,12:12:36:1|1:54284_G_A:493,36,0	0/0:28,0:28:84:.:.:0,84,713	0/0:21,0:21:60:.:.:0,60,900	0/0:24,0:24:69:.:.:0,69,1035	0/0:17,0:17:51:.:.:0,51,420	1/1:0,36:36:99:1|1:54284_G_A:1620,108,0	0/0:22,0:22:60:.:.:0,60,900	0/0:23,0:23:60:.:.:0,60,900	1/1:0,19:19:57:1|1:54274_C_G:855,57,0	1/1:0,14:14:42:1|1:54284_G_A:609,42,0	0/0:25,0:25:75:.:.:0,75,616	0/1:10,11:21:99:0|1:54284_G_A:429,0,399	0/1:6,3:9:99:0|1:54284_G_A:108,0,243	0/0:25,0:25:50:.:.:0,50,599	0/0:35,0:35:99:.:.:0,99,1485	0/0:15,0:15:42:.:.:0,42,630	0/0:22,0:22:63:.:.:0,63,541	1/1:0,17:17:51:1|1:54284_G_A:719,51,0	1/1:0,22:22:66:1|1:54284_G_A:972,66,0	0/0:36,0:36:81:.:.:0,81,839	0/0:37,0:37:99:.:.:0,105,1575	0/0:13,0:13:39:.:.:0,39,321	0/1:7,5:12:99:0|1:54284_G_A:189,0,279	0/0:10,0:10:7:.:.:0,7,214	0/0:17,0:17:51:.:.:0,51,444	1/1:0,10:10:30:1|1:54284_G_A:450,30,0	1/1:0,14:14:42:1|1:54284_G_A:619,42,0	0/0:24,0:24:46:.:.:0,46,585	0/0:25,0:25:72:.:.:0,72,1080	0/0:42,3:45:0:0|1:54284_G_A:0,0,1761	0/0:8,0:8:24:.:.:0,24,195	0/0:18,0:18:31:.:.:0,31,420	1/1:0,17:17:51:1|1:54284_G_A:722,51,0	1/1:0,19:19:57:1|1:54284_G_A:850,57,0	0/0:21,0:21:60:.:.:0,60,900	0/0:23,0:23:60:.:.:0,60,900	0/0:15,0:15:42:.:.:0,42,630	0/0:24,0:24:69:.:.:0,69,1035	0/0:19,0:19:48:.:.:0,48,720	1/1:0,13:13:39:1|1:54284_G_A:575,39,0	1/1:0,20:20:60:1|1:54284_G_A:854,60,0	0/1:4,4:8:99:0|1:54284_G_A:153,0,167	0/1:4,11:15:99:0|1:54284_G_A:440,0,135	1/1:0,19:19:57:1|1:54284_G_A:855,57,0	0/1:8,4:12:99:0|1:54284_G_A:144,0,324	1/1:0,11:11:33:1|1:54284_G_A:482,33,0	0/1:5,13:18:99:0|1:54284_G_A:520,0,171	1/1:0,22:22:66:1|1:54284_G_A:951,66,0	1/1:0,13:13:39:1|1:54284_G_A:585,39,0	0/1:14,9:23:99:0|1:54284_G_A:333,0,560	0/1:7,11:18:99:0|1:54284_G_A:435,0,276	0/0:16,0:16:45:.:.:0,45,675	1/1:0,13:13:39:1|1:54284_G_A:552,39,0	0/1:7,13:20:99:.:.:259,0,113	0/1:5,9:14:99:0|1:54284_G_A:363,0,183	1/1:0,13:13:39:1|1:54284_G_A:539,39,0	0/1:14,3:17:84:0|1:54284_G_A:84,0,579	1/1:0,21:21:63:1|1:54284_G_A:914,63,0	0/1:5,8:13:99:0|1:54284_G_A:321,0,186	1/1:0,31:31:93:1|1:54284_G_A:1319,93,0	1/1:0,16:16:48:1|1:54284_G_A:720,48,0	0/0:14,0:14:42:.:.:0,42,342	0/0:19,0:19:54:.:.:0,54,810	0/1:12,4:16:99:0|1:54284_G_A:132,0,531	0/0:22,0:22:60:.:.:0,60,900	0/0:33,0:33:99:.:.:0,99,812	0/0:23,0:23:63:.:.:0,63,945	0/0:24,0:24:72:.:.:0,72,592	0/0:19,0:19:54:.:.:0,54,810	0/0:25,0:25:75:.:.:0,75,615	0/0:20,0:20:54:.:.:0,54,810	0/0:17,0:17:51:.:.:0,51,420	0/0:29,0:29:84:.:.:0,84,715	0/0:23,0:23:51:.:.:0,51,765	0/0:20,0:20:60:.:.:0,60,493	0/1:17,8:25:99:0|1:54284_G_A:285,0,690	0/0:22,0:22:60:.:.:0,60,900	0/1:17,11:28:99:0|1:54284_G_A:411,0,681	0/0:27,0:27:81:.:.:0,81,667	0/0:17,0:17:45:.:.:0,45,675	0/0:34,0:34:99:.:.:0,99,1101	0/0:27,0:27:81:.:.:0,81,664	0/0:35,0:35:93:.:.:0,93,1395	0/0:25,0:25:72:.:.:0,72,1080	0/0:22,0:22:60:.:.:0,60,541	0/0:26,0:26:72:.:.:0,72,1080	0/0:25,0:25:72:.:.:0,72,1080	0/0:16,0:16:48:.:.:0,48,395	1/1:0,23:23:69:1|1:54284_G_A:975,69,0	0/1:4,7:11:99:0|1:54284_G_A:282,0,147
superscaffold47G	54714	.	G	A	25964.1	.	ANN=A|intergenic_region|MODIFIER|CLUMAR_CG023546-(sp)_putative_Adenylate_cyclase_type_8|CLUMAR_CG023546-CLUMAR_CG012819|intergenic_region|CLUMAR_CG023546-CLUMAR_CG012819|||n.54714G>A||||||	GT:AD:DP:GQ:PGT:PID:PL	0/0:23,0:23:48:.:.:0,48,511	0/0:40,0:40:99:.:.:0,114,1710	0/0:17,0:17:51:.:.:0,51,416	0/0:23,0:23:60:.:.:0,60,900	0/0:18,0:18:54:.:.:0,54,445	0/0:19,0:19:57:.:.:0,57,466	0/1:6,7:13:99:0|1:54714_G_A:273,0,413	0/0:29,0:29:64:.:.:0,64,663	0/0:12,0:12:36:.:.:0,36,294	0/0:21,0:21:54:.:.:0,54,810	0/0:20,0:20:51:.:.:0,51,765	0/0:24,0:24:72:.:.:0,72,591	0/0:18,0:18:51:.:.:0,51,765	0/0:17,0:17:51:.:.:0,51,420	0/0:25,0:25:72:.:.:0,72,618	0/0:8,0:8:24:.:.:0,24,198	0/0:16,0:16:45:.:.:0,45,675	0/0:19,0:19:51:.:.:0,51,765	0/0:18,0:18:54:.:.:0,54,449	0/0:21,0:21:60:.:.:0,60,516	0/0:17,0:17:51:.:.:0,51,420	0/0:3,0:3:9:.:.:0,9,80	0/0:25,0:25:48:.:.:0,48,564	0/0:11,0:11:33:.:.:0,33,269	0/0:10,0:10:27:.:.:0,27,405	0/0:18,0:18:51:.:.:0,51,765	0/0:9,0:9:24:.:.:0,24,360	0/0:20,0:20:60:.:.:0,60,492	0/0:16,0:16:48:.:.:0,48,396	0/0:19,0:19:57:.:.:0,57,470	0/0:14,0:14:42:.:.:0,42,349	0/0:45,0:45:99:.:.:0,115,1091	1/1:0,13:13:42:1|1:54714_G_A:610,42,0	1/1:0,15:15:45:1|1:54714_G_A:675,45,0	0/0:35,0:35:96:.:.:0,96,1440	0/0:20,0:20:60:.:.:0,60,492	0/0:22,0:22:63:.:.:0,63,945	0/0:16,0:16:42:.:.:0,42,630	0/0:28,0:28:81:.:.:0,81,1215	0/0:24,0:24:69:.:.:0,69,1035	1/1:0,10:10:33:1|1:54714_G_A:477,33,0	1/1:0,17:17:51:1|1:54714_G_A:765,51,0	0/0:26,0:26:78:.:.:0,78,637	0/0:21,0:21:60:.:.:0,60,544	0/0:22,0:22:57:.:.:0,57,855	0/0:20,0:20:57:.:.:0,57,855	0/0:11,0:11:33:.:.:0,33,272	1/1:0,12:12:36:1|1:54714_G_A:540,36,0	1/1:0,5:5:18:1|1:54714_G_A:263,18,0	0/0:21,0:21:60:.:.:0,60,532	0/0:18,0:18:54:.:.:0,54,440	0/1:18,6:24:99:0|1:54714_G_A:198,0,1241	0/0:11,0:11:33:.:.:0,33,269	1/1:0,17:17:51:1|1:54714_G_A:765,51,0	1/1:0,10:10:30:1|1:54714_G_A:450,30,0	0/0:25,0:25:72:.:.:0,72,615	0/0:19,0:19:57:.:.:0,57,468	0/1:6,4:10:99:0|1:54714_G_A:150,0,399	0/0:24,0:24:72:.:.:0,72,610	0/0:19,0:19:57:.:.:0,57,467	0/0:22,0:22:63:.:.:0,63,541	1/1:0,11:11:33:1|1:54714_G_A:495,33,0	1/1:0,15:15:45:1|1:54714_G_A:675,45,0	0/0:30,0:30:90:.:.:0,90,742	0/0:14,0:14:39:.:.:0,39,585	0/0:21,0:21:40:.:.:0,40,472	0/0:27,0:27:81:.:.:0,81,655	0/0:21,0:21:63:.:.:0,63,515	0/0:38,0:38:99:.:.:0,111,1665	1/1:0,17:17:51:1|1:54705_A_AT:765,51,0	0/1:1,10:11:37:0|1:54714_G_A:410,0,37	0/0:33,0:33:99:.:.:0,99,815	0/1:2,1:3:36:0|1:54714_G_A:36,0,138	0/0:28,0:28:81:.:.:0,81,711	1/1:0,10:10:30:1|1:54714_G_A:450,30,0	0/0:21,0:21:60:.:.:0,60,516	0/0:10,0:10:30:.:.:0,30,244	1/1:0,12:12:36:1|1:54714_G_A:540,36,0	1/1:0,13:13:39:1|1:54714_G_A:580,39,0	0/0:31,0:31:90:.:.:0,90,766	0/0:18,0:18:54:.:.:0,54,442	0/0:20,0:20:60:.:.:0,60,490	0/0:14,0:14:42:.:.:0,42,346	0/1:2,17:19:86:0|1:54714_G_A:738,0,86	0/0:30,0:30:68:.:.:0,68,693	0/0:27,0:27:78:.:.:0,78,1170	1/1:0,21:21:63:1|1:54714_G_A:945,63,0	1/1:0,9:9:27:1|1:54714_G_A:405,27,0	0/0:39,0:39:91:.:.:0,91,911	0/1:10,4:14:44:0|1:54714_G_A:44,0,658	0/1:23,10:33:99:0|1:54714_G_A:373,0,1586	0/0:21,0:21:60:.:.:0,60,513	0/0:37,0:37:99:.:.:0,100,1026	0/0:14,0:14:33:.:.:0,33,495	0/0:25,0:25:50:.:.:0,50,569	1/1:0,18:18:54:1|1:54714_G_A:803,54,0	0/1:2,12:14:99:0|1:54714_G_A:498,0,105	0/0:20,0:20:60:.:.:0,60,511	0/0:32,0:32:90:.:.:0,90,788	0/0:16,0:16:42:.:.:0,42,630	0/1:7,1:8:21:0|1:54714_G_A:21,0,460	0/0:16,0:16:48:.:.:0,48,396	0/0:24,0:24:69:.:.:0,69,1035	1/1:0,5:5:15:1|1:54714_G_A:225,15,0	1/1:0,11:11:36:1|1:54714_G_A:520,36,0	0/0:27,0:27:81:.:.:0,81,668	0/0:20,0:20:57:.:.:0,57,855	0/0:25,0:25:72:.:.:0,72,614	0/0:14,0:15:42:.:.:0,42,4499	0/0:16,0:16:45:.:.:0,45,675	0/1:1,15:16:26:0|1:54714_G_A:627,0,26	1/1:0,17:17:51:1|1:54714_G_A:765,51,0	0/0:39,0:39:99:.:.:0,100,1002	0/0:32,0:32:93:.:.:0,93,784	0/0:16,0:16:42:.:.:0,42,630	0/0:14,0:14:42:.:.:0,42,348	0/0:21,0:21:60:.:.:0,60,529	1/1:0,9:9:27:1|1:54714_G_A:405,27,0	1/1:0,9:9:27:1|1:54714_G_A:405,27,0	0/1:4,6:10:99:0|1:54714_G_A:240,0,258	0/1:2,1:3:36:0|1:54714_G_A:36,0,81	1/1:0,23:23:69:1|1:54714_G_A:1028,69,0	0/1:5,3:8:99:0|1:54714_G_A:111,0,336	0/1:1,14:15:21:0|1:54714_G_A:630,0,21	0/1:7,7:14:99:0|1:54714_G_A:273,0,347	1/1:0,16:16:54:1|1:54714_G_A:752,54,0	1/1:0,12:12:39:1|1:54714_G_A:578,39,0	1/1:0,11:11:33:1|1:54714_G_A:495,33,0	0/1:1,18:19:13:0|1:54714_G_A:753,0,13	0/0:13,0:13:0:.:.:0,0,217	0/1:2,10:12:99:0|1:54714_G_A:436,0,107	1/1:0,9:9:27:1|1:54714_G_A:405,27,0	0/1:5,5:10:99:0|1:54714_G_A:252,0,303	1/1:0,8:8:24:1|1:54714_G_A:360,24,0	0/1:1,22:23:3:0|1:54714_G_A:921,0,3	1/1:0,11:11:33:1|1:54714_G_A:495,33,0	0/1:6,4:10:99:0|1:54714_G_A:150,0,372	1/1:0,14:14:42:1|1:54714_G_A:623,42,0	1/1:0,12:12:36:1|1:54714_G_A:540,36,0	0/0:19,0:19:54:.:.:0,54,810	0/0:18,0:18:51:.:.:0,51,765	0/1:9,4:13:99:0|1:54714_G_A:141,0,610	0/0:19,0:19:31:.:.:0,31,416	0/0:26,0:26:52:.:.:0,52,589	0/0:21,0:21:60:.:.:0,60,900	0/0:13,0:13:39:.:.:0,39,321	0/0:23,0:23:66:.:.:0,66,990	0/0:22,0:22:63:.:.:0,63,540	0/0:31,0:31:90:.:.:0,90,1350	0/0:14,0:14:42:.:.:0,42,346	0/0:20,0:20:60:.:.:0,60,490	0/0:22,0:22:60:.:.:0,60,537	0/0:28,0:28:81:.:.:0,81,692	0/1:14,3:17:84:0|1:54714_G_A:84,0,913	0/0:32,0:32:81:.:.:0,81,1215	0/1:11,9:20:99:0|1:54714_G_A:345,0,610	0/0:19,0:19:22:.:.:0,22,409	0/0:16,0:16:22:.:.:0,22,346	0/0:30,0:30:67:.:.:0,67,694	0/0:40,0:40:99:.:.:0,99,980	0/0:30,0:30:90:.:.:0,90,739	0/0:35,0:35:99:.:.:0,102,860	0/0:27,0:27:78:.:.:0,78,1170	0/0:25,0:25:49:.:.:0,49,570	0/0:21,0:21:63:.:.:0,63,540	0/0:25,0:25:72:.:.:0,72,1080	0/1:1,17:18:15:0|1:54714_G_A:745,0,15	0/1:3,11:14:99:0|1:54698_A_C:443,0,101
superscaffold47G	54715	.	T	A	25692.5	.	ANN=A|intergenic_region|MODIFIER|CLUMAR_CG023546-(sp)_putative_Adenylate_cyclase_type_8|CLUMAR_CG023546-CLUMAR_CG012819|intergenic_region|CLUMAR_CG023546-CLUMAR_CG012819|||n.54715T>A||||||	GT:AD:DP:GQ:PGT:PID:PL	0/0:23,0:23:57:.:.:0,57,855	0/0:40,0:40:99:.:.:0,114,1710	0/0:17,0:17:51:.:.:0,51,416	0/0:23,0:23:60:.:.:0,60,900	0/0:18,0:18:54:.:.:0,54,445	0/0:19,0:19:57:.:.:0,57,466	0/1:7,7:14:99:0|1:54714_G_A:273,0,413	0/0:29,0:29:81:.:.:0,81,1215	0/0:12,0:12:36:.:.:0,36,294	0/0:21,0:21:54:.:.:0,54,810	0/0:20,0:20:51:.:.:0,51,765	0/0:24,0:24:60:.:.:0,60,900	0/0:20,0:20:57:.:.:0,57,855	0/0:17,0:17:51:.:.:0,51,420	0/0:25,0:25:72:.:.:0,72,618	0/0:8,0:8:24:.:.:0,24,198	0/0:16,0:16:45:.:.:0,45,675	0/0:19,0:19:51:.:.:0,51,765	0/0:18,0:18:54:.:.:0,54,449	0/0:21,0:21:60:.:.:0,60,516	0/0:17,0:17:51:.:.:0,51,420	0/0:3,0:3:9:.:.:0,9,80	0/0:25,0:25:49:.:.:0,49,613	0/0:11,0:11:33:.:.:0,33,269	0/0:10,0:10:27:.:.:0,27,405	0/0:18,0:18:51:.:.:0,51,765	0/0:7,0:7:21:.:.:0,21,173	0/0:20,0:20:60:.:.:0,60,492	0/0:16,0:16:23:.:.:0,23,361	0/0:19,0:19:57:.:.:0,57,470	0/0:14,0:14:42:.:.:0,42,349	0/0:45,0:45:99:.:.:0,115,1091	1/1:0,13:13:42:1|1:54714_G_A:610,42,0	1/1:0,15:15:45:1|1:54714_G_A:675,45,0	0/0:35,0:35:99:.:.:0,99,1485	0/0:20,0:20:60:.:.:0,60,492	0/0:21,0:21:40:.:.:0,40,508	0/0:16,0:16:42:.:.:0,42,630	0/0:28,0:28:81:.:.:0,81,1215	0/0:24,0:24:69:.:.:0,69,1035	1/1:0,11:11:33:1|1:54714_G_A:477,33,0	1/1:0,17:17:51:1|1:54714_G_A:765,51,0	0/0:26,0:26:78:.:.:0,78,637	0/0:21,0:21:60:.:.:0,60,544	0/0:22,0:22:57:.:.:0,57,855	0/0:21,0:21:60:.:.:0,60,544	0/0:13,0:13:39:.:.:0,39,316	1/1:0,12:12:36:1|1:54714_G_A:540,36,0	1/1:0,6:6:18:1|1:54714_G_A:263,18,0	0/0:23,0:23:45:.:.:0,45,542	0/0:18,0:18:54:.:.:0,54,440	0/1:18,6:24:99:0|1:54714_G_A:198,0,1241	0/0:11,0:11:33:.:.:0,33,269	1/1:0,17:17:51:1|1:54714_G_A:765,51,0	1/1:0,10:10:30:1|1:54714_G_A:450,30,0	0/0:25,0:25:72:.:.:0,72,615	0/0:19,0:19:57:.:.:0,57,468	0/1:6,4:10:99:0|1:54714_G_A:150,0,399	0/0:24,0:24:72:.:.:0,72,610	0/0:19,0:19:57:.:.:0,57,467	0/0:22,0:22:63:.:.:0,63,541	1/1:0,11:11:33:1|1:54714_G_A:495,33,0	1/1:0,15:15:45:1|1:54714_G_A:675,45,0	0/0:30,0:30:90:.:.:0,90,742	0/0:14,0:14:36:.:.:0,36,540	0/0:21,0:21:63:.:.:0,63,550	0/0:27,0:27:81:.:.:0,81,655	0/0:21,0:21:63:.:.:0,63,515	0/0:38,0:38:99:.:.:0,111,1665	1/1:0,17:17:51:1|1:54705_A_AT:765,51,0	0/1:1,9:10:37:0|1:54714_G_A:410,0,37	0/0:33,0:33:99:.:.:0,99,815	0/1:2,1:3:36:0|1:54714_G_A:36,0,138	0/0:28,0:28:81:.:.:0,81,711	1/1:0,10:10:30:1|1:54714_G_A:450,30,0	0/0:21,0:21:60:.:.:0,60,516	0/0:10,0:10:30:.:.:0,30,244	1/1:0,12:12:36:1|1:54714_G_A:540,36,0	1/1:0,13:13:39:1|1:54714_G_A:580,39,0	0/0:31,0:31:90:.:.:0,90,766	0/0:18,0:18:54:.:.:0,54,442	0/0:20,0:20:60:.:.:0,60,490	0/0:14,0:14:42:.:.:0,42,346	0/1:2,18:20:86:0|1:54714_G_A:738,0,86	0/0:30,0:30:90:.:.:0,90,737	0/0:28,0:28:81:.:.:0,81,1215	1/1:0,21:21:63:1|1:54714_G_A:945,63,0	1/1:0,9:9:27:1|1:54714_G_A:405,27,0	0/0:39,0:39:91:.:.:0,91,911	0/1:10,1:11:44:0|1:54714_G_A:44,0,658	0/1:23,10:33:99:0|1:54714_G_A:373,0,1586	0/0:21,0:21:60:.:.:0,60,513	0/0:37,0:37:99:.:.:0,100,1026	0/0:14,0:14:33:.:.:0,33,495	0/0:24,0:24:69:.:.:0,69,1035	1/1:0,18:18:54:1|1:54714_G_A:803,54,0	0/1:2,12:14:99:0|1:54714_G_A:498,0,105	0/0:20,0:20:60:.:.:0,60,511	0/0:32,0:32:90:.:.:0,90,788	0/0:16,0:16:39:.:.:0,39,585	0/1:7,1:8:21:0|1:54714_G_A:21,0,460	0/0:16,0:16:48:.:.:0,48,396	0/0:25,0:25:72:.:.:0,72,640	1/1:0,5:5:15:1|1:54714_G_A:225,15,0	1/1:0,11:11:36:1|1:54714_G_A:520,36,0	0/0:27,0:27:81:.:.:0,81,668	0/0:20,0:20:38:.:.:0,38,471	0/0:25,0:25:72:.:.:0,72,614	0/0:14,0:15:42:.:.:0,42,4499	0/0:16,0:16:25:.:.:0,25,370	0/1:1,15:16:26:0|1:54714_G_A:627,0,26	1/1:0,17:17:51:1|1:54714_G_A:765,51,0	0/0:39,0:39:99:.:.:0,100,1002	0/0:32,0:32:93:.:.:0,93,784	0/0:16,0:16:42:.:.:0,42,630	0/0:14,0:14:42:.:.:0,42,348	0/0:21,0:21:60:.:.:0,60,529	1/1:0,9:9:27:1|1:54714_G_A:405,27,0	1/1:0,9:9:27:1|1:54714_G_A:405,27,0	0/1:4,6:10:99:0|1:54714_G_A:240,0,258	0/1:2,1:3:36:0|1:54714_G_A:36,0,81	1/1:0,23:23:69:1|1:54714_G_A:1028,69,0	0/1:5,3:8:99:0|1:54714_G_A:111,0,336	0/1:1,14:15:21:0|1:54714_G_A:630,0,21	0/1:5,7:12:99:0|1:54714_G_A:273,0,347	1/1:0,16:16:54:1|1:54714_G_A:752,54,0	1/1:0,13:13:39:1|1:54714_G_A:578,39,0	1/1:0,11:11:33:1|1:54714_G_A:495,33,0	0/1:1,18:19:13:0|1:54714_G_A:753,0,13	0/0:13,0:13:13:.:.:0,13,277	0/1:2,10:12:99:0|1:54714_G_A:436,0,107	1/1:0,9:9:27:1|1:54714_G_A:405,27,0	0/1:5,6:11:99:0|1:54714_G_A:252,0,303	1/1:0,8:8:24:1|1:54714_G_A:360,24,0	0/1:1,22:23:3:0|1:54714_G_A:921,0,3	1/1:0,11:11:33:1|1:54714_G_A:495,33,0	0/1:6,4:10:99:0|1:54714_G_A:150,0,373	1/1:0,14:14:42:1|1:54714_G_A:623,42,0	1/1:0,12:12:36:1|1:54714_G_A:540,36,0	0/0:19,0:19:54:.:.:0,54,810	0/0:18,0:18:51:.:.:0,51,765	0/1:9,4:13:99:0|1:54714_G_A:141,0,610	0/0:19,0:19:54:.:.:0,54,810	0/0:26,0:26:52:.:.:0,52,589	0/0:21,0:21:60:.:.:0,60,900	0/0:14,0:14:42:.:.:0,42,346	0/0:23,0:23:66:.:.:0,66,990	0/0:22,0:22:63:.:.:0,63,540	0/0:31,0:31:70:.:.:0,70,755	0/0:14,0:14:42:.:.:0,42,346	0/0:20,0:20:60:.:.:0,60,490	0/0:22,0:22:60:.:.:0,60,537	0/0:28,0:28:81:.:.:0,81,692	0/1:14,3:17:84:0|1:54714_G_A:84,0,913	0/0:32,0:32:81:.:.:0,81,1215	0/1:11,9:20:99:0|1:54714_G_A:345,0,610	0/0:19,0:19:22:.:.:0,22,409	0/0:15,0:15:42:.:.:0,42,630	0/0:29,0:29:81:.:.:0,81,1215	0/0:40,0:40:99:.:.:0,99,980	0/0:30,0:30:90:.:.:0,90,739	0/0:35,0:35:99:.:.:0,102,860	0/0:27,0:27:78:.:.:0,78,1170	0/0:23,0:23:26:.:.:0,26,507	0/0:21,0:21:63:.:.:0,63,540	0/0:25,0:25:72:.:.:0,72,1080	0/1:1,18:19:15:0|1:54714_G_A:745,0,15	0/1:6,8:14:99:0|1:54698_A_C:175,0,222
superscaffold47G	54716	.	G	C	25964.1	.	ANN=C|intergenic_region|MODIFIER|CLUMAR_CG023546-(sp)_putative_Adenylate_cyclase_type_8|CLUMAR_CG023546-CLUMAR_CG012819|intergenic_region|CLUMAR_CG023546-CLUMAR_CG012819|||n.54716G>C||||||	GT:AD:DP:GQ:PGT:PID:PL	0/0:23,0:23:23:.:.:0,23,470	0/0:40,0:40:99:.:.:0,114,1710	0/0:17,0:17:51:.:.:0,51,416	0/0:23,0:23:48:.:.:0,48,512	0/0:18,0:18:54:.:.:0,54,445	0/0:19,0:19:57:.:.:0,57,466	0/1:7,7:14:99:0|1:54714_G_A:273,0,413	0/0:29,0:29:81:.:.:0,81,1215	0/0:12,0:12:36:.:.:0,36,294	0/0:21,0:21:54:.:.:0,54,810	0/0:20,0:20:51:.:.:0,51,765	0/0:24,0:24:60:.:.:0,60,900	0/0:20,0:20:57:.:.:0,57,855	0/0:17,0:17:51:.:.:0,51,420	0/0:25,0:25:72:.:.:0,72,618	0/0:8,0:8:24:.:.:0,24,198	0/0:16,0:16:45:.:.:0,45,675	0/0:19,0:19:51:.:.:0,51,765	0/0:18,0:18:54:.:.:0,54,449	0/0:21,0:21:60:.:.:0,60,516	0/0:18,0:18:54:.:.:0,54,446	0/0:3,0:3:9:.:.:0,9,80	0/0:26,0:26:52:.:.:0,52,589	0/0:11,0:11:33:.:.:0,33,269	0/0:10,0:10:27:.:.:0,27,405	0/0:18,0:18:51:.:.:0,51,765	0/0:7,0:7:21:.:.:0,21,173	0/0:20,0:20:60:.:.:0,60,492	0/0:16,0:16:48:.:.:0,48,396	0/0:19,0:19:57:.:.:0,57,470	0/0:14,0:14:42:.:.:0,42,349	0/0:45,0:45:99:.:.:0,115,1091	1/1:0,14:14:42:1|1:54714_G_A:610,42,0	1/1:0,15:15:45:1|1:54714_G_A:675,45,0	0/0:35,0:35:99:.:.:0,99,1485	0/0:20,0:20:60:.:.:0,60,492	0/0:22,0:22:66:.:.:0,66,537	0/0:16,0:16:42:.:.:0,42,630	0/0:28,0:28:81:.:.:0,81,1215	0/0:24,0:24:50:.:.:0,50,547	1/1:0,11:11:33:1|1:54714_G_A:477,33,0	1/1:0,17:17:51:1|1:54714_G_A:765,51,0	0/0:27,0:27:81:.:.:0,81,668	0/0:21,0:21:60:.:.:0,60,544	0/0:22,0:22:57:.:.:0,57,855	0/0:21,0:21:60:.:.:0,60,544	0/0:13,0:13:39:.:.:0,39,316	1/1:0,12:12:36:1|1:54714_G_A:540,36,0	1/1:0,6:6:18:1|1:54714_G_A:263,18,0	0/0:23,0:23:69:.:.:0,69,567	0/0:18,0:18:54:.:.:0,54,440	0/1:18,6:24:99:0|1:54714_G_A:198,0,1241	0/0:11,0:11:33:.:.:0,33,269	1/1:0,17:17:51:1|1:54714_G_A:765,51,0	1/1:0,10:10:30:1|1:54714_G_A:450,30,0	0/0:27,0:27:81:.:.:0,81,665	0/0:19,0:19:57:.:.:0,57,468	0/1:6,4:10:99:0|1:54714_G_A:150,0,399	0/0:24,0:24:72:.:.:0,72,610	0/0:19,0:19:57:.:.:0,57,467	0/0:22,0:22:63:.:.:0,63,541	1/1:0,11:11:33:1|1:54714_G_A:495,33,0	1/1:0,15:15:45:1|1:54714_G_A:675,45,0	0/0:30,0:30:90:.:.:0,90,742	0/0:14,0:14:36:.:.:0,36,540	0/0:21,0:21:40:.:.:0,40,472	0/0:27,0:27:81:.:.:0,81,655	0/0:21,0:21:63:.:.:0,63,515	0/0:39,0:39:94:.:.:0,94,912	1/1:0,17:17:51:1|1:54705_A_AT:765,51,0	0/1:1,10:11:37:0|1:54714_G_A:410,0,37	0/0:33,0:33:99:.:.:0,99,815	0/1:2,1:3:36:0|1:54714_G_A:36,0,138	0/0:28,0:28:81:.:.:0,81,711	1/1:0,10:10:30:1|1:54714_G_A:450,30,0	0/0:21,0:21:60:.:.:0,60,516	0/0:10,0:10:30:.:.:0,30,244	1/1:0,12:12:36:1|1:54714_G_A:540,36,0	1/1:0,13:13:39:1|1:54714_G_A:580,39,0	0/0:31,0:31:90:.:.:0,90,766	0/0:18,0:18:54:.:.:0,54,442	0/0:20,0:20:60:.:.:0,60,490	0/0:14,0:14:42:.:.:0,42,346	0/1:2,18:20:86:0|1:54714_G_A:738,0,86	0/0:30,0:30:90:.:.:0,90,737	0/0:28,0:28:81:.:.:0,81,1215	1/1:0,21:21:63:1|1:54714_G_A:945,63,0	1/1:0,9:9:27:1|1:54714_G_A:405,27,0	0/0:39,0:39:91:.:.:0,91,911	0/1:10,1:11:44:0|1:54714_G_A:44,0,658	0/1:23,11:34:99:0|1:54714_G_A:373,0,1586	0/0:21,0:21:60:.:.:0,60,513	0/0:37,0:37:99:.:.:0,100,1026	0/0:14,0:14:33:.:.:0,33,495	0/0:24,0:24:69:.:.:0,69,1035	1/1:0,18:18:54:1|1:54714_G_A:803,54,0	0/1:2,12:14:99:0|1:54714_G_A:498,0,105	0/0:20,0:20:60:.:.:0,60,511	0/0:32,0:32:90:.:.:0,90,788	0/0:17,0:17:42:.:.:0,42,630	0/1:7,1:8:21:0|1:54714_G_A:21,0,460	0/0:16,0:16:48:.:.:0,48,396	0/0:25,0:25:72:.:.:0,72,640	1/1:0,5:5:15:1|1:54714_G_A:225,15,0	1/1:0,12:12:36:1|1:54714_G_A:520,36,0	0/0:27,0:27:81:.:.:0,81,668	0/0:20,0:20:57:.:.:0,57,855	0/0:25,0:25:72:.:.:0,72,614	0/0:14,0:15:42:.:.:0,42,4499	0/0:16,0:16:45:.:.:0,45,675	0/1:1,15:16:26:0|1:54714_G_A:627,0,26	1/1:0,17:17:51:1|1:54714_G_A:765,51,0	0/0:39,0:39:99:.:.:0,100,1002	0/0:32,0:32:93:.:.:0,93,784	0/0:15,0:15:45:.:.:0,45,371	0/0:14,0:14:42:.:.:0,42,348	0/0:21,0:21:60:.:.:0,60,529	1/1:0,9:9:27:1|1:54714_G_A:405,27,0	1/1:0,9:9:27:1|1:54714_G_A:405,27,0	0/1:4,6:10:99:0|1:54714_G_A:240,0,258	0/1:2,1:3:36:0|1:54714_G_A:36,0,81	1/1:0,23:23:69:1|1:54714_G_A:1028,69,0	0/1:5,3:8:99:0|1:54714_G_A:111,0,336	0/1:1,16:17:21:0|1:54714_G_A:630,0,21	0/1:5,7:12:99:0|1:54714_G_A:273,0,347	1/1:0,17:17:54:1|1:54714_G_A:752,54,0	1/1:0,13:13:39:1|1:54714_G_A:578,39,0	1/1:0,11:11:33:1|1:54714_G_A:495,33,0	0/1:1,18:19:13:0|1:54714_G_A:753,0,13	0/0:13,0:13:0:.:.:0,0,222	0/1:2,11:13:99:0|1:54714_G_A:436,0,107	1/1:0,9:9:27:1|1:54714_G_A:405,27,0	0/1:5,7:12:99:0|1:54714_G_A:252,0,303	1/1:0,8:8:24:1|1:54714_G_A:360,24,0	0/1:1,22:23:3:0|1:54714_G_A:921,0,3	1/1:0,11:11:33:1|1:54714_G_A:495,33,0	0/1:6,4:10:99:0|1:54714_G_A:150,0,373	1/1:0,14:14:42:1|1:54714_G_A:623,42,0	1/1:0,12:12:36:1|1:54714_G_A:540,36,0	0/0:20,0:20:57:.:.:0,57,855	0/0:19,0:19:54:.:.:0,54,810	0/1:9,4:13:99:0|1:54714_G_A:141,0,610	0/0:19,0:19:32:.:.:0,32,417	0/0:26,0:26:53:.:.:0,53,590	0/0:25,0:25:49:.:.:0,49,567	0/0:14,0:14:42:.:.:0,42,346	0/0:24,0:24:72:.:.:0,72,591	0/0:22,0:22:63:.:.:0,63,540	0/0:31,0:31:90:.:.:0,90,1350	0/0:14,0:14:42:.:.:0,42,346	0/0:20,0:20:60:.:.:0,60,490	0/0:22,0:22:60:.:.:0,60,537	0/0:28,0:28:81:.:.:0,81,692	0/1:14,3:17:84:0|1:54714_G_A:84,0,913	0/0:32,0:32:81:.:.:0,81,1215	0/1:11,9:20:99:0|1:54714_G_A:345,0,610	0/0:19,0:19:22:.:.:0,22,409	0/0:15,0:15:42:.:.:0,42,630	0/0:29,0:29:81:.:.:0,81,1215	0/0:40,0:40:99:.:.:0,99,980	0/0:30,0:30:90:.:.:0,90,739	0/0:35,0:35:99:.:.:0,102,860	0/0:27,0:27:78:.:.:0,78,1170	0/0:23,0:23:69:.:.:0,69,569	0/0:21,0:21:63:.:.:0,63,540	0/0:25,0:25:72:.:.:0,72,1080	0/1:1,18:19:15:0|1:54714_G_A:745,0,15	0/1:3,11:14:99:0|1:54698_A_C:443,0,101
superscaffold47G	54924	.	C	T	18237.9	.	ANN=T|intergenic_region|MODIFIER|CLUMAR_CG023546-(sp)_putative_Adenylate_cyclase_type_8|CLUMAR_CG023546-CLUMAR_CG012819|intergenic_region|CLUMAR_CG023546-CLUMAR_CG012819|||n.54924C>T||||||	GT:AD:DP:GQ:PL	0/0:29,0:29:78:0,78,1170	0/0:23,0:23:20:0,20,464	0/0:20,0:20:60:0,60,507	0/0:32,0:32:87:0,87,1305	0/0:11,0:11:30:0,30,450	0/0:16,0:16:24:0,24,346	0/1:12,9:21:99:166,0,216	0/0:29,0:29:61:0,61,664	0/0:15,0:15:45:0,45,371	0/0:28,0:28:72:0,72,1080	0/0:8,0:8:18:0,18,270	0/0:25,0:25:72:0,72,1080	0/0:20,0:20:57:0,57,855	0/0:14,0:14:36:0,36,540	0/0:21,0:21:63:0,63,519	0/0:14,0:14:42:0,42,346	0/0:26,0:26:72:0,72,1080	0/0:21,0:21:51:0,51,765	0/0:20,0:20:60:0,60,506	0/0:26,0:26:72:0,72,1080	0/0:14,0:14:39:0,39,585	0/0:11,0:11:33:0,33,272	0/0:30,0:30:84:0,84,1260	0/0:25,0:25:72:0,72,640	0/0:18,0:18:51:0,51,765	0/0:15,0:15:45:0,45,398	0/0:8,0:8:0:0,0,150	0/0:17,0:17:24:0,24,369	0/0:27,0:27:81:0,81,662	0/0:17,0:17:51:0,51,421	0/0:11,0:11:27:0,27,405	0/0:12,0:12:33:0,33,495	1/1:0,19:19:57:485,57,0	1/1:0,25:25:75:635,75,0	0/0:20,0:20:60:0,60,510	0/0:24,0:24:69:0,69,1035	0/0:19,0:19:45:0,45,675	0/0:17,0:17:51:0,51,417	0/0:36,0:36:99:0,105,1575	0/0:18,0:18:51:0,51,765	1/1:0,11:11:33:281,33,0	1/1:0,14:14:42:358,42,0	0/0:24,0:24:66:0,66,990	0/0:23,0:23:69:0,69,567	0/0:25,0:25:72:0,72,665	0/0:25,0:25:66:0,66,990	0/0:10,0:10:21:0,21,315	1/1:0,16:16:48:409,48,0	1/1:0,13:13:39:330,39,0	0/0:28,0:28:17:0,17,552	0/0:24,0:24:72:0,72,593	0/1:14,4:18:51:51,0,565	0/0:18,0:18:54:0,54,444	1/1:0,11:11:33:281,33,0	1/1:2,18:20:11:408,11,0	0/0:31,0:31:90:0,90,1350	0/0:22,0:22:66:0,66,550	0/1:12,7:19:99:121,0,442	0/0:22,0:22:63:0,63,544	0/0:14,0:14:30:0,30,450	0/0:31,0:31:90:0,90,812	1/1:0,21:21:63:536,63,0	1/1:1,12:13:14:281,14,0	0/0:23,0:23:69:0,69,569	0/0:19,0:19:51:0,51,765	0/0:24,0:24:72:0,72,588	0/0:21,0:21:60:0,60,537	0/0:18,0:18:54:0,54,462	0/0:29,0:29:81:0,81,1215	1/1:0,13:13:39:313,39,0	1/1:0,20:20:60:516,60,0	0/0:29,0:29:84:0,84,1260	0/1:5,10:15:77:204,0,77	0/0:18,0:18:54:0,54,445	1/1:0,12:12:36:303,36,0	0/0:33,0:33:93:0,93,1395	0/0:14,0:14:39:0,39,585	1/1:0,18:18:54:460,54,0	1/1:1,13:14:17:307,17,0	0/0:39,0:39:99:0,101,985	0/0:24,0:24:72:0,72,592	0/0:21,0:21:60:0,60,900	0/0:14,0:14:39:0,39,585	1/1:0,25:25:75:620,75,0	0/0:30,0:30:67:0,67,694	0/0:21,0:21:51:0,51,765	1/1:0,19:19:56:450,56,0	1/1:0,12:12:36:302,36,0	0/0:29,0:29:84:0,84,1260	0/1:17,4:21:39:39,0,634	0/1:13,19:32:99:391,0,510	0/0:18,0:18:54:0,54,445	0/0:25,0:25:69:0,69,1035	0/0:18,0:18:48:0,48,720	0/0:24,0:24:57:0,57,855	1/1:1,28:29:42:658,42,0	1/1:0,18:18:54:458,54,0	0/0:24,0:24:45:0,45,539	0/0:31,0:31:90:0,90,1350	0/0:12,0:12:36:0,36,298	0/1:11,3:14:34:34,0,350	0/0:20,0:20:60:0,60,495	0/0:30,0:30:64:0,64,681	1/1:0,15:15:45:382,45,0	1/1:0,13:13:39:320,39,0	0/0:14,0:14:39:0,39,585	0/0:20,0:20:34:0,34,443	0/1:13,10:23:99:189,0,516	0/0:13,0:13:17:0,17,275	0/0:20,0:20:60:0,60,484	0/1:1,13:14:3:288,0,3	1/1:0,20:20:60:509,60,0	0/0:22,0:22:60:0,60,900	0/0:34,0:34:76:0,76,787	0/0:16,0:16:42:0,42,630	0/1:9,6:15:99:111,0,178	0/0:14,0:14:42:0,42,360	1/1:0,16:16:48:399,48,0	1/1:0,12:12:36:298,36,0	0/1:3,3:6:59:59,0,117	0/1:4,4:8:75:75,0,156	1/1:0,27:27:81:679,81,0	0/1:3,2:5:33:33,0,100	1/1:0,13:13:39:327,39,0	0/1:7,6:13:99:113,0,276	1/1:0,18:18:54:459,54,0	1/1:1,15:16:23:356,23,0	1/1:0,11:11:33:280,33,0	1/1:0,17:17:51:433,51,0	0/1:13,3:16:29:29,0,537	1/1:1,21:22:42:499,42,0	1/1:0,12:12:36:292,36,0	0/1:6,10:16:99:193,0,265	1/1:0,21:21:63:534,63,0	1/1:0,17:17:51:422,51,0	1/1:1,14:15:20:327,20,0	0/1:8,5:13:84:84,0,290	1/1:0,15:15:45:377,45,0	1/1:0,17:17:51:429,51,0	0/0:17,0:17:51:0,51,419	0/0:15,0:15:45:0,45,371	0/0:16,0:16:0:0,0,242	0/0:13,0:13:4:0,4,252	0/0:16,0:16:42:0,42,630	0/0:30,0:30:68:0,68,695	0/0:18,0:18:54:0,54,438	0/0:18,0:18:54:0,54,445	0/0:26,0:26:78:0,78,643	0/0:36,0:36:99:0,99,1485	0/0:9,0:9:27:0,27,222	0/0:20,0:20:60:0,60,494	0/0:23,0:23:69:0,69,569	0/0:16,0:16:45:0,45,675	0/1:11,4:15:56:56,0,409	0/0:19,0:19:54:0,54,810	0/1:18,13:31:99:241,0,717	0/0:23,0:23:57:0,57,855	0/0:12,0:12:36:0,36,297	0/0:29,0:29:87:0,87,743	0/0:29,0:29:81:0,81,1215	0/0:25,0:25:75:0,75,610	0/0:17,0:17:27:0,27,366	0/0:27,0:27:55:0,55,609	0/0:26,0:26:72:0,72,1080	0/0:27,0:27:75:0,75,1125	0/0:27,0:27:59:0,59,619	1/1:0,23:23:69:583,69,0	0/1:9,14:23:99:284,0,336
superscaffold47G	443336	.	GGA	G	21256.6	.	ANN=G|5_prime_UTR_variant|MODIFIER|(sp)_putative_S-formylglutathione_hydrolase|CLUMAR_CG012896|transcript|CLUMAR_CG012896-RA|protein_coding|1/2|c.-198_-197delGA|||||197|	GT:AD:DP:GQ:PGT:PID:PL	./.:11,0:11:.:.:.:0,0,0	0/0:13,0:13:15:.:.:0,15,273	0/0:9,0:9:12:.:.:0,12,180	0/0:20,0:20:3:.:.:0,3,45	0/1:11,4:15:52:.:.:52,0,73	./.:13,0:13:.:.:.:0,0,0	./.:22,0:22:.:.:.:0,0,0	0/0:12,1:13:31:.:.:0,31,154	0/0:13,0:13:3:.:.:0,3,45	./.:14,0:14:.:.:.:0,0,0	./.:22,0:22:.:.:.:0,0,0	0/1:12,9:21:68:0|1:443336_GGA_G:163,0,68	0/1:9,11:20:99:.:.:349,0,240	0/0:23,0:23:12:.:.:0,12,180	0/1:9,6:15:56:.:.:106,0,56	0/1:6,5:11:37:0|1:443336_GGA_G:93,0,37	0/0:16,0:16:3:.:.:0,3,45	./.:15,0:15:.:.:.:0,0,0	0/0:14,0:14:3:.:.:0,3,45	./.:17,0:17:.:.:.:0,0,0	0/0:9,0:9:12:.:.:0,12,180	./.:16,0:16:.:.:.:0,0,0	0/1:13,8:21:79:.:.:139,0,79	0/1:7,5:12:44:.:.:90,0,44	./.:18,0:18:.:.:.:0,0,0	1/1:0,21:21:63:.:.:758,63,0	0/1:13,7:20:99:.:.:119,0,142	0/0:19,0:19:30:.:.:0,30,450	./.:17,0:17:.:.:.:0,0,0	./.:6,0:6:.:.:.:0,0,0	0/0:8,0:8:1:.:.:0,1,150	0/0:5,0:5:9:.:.:0,9,135	0/1:7,5:12:44:.:.:87,0,44	1/1:0,10:10:30:.:.:369,30,0	0/0:11,0:11:18:.:.:0,18,270	./.:18,0:18:.:.:.:0,0,0	0/0:12,0:12:3:.:.:0,3,45	./.:9,0:9:.:.:.:0,0,0	0/0:19,0:19:33:.:.:0,33,495	./.:15,0:15:.:.:.:0,0,0	1/1:2,13:15:15:.:.:282,15,0	1/1:0,15:15:43:1|1:443336_GGA_G:310,43,0	./.:19,0:19:.:.:.:0,0,0	./.:16,0:16:.:.:.:0,0,0	0/0:15,0:15:3:.:.:0,3,45	0/0:21,0:21:45:.:.:0,45,675	./.:6,0:6:.:.:.:0,0,0	1/1:0,11:11:33:.:.:416,33,0	./.:11,0:11:.:.:.:0,0,0	0/0:24,0:24:14:.:.:0,14,485	0/0:19,0:19:57:.:.:0,57,468	./.:20,0:20:.:.:.:0,0,0	0/0:14,0:14:27:.:.:0,27,405	0/0:18,0:18:3:.:.:0,3,45	1/1:0,13:13:39:.:.:474,39,0	0/0:12,0:12:12:.:.:0,12,180	0/0:12,0:12:6:.:.:0,6,90	0/0:15,0:15:18:.:.:0,18,270	0/0:13,0:13:39:0|1:443305_C_A:0,39,544	0/0:17,0:17:24:.:.:0,24,360	0/0:11,0:11:21:.:.:0,21,315	1/1:0,11:11:33:.:.:403,33,0	0/1:10,9:19:54:0|1:443336_GGA_G:160,0,54	./.:14,0:14:.:.:.:0,0,0	0/0:18,0:18:27:.:.:0,27,405	0/1:7,14:21:59:.:.:436,0,59	./.:16,0:16:.:.:.:0,0,0	0/0:18,0:18:15:.:.:0,15,225	0/0:20,0:20:24:.:.:0,24,360	0/1:11,2:13:13:.:.:13,0,86	1/1:0,8:8:24:.:.:242,24,0	0/0:33,0:33:36:.:.:0,36,540	0/1:15,11:26:99:.:.:316,0,471	./.:17,0:17:.:.:.:0,0,0	./.:11,0:11:.:.:.:0,0,0	./.:12,0:12:.:.:.:0,0,0	0/0:20,0:20:39:.:.:0,39,585	1/1:0,6:6:18:.:.:204,18,0	0/1:13,7:20:86:.:.:114,0,86	./.:11,0:11:.:.:.:0,0,0	0/0:15,0:15:3:.:.:0,3,45	1/1:1,13:14:31:.:.:304,31,0	1/1:3,10:13:7:.:.:206,7,0	1/1:0,7:7:21:.:.:259,21,0	0/0:23,0:23:6:.:.:0,6,90	0/1:9,10:19:42:0|1:443336_GGA_G:184,0,42	1/1:0,18:18:54:.:.:678,54,0	1/1:1,13:14:31:.:.:302,31,0	0/0:15,0:15:24:.:.:0,24,360	1/1:2,15:17:29:.:.:339,29,0	./.:18,0:18:.:.:.:0,0,0	./.:20,0:20:.:.:.:0,0,0	0/1:8,5:13:84:.:.:84,0,90	0/1:6,16:22:31:.:.:507,0,31	0/0:16,0:16:6:.:.:0,6,90	0/1:7,4:11:47:.:.:66,0,47	1/1:0,14:14:42:.:.:529,42,0	0/0:22,0:22:30:.:.:0,30,450	0/0:16,0:16:0:.:.:0,0,295	0/1:5,4:9:32:.:.:72,0,32	0/1:5,4:9:32:0|1:443336_GGA_G:72,0,32	./.:11,0:11:.:.:.:0,0,0	0/0:27,0:27:3:.:.:0,3,45	0/1:6,9:15:20:.:.:174,0,20	0/1:10,3:13:10:0|1:443124_A_T:10,0,100	0/0:22,0:22:6:.:.:0,6,90	0/1:10,16:26:82:.:.:305,0,82	./.:13,0:13:.:.:.:0,0,0	./.:8,0:8:.:.:.:0,0,0	0/0:13,0:13:21:.:.:0,21,315	0/1:6,7:13:25:.:.:138,0,25	1/1:3,13:16:15:1|1:443124_A_T:247,15,0	0/0:20,0:20:33:.:.:0,33,495	0/0:15,0:15:3:.:.:0,3,45	0/0:38,0:38:6:.:.:0,6,90	./.:9,0:9:.:.:.:0,0,0	0/0:9,0:9:9:.:.:0,9,135	1/1:0,14:14:42:.:.:481,42,0	1/1:0,11:11:33:.:.:391,33,0	1/1:0,12:12:36:.:.:426,36,0	1/1:0,14:14:42:.:.:506,42,0	1/1:0,11:11:33:.:.:401,33,0	1/1:0,8:8:24:.:.:279,24,0	1/1:0,14:14:42:.:.:499,42,0	1/1:1,22:23:58:.:.:498,58,0	1/1:0,22:22:66:.:.:782,66,0	1/1:0,15:15:45:.:.:533,45,0	1/1:0,14:14:42:.:.:498,42,0	1/1:0,12:12:36:.:.:408,36,0	1/1:2,15:17:28:.:.:326,28,0	1/1:0,11:11:33:.:.:395,33,0	1/1:0,24:24:72:.:.:849,72,0	1/1:0,18:18:54:.:.:640,54,0	1/1:0,11:11:33:.:.:405,33,0	1/1:0,15:15:45:.:.:533,45,0	1/1:2,19:21:40:.:.:407,40,0	1/1:0,18:18:54:.:.:649,54,0	0/1:4,8:12:6:.:.:151,0,6	0/1:8,6:14:63:0|1:443336_GGA_G:63,0,71	./.:15,0:15:.:.:.:0,0,0	0/0:15,0:15:3:.:.:0,3,45	0/0:13,0:13:3:.:.:0,3,45	0/0:23,0:23:60:.:.:0,60,900	0/1:5,10:15:12:0|1:443336_GGA_G:172,0,12	0/1:11,4:15:38:.:.:38,0,67	0/0:9,0:9:2:.:.:0,2,173	0/1:3,4:7:10:.:.:71,0,10	./.:15,0:15:.:.:.:0,0,0	./.:10,0:10:.:.:.:0,0,0	0/1:5,5:10:26:.:.:88,0,26	0/1:4,9:13:6:0|1:443336_GGA_G:168,0,6	./.:21,0:21:.:.:.:0,0,0	0/1:2,4:6:31:.:.:79,0,31	0/0:22,0:22:0:.:.:0,0,399	./.:13,0:13:.:.:.:0,0,0	0/1:11,15:26:42:.:.:268,0,42	./.:13,0:13:.:.:.:0,0,0	0/0:33,0:33:3:.:.:0,3,45	0/0:19,0:19:6:.:.:0,6,90	./.:18,0:18:.:.:.:0,0,0	0/0:29,0:29:3:.:.:0,3,45	0/0:13,0:13:3:.:.:0,3,45	./.:17,0:17:.:.:.:0,0,0	0/0:22,0:22:3:.:.:0,3,45	./.:22,0:22:.:.:.:0,0,0	./.:25,0:25:.:.:.:0,0,0	0/1:3,7:10:4:.:.:131,0,4	1/1:0,14:14:42:.:.:494,42,0
superscaffold47G	569581	.	G	A	42490.7	.	ANN=A|intergenic_region|MODIFIER|(sp)_similar_to_Mitochondrial_carnitine/acylcarnitine_carrier_protein_CACL-(nr)_putative_hypothetical_protein_AaeL_AAEL009862_[Aedes_aegypti]|CLUMAR_CG012927-CLUMAR_CG012930|intergenic_region|CLUMAR_CG012927-CLUMAR_CG012930|||n.569581G>A||||||	GT:AD:DP:GQ:PL	1/1:0,15:15:45:376,45,0	1/1:0,20:20:59:479,59,0	1/1:0,23:23:68:554,68,0	1/1:0,20:20:59:461,59,0	0/1:5,4:9:71:71,0,96	0/1:1,7:8:1:155,0,1	0/0:12,0:12:33:0,33,495	1/1:0,13:13:39:330,39,0	1/1:0,21:21:63:531,63,0	0/1:6,8:14:99:163,0,106	1/1:0,13:13:39:332,39,0	0/0:14,0:14:42:0,42,346	0/0:14,0:14:39:0,39,585	1/1:0,25:25:75:637,75,0	1/1:0,16:16:48:409,48,0	0/0:21,0:21:60:0,60,519	0/1:5,12:17:72:236,0,72	0/0:20,0:20:54:0,54,810	1/1:0,17:17:50:418,50,0	0/1:9,15:24:99:306,0,149	0/1:2,14:16:1:315,0,1	0/1:8,4:12:66:66,0,161	0/1:4,7:11:65:146,0,65	1/1:0,17:17:50:414,50,0	0/1:10,12:22:99:246,0,180	1/1:0,17:17:51:432,51,0	1/1:0,16:16:48:407,48,0	1/1:0,15:15:45:474,45,0	0/0:22,0:22:60:0,60,541	1/1:0,21:21:63:535,63,0	0/1:2,4:6:33:87,0,33	1/1:0,7:7:21:179,21,0	0/0:26,0:26:69:0,69,1035	0/0:24,0:24:46:0,46,543	0/1:11,14:25:99:284,0,181	1/1:0,26:26:77:644,77,0	1/1:0,19:19:57:486,57,0	0/0:29,0:29:61:0,61,661	0/1:9,19:28:99:397,0,127	1/1:0,10:10:30:255,30,0	0/1:10,14:24:99:284,0,174	0/0:22,0:22:60:0,60,544	1/1:0,15:15:45:378,45,0	1/1:0,30:30:90:763,90,0	1/1:0,26:26:78:678,78,0	1/1:0,18:18:54:457,54,0	1/1:1,10:11:8:231,8,0	0/1:15,11:26:99:201,0,291	0/0:19,0:19:57:0,57,467	1/1:0,22:22:66:562,66,0	1/1:0,15:15:45:383,45,0	0/0:13,0:13:0:0,0,220	0/1:13,9:22:99:164,0,254	0/0:34,0:34:99:0,99,927	0/0:19,0:19:45:0,45,675	1/1:0,27:27:81:683,81,0	1/1:0,17:17:51:430,51,0	0/1:4,14:18:44:303,0,44	1/1:0,18:18:54:459,54,0	1/1:0,18:18:54:595,54,0	0/1:9,8:17:99:154,0,169	0/0:19,0:19:51:0,51,765	0/0:29,0:29:63:0,63,669	1/1:0,28:28:84:708,84,0	1/1:0,21:21:63:536,63,0	0/1:7,7:14:99:137,0,130	0/1:16,5:21:64:64,0,314	0/1:5,11:16:75:233,0,75	1/1:0,13:13:39:332,39,0	0/1:13,7:20:99:119,0,259	0/0:23,0:23:63:0,63,594	1/1:0,33:33:99:840,99,0	0/0:15,0:15:0:0,0,268	1/1:0,16:16:48:402,48,0	0/0:21,0:21:60:0,60,900	0/1:15,6:21:90:90,0,306	1/1:0,22:22:66:555,66,0	0/0:16,0:16:48:0,48,396	0/0:34,0:34:76:0,76,787	0/1:16,8:24:99:131,0,317	0/1:14,6:20:94:94,0,284	0/1:11,9:20:99:167,0,201	1/1:0,19:19:57:492,57,0	0/0:30,0:30:67:0,67,688	0/1:13,11:24:99:246,0,247	1/1:0,33:33:99:841,99,0	0/0:20,0:20:54:0,54,810	0/1:4,6:10:68:123,0,68	1/1:0,27:27:81:679,81,0	0/1:10,9:19:99:170,0,188	0/1:15,8:23:99:137,0,289	1/1:1,13:14:17:302,17,0	0/1:9,5:14:87:87,0,165	1/1:0,25:25:75:639,75,0	0/1:5,18:23:54:386,0,54	0/1:8,10:18:99:192,0,133	0/0:16,0:16:48:0,48,393	1/1:0,16:16:47:399,47,0	1/1:0,22:22:66:556,66,0	0/1:12,8:20:99:142,0,235	0/0:15,0:15:19:0,19,320	1/1:0,22:22:66:558,66,0	0/1:9,6:15:99:107,0,176	0/0:19,0:19:54:0,54,810	0/0:12,0:12:36:0,36,297	1/1:0,18:18:54:455,54,0	0/0:20,0:20:60:0,60,489	0/1:1,6:7:4:130,0,4	0/1:7,6:13:99:109,0,133	1/1:0,26:26:81:912,81,0	0/0:23,0:23:63:0,63,945	0/0:25,0:25:69:0,69,1035	1/1:0,23:23:69:582,69,0	1/1:1,26:27:56:641,56,0	1/1:0,17:17:51:443,51,0	0/1:12,6:18:98:98,0,246	0/1:8,11:19:99:224,0,138	0/0:15,0:15:19:0,19,320	0/0:15,0:15:39:0,39,585	0/0:10,0:10:27:0,27,405	0/0:21,0:21:63:0,63,519	0/0:11,0:11:8:0,8,223	0/1:5,17:22:56:355,0,56	0/0:23,0:23:17:0,17,453	0/0:18,0:18:51:0,51,765	0/0:7,0:7:21:0,21,173	0/0:28,0:28:32:0,32,592	0/1:6,6:12:99:115,0,111	0/0:13,0:13:13:0,13,268	0/1:8,3:11:44:44,0,163	0/1:9,17:26:99:341,0,142	0/1:8,17:25:99:352,0,121	0/1:6,5:11:92:92,0,104	1/1:0,11:11:33:280,33,0	0/1:7,9:16:99:164,0,124	0/0:20,0:20:54:0,54,810	0/0:18,0:18:0:0,0,246	0/0:19,0:19:57:0,57,470	0/1:5,4:9:76:76,0,95	1/1:1,16:17:26:369,26,0	0/1:10,13:23:99:252,0,156	0/1:12,11:23:99:191,0,204	1/1:1,16:17:26:372,26,0	1/1:0,16:16:48:408,48,0	0/1:7,24:31:71:510,0,71	0/1:12,5:17:70:70,0,244	1/1:0,19:19:57:478,57,0	1/1:0,22:22:66:576,66,0	1/1:0,14:14:42:357,42,0	./.:1,0:1:.:0,0,0	1/1:0,26:26:78:652,78,0	1/1:1,19:20:35:472,35,0	1/1:0,24:24:72:627,72,0	0/1:7,11:18:99:224,0,118	0/0:17,0:17:51:0,51,420	0/1:16,16:32:99:304,0,296	0/1:10,12:22:99:241,0,179	1/1:0,15:15:45:367,45,0	1/1:0,8:8:24:207,24,0	1/1:0,22:22:66:558,66,0	1/1:0,26:26:78:648,78,0	1/1:0,19:19:57:480,57,0	1/1:0,16:16:48:409,48,0	1/1:0,21:21:63:526,63,0	0/1:8,10:18:99:200,0,142	1/1:0,15:15:45:380,45,0	0/0:16,0:16:22:0,22,346	0/0:22,0:22:60:0,60,900
superscaffold47K	97582	.	G	C	11821.4	.	ANN=C|intergenic_region|MODIFIER|CLUMAR_CG013119-(nr)_putative_conserved_hypothetical_protein_[Culex_quinquefasciatus]|CLUMAR_CG013119-CLUMAR_CG013120|intergenic_region|CLUMAR_CG013119-CLUMAR_CG013120|||n.97582G>C||||||	GT:AD:DP:GQ:PGT:PID:PL	0/1:6,1:7:24:0|1:97582_G_C:24,0,248	1/1:0,5:5:15:1|1:97582_G_C:225,15,0	0/0:9,0:9:0:.:.:0,0,124	0/0:1,0:1:3:.:.:0,3,21	1/1:0,2:2:6:1|1:97582_G_C:90,6,0	1/1:0,4:4:12:1|1:97582_G_C:180,12,0	1/1:0,5:5:15:1|1:97582_G_C:225,15,0	./.:1,0:1:.:.:.:0,0,0	0/0:8,0:8:21:.:.:0,21,315	./.:2,0:2:.:.:.:0,0,0	0/0:1,0:1:3:.:.:0,3,25	0/0:4,0:4:12:.:.:0,12,99	0/0:9,0:9:27:.:.:0,27,220	0/0:7,0:7:21:.:.:0,21,170	0/0:22,0:22:0:.:.:0,0,396	0/0:8,0:8:24:.:.:0,24,206	0/0:3,0:3:9:.:.:0,9,74	0/0:14,0:14:42:.:.:0,42,346	0/0:6,0:6:18:.:.:0,18,148	0/0:10,0:10:30:.:.:0,30,247	0/0:1,0:1:3:.:.:0,3,23	0/0:2,0:2:6:.:.:0,6,49	0/1:3,2:5:75:0|1:97582_G_C:75,0,111	0/0:3,0:3:9:.:.:0,9,71	0/0:13,0:13:0:.:.:0,0,173	0/0:4,0:4:12:.:.:0,12,99	0/0:17,0:17:51:.:.:0,51,420	0/0:5,0:5:15:.:.:0,15,121	0/0:11,0:11:30:.:.:0,30,450	0/0:20,0:20:37:.:.:0,37,444	0/0:7,0:7:0:.:.:0,0,124	0/0:11,0:11:30:.:.:0,30,450	0/0:20,0:20:35:.:.:0,35,445	1/1:0,6:6:21:1|1:97582_G_C:315,21,0	1/1:0,6:6:18:1|1:97582_G_C:250,18,0	0/1:9,5:14:99:0|1:97582_G_C:157,0,363	0/1:6,1:7:24:0|1:97582_G_C:24,0,249	1/1:0,5:5:15:1|1:97582_G_C:225,15,0	0/0:12,0:12:30:.:.:0,30,450	0/0:25,0:25:72:.:.:0,72,1080	1/1:0,1:1:3:1|1:97582_G_C:45,3,0	1/1:0,3:3:9:1|1:97582_G_C:135,9,0	0/0:33,0:33:99:.:.:0,99,842	0/0:27,0:27:56:.:.:0,56,618	1/1:0,4:4:12:1|1:97582_G_C:180,12,0	0/0:28,0:28:84:.:.:0,84,714	0/0:9,0:9:27:.:.:0,27,221	0/0:9,0:9:27:.:.:0,27,223	./.:0,0:0:.:.:.:0,0,0	0/0:9,0:9:27:.:.:0,27,223	0/0:7,0:7:0:.:.:0,0,124	0/1:3,3:6:99:0|1:97582_G_C:114,0,159	0/0:9,0:9:24:.:.:0,24,360	./.:1,0:1:.:.:.:0,0,0	1/1:0,2:2:6:1|1:97582_G_C:90,6,0	0/0:18,0:18:4:.:.:0,4,347	0/0:8,0:8:24:.:.:0,24,195	1/1:0,3:3:9:1|1:97582_G_C:135,9,0	0/1:8,2:10:60:0|1:97582_G_C:60,0,330	0/1:1,7:8:3:0|1:97582_G_C:291,0,3	0/0:17,0:17:48:.:.:0,48,720	./.:1,0:1:.:.:.:0,0,0	0/0:22,0:22:41:.:.:0,41,495	0/0:12,0:12:36:.:.:0,36,297	./.:0,0:0:.:.:.:0,0,0	0/0:20,0:20:35:.:.:0,35,446	0/0:21,0:21:57:.:.:0,57,855	0/0:21,0:21:57:.:.:0,57,855	0/0:14,0:14:39:.:.:0,39,585	0/1:12,4:16:99:0|1:97582_G_C:132,0,492	./.:0,0:0:.:.:.:0,0,0	0/0:15,0:15:20:.:.:0,20,321	1/1:0,3:3:9:1|1:97582_G_C:135,9,0	1/1:0,5:5:18:1|1:97582_G_C:270,18,0	./.:0,0:0:.:.:.:0,0,0	0/1:7,2:9:99:0|1:97582_G_C:105,0,253	0/0:3,0:3:9:.:.:0,9,74	./.:1,0:1:.:.:.:0,0,0	./.:1,0:1:.:.:.:0,0,0	1/1:0,2:2:6:1|1:97582_G_C:90,6,0	0/0:17,0:17:51:.:.:0,51,420	1/1:0,3:3:9:1|1:97582_G_C:107,9,0	0/0:1,0:1:3:.:.:0,3,25	0/0:15,0:15:0:.:.:0,0,276	0/0:23,0:23:47:.:.:0,47,522	0/0:17,0:17:51:.:.:0,51,420	0/1:13,6:19:99:0|1:97582_G_C:213,0,507	0/0:7,0:7:21:.:.:0,21,173	1/1:0,6:6:18:1|1:97582_G_C:270,18,0	1/1:0,2:2:6:1|1:97582_G_C:90,6,0	0/0:7,0:7:21:.:.:0,21,173	0/0:15,0:15:39:.:.:0,39,585	0/0:13,0:13:39:.:.:0,39,318	0/0:9,0:9:27:.:.:0,27,220	0/0:16,0:16:48:.:.:0,48,396	./.:0,0:0:.:.:.:0,0,0	1/1:0,6:6:18:1|1:97582_G_C:270,18,0	0/0:11,0:11:33:.:.:0,33,266	0/0:19,0:19:32:.:.:0,32,420	1/1:0,1:1:3:1|1:97582_G_C:45,3,0	1/1:0,3:3:9:1|1:97582_G_C:115,9,0	0/0:8,0:8:24:.:.:0,24,198	0/0:17,0:17:26:.:.:0,26,371	1/1:0,3:3:9:1|1:97582_G_C:135,9,0	./.:0,0:0:.:.:.:0,0,0	1/1:0,3:3:9:1|1:97582_G_C:135,9,0	1/1:0,7:7:21:1|1:97582_G_C:315,21,0	1/1:0,2:2:6:1|1:97582_G_C:90,6,0	0/0:2,0:2:3:.:.:0,3,45	0/0:12,0:12:36:.:.:0,36,297	0/0:14,0:14:42:.:.:0,42,346	0/0:9,0:9:6:.:.:0,6,177	0/1:8,3:11:99:0|1:97582_G_C:102,0,327	0/0:22,0:22:41:.:.:0,41,496	0/1:5,4:9:99:0|1:97582_G_C:153,0,178	0/0:8,0:8:0:.:.:0,0,101	0/0:10,0:10:27:.:.:0,27,405	1/1:0,6:6:18:1|1:97582_G_C:270,18,0	1/1:0,7:7:21:1|1:97582_G_C:315,21,0	1/1:0,7:7:21:1|1:97582_G_C:315,21,0	1/1:0,11:11:33:1|1:97582_G_C:495,33,0	1/1:0,2:2:6:1|1:97582_G_C:90,6,0	1/1:0,4:4:12:1|1:97582_G_C:180,12,0	1/1:0,3:3:9:1|1:97582_G_C:135,9,0	1/1:0,5:5:15:1|1:97582_G_C:225,15,0	1/1:0,8:8:24:1|1:97582_G_C:360,24,0	1/1:0,12:12:36:1|1:97582_G_C:540,36,0	1/1:0,5:5:15:1|1:97582_G_C:225,15,0	1/1:0,5:5:15:1|1:97582_G_C:225,15,0	1/1:0,2:2:6:1|1:97582_G_C:90,6,0	1/1:0,6:6:21:1|1:97582_G_C:315,21,0	1/1:0,4:4:12:1|1:97582_G_C:180,12,0	1/1:0,5:5:15:1|1:97582_G_C:225,15,0	1/1:0,5:5:15:1|1:97582_G_C:225,15,0	1/1:0,3:3:9:1|1:97582_G_C:135,9,0	1/1:0,4:4:12:1|1:97582_G_C:180,12,0	1/1:0,2:2:6:1|1:97582_G_C:90,6,0	1/1:0,6:6:18:1|1:97582_G_C:270,18,0	1/1:0,5:5:15:1|1:97582_G_C:225,15,0	0/0:6,0:6:18:.:.:0,18,147	1/1:0,2:2:6:1|1:97582_G_C:69,6,0	0/1:15,3:18:81:0|1:97582_G_C:81,0,692	0/1:7,1:8:21:0|1:97582_G_C:21,0,291	0/0:12,0:12:33:.:.:0,33,495	0/1:1,2:3:36:0|1:97582_G_C:81,0,36	0/1:9,2:11:57:0|1:97582_G_C:57,0,372	0/0:10,0:10:27:.:.:0,27,405	0/0:11,0:11:27:.:.:0,27,405	0/1:1,3:4:33:0|1:97582_G_C:123,0,33	0/0:9,0:9:18:.:.:0,18,270	0/1:12,2:14:48:0|1:97582_G_C:48,0,498	0/0:16,0:16:2:.:.:0,2,300	0/0:9,0:9:2:.:.:0,2,173	0/0:3,0:3:9:.:.:0,9,74	0/1:1,2:3:36:0|1:97582_G_C:81,0,36	0/0:4,0:4:12:.:.:0,12,99	1/1:0,5:5:15:1|1:97582_G_C:225,15,0	0/0:18,0:18:48:.:.:0,48,720	0/1:14,3:17:84:0|1:97582_G_C:84,0,579	0/0:13,0:13:39:.:.:0,39,318	0/0:25,0:25:75:.:.:0,75,613	0/1:7,4:11:99:0|1:97582_G_C:147,0,282	0/0:7,0:7:21:.:.:0,21,173	1/1:0,3:3:9:1|1:97582_G_C:135,9,0	0/0:14,0:14:42:.:.:0,42,343	0/0:11,0:11:0:.:.:0,0,173	1/1:0,5:5:15:1|1:97582_G_C:225,15,0	1/1:0,6:6:18:1|1:97582_G_C:270,18,0
superscaffold47K	97591	.	T	A	12460.3	.	ANN=A|intergenic_region|MODIFIER|CLUMAR_CG013119-(nr)_putative_conserved_hypothetical_protein_[Culex_quinquefasciatus]|CLUMAR_CG013119-CLUMAR_CG013120|intergenic_region|CLUMAR_CG013119-CLUMAR_CG013120|||n.97591T>A||||||	GT:AD:DP:GQ:PGT:PID:PL	0/1:5,1:6:27:0|1:97582_G_C:27,0,207	1/1:0,6:6:17:1|1:97582_G_C:233,17,0	0/0:8,0:8:0:.:.:0,0,103	0/0:1,0:1:3:.:.:0,3,23	1/1:0,2:2:6:1|1:97582_G_C:90,6,0	1/1:0,4:4:12:1|1:97582_G_C:180,12,0	1/1:0,5:5:15:1|1:97582_G_C:225,15,0	./.:1,0:1:.:.:.:0,0,0	0/0:7,0:7:18:.:.:0,18,270	0/0:2,0:2:0:.:.:0,0,1	./.:0,0:0:.:.:.:0,0,0	0/0:5,0:5:15:.:.:0,15,124	0/0:9,0:9:24:.:.:0,24,360	0/0:6,0:6:18:.:.:0,18,148	0/0:23,0:23:0:.:.:0,0,450	0/0:8,0:8:24:.:.:0,24,198	0/0:2,0:2:6:.:.:0,6,49	0/0:14,0:14:42:.:.:0,42,346	0/0:8,0:8:24:.:.:0,24,198	0/0:10,0:10:30:.:.:0,30,247	0/0:1,0:1:3:.:.:0,3,23	0/0:2,0:2:6:.:.:0,6,49	0/1:2,2:4:75:0|1:97582_G_C:75,0,111	0/0:3,0:3:9:.:.:0,9,71	0/0:13,0:13:0:.:.:0,0,187	0/0:4,0:4:12:.:.:0,12,96	0/0:17,0:17:51:.:.:0,51,420	0/0:5,0:5:15:.:.:0,15,121	0/0:10,0:10:30:.:.:0,30,257	0/0:16,0:16:48:.:.:0,48,428	0/0:7,0:7:0:.:.:0,0,133	0/0:9,0:9:27:.:.:0,27,232	0/0:20,0:20:33:.:.:0,33,471	1/1:0,7:7:21:1|1:97582_G_C:315,21,0	1/1:0,5:5:15:1|1:97582_G_C:225,15,0	0/1:10,4:14:99:0|1:97582_G_C:138,0,388	0/1:7,4:11:99:0|1:97582_G_C:128,0,264	1/1:0,5:5:15:1|1:97582_G_C:225,15,0	0/0:11,0:11:33:.:.:0,33,287	0/0:25,0:25:63:.:.:0,63,945	1/1:0,2:2:6:1|1:97582_G_C:85,6,0	1/1:0,3:3:9:1|1:97582_G_C:135,9,0	0/0:37,0:37:99:.:.:0,99,1485	0/0:26,0:26:51:.:.:0,51,622	1/1:0,4:4:12:1|1:97582_G_C:180,12,0	0/0:28,0:28:84:.:.:0,84,714	0/0:9,0:9:27:.:.:0,27,221	0/0:11,0:11:33:.:.:0,33,272	./.:0,0:0:.:.:.:0,0,0	0/0:8,0:8:21:.:.:0,21,315	0/0:8,0:8:0:.:.:0,0,153	0/1:6,3:9:99:0|1:97582_G_C:108,0,203	0/0:8,0:8:24:.:.:0,24,198	1/1:0,1:1:2:.:.:9,2,0	1/1:0,2:2:6:1|1:97582_G_C:90,6,0	0/0:18,0:18:3:.:.:0,3,366	0/0:8,0:8:24:.:.:0,24,195	1/1:0,3:3:9:1|1:97582_G_C:135,9,0	0/1:10,2:12:54:0|1:97582_G_C:54,0,375	0/1:1,7:8:3:0|1:97582_G_C:291,0,3	0/0:16,0:16:48:.:.:0,48,417	./.:1,0:1:.:.:.:0,0,0	0/0:20,0:20:33:.:.:0,33,456	0/0:10,0:10:30:.:.:0,30,247	./.:0,0:0:.:.:.:0,0,0	0/0:19,0:19:30:.:.:0,30,437	0/0:19,0:19:54:.:.:0,54,810	0/0:19,0:19:57:.:.:0,57,467	0/0:15,0:15:19:.:.:0,19,341	0/1:10,5:15:99:0|1:97582_G_C:154,0,489	./.:0,0:0:.:.:.:0,0,0	0/0:12,0:12:9:.:.:0,9,258	1/1:0,4:4:12:1|1:97582_G_C:160,12,0	1/1:0,6:6:18:1|1:97582_G_C:270,18,0	./.:0,0:0:.:.:.:0,0,0	0/1:6,3:9:99:0|1:97582_G_C:108,0,243	0/0:4,0:4:9:.:.:0,9,135	./.:2,0:2:.:.:.:0,0,0	./.:1,0:1:.:.:.:0,0,0	1/1:0,2:2:6:1|1:97582_G_C:90,6,0	0/0:18,0:18:54:.:.:0,54,444	1/1:0,4:4:11:1|1:97582_G_C:117,11,0	0/0:2,0:2:6:.:.:0,6,49	0/0:14,0:14:16:.:.:0,16,309	0/0:21,0:21:60:.:.:0,60,900	0/0:18,0:18:28:.:.:0,28,412	0/1:12,6:18:99:0|1:97582_G_C:216,0,486	0/0:7,0:7:18:.:.:0,18,270	1/1:0,7:7:21:1|1:97582_G_C:295,21,0	1/1:0,4:4:12:1|1:97582_G_C:128,12,0	0/0:7,0:7:18:.:.:0,18,270	0/0:14,0:14:16:.:.:0,16,316	0/0:12,0:12:36:.:.:0,36,312	0/0:10,0:10:30:.:.:0,30,247	0/0:15,0:15:45:.:.:0,45,371	./.:1,0:1:.:.:.:0,0,0	1/1:0,6:6:18:1|1:97582_G_C:270,18,0	0/0:11,0:11:27:.:.:0,27,405	0/0:19,0:19:31:.:.:0,31,438	1/1:0,2:2:6:1|1:97582_G_C:90,6,0	1/1:0,2:2:6:1|1:97582_G_C:90,6,0	0/0:9,0:9:1:.:.:0,1,188	0/0:18,0:18:27:.:.:0,27,418	1/1:0,3:3:9:1|1:97582_G_C:135,9,0	./.:1,0:1:.:.:.:0,0,0	1/1:0,5:5:15:1|1:97582_G_C:174,15,0	1/1:0,7:7:21:1|1:97582_G_C:315,21,0	1/1:0,3:3:9:1|1:97582_G_C:110,9,0	0/0:4,0:4:12:.:.:0,12,99	0/0:12,0:12:36:.:.:0,36,297	0/0:15,0:15:19:.:.:0,19,337	0/0:9,0:9:0:.:.:0,0,186	0/1:8,3:11:99:0|1:97582_G_C:102,0,327	0/0:23,0:23:43:.:.:0,43,535	0/1:4,4:8:99:0|1:97582_G_C:156,0,156	0/0:8,0:8:0:.:.:0,0,153	0/0:9,0:9:24:.:.:0,24,360	1/1:0,6:6:18:1|1:97582_G_C:270,18,0	1/1:0,8:8:23:1|1:97582_G_C:323,23,0	1/1:0,7:7:21:1|1:97582_G_C:315,21,0	1/1:0,12:12:36:1|1:97582_G_C:540,36,0	1/1:0,3:3:9:1|1:97582_G_C:115,9,0	1/1:0,4:4:12:1|1:97582_G_C:180,12,0	1/1:0,3:3:9:1|1:97582_G_C:135,9,0	1/1:0,5:5:15:1|1:97582_G_C:225,15,0	1/1:0,8:8:24:1|1:97582_G_C:360,24,0	1/1:0,13:13:39:1|1:97582_G_C:565,39,0	1/1:0,5:5:15:1|1:97582_G_C:225,15,0	1/1:0,5:5:15:1|1:97582_G_C:225,15,0	1/1:0,3:3:9:1|1:97582_G_C:135,9,0	1/1:0,7:7:21:1|1:97582_G_C:315,21,0	1/1:0,5:5:15:1|1:97582_G_C:205,15,0	1/1:0,5:5:15:1|1:97582_G_C:225,15,0	1/1:0,6:6:18:1|1:97582_G_C:250,18,0	1/1:0,4:4:12:1|1:97582_G_C:180,12,0	1/1:0,4:4:12:1|1:97582_G_C:180,12,0	1/1:0,2:2:6:1|1:97582_G_C:90,6,0	1/1:0,6:6:18:1|1:97582_G_C:270,18,0	1/1:0,5:5:15:1|1:97582_G_C:225,15,0	0/0:6,0:6:18:.:.:0,18,147	1/1:0,1:1:3:1|1:97582_G_C:45,3,0	0/1:18,3:21:72:0|1:97582_G_C:72,0,784	0/1:7,1:8:21:0|1:97582_G_C:21,0,291	0/0:13,0:13:13:.:.:0,13,283	1/1:0,2:2:6:1|1:97582_G_C:90,6,0	0/1:10,2:12:54:0|1:97582_G_C:54,0,394	0/0:11,0:11:27:.:.:0,27,405	0/0:10,0:10:30:.:.:0,30,250	0/1:1,5:6:28:0|1:97582_G_C:136,0,28	0/0:6,0:6:15:.:.:0,15,225	0/1:13,4:17:99:0|1:97582_G_C:104,0,515	0/0:17,0:17:25:.:.:0,25,383	0/0:8,0:8:1:.:.:0,1,156	0/0:3,0:3:9:.:.:0,9,74	0/1:1,2:3:36:0|1:97582_G_C:81,0,36	0/0:6,0:6:18:.:.:0,18,145	1/1:0,6:6:18:1|1:97582_G_C:251,18,0	0/0:17,0:17:48:.:.:0,48,720	0/1:14,3:17:84:0|1:97582_G_C:84,0,579	0/0:13,0:13:39:.:.:0,39,317	0/0:25,0:25:75:.:.:0,75,613	0/1:7,4:11:99:0|1:97582_G_C:147,0,282	0/0:8,0:8:24:.:.:0,24,195	1/1:0,3:3:9:1|1:97582_G_C:135,9,0	0/0:14,0:14:42:.:.:0,42,343	0/0:10,0:10:0:.:.:0,0,153	1/1:0,6:6:18:1|1:97582_G_C:250,18,0	1/1:0,6:6:18:1|1:97582_G_C:270,18,0
superscaffold46	144759	.	T	A	19000.0	.	ANN=A|missense_variant|MODERATE|(sp)_similar_to_Odorant_receptor_33a|CLUMAR_CG010280|transcript|CLUMAR_CG010280-RA|protein_coding|2/2|c.817A>T|p.Thr273Ser|1242/1538|817/1113|273/370||	GT:AD:DP:GQ:PL	0/0:26,0:26:26:0,26,566	0/0:24,0:24:72:0,72,587	0/1:6,6:12:99:117,0,118	0/0:15,0:15:45:0,45,378	0/1:6,6:12:99:117,0,117	1/1:0,12:12:36:302,36,0	0/1:14,2:16:3:3,0,308	1/1:0,6:6:18:148,18,0	0/0:19,0:19:57:0,57,471	0/0:19,0:19:31:0,31,450	0/0:19,0:19:57:0,57,470	0/0:24,0:24:72:0,72,590	0/0:18,0:18:51:0,51,765	0/0:22,0:22:66:0,66,544	0/0:22,0:22:14:0,14,474	0/0:19,0:19:57:0,57,498	0/0:11,0:11:24:0,24,360	0/0:22,0:22:0:0,0,425	0/0:27,0:27:81:0,81,677	0/0:30,0:30:84:0,84,1260	0/0:16,0:16:48:0,48,396	0/0:17,0:17:24:0,24,392	0/0:28,0:28:58:0,58,681	0/0:18,0:18:54:0,54,442	0/0:19,0:19:54:0,54,810	0/0:21,0:21:63:0,63,519	0/0:20,0:20:60:0,60,504	0/1:13,5:18:97:97,0,292	0/0:15,0:15:45:0,45,369	0/0:21,0:21:60:0,60,544	0/0:18,0:18:54:0,54,449	0/0:7,0:7:21:0,21,173	1/1:0,20:20:60:518,60,0	0/1:6,7:13:99:140,0,115	0/1:5,6:11:95:120,0,95	0/0:22,0:22:40:0,40,515	0/1:10,11:21:99:218,0,197	0/1:3,4:7:56:76,0,56	0/0:24,0:24:66:0,66,990	0/0:23,0:23:63:0,63,569	0/1:5,8:13:89:165,0,89	1/1:0,20:20:60:510,60,0	0/0:15,0:15:0:0,0,291	1/1:0,11:11:33:286,33,0	0/1:20,18:38:99:345,0,412	0/0:21,0:21:57:0,57,855	0/0:10,0:10:24:0,24,360	1/1:0,15:15:45:367,45,0	1/1:0,9:9:27:229,27,0	0/0:17,0:17:25:0,25,385	0/0:19,0:19:7:0,7,387	0/1:12,11:23:99:215,0,239	0/0:20,0:20:60:0,60,513	1/1:0,12:12:36:305,36,0	1/1:0,13:13:39:317,39,0	0/0:21,0:21:37:0,37,503	0/1:7,4:11:73:73,0,147	0/1:9,8:17:99:156,0,174	0/0:22,0:22:60:0,60,565	0/0:15,0:15:45:0,45,386	0/0:21,0:21:41:0,41,513	1/1:0,14:14:41:325,41,0	0/1:4,5:9:70:70,0,76	0/1:7,8:15:99:163,0,135	0/1:6,5:11:95:95,0,121	1/1:0,10:10:30:257,30,0	0/0:20,0:20:60:0,60,496	0/0:14,0:14:42:0,42,365	0/0:22,0:22:60:0,60,900	1/1:1,12:13:12:284,12,0	0/1:2,11:13:12:246,0,12	0/1:8,7:15:99:135,0,163	0/0:23,0:23:0:0,0,392	1/1:0,15:15:45:373,45,0	0/1:4,3:7:56:56,0,85	0/0:27,0:27:72:0,72,1080	0/0:24,0:24:72:0,72,618	0/1:5,8:13:89:164,0,89	1/1:0,11:11:33:285,33,0	0/0:16,0:16:48:0,48,409	0/0:19,0:19:48:0,48,720	1/1:0,16:16:48:395,48,0	0/1:5,6:11:96:122,0,96	1/1:2,22:24:21:508,21,0	0/0:17,0:17:51:0,51,418	0/0:32,0:32:90:0,90,1350	1/1:1,22:23:42:519,42,0	1/1:0,22:22:66:556,66,0	0/0:23,0:23:0:0,0,438	0/1:11,3:14:34:34,0,239	0/0:26,0:26:52:0,52,615	0/0:17,0:17:48:0,48,720	0/0:27,0:27:81:0,81,665	0/0:25,0:25:72:0,72,618	0/0:23,0:23:63:0,63,945	1/1:1,10:11:6:228,6,0	1/1:0,14:14:42:361,42,0	0/0:24,0:24:45:0,45,576	0/0:20,0:20:57:0,57,855	0/0:14,0:14:42:0,42,343	1/1:0,15:15:45:379,45,0	0/0:19,0:19:57:0,57,470	0/0:29,0:29:87:0,87,713	1/1:0,12:12:36:311,36,0	1/1:0,9:9:27:230,27,0	0/0:41,0:41:22:0,22,860	0/1:12,11:23:99:208,0,239	1/1:0,9:9:27:230,27,0	0/0:7,0:7:21:0,21,173	0/1:6,4:10:72:72,0,126	1/1:0,11:11:33:264,33,0	1/1:0,16:16:48:416,48,0	0/0:29,0:29:61:0,61,695	0/0:17,0:17:45:0,45,675	1/1:0,16:16:48:409,48,0	0/1:6,12:18:99:257,0,100	0/0:18,0:18:51:0,51,765	0/1:14,10:24:99:184,0,263	1/1:0,15:15:45:378,45,0	1/1:1,19:20:34:458,34,0	1/1:0,11:11:33:286,33,0	0/1:15,7:22:99:113,0,316	0/1:12,4:16:54:54,0,254	0/0:27,0:27:29:0,29,587	1/1:1,14:15:19:336,19,0	0/0:23,0:23:43:0,43,536	1/1:0,13:13:39:320,39,0	0/1:7,11:18:99:225,0,125	0/1:11,13:24:99:256,0,209	1/1:1,19:20:34:456,34,0	0/1:14,15:29:99:301,0,270	1/1:1,21:22:40:508,40,0	1/1:1,11:12:10:254,10,0	0/1:5,7:12:92:142,0,92	1/1:0,17:17:51:423,51,0	1/1:1,20:21:37:467,37,0	0/1:2,15:17:0:329,0,0	1/1:1,12:13:13:280,13,0	0/1:4,5:9:76:99,0,76	0/0:10,0:10:4:0,4,209	0/1:11,8:19:99:147,0,215	1/1:0,16:16:48:403,48,0	0/0:23,0:23:17:0,17,480	0/0:20,0:20:57:0,57,855	0/0:31,0:31:87:0,87,1305	0/0:17,0:17:48:0,48,720	0/0:24,0:24:20:0,20,512	0/0:18,0:18:28:0,28,403	0/0:23,0:23:63:0,63,945	0/0:14,0:14:0:0,0,254	0/0:24,0:24:72:0,72,593	0/0:26,0:26:52:0,52,615	0/0:22,0:22:0:0,0,406	0/0:24,0:24:72:0,72,593	0/0:21,0:21:9:0,9,432	0/0:27,0:27:29:0,29,593	0/0:31,0:31:67:0,67,739	0/0:16,0:16:45:0,45,675	0/0:23,0:23:60:0,60,900	0/0:33,0:33:47:0,47,737	0/0:16,0:16:48:0,48,394	0/0:15,0:15:0:0,0,287	0/0:22,0:22:66:0,66,559	0/0:30,0:30:64:0,64,721	0/0:24,0:24:0:0,0,466	0/1:9,14:23:99:293,0,147	0/1:8,9:17:99:178,0,154	0/1:9,7:16:99:130,0,177
superscaffold46	169834	.	T	A	42373.9	.	ANN=A|missense_variant&splice_region_variant|MODERATE|(sp)_putative_Uncharacterized_protein_KIAA2013_homolog|CLUMAR_CG010000|transcript|CLUMAR_CG010000-RA|protein_coding|1/2|c.167A>T|p.Lys56Ile|245/2183|167/1857|56/618||	GT:AD:DP:GQ:PGT:PID:PL	1/1:0,16:16:48:.:.:410,48,0	1/1:0,15:15:43:1|1:169834_T_A:370,43,0	0/1:9,16:25:99:.:.:331,0,150	1/1:0,34:34:99:1|1:169834_T_A:852,101,0	0/0:26,0:26:4:.:.:0,4,518	0/1:9,3:12:33:.:.:33,0,187	0/0:21,0:21:60:.:.:0,60,900	0/0:24,0:24:25:.:.:0,25,519	1/1:0,37:37:99:.:.:952,111,0	1/1:2,47:49:99:.:.:1179,99,0	1/1:1,45:46:99:.:.:1134,112,0	1/1:1,42:43:99:.:.:1063,104,0	0/1:20,22:42:99:.:.:452,0,376	0/0:39,0:39:99:.:.:0,101,1021	1/1:0,27:27:81:.:.:686,81,0	0/1:17,21:38:99:.:.:430,0,318	0/1:21,9:30:99:.:.:147,0,444	1/1:0,33:33:99:.:.:855,99,0	0/1:11,12:23:99:.:.:243,0,213	0/1:14,14:28:99:.:.:266,0,265	1/1:0,37:37:99:.:.:956,111,0	1/1:1,24:25:49:.:.:599,49,0	1/1:0,43:43:99:.:.:1123,129,0	1/1:0,31:31:93:.:.:795,93,0	1/1:0,34:34:99:1|1:169824_T_C:904,102,0	0/1:9,10:19:99:.:.:195,0,178	1/1:0,38:38:99:.:.:976,114,0	0/1:19,16:35:99:.:.:307,0,412	1/1:0,15:15:45:.:.:391,45,0	1/1:0,37:37:99:.:.:954,111,0	1/1:0,18:18:54:.:.:452,54,0	0/0:16,0:16:0:.:.:0,0,257	0/0:34,0:34:77:.:.:0,77,790	0/1:21,24:45:99:.:.:468,0,398	0/1:19,24:43:99:.:.:470,0,353	1/1:0,31:31:93:.:.:772,93,0	0/0:23,0:23:18:.:.:0,18,495	0/0:22,0:22:40:.:.:0,40,515	1/1:0,21:21:63:.:.:552,63,0	0/1:14,18:32:99:.:.:374,0,249	0/1:18,4:22:40:.:.:40,0,378	0/0:31,0:31:87:.:.:0,87,1305	0/1:10,16:26:99:.:.:325,0,176	1/1:0,27:27:81:.:.:669,81,0	0/0:46,0:46:43:.:.:0,43,1008	1/1:0,33:33:99:.:.:838,99,0	0/1:4,2:6:33:.:.:33,0,84	1/1:2,16:18:3:.:.:356,3,0	0/1:9,15:24:99:.:.:318,0,152	1/1:0,50:50:99:.:.:1274,150,0	1/1:0,29:29:87:.:.:728,87,0	0/0:39,0:39:99:.:.:0,103,981	0/0:39,0:39:69:.:.:0,69,901	0/1:2,15:17:0:.:.:331,0,0	0/0:27,0:27:34:.:.:0,34,590	0/0:33,0:33:46:.:.:0,46,737	1/1:0,30:30:90:.:.:757,90,0	0/0:28,0:28:58:.:.:0,58,663	1/1:0,13:13:39:1|1:169834_T_A:324,39,0	0/0:25,3:28:6:.:.:0,6,552	0/1:5,19:24:55:.:.:425,0,55	0/0:18,0:18:54:.:.:0,54,463	1/1:0,21:21:63:.:.:534,63,0	1/1:0,22:22:66:.:.:548,66,0	1/1:1,15:16:22:.:.:358,22,0	0/0:35,0:35:53:.:.:0,53,794	0/1:7,3:10:47:.:.:47,0,142	0/1:12,16:28:99:.:.:321,0,222	0/1:8,18:26:99:.:.:393,0,105	0/0:31,0:31:90:.:.:0,90,780	0/0:27,0:27:60:.:.:0,60,652	0/1:20,20:40:99:.:.:399,0,388	0/1:17,4:21:39:.:.:39,0,377	0/0:34,0:34:76:.:.:0,76,815	0/1:3,3:6:56:.:.:61,0,56	1/1:0,22:22:66:.:.:567,66,0	0/1:8,11:19:99:.:.:217,0,146	1/1:1,17:18:28:.:.:390,28,0	0/1:7,9:16:99:.:.:191,0,122	1/1:0,43:43:99:.:.:1048,128,0	0/1:27,14:41:99:.:.:234,0,565	0/0:34,0:34:53:.:.:0,53,765	0/0:31,0:31:90:.:.:0,90,1350	0/0:22,0:22:66:.:.:0,66,544	0/0:20,0:20:54:.:.:0,54,810	0/1:10,15:25:99:.:.:306,0,179	0/1:10,8:18:99:.:.:151,0,201	0/0:26,0:26:66:.:.:0,66,990	1/1:0,29:29:87:.:.:728,87,0	0/0:30,0:30:0:.:.:0,0,561	1/1:0,32:32:96:.:.:795,96,0	0/1:9,16:25:99:.:.:335,0,149	1/1:0,31:31:93:.:.:809,93,0	0/1:13,10:23:99:.:.:164,0,261	1/1:0,25:25:75:.:.:646,75,0	0/0:32,0:32:70:.:.:0,70,772	0/1:19,14:33:99:.:.:266,0,368	1/1:1,25:26:52:.:.:607,52,0	0/1:26,15:41:99:.:.:253,0,543	1/1:1,24:25:49:.:.:600,49,0	0/0:16,0:16:48:.:.:0,48,393	0/0:30,0:30:11:.:.:0,11,616	1/1:0,52:52:99:.:.:1349,156,0	0/0:16,0:16:22:.:.:0,22,356	0/0:33,0:33:99:.:.:0,99,838	1/1:0,36:36:99:.:.:909,108,0	0/0:28,0:28:58:.:.:0,58,668	0/1:12,15:27:99:.:.:293,0,208	1/1:0,19:19:57:.:.:496,57,0	0/1:16,23:39:99:.:.:486,0,274	0/0:44,0:44:0:.:.:0,0,816	0/1:14,27:41:99:.:.:578,0,219	1/1:1,23:24:47:.:.:554,47,0	0/1:14,25:39:99:.:.:509,0,226	1/1:0,13:13:39:.:.:312,39,0	0/0:17,0:17:25:.:.:0,25,383	0/1:11,4:15:58:.:.:58,0,230	0/0:26,0:26:72:.:.:0,72,1080	0/0:25,0:25:53:.:.:0,53,596	0/0:22,0:22:60:.:.:0,60,900	0/0:23,0:23:57:.:.:0,57,855	0/0:37,0:37:99:.:.:0,102,1530	0/0:21,0:21:41:.:.:0,41,493	0/0:35,0:35:84:.:.:0,84,852	0/0:39,0:39:94:.:.:0,94,915	0/0:31,0:31:87:.:.:0,87,1305	0/0:21,0:21:60:.:.:0,60,900	0/0:22,0:22:60:.:.:0,60,535	0/0:22,0:22:63:.:.:0,63,542	0/0:17,0:17:51:.:.:0,51,416	0/0:24,0:24:69:.:.:0,69,1035	0/0:40,0:40:99:.:.:0,99,958	0/0:32,0:32:90:.:.:0,90,1350	0/0:29,0:29:78:.:.:0,78,1170	0/0:25,0:25:66:.:.:0,66,990	0/0:31,0:31:71:.:.:0,71,745	0/0:24,0:24:63:.:.:0,63,945	0/0:36,0:36:60:.:.:0,60,815	0/0:25,0:25:54:.:.:0,54,592	0/0:21,0:21:57:.:.:0,57,855	0/0:14,0:14:17:.:.:0,17,310	1/1:0,23:23:68:.:.:558,68,0	0/0:33,0:33:48:.:.:0,48,744	0/0:45,0:45:99:.:.:0,104,1106	0/0:23,0:23:63:.:.:0,63,945	0/0:25,0:25:72:.:.:0,72,1080	0/0:34,0:34:99:.:.:0,99,1485	0/0:28,0:28:81:.:.:0,81,693	0/0:41,0:41:99:.:.:0,100,989	0/0:21,0:21:54:.:.:0,54,810	0/0:35,0:35:99:.:.:0,105,891	0/0:39,0:39:74:.:.:0,74,920	0/0:30,0:30:81:.:.:0,81,1215	0/0:33,0:33:77:.:.:0,77,798	0/0:22,0:22:44:.:.:0,44,518	0/0:28,0:28:78:.:.:0,78,1170	0/0:26,0:26:72:.:.:0,72,643	0/0:26,0:26:78:.:.:0,78,643	0/0:28,0:28:32:.:.:0,32,620	0/0:47,0:47:99:.:.:0,103,1152	0/0:28,0:28:81:.:.:0,81,715	0/0:38,0:38:99:.:.:0,102,1530	0/0:32,0:32:75:.:.:0,75,787	0/0:32,0:32:90:.:.:0,90,1350	0/0:28,0:28:81:.:.:0,81,688	0/0:26,0:26:72:.:.:0,72,1080	0/0:43,0:43:99:.:.:0,99,1042	0/0:27,0:27:78:.:.:0,78,1170
superscaffold46	172530	.	G	A	46431.7	.	ANN=A|synonymous_variant|LOW|(sp)_putative_TBC_domain-containing_protein_kinase-like_protein|CLUMAR_CG009868|transcript|CLUMAR_CG009868-RA|protein_coding|2/3|c.2028G>A|p.Lys676Lys|2147/2656|2028/2451|676/816||	GT:AD:DP:GQ:PGT:PID:PL	0/0:27,0:27:81:.:.:0,81,689	0/0:13,0:13:39:.:.:0,39,321	0/0:19,0:19:57:.:.:0,57,470	0/0:19,0:19:48:.:.:0,48,720	1/1:0,22:22:66:.:.:555,66,0	1/1:1,17:18:29:.:.:410,29,0	1/1:2,17:19:8:.:.:382,8,0	0/1:3,21:24:2:.:.:464,0,2	0/0:30,0:30:81:.:.:0,81,1215	0/0:34,0:34:96:.:.:0,96,1440	0/1:12,14:26:99:.:.:281,0,210	0/0:32,0:32:81:.:.:0,81,1215	0/0:26,0:26:72:.:.:0,72,643	1/1:0,32:32:96:.:.:1195,96,0	0/0:19,0:19:54:.:.:0,54,810	0/0:22,0:22:60:.:.:0,60,900	0/0:31,0:31:90:.:.:0,90,1350	0/0:20,0:20:57:.:.:0,57,855	0/1:10,7:17:99:0|1:172530_G_A:264,0,376	0/1:6,4:10:99:0|1:172530_G_A:150,0,240	0/1:11,9:20:99:.:.:179,0,208	0/0:19,0:19:30:.:.:0,30,431	0/1:13,7:20:99:0|1:172530_G_A:255,0,521	0/0:24,0:24:72:.:.:0,72,591	0/1:20,15:35:99:.:.:293,0,373	0/0:19,0:19:45:.:.:0,45,675	0/1:18,10:28:99:.:.:178,0,357	0/1:5,6:11:99:0|1:172530_G_A:237,0,192	0/1:5,13:18:69:.:.:278,0,69	0/0:31,0:31:90:.:.:0,90,767	0/0:13,0:13:39:.:.:0,39,324	0/0:17,0:17:51:.:.:0,51,418	0/0:21,0:21:60:.:.:0,60,516	0/0:20,0:20:60:.:.:0,60,495	0/1:22,18:40:99:.:.:350,0,400	0/0:41,0:41:99:.:.:0,101,1019	1/1:4,29:33:2:.:.:672,2,0	1/1:1,18:19:32:.:.:431,32,0	0/0:24,0:24:63:.:.:0,63,945	0/0:31,0:31:90:.:.:0,90,1350	0/0:33,0:33:0:.:.:0,0,613	1/1:0,25:25:75:.:.:634,75,0	0/1:12,15:27:99:.:.:310,0,215	0/0:29,0:29:84:.:.:0,84,1260	1/1:0,28:28:84:.:.:743,84,0	0/0:30,0:30:81:.:.:0,81,1215	0/0:8,0:8:24:.:.:0,24,198	0/0:21,0:21:60:.:.:0,60,900	0/1:6,8:14:99:.:.:130,0,107	0/0:43,0:43:99:.:.:0,103,1014	0/0:22,0:22:63:.:.:0,63,945	1/1:0,26:26:78:.:.:676,78,0	0/1:19,21:40:99:0|1:172530_G_A:825,0,735	0/0:23,0:23:43:.:.:0,43,517	0/0:16,0:16:42:.:.:0,42,630	1/1:3,37:40:46:.:.:855,46,0	0/0:20,0:20:60:.:.:0,60,495	0/1:3,20:23:6:.:.:390,0,6	0/0:20,0:20:60:.:.:0,60,484	0/0:28,0:28:78:.:.:0,78,1170	0/0:26,0:26:72:.:.:0,72,1080	0/0:20,0:20:60:.:.:0,60,515	0/1:7,10:17:99:.:.:204,0,123	0/0:23,0:23:66:.:.:0,66,990	0/0:22,0:22:60:.:.:0,60,900	1/1:1,25:26:53:.:.:608,53,0	0/0:21,0:21:57:.:.:0,57,855	0/1:18,19:37:99:.:.:703,0,321	0/0:28,0:28:81:.:.:0,81,730	1/1:1,17:18:29:.:.:408,29,0	0/1:12,16:28:99:.:.:331,0,211	0/0:30,0:30:67:.:.:0,67,691	0/1:8,6:14:99:.:.:117,0,152	1/1:2,33:35:56:.:.:808,56,0	0/1:9,4:13:59:.:.:59,0,182	0/0:34,0:34:90:.:.:0,90,1350	0/0:6,0:6:18:.:.:0,18,156	0/0:10,0:10:27:.:.:0,27,405	0/0:18,0:18:0:.:.:0,0,297	0/0:30,0:30:87:.:.:0,87,1305	0/1:11,13:24:99:0|1:172530_G_A:513,0,423	1/1:0,30:30:90:.:.:767,90,0	1/1:0,16:16:48:.:.:407,48,0	0/1:9,5:14:85:.:.:85,0,165	0/1:10,6:16:99:.:.:105,0,204	0/1:10,8:18:99:0|1:172530_G_A:318,0,390	0/1:5,20:25:49:.:.:441,0,49	0/0:14,0:14:42:.:.:0,42,346	0/0:27,0:27:81:.:.:0,81,650	1/1:0,23:23:69:.:.:586,69,0	0/0:37,0:37:99:.:.:0,99,1485	1/1:1,22:23:43:.:.:541,43,0	0/0:35,0:35:99:.:.:0,99,1485	0/0:26,0:26:72:.:.:0,72,1080	0/0:38,0:38:99:.:.:0,99,972	1/1:0,25:25:75:.:.:646,75,0	0/1:11,10:21:99:.:.:177,0,216	0/0:28,0:28:78:.:.:0,78,1170	0/1:17,11:28:99:.:.:204,0,341	0/1:17,8:25:99:.:.:131,0,340	0/1:3,5:8:49:.:.:107,0,49	0/1:13,12:25:99:.:.:233,0,245	0/0:38,0:38:99:.:.:0,108,1620	0/1:8,17:25:99:.:.:360,0,122	0/1:12,10:22:99:.:.:184,0,219	0/0:40,0:40:99:.:.:0,103,1018	0/0:21,0:21:63:.:.:0,63,520	0/0:38,0:38:99:.:.:0,105,1575	0/0:21,0:21:54:.:.:0,54,810	0/0:36,0:36:96:.:.:0,96,1440	0/0:27,0:27:0:.:.:0,0,466	0/0:35,0:35:96:.:.:0,96,1440	0/0:20,0:20:60:.:.:0,60,507	0/0:45,0:45:99:.:.:0,109,1062	0/1:11,12:23:99:.:.:247,0,201	0/1:3,12:15:28:.:.:267,0,28	0/0:8,0:8:24:.:.:0,24,196	0/1:16,14:30:99:.:.:255,0,301	1/1:0,30:30:90:.:.:765,90,0	1/1:0,21:21:63:.:.:537,63,0	0/1:11,24:35:99:.:.:508,0,163	1/1:0,36:36:99:.:.:913,108,0	0/1:17,20:37:99:.:.:393,0,297	0/1:15,12:27:99:.:.:226,0,285	0/1:12,12:24:99:.:.:228,0,223	1/1:0,37:37:99:.:.:1333,111,0	0/1:9,15:24:99:.:.:310,0,147	0/1:11,15:26:99:.:.:303,0,189	0/1:17,18:35:99:.:.:354,0,302	0/1:5,8:13:84:.:.:166,0,84	0/1:8,17:25:99:.:.:348,0,122	1/1:0,35:35:99:.:.:887,105,0	0/1:11,17:28:99:.:.:350,0,186	0/0:18,0:18:30:.:.:0,30,397	1/1:0,26:26:78:.:.:650,78,0	0/1:9,17:26:99:.:.:355,0,143	0/0:21,0:21:11:.:.:0,11,418	1/1:0,32:32:96:.:.:817,96,0	1/1:0,20:20:60:.:.:509,60,0	1/1:0,28:28:84:.:.:713,84,0	1/1:2,19:21:13:.:.:419,13,0	0/1:10,7:17:99:.:.:112,0,194	0/1:9,9:18:99:.:.:175,0,152	1/1:2,39:41:73:.:.:968,73,0	0/1:24,13:37:99:.:.:219,0,479	1/1:2,15:17:2:.:.:334,2,0	0/1:9,32:41:88:.:.:694,0,88	0/1:6,22:28:49:.:.:481,0,49	1/1:2,21:23:20:.:.:483,20,0	1/1:0,21:21:63:.:.:537,63,0	1/1:0,23:23:69:.:.:584,69,0	1/1:0,26:26:78:.:.:667,78,0	1/1:1,16:17:26:.:.:373,26,0	0/1:4,19:23:8:.:.:413,0,8	1/1:1,26:27:56:.:.:638,56,0	1/1:0,32:32:96:.:.:823,96,0	1/1:0,21:21:63:.:.:554,63,0	1/1:1,16:17:25:.:.:383,25,0	1/1:2,40:42:76:.:.:991,76,0	1/1:3,28:31:19:.:.:634,19,0	1/1:0,33:33:99:.:.:836,99,0	1/1:1,27:28:60:.:.:702,60,0	1/1:3,25:28:9:.:.:569,9,0	1/1:0,43:43:99:.:.:1096,129,0	1/1:1,27:28:59:.:.:662,59,0	1/1:0,25:25:75:.:.:636,75,0	0/0:30,0:30:67:.:.:0,67,723	1/1:0,26:26:78:.:.:661,78,0
superscaffold46	172838	.	C	A	54563.2	.	ANN=A|missense_variant|MODERATE|(sp)_putative_TBC_domain-containing_protein_kinase-like_protein|CLUMAR_CG009868|transcript|CLUMAR_CG009868-RA|protein_coding|3/3|c.2276C>A|p.Thr759Asn|2395/2656|2276/2451|759/816||	GT:AD:DP:GQ:PGT:PID:PL	1/1:0,13:13:39:.:.:318,39,0	1/1:0,19:19:57:.:.:478,57,0	1/1:1,18:19:47:.:.:445,47,0	1/1:1,23:24:62:.:.:578,62,0	0/0:28,0:28:11:.:.:0,11,532	0/1:9,10:19:99:0|1:172838_C_A:238,0,193	0/0:36,0:36:0:.:.:0,0,637	0/0:21,0:21:54:.:.:0,54,810	1/1:0,35:35:99:.:.:880,105,0	1/1:0,34:34:99:.:.:868,102,0	0/1:18,12:30:99:0|1:172838_C_A:218,0,350	1/1:0,25:25:75:.:.:635,75,0	1/1:0,23:23:69:.:.:587,69,0	1/1:0,27:27:81:.:.:691,81,0	1/1:0,18:18:54:.:.:462,54,0	1/1:0,28:28:84:.:.:719,84,0	1/1:0,27:27:81:.:.:687,81,0	1/1:0,18:18:54:.:.:461,54,0	1/1:0,27:27:81:.:.:705,81,0	1/1:0,20:20:60:.:.:507,60,0	0/1:9,5:14:85:.:.:85,0,180	1/1:0,23:23:69:.:.:582,69,0	1/1:0,23:23:69:.:.:574,69,0	1/1:0,31:31:93:.:.:793,93,0	1/1:0,21:21:63:.:.:550,63,0	1/1:0,26:26:78:.:.:680,78,0	1/1:0,24:24:72:.:.:616,72,0	1/1:0,11:11:33:.:.:282,33,0	0/1:10,12:22:99:.:.:242,0,180	1/1:0,31:31:93:.:.:789,93,0	1/1:0,12:12:36:.:.:313,36,0	1/1:0,9:9:27:.:.:231,27,0	1/1:0,28:28:84:.:.:718,84,0	1/1:1,15:16:23:.:.:360,23,0	1/1:0,40:40:99:.:.:1015,120,0	1/1:0,24:24:72:.:.:598,72,0	0/1:14,9:23:99:.:.:166,0,274	0/1:16,6:22:88:.:.:88,0,328	1/1:0,23:23:69:.:.:577,69,0	1/1:0,34:34:99:.:.:844,101,0	1/1:0,17:17:51:.:.:432,51,0	0/1:11,8:19:99:.:.:149,0,214	0/1:12,21:33:99:.:.:438,0,182	1/1:0,28:28:84:.:.:719,84,0	0/0:33,0:33:99:.:.:0,99,816	1/1:0,28:28:84:.:.:703,84,0	1/1:0,7:7:21:.:.:180,21,0	1/1:0,10:10:30:.:.:257,30,0	0/1:8,15:23:99:.:.:314,0,128	1/1:0,33:33:99:.:.:832,99,0	1/1:0,16:16:48:.:.:399,48,0	0/1:20,4:24:32:.:.:32,0,420	1/1:0,29:29:87:.:.:742,87,0	1/1:0,16:16:48:.:.:411,48,0	1/1:1,22:23:44:.:.:527,44,0	0/0:32,0:32:19:.:.:0,19,640	1/1:0,24:24:72:.:.:616,72,0	0/0:23,0:23:43:.:.:0,43,514	1/1:0,23:23:69:.:.:572,69,0	1/1:0,19:19:57:.:.:483,57,0	1/1:0,27:27:81:.:.:683,81,0	1/1:0,15:15:45:.:.:385,45,0	0/1:11,13:24:99:.:.:262,0,199	1/1:0,30:30:90:.:.:770,90,0	1/1:0,6:6:18:.:.:153,18,0	0/0:28,0:28:61:.:.:0,61,666	1/1:0,17:17:50:.:.:412,50,0	1/1:0,24:24:71:.:.:593,71,0	1/1:0,24:24:72:.:.:604,72,0	0/0:17,0:17:51:.:.:0,51,418	0/1:5,19:24:51:.:.:427,0,51	1/1:0,35:35:99:.:.:898,105,0	0/1:11,7:18:99:.:.:131,0,217	0/0:35,0:35:28:.:.:0,28,714	0/1:12,18:30:99:.:.:370,0,203	1/1:0,20:20:60:.:.:510,60,0	1/1:0,19:19:57:.:.:487,57,0	1/1:1,9:10:5:.:.:205,5,0	1/1:2,24:26:29:.:.:565,29,0	1/1:0,27:27:81:.:.:690,81,0	1/1:0,23:23:69:.:.:587,69,0	0/0:17,0:17:27:.:.:0,27,373	0/1:8,9:17:99:.:.:183,0,146	0/1:7,13:20:98:.:.:273,0,98	0/1:2,9:11:15:.:.:198,0,15	1/1:0,26:26:78:.:.:667,78,0	0/1:15,6:21:91:0|1:172838_C_A:91,0,347	1/1:0,12:12:36:.:.:307,36,0	0/1:13,17:30:99:.:.:346,0,227	0/0:19,0:19:45:.:.:0,45,675	1/1:0,29:29:87:.:.:751,87,0	0/1:12,4:16:55:.:.:55,0,247	1/1:0,30:30:89:.:.:750,89,0	1/1:0,20:20:60:.:.:513,60,0	1/1:0,28:28:84:.:.:719,84,0	0/0:21,0:21:60:.:.:0,60,519	0/1:14,9:23:99:.:.:162,0,276	1/1:0,33:33:99:.:.:859,99,0	0/1:13,23:36:99:.:.:493,0,200	0/0:17,0:17:25:.:.:0,25,370	0/0:10,0:10:0:.:.:0,0,146	0/1:10,14:24:99:.:.:288,0,149	1/1:0,31:31:93:.:.:788,93,0	0/1:11,8:19:99:.:.:147,0,213	0/1:14,7:21:99:.:.:116,0,526	1/1:0,33:33:99:.:.:847,99,0	1/1:0,21:21:63:.:.:538,63,0	1/1:0,26:26:78:.:.:668,78,0	1/1:0,22:22:66:.:.:544,66,0	1/1:0,31:31:93:.:.:782,93,0	0/1:10,13:23:99:.:.:263,0,177	1/1:2,33:35:56:.:.:789,56,0	1/1:0,25:25:75:.:.:642,75,0	1/1:0,24:24:72:.:.:604,72,0	0/1:12,13:25:99:.:.:251,0,420	0/1:9,14:23:99:.:.:287,0,155	1/1:0,18:18:54:.:.:459,54,0	0/1:23,16:39:99:.:.:285,0,449	0/0:27,0:27:57:.:.:0,57,618	0/0:22,0:22:63:.:.:0,63,540	0/1:18,9:27:99:.:.:140,0,388	0/0:38,0:38:99:.:.:0,99,986	0/1:13,18:31:99:.:.:359,0,227	0/1:14,9:23:99:.:.:162,0,273	0/1:15,15:30:99:.:.:293,0,266	0/0:26,0:26:72:.:.:0,72,646	0/1:21,10:31:99:.:.:159,0,409	0/1:11,11:22:99:.:.:215,0,194	0/1:11,12:23:99:.:.:234,0,200	0/1:14,3:17:26:.:.:26,0,291	0/1:14,5:19:70:.:.:70,0,286	0/0:35,0:35:81:.:.:0,81,813	0/1:11,15:26:99:.:.:297,0,191	1/1:2,18:20:11:.:.:413,11,0	0/0:25,0:25:50:.:.:0,50,567	0/1:15,10:25:99:.:.:178,0,279	1/1:0,22:22:66:.:.:548,66,0	0/0:28,0:28:59:.:.:0,59,642	0/0:28,0:28:84:.:.:0,84,689	0/0:28,0:28:32:.:.:0,32,591	0/1:9,11:20:99:.:.:214,0,147	0/1:9,9:18:99:.:.:173,0,167	0/1:9,12:21:99:.:.:231,0,146	0/0:44,0:44:99:.:.:0,101,1058	0/1:13,12:25:99:.:.:232,0,244	0/0:24,0:24:20:.:.:0,20,493	0/0:43,0:43:0:.:.:0,0,712	0/0:12,2:14:4:.:.:0,4,259	0/0:21,0:21:60:.:.:0,60,900	0/0:14,0:14:33:.:.:0,33,495	0/0:30,0:30:90:.:.:0,90,741	0/0:19,0:19:4:.:.:0,4,368	0/0:18,0:18:48:.:.:0,48,720	0/0:37,0:37:34:.:.:0,34,764	0/0:30,0:30:38:.:.:0,38,640	0/0:30,0:30:38:.:.:0,38,641	0/0:27,0:27:4:.:.:0,4,511	0/0:22,0:22:63:.:.:0,63,557	0/0:37,0:37:58:.:.:0,58,813	0/0:34,0:34:50:.:.:0,50,740	0/0:40,0:40:99:.:.:0,100,964	0/0:33,0:33:99:.:.:0,99,833	0/0:30,0:30:70:.:.:0,70,742	0/0:26,0:26:52:.:.:0,52,592	0/0:23,0:23:60:.:.:0,60,900	0/0:14,0:14:39:.:.:0,39,585	1/1:2,28:30:41:.:.:665,41,0	0/0:26,0:26:72:.:.:0,72,642
superscaffold46	173021	.	T	C	32036.2	.	ANN=C|3_prime_UTR_variant|MODIFIER|(sp)_putative_TBC_domain-containing_protein_kinase-like_protein|CLUMAR_CG009868|transcript|CLUMAR_CG009868-RA|protein_coding|3/3|c.*8T>C|||||8|	GT:AD:DP:GQ:PGT:PID:PL	0/0:14,0:14:42:.:.:0,42,345	0/0:29,0:29:75:.:.:0,75,1125	0/0:21,0:21:57:.:.:0,57,855	0/0:35,0:35:83:.:.:0,83,842	1/1:1,20:21:37:.:.:467,37,0	0/1:14,14:28:99:.:.:260,0,273	1/1:2,24:26:27:.:.:539,27,0	1/1:1,26:27:55:.:.:602,55,0	0/0:22,0:22:63:.:.:0,63,544	0/1:12,10:22:99:.:.:181,0,230	0/1:8,14:22:99:.:.:320,0,138	0/0:18,0:18:45:.:.:0,45,675	0/0:19,0:19:14:.:.:0,14,394	0/0:22,0:22:60:.:.:0,60,541	0/0:13,0:13:33:.:.:0,33,495	0/0:17,0:17:45:.:.:0,45,675	0/0:22,0:22:63:.:.:0,63,945	0/0:13,0:13:36:.:.:0,36,540	0/0:18,0:18:42:.:.:0,42,630	0/0:18,0:18:45:.:.:0,45,675	0/1:5,9:14:81:.:.:170,0,81	0/0:9,0:9:21:.:.:0,21,315	0/0:22,0:22:44:.:.:0,44,525	0/0:22,0:22:63:.:.:0,63,561	0/0:22,0:22:60:.:.:0,60,544	0/0:24,0:24:50:.:.:0,50,582	0/0:22,0:22:63:.:.:0,63,945	0/0:11,0:11:30:.:.:0,30,450	0/1:5,12:17:77:.:.:235,0,77	0/0:20,0:20:51:.:.:0,51,765	0/0:9,0:9:18:.:.:0,18,270	0/0:11,0:11:30:.:.:0,30,450	0/0:22,0:22:60:.:.:0,60,541	0/0:21,0:21:38:.:.:0,38,490	0/0:28,0:28:72:.:.:0,72,1080	0/0:21,0:21:60:.:.:0,60,900	0/1:5,8:13:75:.:.:148,0,75	0/1:8,9:17:99:.:.:169,0,153	0/0:21,0:21:60:.:.:0,60,900	0/0:19,0:19:51:.:.:0,51,765	0/0:14,0:14:42:.:.:0,42,357	0/1:11,12:23:99:.:.:227,0,210	0/1:12,17:29:99:.:.:331,0,217	0/0:24,0:24:66:.:.:0,66,990	1/1:0,26:26:78:.:.:640,78,0	0/0:24,0:24:66:.:.:0,66,990	0/0:7,0:7:21:.:.:0,21,171	0/1:6,6:12:99:.:.:112,0,117	0/1:10,5:15:78:.:.:78,0,208	0/0:35,0:35:82:.:.:0,82,842	0/0:22,0:22:60:.:.:0,60,900	0/1:4,17:21:40:.:.:356,0,40	0/0:32,0:32:73:.:.:0,73,775	0/0:13,0:13:14:.:.:0,14,284	0/0:22,0:22:57:.:.:0,57,855	1/1:1,34:35:79:.:.:791,79,0	0/0:23,0:23:43:.:.:0,43,528	1/1:0,13:13:39:.:.:310,39,0	0/0:13,0:13:30:.:.:0,30,450	0/0:19,0:19:48:.:.:0,48,720	0/0:31,0:31:90:.:.:0,90,1350	0/1:5,7:12:92:.:.:126,0,92	0/1:8,5:13:83:.:.:83,0,165	0/0:31,0:31:71:.:.:0,71,750	0/0:7,0:7:21:.:.:0,21,173	1/1:2,26:28:33:.:.:568,33,0	0/0:24,0:24:50:.:.:0,50,553	0/0:24,0:24:60:.:.:0,60,900	0/0:17,0:17:45:.:.:0,45,675	0/1:2,10:12:15:.:.:209,0,15	0/1:11,9:20:99:.:.:162,0,227	0/0:34,0:34:99:.:.:0,99,1485	0/1:7,4:11:65:.:.:65,0,150	1/1:2,23:25:24:.:.:515,24,0	0/1:17,7:24:99:.:.:100,0,514	0/0:23,0:23:54:.:.:0,54,810	0/0:16,0:16:45:.:.:0,45,675	0/0:13,0:13:16:.:.:0,16,287	0/0:21,0:21:60:.:.:0,60,534	0/0:17,0:17:45:.:.:0,45,675	0/0:11,0:11:33:.:.:0,33,272	0/1:4,30:34:1:.:.:612,0,1	0/1:7,9:16:99:.:.:159,0,138	0/1:13,8:21:99:.:.:134,0,266	0/1:9,10:19:99:.:.:188,0,172	0/0:17,0:17:48:.:.:0,48,720	0/1:4,7:11:69:.:.:139,0,69	0/0:18,0:18:54:.:.:0,54,442	0/1:25,20:45:99:.:.:341,0,491	1/1:0,24:24:72:.:.:591,72,0	0/0:25,0:25:72:.:.:0,72,1080	0/1:4,20:24:32:.:.:367,0,32	0/0:22,0:22:63:.:.:0,63,562	0/0:20,0:20:38:.:.:0,38,465	0/0:19,0:19:51:.:.:0,51,765	0/1:3,19:22:11:.:.:403,0,11	0/1:8,9:17:99:.:.:171,0,153	0/0:28,0:28:58:.:.:0,58,688	0/1:16,15:31:99:.:.:268,0,310	1/1:0,12:12:36:.:.:296,36,0	1/1:0,13:13:38:.:.:305,38,0	0/1:8,7:15:99:.:.:113,0,160	0/0:37,0:37:65:.:.:0,65,855	0/1:5,7:12:90:.:.:136,0,90	0/1:7,13:20:99:.:.:260,0,119	0/0:30,0:30:80:.:.:0,80,795	0/0:22,0:22:41:.:.:0,41,514	0/0:25,0:25:72:.:.:0,72,618	0/0:9,0:9:24:.:.:0,24,360	0/0:11,0:11:30:.:.:0,30,450	0/1:8,11:19:99:.:.:213,0,284	0/0:36,0:36:99:.:.:0,99,1485	0/0:39,0:39:99:.:.:0,99,1485	0/0:20,0:20:25:.:.:0,25,434	0/1:9,9:18:99:.:.:137,0,182	0/1:11,9:20:99:.:.:161,0,210	0/0:12,0:12:33:.:.:0,33,495	0/1:15,15:30:99:.:.:278,0,285	1/1:0,15:15:45:.:.:359,45,0	1/1:0,17:17:50:.:.:403,50,0	0/1:10,13:23:99:.:.:250,0,183	1/1:0,28:28:84:.:.:689,84,0	0/1:17,12:29:99:.:.:208,0,330	0/1:6,15:21:88:.:.:304,0,88	0/1:7,10:17:99:.:.:185,0,124	1/1:0,30:30:89:.:.:722,89,0	0/1:9,14:23:99:.:.:256,0,159	0/1:8,14:22:99:.:.:264,0,138	0/0:14,0:14:0:.:.:0,0,6	0/1:9,8:17:99:.:.:122,0,179	0/1:13,12:25:99:.:.:220,0,253	1/1:0,23:23:69:1|1:173021_T_C:566,69,0	0/1:12,8:20:99:.:.:137,0,243	0/0:17,0:17:51:.:.:0,51,417	1/1:0,26:26:78:.:.:637,78,0	0/1:4,12:16:54:.:.:247,0,54	0/0:19,0:19:8:.:.:0,8,388	1/1:1,18:19:36:.:.:421,36,0	1/1:0,22:22:66:.:.:539,66,0	1/1:0,14:14:42:1|1:173021_T_C:345,42,0	0/1:13,11:24:99:.:.:198,0,259	0/1:3,9:12:40:.:.:184,0,40	0/1:8,9:17:99:.:.:170,0,150	1/1:0,42:42:99:.:.:1017,126,0	0/1:10,11:21:99:.:.:192,0,191	1/1:1,20:21:37:.:.:466,37,0	0/1:3,22:25:2:.:.:456,0,2	1/1:0,15:15:45:.:.:369,45,0	1/1:0,12:12:36:.:.:295,36,0	1/1:0,25:25:74:.:.:600,74,0	1/1:1,19:20:34:.:.:441,34,0	1/1:0,22:22:66:.:.:520,66,0	1/1:0,17:17:51:.:.:410,51,0	1/1:2,33:35:56:.:.:738,56,0	1/1:1,24:25:49:.:.:565,49,0	1/1:1,32:33:72:.:.:751,72,0	1/1:1,20:21:37:.:.:446,37,0	1/1:1,13:14:16:.:.:279,16,0	1/1:2,33:35:54:.:.:761,54,0	1/1:1,24:25:49:.:.:521,49,0	1/1:1,24:25:49:.:.:549,49,0	1/1:3,27:30:15:.:.:589,15,0	1/1:0,27:27:81:.:.:663,81,0	0/1:3,20:23:8:.:.:424,0,8	1/1:0,20:20:60:.:.:490,60,0	0/1:3,16:19:19:.:.:337,0,19	0/0:21,0:21:17:.:.:0,17,443	1/1:0,21:21:63:.:.:516,63,0
superscaffold46	173083	.	A	T	60174.8	.	ANN=T|3_prime_UTR_variant|MODIFIER|(sp)_putative_TBC_domain-containing_protein_kinase-like_protein|CLUMAR_CG009868|transcript|CLUMAR_CG009868-RA|protein_coding|3/3|c.*70A>T|||||70|	GT:AD:DP:GQ:PGT:PID:PL	1/1:0,9:9:27:1|1:173083_A_T:405,27,0	1/1:0,20:20:63:1|1:173083_A_T:830,63,0	1/1:0,11:11:36:1|1:173083_A_T:519,36,0	1/1:0,21:21:63:1|1:173083_A_T:858,63,0	0/0:32,0:32:26:.:.:0,26,673	0/0:19,0:19:12:.:.:0,12,180	0/0:29,0:29:33:.:.:0,33,495	0/0:24,0:24:25:.:.:0,25,515	1/1:0,13:13:39:1|1:173083_A_T:545,39,0	0/1:9,8:17:99:0|1:173083_A_T:276,0,354	0/1:12,6:18:99:0|1:173083_A_T:258,0,483	1/1:0,8:8:24:1|1:173083_A_T:360,24,0	1/1:0,12:12:36:1|1:173083_A_T:506,36,0	0/1:10,5:15:81:.:.:81,0,193	1/1:0,11:11:36:1|1:173083_A_T:500,36,0	1/1:0,10:10:30:1|1:173083_A_T:443,30,0	1/1:0,17:17:51:1|1:173083_A_T:753,51,0	1/1:0,11:11:33:1|1:173083_A_T:484,33,0	0/1:9,7:16:99:.:.:112,0,158	0/1:11,7:18:99:.:.:163,0,201	0/1:9,6:15:99:0|1:173083_A_T:219,0,351	./.:2,0:2:.:.:.:0,0,0	0/1:9,5:14:86:.:.:86,0,173	0/1:8,10:18:99:.:.:175,0,135	1/1:0,17:17:51:1|1:173083_A_T:765,51,0	1/1:0,9:9:27:1|1:173083_A_T:356,27,0	1/1:0,18:18:54:1|1:173083_A_T:691,54,0	0/1:9,4:13:64:.:.:64,0,162	0/1:7,4:11:99:0|1:173083_A_T:126,0,250	1/1:0,21:21:63:1|1:173083_A_T:904,63,0	1/1:0,4:4:12:1|1:173083_A_T:180,12,0	1/1:0,6:6:21:1|1:173083_A_T:310,21,0	1/1:0,12:12:39:1|1:173083_A_T:585,39,0	1/1:0,16:16:48:1|1:173083_A_T:587,48,0	0/1:8,12:20:99:.:.:228,0,127	1/1:0,16:16:48:1|1:173083_A_T:720,48,0	0/1:12,2:14:5:.:.:5,0,379	0/1:11,4:15:69:0|1:173083_A_T:69,0,427	1/1:0,27:27:87:1|1:173083_A_T:1245,87,0	1/1:0,22:22:66:1|1:173083_A_T:978,66,0	1/1:0,12:12:36:1|1:173083_A_T:490,36,0	0/1:12,10:22:99:0|1:173083_A_T:351,0,469	0/1:9,13:22:99:0|1:173083_A_T:491,0,339	1/1:0,21:21:63:1|1:173083_A_T:934,63,0	0/0:23,0:23:30:.:.:0,30,450	1/1:0,18:18:54:1|1:173083_A_T:810,54,0	1/1:0,7:7:21:1|1:173083_A_T:240,21,0	1/1:0,11:11:39:1|1:173083_A_T:520,39,0	1/1:0,14:14:42:1|1:173083_A_T:599,42,0	1/1:0,35:35:99:1|1:173083_A_T:1477,105,0	1/1:0,15:15:45:1|1:173083_A_T:675,45,0	0/0:18,0:18:15:.:.:0,15,225	0/1:7,7:14:99:.:.:129,0,125	1/1:0,11:11:33:1|1:173083_A_T:495,33,0	1/1:0,23:23:69:1|1:173083_A_T:953,69,0	0/0:36,0:36:47:.:.:0,47,827	1/1:0,19:19:66:1|1:173083_A_T:891,66,0	0/0:22,0:22:21:.:.:0,21,315	1/1:0,20:20:60:1|1:173083_A_T:885,60,0	1/1:0,14:14:42:1|1:173083_A_T:605,42,0	1/1:1,25:26:55:.:.:508,55,0	1/1:0,4:4:15:1|1:173083_A_T:225,15,0	0/1:5,12:17:99:0|1:173083_A_T:489,0,174	1/1:0,21:21:63:1|1:173083_A_T:917,63,0	1/1:0,7:7:21:1|1:173083_A_T:315,21,0	0/0:19,0:19:27:.:.:0,27,405	1/1:0,28:28:84:1|1:173083_A_T:1225,84,0	0/1:6,9:15:97:.:.:163,0,97	1/1:0,11:11:33:1|1:173083_A_T:495,33,0	0/1:8,2:10:60:0|1:173083_A_T:60,0,330	0/1:6,8:14:99:0|1:173083_A_T:245,0,270	1/1:0,20:20:60:1|1:173083_A_T:873,60,0	0/1:6,9:15:99:0|1:173083_A_T:360,0,225	0/0:22,0:22:5:.:.:0,5,454	0/1:5,18:23:99:0|1:173083_A_T:708,0,147	1/1:0,15:15:45:1|1:173083_A_T:626,45,0	1/1:0,11:11:33:1|1:173083_A_T:419,33,0	1/1:0,11:11:33:1|1:173083_A_T:481,33,0	1/1:1,17:18:9:1|1:173083_A_T:679,9,0	1/1:0,16:16:48:1|1:173083_A_T:682,48,0	1/1:0,7:7:21:1|1:173083_A_T:315,21,0	0/0:28,2:30:0:0|1:173083_A_T:0,0,1092	0/0:15,0:15:21:.:.:0,21,315	0/1:11,12:23:99:0|1:173083_A_T:443,0,351	0/1:14,9:23:99:0|1:173083_A_T:313,0,561	0/1:9,14:23:99:.:.:268,0,143	0/1:7,8:15:99:0|1:173083_A_T:296,0,270	1/1:0,15:15:57:1|1:173083_A_T:848,57,0	0/1:20,21:41:99:0|1:173083_A_T:783,0,772	0/0:17,0:17:36:.:.:0,36,540	1/1:0,30:30:90:1|1:173083_A_T:1350,90,0	0/1:22,3:25:28:0|1:173083_A_T:28,0,887	1/1:0,24:24:72:1|1:173083_A_T:1009,72,0	1/1:0,19:19:56:1|1:173083_A_T:751,56,0	1/1:0,22:22:66:1|1:173083_A_T:962,66,0	0/1:7,14:21:99:0|1:173083_A_T:529,0,252	0/1:11,7:18:99:0|1:173083_A_T:230,0,480	1/1:0,13:13:39:1|1:173083_A_T:542,39,0	0/1:12,14:26:99:0|1:173083_A_T:544,0,449	0/0:13,0:13:0:.:.:0,0,210	0/0:15,0:15:0:.:.:0,0,270	0/1:5,6:11:99:0|1:173083_A_T:237,0,192	1/1:0,30:30:90:1|1:173083_A_T:1290,90,0	0/0:16,0:16:12:.:.:0,12,180	0/1:13,3:16:87:0|1:173083_A_T:87,0,498	1/1:0,33:33:99:1|1:173083_A_T:1501,105,0	1/1:0,14:14:45:1|1:173083_A_T:670,45,0	1/1:0,22:22:66:1|1:173083_A_T:890,66,0	1/1:0,11:11:36:1|1:173083_A_T:524,36,0	0/1:5,5:10:85:.:.:85,0,89	0/1:11,7:18:99:0|1:173083_A_T:261,0,432	1/1:1,25:26:39:1|1:173083_A_T:1140,39,0	1/1:0,32:32:96:1|1:173083_A_T:1375,96,0	1/1:0,23:23:69:1|1:173083_A_T:983,69,0	0/1:6,9:15:99:0|1:173083_A_T:324,0,216	0/0:15,0:15:0:.:.:0,0,287	1/1:0,15:15:51:1|1:173083_A_T:735,51,0	0/1:14,11:25:99:0|1:173083_A_T:412,0,544	0/0:21,0:21:24:.:.:0,24,360	0/0:20,0:20:12:.:.:0,12,180	0/1:10,7:17:99:0|1:173083_A_T:264,0,394	0/0:32,0:32:21:.:.:0,21,315	0/1:12,17:29:99:.:.:665,0,419	0/1:15,7:22:99:0|1:173083_A_T:312,0,586	0/1:10,6:16:99:0|1:173083_A_T:222,0,402	0/0:31,0:31:33:.:.:0,33,681	0/1:15,7:22:99:0|1:173083_A_T:246,0,651	0/1:8,8:16:99:0|1:173083_A_T:290,0,312	0/1:2,6:8:63:0|1:173083_A_T:262,0,63	0/1:10,8:18:99:0|1:173083_A_T:273,0,396	0/1:14,10:24:99:0|1:173083_A_T:325,0,552	0/0:26,0:26:24:.:.:0,24,360	0/1:16,13:29:99:0|1:173083_A_T:498,0,623	0/1:2,18:20:27:0|1:173083_A_T:762,0,27	0/0:28,0:28:39:.:.:0,39,585	0/1:17,2:19:33:0|1:173083_A_T:33,0,698	0/1:2,7:9:63:0|1:173083_A_T:282,0,63	0/0:24,0:24:24:.:.:0,24,360	0/0:22,0:22:30:.:.:0,30,450	0/0:21,0:21:36:.:.:0,36,495	0/0:28,0:28:18:.:.:0,18,270	0/1:10,6:16:99:0|1:173066_A_ATTATTATT:222,0,402	0/1:10,8:18:99:0|1:173083_A_T:272,0,374	0/0:40,0:40:60:.:.:0,60,900	0/0:27,0:27:27:.:.:0,27,405	0/0:27,0:27:39:.:.:0,39,585	0/1:17,5:22:99:0|1:173083_A_T:140,0,741	0/0:20,0:20:24:.:.:0,24,360	0/0:10,0:10:24:.:.:0,24,360	0/0:27,0:27:45:.:.:0,45,675	0/0:23,0:23:22:.:.:0,22,487	0/0:19,0:19:18:.:.:0,18,270	0/0:14,0:14:18:.:.:0,18,270	0/1:23,2:25:12:0|1:173083_A_T:12,0,970	0/0:26,0:26:24:.:.:0,24,360	0/0:25,0:25:33:.:.:0,33,495	0/1:22,2:24:18:0|1:173083_A_T:18,0,901	0/0:22,0:22:27:.:.:0,27,405	0/1:35,3:38:21:0|1:173083_A_T:21,0,1461	0/0:26,0:26:33:.:.:0,33,495	0/0:28,0:28:45:.:.:0,45,675	0/0:22,0:22:33:.:.:0,33,495	0/0:27,0:27:36:.:.:0,36,540	0/1:20,2:22:21:0|1:173083_A_T:21,0,876	0/0:28,0:28:33:.:.:0,33,495	0/1:13,2:15:45:0|1:173083_A_T:45,0,492	0/1:3,17:20:69:0|1:173083_A_T:661,0,69	0/0:27,0:27:39:.:.:0,39,585
superscaffold46	173087	.	T	A	69736.6	.	ANN=A|3_prime_UTR_variant|MODIFIER|(sp)_putative_TBC_domain-containing_protein_kinase-like_protein|CLUMAR_CG009868|transcript|CLUMAR_CG009868-RA|protein_coding|3/3|c.*74T>A|||||74|	GT:AD:DP:GQ:PGT:PID:PL	1/1:0,9:9:30:1|1:173083_A_T:450,30,0	1/1:0,20:20:60:1|1:173083_A_T:817,60,0	1/1:0,12:12:36:1|1:173083_A_T:519,36,0	1/1:0,20:20:66:1|1:173083_A_T:903,66,0	0/0:31,0:31:0:.:.:0,0,586	0/1:13,4:17:99:0|1:173087_T_A:129,0,514	0/1:26,2:28:3:0|1:173087_T_A:3,0,1065	0/0:24,0:24:21:.:.:0,21,509	1/1:0,12:12:39:1|1:173083_A_T:545,39,0	0/1:9,7:16:99:0|1:173083_A_T:309,0,354	0/1:12,7:19:99:0|1:173083_A_T:258,0,483	1/1:0,8:8:27:1|1:173083_A_T:405,27,0	1/1:0,11:11:36:1|1:173083_A_T:506,36,0	1/1:0,15:15:45:1|1:173087_T_A:654,45,0	1/1:0,11:11:33:1|1:173083_A_T:488,33,0	1/1:0,10:10:30:1|1:173083_A_T:443,30,0	1/1:0,17:17:51:1|1:173083_A_T:753,51,0	1/1:0,11:11:33:1|1:173083_A_T:484,33,0	1/1:0,15:15:45:1|1:173087_T_A:589,45,0	1/1:0,19:19:57:1|1:173087_T_A:750,57,0	0/1:9,6:15:99:0|1:173083_A_T:219,0,351	./.:2,0:2:.:.:.:0,0,0	1/1:0,15:15:45:1|1:173087_T_A:671,45,0	1/1:0,18:18:54:1|1:173087_T_A:707,54,0	1/1:0,17:17:51:1|1:173083_A_T:765,51,0	1/1:0,8:8:24:1|1:173083_A_T:345,24,0	1/1:0,16:16:51:1|1:173083_A_T:678,51,0	1/1:0,13:13:39:1|1:173087_T_A:563,39,0	0/1:6,4:10:99:0|1:173083_A_T:126,0,250	1/1:0,21:21:69:1|1:173083_A_T:994,69,0	1/1:0,4:4:12:1|1:173083_A_T:180,12,0	1/1:0,7:7:21:1|1:173083_A_T:309,21,0	1/1:0,15:15:48:1|1:173083_A_T:720,48,0	1/1:0,15:15:48:1|1:173083_A_T:620,48,0	1/1:0,20:20:63:1|1:173087_T_A:892,63,0	1/1:0,16:16:48:1|1:173083_A_T:720,48,0	0/1:7,6:13:99:0|1:173087_T_A:231,0,245	0/1:10,4:14:99:0|1:173083_A_T:153,0,421	1/1:0,29:29:87:1|1:173083_A_T:1245,87,0	1/1:0,22:22:66:1|1:173083_A_T:978,66,0	1/1:0,11:11:33:1|1:173083_A_T:478,33,0	0/1:12,9:21:99:0|1:173083_A_T:342,0,472	0/1:9,13:22:99:0|1:173083_A_T:491,0,339	1/1:0,21:21:63:1|1:173083_A_T:934,63,0	0/0:21,0:21:24:.:.:0,24,360	1/1:0,18:18:54:1|1:173083_A_T:810,54,0	1/1:0,6:6:21:1|1:173083_A_T:240,21,0	1/1:0,11:11:36:1|1:173083_A_T:540,36,0	1/1:0,14:14:42:1|1:173083_A_T:599,42,0	1/1:0,34:34:99:1|1:173083_A_T:1477,105,0	1/1:0,15:15:45:1|1:173083_A_T:675,45,0	0/0:18,0:18:6:.:.:0,6,357	1/1:0,14:14:42:1|1:173087_T_A:630,42,0	1/1:0,11:11:33:1|1:173083_A_T:495,33,0	1/1:0,22:22:69:1|1:173083_A_T:953,69,0	0/0:36,0:36:26:.:.:0,26,781	1/1:0,20:20:66:1|1:173083_A_T:890,66,0	0/0:22,0:22:21:.:.:0,21,315	1/1:0,20:20:60:1|1:173083_A_T:885,60,0	1/1:0,15:15:48:1|1:173083_A_T:695,48,0	1/1:0,24:24:74:1|1:173087_T_A:995,74,0	1/1:0,5:5:15:1|1:173083_A_T:225,15,0	0/1:5,12:17:99:0|1:173083_A_T:489,0,174	1/1:0,21:21:63:1|1:173083_A_T:917,63,0	1/1:0,7:7:21:1|1:173083_A_T:315,21,0	0/0:18,0:18:24:.:.:0,24,360	1/1:0,28:28:84:1|1:173083_A_T:1225,84,0	1/1:0,16:16:48:1|1:173087_T_A:679,48,0	1/1:0,11:11:39:1|1:173083_A_T:585,39,0	0/1:8,2:10:60:0|1:173083_A_T:60,0,330	0/1:8,6:14:99:0|1:173083_A_T:223,0,318	1/1:0,22:22:66:1|1:173083_A_T:963,66,0	0/1:6,9:15:99:0|1:173083_A_T:360,0,225	0/0:24,0:24:0:.:.:0,0,451	0/1:5,17:22:99:0|1:173083_A_T:747,0,186	1/1:0,14:14:45:1|1:173083_A_T:626,45,0	1/1:0,10:10:33:1|1:173083_A_T:451,33,0	1/1:0,11:11:33:1|1:173083_A_T:481,33,0	1/1:1,17:18:9:1|1:173083_A_T:679,9,0	1/1:0,16:16:48:1|1:173083_A_T:682,48,0	1/1:0,7:7:21:1|1:173083_A_T:315,21,0	0/0:25,2:27:0:0|1:173083_A_T:0,0,1140	0/1:12,3:15:90:0|1:173087_T_A:90,0,495	0/1:8,12:20:99:0|1:173083_A_T:449,0,318	0/1:14,10:24:99:0|1:173083_A_T:355,0,558	1/1:0,23:23:75:1|1:173087_T_A:1125,75,0	0/1:7,8:15:99:0|1:173083_A_T:293,0,312	1/1:0,20:20:60:1|1:173083_A_T:893,60,0	0/1:20,21:41:99:0|1:173083_A_T:825,0,769	0/0:17,0:17:36:.:.:0,36,540	1/1:0,30:30:93:1|1:173083_A_T:1395,93,0	0/1:22,2:24:18:0|1:173083_A_T:18,0,890	1/1:0,22:22:66:1|1:173083_A_T:986,66,0	1/1:0,20:20:59:1|1:173083_A_T:796,59,0	1/1:0,22:22:66:1|1:173083_A_T:962,66,0	0/1:7,14:21:99:0|1:173083_A_T:529,0,252	0/1:12,8:20:99:0|1:173083_A_T:262,0,480	1/1:0,13:13:42:1|1:173083_A_T:587,42,0	0/1:13,15:28:99:0|1:173083_A_T:583,0,488	0/0:13,0:13:0:.:.:0,0,210	0/0:15,0:15:0:.:.:0,0,274	0/1:5,6:11:99:0|1:173083_A_T:237,0,192	1/1:0,30:30:93:1|1:173083_A_T:1335,93,0	0/0:16,0:16:12:.:.:0,12,180	0/1:12,3:15:87:0|1:173083_A_T:87,0,498	1/1:0,33:33:99:1|1:173083_A_T:1480,99,0	1/1:0,15:15:45:1|1:173083_A_T:670,45,0	1/1:0,22:22:66:1|1:173083_A_T:923,66,0	1/1:0,12:12:36:1|1:173083_A_T:524,36,0	1/1:0,9:9:30:1|1:173087_T_A:417,30,0	0/1:11,7:18:99:0|1:173083_A_T:261,0,432	1/1:1,27:28:39:1|1:173083_A_T:1140,39,0	1/1:0,31:31:93:1|1:173083_A_T:1362,93,0	1/1:0,22:22:72:1|1:173083_A_T:1028,72,0	0/1:6,9:15:99:0|1:173083_A_T:324,0,216	0/1:5,7:12:99:0|1:173087_T_A:295,0,188	1/1:0,17:17:51:1|1:173083_A_T:735,51,0	0/1:14,11:25:99:0|1:173083_A_T:412,0,544	0/0:21,0:21:21:.:.:0,21,315	0/0:20,0:20:12:.:.:0,12,180	0/1:10,7:17:99:0|1:173083_A_T:264,0,394	0/0:32,0:32:21:.:.:0,21,315	0/1:11,19:30:99:0|1:173087_T_A:749,0,413	0/1:15,9:24:99:0|1:173083_A_T:354,0,583	0/1:10,6:16:99:0|1:173083_A_T:222,0,402	0/0:32,0:32:51:.:.:0,51,765	0/1:16,7:23:99:0|1:173083_A_T:246,0,651	0/1:8,8:16:99:0|1:173083_A_T:290,0,312	0/1:2,7:9:63:0|1:173083_A_T:262,0,63	0/1:10,7:17:99:0|1:173083_A_T:273,0,396	0/1:14,9:23:99:0|1:173083_A_T:316,0,554	0/0:26,0:26:24:.:.:0,24,360	0/1:16,13:29:99:0|1:173083_A_T:498,0,623	0/1:2,19:21:27:0|1:173083_A_T:762,0,27	0/0:28,0:28:39:.:.:0,39,585	0/1:17,2:19:33:0|1:173083_A_T:33,0,698	0/1:2,7:9:57:0|1:173083_A_T:366,0,57	0/0:24,0:24:24:.:.:0,24,360	0/0:22,0:22:30:.:.:0,30,450	0/0:21,0:21:36:.:.:0,36,540	0/1:10,12:22:99:0|1:173087_T_A:474,0,363	0/1:10,6:16:99:0|1:173066_A_ATTATTATT:222,0,402	0/1:11,8:19:99:0|1:173083_A_T:269,0,416	0/0:40,0:40:60:.:.:0,60,900	0/1:13,10:23:99:0|1:173087_T_A:359,0,516	0/0:27,0:27:36:.:.:0,36,540	0/1:20,5:25:99:0|1:173083_A_T:133,0,825	0/0:20,0:20:24:.:.:0,24,360	0/0:10,0:10:24:.:.:0,24,360	0/0:27,0:27:45:.:.:0,45,675	0/0:23,0:23:22:.:.:0,22,490	0/0:19,0:19:18:.:.:0,18,270	0/0:14,0:14:18:.:.:0,18,270	0/1:23,2:25:15:0|1:173083_A_T:15,0,960	0/0:23,0:23:21:.:.:0,21,315	0/0:25,0:25:33:.:.:0,33,495	0/1:23,2:25:15:0|1:173083_A_T:15,0,943	0/0:22,0:22:27:.:.:0,27,405	0/1:36,3:39:18:0|1:173083_A_T:18,0,1503	0/0:26,0:26:30:.:.:0,30,450	0/0:28,0:28:45:.:.:0,45,675	0/0:24,0:24:27:.:.:0,27,405	0/0:27,0:27:36:.:.:0,36,540	0/1:21,2:23:21:0|1:173083_A_T:21,0,876	0/0:29,0:29:27:.:.:0,27,405	0/1:11,2:13:45:0|1:173083_A_T:45,0,492	0/1:3,16:19:69:0|1:173083_A_T:661,0,69	0/0:27,0:27:39:.:.:0,39,585
superscaffold46	173096	.	ATGATT	A	69673.4	.	ANN=A|splice_region_variant|LOW|(sp)_putative_TBC_domain-containing_protein_kinase-like_protein|CLUMAR_CG009868|transcript|CLUMAR_CG009868-RA|protein_coding|3/3|c.*84_*88delTGATT||||||,A|3_prime_UTR_variant|MODIFIER|(sp)_putative_TBC_domain-containing_protein_kinase-like_protein|CLUMAR_CG009868|transcript|CLUMAR_CG009868-RA|protein_coding|3/3|c.*84_*88delTGATT|||||84|,A|intergenic_region|MODIFIER|(sp)_putative_TBC_domain-containing_protein_kinase-like_protein-CLUMAR_CG009946|CLUMAR_CG009868-CLUMAR_CG009946|intergenic_region|CLUMAR_CG009868-CLUMAR_CG009946|||n.173097_173101delTGATT||||||,A|non_coding_transcript_variant|MODIFIER|(sp)_putative_TBC_domain-containing_protein_kinase-like_protein|CLUMAR_CG009868|transcript|CLUMAR_CG009868-RA|protein_coding|3/3|c.*84_*88delTGATT||||||	GT:AD:DP:GQ:PGT:PID:PL	1/1:0,10:10:30:1|1:173083_A_T:450,30,0	1/1:0,16:16:54:1|1:173083_A_T:788,54,0	1/1:0,12:12:36:1|1:173083_A_T:519,36,0	1/1:0,21:21:63:1|1:173083_A_T:904,63,0	0/0:29,0:29:0:.:.:0,0,464	0/1:15,4:19:99:0|1:173087_T_A:123,0,572	0/1:28,3:31:14:0|1:173087_T_A:14,0,1125	0/0:22,0:22:15:.:.:0,15,225	1/1:0,12:12:36:1|1:173083_A_T:533,36,0	0/1:10,9:19:99:0|1:173083_A_T:345,0,393	0/1:12,7:19:99:0|1:173083_A_T:258,0,483	1/1:0,9:9:27:1|1:173083_A_T:405,27,0	1/1:0,11:11:33:1|1:173083_A_T:495,33,0	1/1:0,15:15:45:1|1:173087_T_A:654,45,0	1/1:0,12:12:36:1|1:173083_A_T:530,36,0	1/1:0,10:10:30:1|1:173083_A_T:443,30,0	1/1:0,17:17:51:1|1:173083_A_T:753,51,0	1/1:0,10:10:33:1|1:173083_A_T:484,33,0	1/1:0,12:12:36:1|1:173087_T_A:540,36,0	1/1:0,19:19:57:1|1:173087_T_A:761,57,0	0/1:8,6:14:99:0|1:173083_A_T:222,0,318	./.:2,0:2:.:.:.:0,0,0	1/1:0,16:16:51:1|1:173087_T_A:706,51,0	1/1:0,13:13:42:1|1:173087_T_A:622,42,0	1/1:0,17:17:51:1|1:173083_A_T:765,51,0	1/1:0,8:8:24:1|1:173083_A_T:335,24,0	1/1:0,14:14:42:1|1:173083_A_T:625,42,0	1/1:0,12:12:36:1|1:173087_T_A:540,36,0	0/1:6,3:9:99:0|1:173083_A_T:108,0,233	1/1:0,21:21:66:1|1:173083_A_T:982,66,0	1/1:0,4:4:12:1|1:173083_A_T:180,12,0	1/1:0,6:6:21:1|1:173083_A_T:309,21,0	1/1:0,17:17:51:1|1:173083_A_T:738,51,0	1/1:0,15:15:45:1|1:173083_A_T:643,45,0	1/1:0,19:19:57:1|1:173087_T_A:835,57,0	1/1:0,17:17:51:1|1:173083_A_T:751,51,0	0/1:6,6:12:99:0|1:173087_T_A:234,0,234	0/1:10,6:16:99:0|1:173083_A_T:161,0,402	1/1:0,28:28:84:1|1:173083_A_T:1249,84,0	1/1:0,22:22:66:1|1:173083_A_T:978,66,0	1/1:0,10:10:30:1|1:173083_A_T:450,30,0	0/1:12,9:21:99:0|1:173083_A_T:342,0,477	0/1:11,14:25:99:0|1:173083_A_T:491,0,419	1/1:0,22:22:66:1|1:173083_A_T:952,66,0	0/0:22,0:22:21:.:.:0,21,315	1/1:0,18:18:54:1|1:173083_A_T:810,54,0	1/1:0,5:5:15:1|1:173083_A_T:198,15,0	1/1:0,12:12:36:1|1:173083_A_T:540,36,0	1/1:0,13:13:39:1|1:173083_A_T:574,39,0	1/1:0,32:32:96:1|1:173083_A_T:1419,96,0	1/1:0,16:16:48:1|1:173083_A_T:709,48,0	0/0:15,0:15:9:.:.:0,9,135	1/1:0,16:16:48:1|1:173087_T_A:697,48,0	1/1:0,12:12:36:1|1:173083_A_T:530,36,0	1/1:0,19:19:57:1|1:173083_A_T:855,57,0	0/0:36,0:36:39:.:.:0,39,585	1/1:0,18:18:57:1|1:173083_A_T:839,57,0	0/0:26,0:26:18:.:.:0,18,270	1/1:0,21:21:66:1|1:173083_A_T:944,66,0	1/1:0,15:15:45:1|1:173083_A_T:668,45,0	1/1:0,24:24:72:1|1:173087_T_A:1034,72,0	1/1:0,5:5:15:1|1:173083_A_T:225,15,0	0/1:7,12:19:99:0|1:173083_A_T:483,0,247	1/1:0,23:23:69:1|1:173083_A_T:967,69,0	1/1:0,7:7:21:1|1:173083_A_T:315,21,0	0/0:17,0:17:12:.:.:0,12,180	1/1:0,28:28:84:1|1:173083_A_T:1225,84,0	1/1:0,15:15:45:1|1:173087_T_A:667,45,0	1/1:0,13:13:39:1|1:173083_A_T:585,39,0	0/1:11,2:13:51:0|1:173083_A_T:51,0,379	0/1:8,6:14:99:0|1:173083_A_T:223,0,318	1/1:0,24:24:72:1|1:173083_A_T:1045,72,0	0/1:7,9:16:99:0|1:173083_A_T:357,0,267	0/0:23,0:23:0:.:.:0,0,388	0/1:5,19:24:99:0|1:173083_A_T:780,0,153	1/1:0,15:15:48:1|1:173083_A_T:674,48,0	1/1:0,9:9:27:1|1:173083_A_T:405,27,0	1/1:0,12:12:36:1|1:173083_A_T:495,36,0	1/1:1,16:17:6:1|1:173083_A_T:652,6,0	1/1:0,14:14:42:1|1:173083_A_T:630,42,0	1/1:0,8:8:24:1|1:173083_A_T:347,24,0	0/0:27,2:29:0:0|1:173083_A_T:0,0,1163	0/1:12,3:15:90:0|1:173087_T_A:90,0,495	0/1:10,10:20:99:0|1:173083_A_T:446,0,384	0/1:19,9:28:99:0|1:173083_A_T:321,0,771	1/1:0,25:25:75:1|1:173087_T_A:1125,75,0	0/1:8,8:16:99:0|1:173083_A_T:293,0,312	1/1:0,20:20:60:1|1:173083_A_T:893,60,0	0/1:21,23:44:99:0|1:173083_A_T:843,0,758	0/0:18,0:18:27:.:.:0,27,405	1/1:0,34:34:99:1|1:173083_A_T:1487,102,0	0/1:25,2:27:6:0|1:173083_A_T:6,0,1060	1/1:0,23:23:69:1|1:173083_A_T:1003,69,0	1/1:0,18:18:54:1|1:173083_A_T:801,54,0	1/1:0,21:21:66:1|1:173083_A_T:962,66,0	0/1:7,12:19:99:0|1:173083_A_T:483,0,258	0/1:13,6:19:99:0|1:173083_A_T:249,0,524	1/1:0,12:12:39:1|1:173083_A_T:574,39,0	0/1:12,16:28:99:0|1:173083_A_T:608,0,440	0/0:18,0:18:0:.:.:0,0,342	0/0:15,0:15:0:.:.:0,0,218	0/1:6,6:12:99:0|1:173083_A_T:234,0,231	1/1:0,31:31:93:1|1:173083_A_T:1349,93,0	./.:16,0:16:.:.:.:0,0,0	0/1:13,3:16:87:0|1:173083_A_T:87,0,517	1/1:0,35:35:99:1|1:173083_A_T:1522,105,0	1/1:0,15:15:45:1|1:173083_A_T:670,45,0	1/1:0,21:21:66:1|1:173083_A_T:953,66,0	1/1:0,11:11:33:1|1:173083_A_T:495,33,0	1/1:0,9:9:27:1|1:173087_T_A:405,27,0	0/1:10,7:17:99:0|1:173083_A_T:264,0,399	1/1:1,25:26:39:1|1:173083_A_T:1136,39,0	1/1:0,30:30:90:1|1:173083_A_T:1334,90,0	1/1:0,24:24:72:1|1:173083_A_T:1047,72,0	0/1:5,7:12:99:0|1:173083_A_T:310,0,218	0/1:7,7:14:99:0|1:173087_T_A:273,0,233	1/1:0,17:17:51:1|1:173083_A_T:755,51,0	0/1:15,10:25:99:0|1:173083_A_T:406,0,628	0/0:23,0:23:18:.:.:0,18,270	0/0:22,0:22:15:.:.:0,15,225	0/1:9,9:18:99:0|1:173083_A_T:318,0,351	0/0:31,0:31:15:.:.:0,15,225	0/1:10,19:29:99:0|1:173087_T_A:755,0,363	0/1:15,9:24:99:0|1:173083_A_T:333,0,586	0/1:10,6:16:99:0|1:173083_A_T:222,0,402	0/0:30,0:30:42:.:.:0,42,630	0/1:16,7:23:99:0|1:173083_A_T:246,0,651	0/1:8,7:15:99:0|1:173083_A_T:270,0,315	0/1:3,6:9:99:0|1:173083_A_T:243,0,108	0/1:12,7:19:99:0|1:173083_A_T:258,0,483	0/1:14,8:22:99:0|1:173083_A_T:294,0,557	0/0:26,0:26:24:.:.:0,24,360	0/1:15,13:28:99:0|1:173083_A_T:501,0,591	0/1:2,19:21:27:0|1:173083_A_T:772,0,27	0/0:29,0:29:33:.:.:0,33,495	0/1:17,3:20:42:0|1:173083_A_T:42,0,727	0/1:2,9:11:57:0|1:173083_A_T:366,0,57	0/0:24,0:24:24:.:.:0,24,360	0/0:23,0:23:21:.:.:0,21,315	0/0:22,0:22:33:.:.:0,33,495	0/1:9,14:23:99:0|1:173087_T_A:535,0,336	0/1:10,7:17:99:0|1:173066_A_ATTATTATT:236,0,399	0/1:9,7:16:99:0|1:173083_A_T:254,0,357	0/0:40,0:40:45:.:.:0,45,675	0/1:13,10:23:99:0|1:173087_T_A:359,0,516	0/0:29,0:29:10:.:.:0,10,589	0/1:22,4:26:99:0|1:173083_A_T:102,0,912	0/0:22,0:22:21:.:.:0,21,315	0/0:13,0:13:21:.:.:0,21,315	0/0:25,0:25:33:.:.:0,33,495	0/0:22,0:22:19:.:.:0,19,466	0/0:21,0:21:12:.:.:0,12,180	0/0:14,0:14:9:.:.:0,9,135	0/1:24,2:26:12:0|1:173083_A_T:12,0,1002	0/0:23,0:23:21:.:.:0,21,315	0/0:27,0:27:24:.:.:0,24,360	0/1:24,2:26:12:0|1:173083_A_T:12,0,996	0/0:20,0:20:21:.:.:0,21,315	0/1:41,3:44:3:0|1:173083_A_T:3,0,1664	0/0:28,0:28:24:.:.:0,24,360	0/0:31,0:31:27:.:.:0,27,405	0/0:22,0:22:18:.:.:0,18,270	0/0:27,0:27:36:.:.:0,36,540	0/1:21,2:23:21:0|1:173083_A_T:21,0,876	0/0:30,0:30:18:.:.:0,18,270	0/1:13,2:15:45:0|1:173083_A_T:45,0,516	0/1:3,17:20:69:0|1:173083_A_T:667,0,69	0/0:25,0:25:30:.:.:0,30,450
superscaffold46	173152	.	G	A	69212.1	.	ANN=A|intergenic_region|MODIFIER|(sp)_putative_TBC_domain-containing_protein_kinase-like_protein-CLUMAR_CG009946|CLUMAR_CG009868-CLUMAR_CG009946|intergenic_region|CLUMAR_CG009868-CLUMAR_CG009946|||n.173152G>A||||||	GT:AD:DP:GQ:PGT:PID:PL	1/1:0,11:11:33:1|1:173125_ATACC_A:495,33,0	1/1:0,17:17:51:1|1:173125_ATACC_A:765,51,0	1/1:0,14:14:42:1|1:173125_ATACC_A:630,42,0	1/1:0,26:26:78:1|1:173125_ATACC_A:1170,78,0	0/0:14,0:14:41:.:.:0,41,316	0/1:15,3:18:22:.:.:22,0,333	0/0:28,1:29:45:0|1:173152_G_A:0,45,1182	0/0:23,0:23:43:.:.:0,43,515	1/1:0,11:11:33:1|1:173125_ATACC_A:495,33,0	0/1:7,12:19:99:0|1:173152_G_A:463,0,258	0/1:9,7:16:99:0|1:173152_G_A:267,0,356	1/1:0,10:10:33:1|1:173125_ATACC_A:495,33,0	1/1:0,8:8:24:.:.:360,24,0	1/1:0,9:9:27:1|1:173125_ATACC_A:405,27,0	1/1:0,6:6:18:1|1:173125_ATACC_A:270,18,0	1/1:0,6:6:18:1|1:173152_G_A:250,18,0	1/1:0,18:18:54:1|1:173125_ATACC_A:810,54,0	1/1:0,7:7:21:1|1:173125_ATACC_A:315,21,0	1/1:0,15:15:45:1|1:173125_ATACC_A:619,45,0	1/1:0,18:18:54:1|1:173125_ATACC_A:810,54,0	0/1:7,3:10:99:0|1:173152_G_A:105,0,264	./.:1,0:1:.:.:.:0,0,0	1/1:0,17:17:51:1|1:173125_ATACC_A:765,51,0	1/1:0,17:17:51:1|1:173125_ATACC_A:667,51,0	1/1:0,16:16:51:1|1:173125_ATACC_A:765,51,0	1/1:0,9:9:27:1|1:173125_ATACC_A:405,27,0	1/1:0,11:11:33:1|1:173125_ATACC_A:495,33,0	1/1:0,15:15:45:1|1:173125_ATACC_A:636,45,0	0/1:6,2:8:66:0|1:173152_G_A:66,0,246	1/1:0,17:17:51:1|1:173125_ATACC_A:765,51,0	1/1:0,2:2:6:1|1:173125_ATACC_A:90,6,0	1/1:0,3:3:9:1|1:173125_ATACC_A:135,9,0	1/1:0,15:15:48:1|1:173125_ATACC_A:720,48,0	1/1:0,15:15:48:1|1:173125_ATACC_A:720,48,0	1/1:0,15:15:45:1|1:173125_ATACC_A:616,45,0	1/1:0,17:17:57:1|1:173125_ATACC_A:855,57,0	0/1:7,8:15:99:.:.:199,0,126	0/1:13,6:19:99:0|1:173152_G_A:213,0,486	1/1:0,31:31:93:1|1:173125_ATACC_A:1395,93,0	1/1:0,19:19:60:1|1:173125_ATACC_A:900,60,0	1/1:1,15:16:3:1|1:173125_ATACC_A:630,3,0	0/1:18,5:23:99:0|1:173152_G_A:153,0,721	0/1:11,10:21:99:0|1:173152_G_A:384,0,432	1/1:0,17:17:51:1|1:173125_ATACC_A:765,51,0	0/0:31,0:31:70:.:.:0,70,719	1/1:0,18:18:54:1|1:173125_ATACC_A:810,54,0	1/1:0,6:6:21:1|1:173125_ATACC_A:315,21,0	1/1:0,12:12:36:1|1:173125_ATACC_A:540,36,0	1/1:0,18:18:54:1|1:173125_ATACC_A:810,54,0	1/1:0,27:27:81:1|1:173125_ATACC_A:1215,81,0	1/1:0,15:15:45:1|1:173125_ATACC_A:675,45,0	0/0:23,0:23:0:.:.:0,0,416	1/1:0,16:16:48:1|1:173125_ATACC_A:680,48,0	1/1:0,16:16:57:1|1:173125_ATACC_A:855,57,0	1/1:0,16:16:48:1|1:173125_ATACC_A:720,48,0	0/1:24,2:26:12:0|1:173125_ATACC_A:12,0,918	1/1:0,14:14:42:1|1:173152_G_A:630,42,0	0/0:25,0:25:72:.:.:0,72,637	1/1:0,21:21:63:1|1:173125_ATACC_A:945,63,0	1/1:0,13:13:39:1|1:173125_ATACC_A:585,39,0	1/1:0,25:25:81:1|1:173125_ATACC_A:1215,81,0	1/1:0,7:7:21:1|1:173125_ATACC_A:315,21,0	0/1:8,13:21:99:0|1:173152_G_A:482,0,297	1/1:0,33:33:99:1|1:173125_ATACC_A:1530,102,0	1/1:0,7:7:21:1|1:173125_ATACC_A:315,21,0	0/1:21,2:23:21:0|1:173125_ATACC_A:21,0,875	1/1:0,23:23:69:1|1:173125_ATACC_A:1035,69,0	1/1:0,17:17:51:1|1:173125_ATACC_A:745,51,0	1/1:0,17:17:51:1|1:173125_ATACC_A:765,51,0	0/0:13,0:13:39:.:.:0,39,316	0/1:11,4:15:99:0|1:173152_G_A:135,0,402	1/1:0,19:19:57:1|1:173125_ATACC_A:855,57,0	0/1:8,5:13:99:0|1:173152_G_A:166,0,321	0/0:20,1:21:18:0|1:173152_G_A:0,18,760	0/1:5,14:19:99:0|1:173152_G_A:573,0,147	1/1:0,17:17:51:1|1:173125_ATACC_A:765,51,0	1/1:0,11:11:33:1|1:173125_ATACC_A:495,33,0	1/1:0,8:8:24:1|1:173125_ATACC_A:360,24,0	0/1:2,10:12:54:0|1:173152_G_A:395,0,54	1/1:0,18:18:54:1|1:173125_ATACC_A:810,54,0	1/1:0,13:13:39:.:.:487,39,0	0/1:29,2:31:36:0|1:173152_G_A:36,0,1209	0/1:9,3:12:42:.:.:42,0,369	0/1:9,7:16:99:0|1:173152_G_A:231,0,357	0/1:18,7:25:99:0|1:173152_G_A:220,0,714	1/1:0,28:28:84:1|1:173125_ATACC_A:1240,84,0	0/1:11,6:17:99:0|1:173152_G_A:219,0,402	1/1:0,19:19:60:1|1:173125_ATACC_A:900,60,0	0/1:17,22:39:99:0|1:173152_G_A:915,0,600	0/0:19,0:19:48:.:.:0,48,720	1/1:0,31:31:93:1|1:173125_ATACC_A:1395,93,0	0/1:24,2:26:12:0|1:173152_G_A:12,0,927	1/1:0,24:24:72:1|1:173125_ATACC_A:1080,72,0	1/1:0,10:10:30:1|1:173125_ATACC_A:450,30,0	1/1:0,24:24:72:1|1:173125_ATACC_A:1080,72,0	0/1:9,12:21:99:0|1:173152_G_A:399,0,321	0/1:13,8:21:99:0|1:173152_G_A:277,0,479	1/1:0,10:10:30:1|1:173125_ATACC_A:450,30,0	0/1:9,15:24:99:0|1:173152_G_A:583,0,311	0/0:19,0:19:31:.:.:0,31,419	0/0:17,0:17:0:.:.:0,0,319	0/1:6,7:13:99:0|1:173152_G_A:281,0,187	1/1:0,34:34:99:1|1:173125_ATACC_A:1620,108,0	0/0:20,0:20:60:.:.:0,60,513	0/1:13,3:16:84:0|1:173152_G_A:84,0,558	1/1:0,36:36:99:1|1:173125_ATACC_A:1620,108,0	1/1:0,14:14:48:1|1:173125_ATACC_A:720,48,0	1/1:0,23:23:69:1|1:173125_ATACC_A:1035,69,0	1/1:0,11:11:33:1|1:173125_ATACC_A:495,33,0	1/1:0,6:6:18:1|1:173125_ATACC_A:270,18,0	0/1:13,9:22:99:0|1:173152_G_A:339,0,477	1/1:1,20:21:18:1|1:173152_G_A:830,18,0	1/1:0,34:34:99:1|1:173125_ATACC_A:1575,105,0	1/1:0,26:26:78:1|1:173125_ATACC_A:1170,78,0	0/1:5,8:13:99:0|1:173152_G_A:301,0,165	0/1:9,8:17:99:.:.:216,0,157	1/1:0,17:17:51:1|1:173125_ATACC_A:765,51,0	0/1:11,13:24:99:0|1:173152_G_A:474,0,402	0/0:20,0:20:60:.:.:0,60,496	0/0:23,0:23:66:.:.:0,66,560	0/1:12,15:27:99:0|1:173152_G_A:510,0,406	0/0:30,0:30:90:.:.:0,90,769	0/1:9,18:27:99:0|1:173152_G_A:724,0,300	0/1:12,10:22:99:0|1:173152_G_A:364,0,389	0/1:11,8:19:99:0|1:173152_G_A:303,0,392	0/0:29,0:29:81:.:.:0,81,1215	0/1:11,3:14:95:0|1:173152_G_A:95,0,387	0/1:9,7:16:99:0|1:173152_G_A:227,0,315	0/1:5,6:11:99:0|1:173152_G_A:191,0,192	0/1:7,8:15:99:0|1:173152_G_A:312,0,291	0/1:16,9:25:99:0|1:173152_G_A:312,0,506	0/0:32,0:32:90:.:.:0,90,1350	0/1:14,10:24:99:0|1:173152_G_A:339,0,558	0/1:3,15:18:78:0|1:173152_G_A:643,0,78	0/0:28,0:28:81:.:.:0,81,1215	0/1:14,4:18:99:0|1:173152_G_A:105,0,555	0/1:2,17:19:33:0|1:173152_G_A:688,0,33	0/0:26,0:26:72:.:.:0,72,637	0/0:27,0:27:81:.:.:0,81,663	0/0:20,0:20:34:.:.:0,34,443	0/1:9,18:27:99:.:.:362,0,136	0/1:10,8:18:99:0|1:173152_G_A:285,0,333	0/1:9,8:17:99:0|1:173152_G_A:268,0,341	0/0:40,0:40:94:.:.:0,94,936	0/1:12,9:21:99:0|1:173126_TACC_T:339,0,499	0/0:22,0:22:66:0|1:173152_G_A:0,66,969	0/1:23,4:27:99:0|1:173152_G_A:99,0,933	0/0:24,0:24:72:.:.:0,72,590	0/0:15,0:15:45:.:.:0,45,371	0/0:16,0:16:48:.:.:0,48,396	0/0:18,1:19:12:0|1:173125_ATACC_A:0,12,712	0/0:26,0:26:29:.:.:0,29,543	0/0:15,0:15:42:.:.:0,42,630	0/1:21,3:24:63:0|1:173152_G_A:63,0,797	0/0:28,0:28:32:.:.:0,32,590	0/0:27,0:27:81:.:.:0,81,665	0/1:27,3:30:19:0|1:173152_G_A:19,0,1062	0/0:27,0:27:72:.:.:0,72,1080	0/0:37,2:39:65:.:.:0,65,831	0/0:28,0:28:58:.:.:0,58,641	0/0:30,0:30:87:.:.:0,87,1305	0/1:23,2:25:15:0|1:173125_ATACC_A:15,0,876	0/0:28,0:28:78:.:.:0,78,1170	0/1:23,2:25:15:0|1:173152_G_A:15,0,917	0/0:36,0:36:83:.:.:0,83,841	0/1:12,2:14:48:0|1:173152_G_A:48,0,433	0/1:5,26:31:99:0|1:173152_G_A:1016,0,132	0/0:20,0:20:57:.:.:0,57,855
superscaffold46	173169	.	ATAAATGTC	A	64503.6	.	ANN=A|intergenic_region|MODIFIER|(sp)_putative_TBC_domain-containing_protein_kinase-like_protein-CLUMAR_CG009946|CLUMAR_CG009868-CLUMAR_CG009946|intergenic_region|CLUMAR_CG009868-CLUMAR_CG009946|||n.173170_173177delTAAATGTC||||||	GT:AD:DP:GQ:PGT:PID:PL	1/1:0,11:11:33:1|1:173125_ATACC_A:492,33,0	1/1:0,23:23:69:1|1:173125_ATACC_A:983,69,0	1/1:0,15:15:45:1|1:173125_ATACC_A:663,45,0	1/1:0,29:29:87:1|1:173125_ATACC_A:1277,87,0	0/0:26,0:26:0:.:.:0,0,379	0/0:22,0:22:66:.:.:0,66,537	0/0:30,2:32:6:0|1:173152_G_A:0,6,1183	0/0:22,0:22:40:.:.:0,40,515	1/1:0,7:7:21:1|1:173125_ATACC_A:315,21,0	0/1:10,14:24:99:0|1:173152_G_A:558,0,372	0/1:14,7:21:99:0|1:173152_G_A:252,0,566	1/1:0,10:10:30:1|1:173125_ATACC_A:450,30,0	0/1:4,5:9:99:.:.:198,0,151	0/1:5,2:7:58:.:.:58,0,204	1/1:0,6:6:18:1|1:173125_ATACC_A:270,18,0	1/1:0,8:8:24:1|1:173152_G_A:360,24,0	1/1:0,19:19:57:1|1:173125_ATACC_A:809,57,0	1/1:0,7:7:24:1|1:173125_ATACC_A:360,24,0	0/1:12,7:19:99:.:.:258,0,483	0/1:16,5:21:99:.:.:162,0,657	0/1:7,3:10:99:0|1:173152_G_A:105,0,285	0/0:1,0:1:3:.:.:0,3,25	0/1:12,7:19:99:.:.:236,0,456	0/1:9,8:17:99:.:.:283,0,354	1/1:0,16:16:48:1|1:173125_ATACC_A:715,48,0	1/1:0,8:8:24:1|1:173125_ATACC_A:360,24,0	1/1:0,12:12:36:1|1:173125_ATACC_A:540,36,0	0/1:8,5:13:99:.:.:186,0,321	0/1:6,3:9:99:0|1:173152_G_A:108,0,243	1/1:0,19:19:57:1|1:173125_ATACC_A:819,57,0	1/1:0,2:2:9:1|1:173125_ATACC_A:135,9,0	1/1:0,3:3:9:1|1:173125_ATACC_A:130,9,0	1/1:0,17:17:51:1|1:173125_ATACC_A:765,51,0	1/1:0,15:15:45:1|1:173125_ATACC_A:675,45,0	0/1:8,7:15:99:.:.:256,0,315	1/1:0,20:20:60:1|1:173125_ATACC_A:851,60,0	0/1:16,2:18:36:.:.:36,0,656	0/1:12,6:18:99:0|1:173152_G_A:216,0,466	1/1:0,30:30:93:1|1:173125_ATACC_A:1395,93,0	1/1:0,20:20:60:1|1:173125_ATACC_A:896,60,0	1/1:1,15:16:6:1|1:173125_ATACC_A:651,6,0	0/1:19,5:24:99:0|1:173152_G_A:150,0,804	0/1:12,11:23:99:0|1:173152_G_A:423,0,471	1/1:0,17:17:51:1|1:173125_ATACC_A:765,51,0	0/0:32,0:32:74:.:.:0,74,773	1/1:0,20:20:60:1|1:173125_ATACC_A:878,60,0	1/1:0,6:6:18:1|1:173125_ATACC_A:270,18,0	1/1:0,11:11:33:1|1:173125_ATACC_A:490,33,0	1/1:0,18:18:57:1|1:173125_ATACC_A:855,57,0	1/1:0,27:27:84:1|1:173125_ATACC_A:1236,84,0	1/1:0,16:16:48:1|1:173125_ATACC_A:698,48,0	0/0:24,0:24:0:.:.:0,0,460	0/1:6,10:16:99:.:.:402,0,222	1/1:0,17:17:51:1|1:173125_ATACC_A:754,51,0	1/1:0,15:15:51:1|1:173125_ATACC_A:765,51,0	0/1:24,3:27:54:0|1:173125_ATACC_A:54,0,970	1/1:0,17:17:51:1|1:173152_G_A:743,51,0	0/0:22,0:22:60:.:.:0,60,900	1/1:0,22:22:69:1|1:173125_ATACC_A:1035,69,0	1/1:0,14:14:42:1|1:173125_ATACC_A:585,42,0	1/1:0,25:25:78:1|1:173125_ATACC_A:1165,78,0	1/1:0,5:5:15:1|1:173125_ATACC_A:225,15,0	0/1:10,11:21:99:0|1:173152_G_A:432,0,367	1/1:0,29:29:87:1|1:173125_ATACC_A:1305,87,0	1/1:0,7:7:21:1|1:173125_ATACC_A:315,21,0	0/1:24,2:26:12:0|1:173125_ATACC_A:12,0,993	1/1:0,27:27:81:1|1:173125_ATACC_A:1151,81,0	0/1:8,10:18:99:.:.:396,0,306	1/1:0,15:15:48:1|1:173125_ATACC_A:720,48,0	0/0:9,0:9:27:.:.:0,27,220	0/1:10,6:16:99:0|1:173152_G_A:222,0,400	1/1:0,20:20:60:1|1:173125_ATACC_A:900,60,0	0/1:8,5:13:99:0|1:173152_G_A:166,0,321	0/1:20,2:22:24:0|1:173152_G_A:24,0,797	0/1:4,16:20:99:0|1:173152_G_A:656,0,120	1/1:0,17:17:51:1|1:173125_ATACC_A:765,51,0	1/1:0,12:12:36:1|1:173125_ATACC_A:540,36,0	1/1:0,8:8:24:1|1:173125_ATACC_A:336,24,0	0/1:2,13:15:45:0|1:173152_G_A:462,0,45	1/1:0,17:17:51:1|1:173125_ATACC_A:765,51,0	0/1:8,8:16:99:.:.:259,0,312	0/1:32,3:35:30:0|1:173152_G_A:30,0,1294	0/0:11,0:11:8:.:.:0,8,233	0/1:12,6:18:99:0|1:173152_G_A:216,0,486	0/1:18,7:25:99:0|1:173152_G_A:240,0,715	0/1:13,13:26:99:.:.:432,0,502	0/1:12,6:18:99:0|1:173152_G_A:216,0,471	1/1:0,18:18:54:1|1:173125_ATACC_A:785,54,0	0/1:22,25:47:99:0|1:173152_G_A:942,0,827	0/0:16,0:16:48:.:.:0,48,393	1/1:0,33:33:99:1|1:173125_ATACC_A:1575,105,0	0/1:24,3:27:54:0|1:173152_G_A:54,0,966	1/1:0,24:24:75:1|1:173125_ATACC_A:1114,75,0	1/1:0,11:11:33:1|1:173125_ATACC_A:471,33,0	1/1:0,22:22:66:1|1:173125_ATACC_A:990,66,0	0/1:9,11:20:99:0|1:173152_G_A:362,0,345	0/1:13,9:22:99:0|1:173152_G_A:319,0,518	1/1:0,9:9:27:1|1:173125_ATACC_A:405,27,0	0/1:9,16:25:99:0|1:173152_G_A:645,0,329	0/0:18,0:18:48:.:.:0,48,720	0/0:19,0:19:31:.:.:0,31,438	0/1:5,9:14:99:0|1:173152_G_A:337,0,183	1/1:0,35:35:99:1|1:173125_ATACC_A:1583,108,0	0/0:22,0:22:60:.:.:0,60,900	0/1:17,4:21:99:0|1:173152_G_A:117,0,667	1/1:0,36:36:99:1|1:173125_ATACC_A:1660,111,0	1/1:0,13:13:42:1|1:173125_ATACC_A:630,42,0	1/1:0,24:24:72:1|1:173125_ATACC_A:1058,72,0	1/1:0,11:11:33:1|1:173125_ATACC_A:495,33,0	1/1:0,5:5:18:1|1:173125_ATACC_A:270,18,0	0/1:14,11:25:99:0|1:173152_G_A:395,0,535	1/1:1,20:21:18:1|1:173152_G_A:850,18,0	1/1:0,33:33:99:1|1:173125_ATACC_A:1461,99,0	1/1:0,28:28:84:1|1:173125_ATACC_A:1178,84,0	0/1:5,10:15:99:0|1:173152_G_A:383,0,159	0/1:21,2:23:21:.:.:21,0,876	1/1:0,16:16:48:1|1:173125_ATACC_A:720,48,0	0/1:13,13:26:99:0|1:173152_G_A:507,0,507	0/0:20,0:20:57:.:.:0,57,855	0/0:22,0:22:63:.:.:0,63,592	0/1:10,13:23:99:0|1:173152_G_A:495,0,381	0/0:30,0:30:81:.:.:0,81,1215	0/1:9,20:29:99:0|1:173152_G_A:801,0,318	0/1:12,10:22:99:0|1:173152_G_A:384,0,411	0/1:9,8:17:99:0|1:173152_G_A:309,0,353	0/0:26,0:26:69:.:.:0,69,1035	0/1:10,3:13:99:0|1:173152_G_A:112,0,387	0/1:11,5:16:99:0|1:173152_G_A:199,0,402	0/1:7,5:12:99:0|1:173152_G_A:169,0,279	0/1:10,9:19:99:0|1:173152_G_A:348,0,391	0/1:13,9:22:99:0|1:173152_G_A:297,0,512	0/0:31,0:31:90:.:.:0,90,782	0/1:14,8:22:99:0|1:173152_G_A:316,0,561	0/1:3,20:23:66:0|1:173152_G_A:827,0,66	0/0:30,0:30:90:.:.:0,90,776	0/1:14,3:17:84:0|1:173152_G_A:84,0,579	0/1:2,17:19:30:0|1:173152_G_A:730,0,30	0/0:28,0:28:81:.:.:0,81,683	0/0:26,0:26:78:.:.:0,78,638	0/0:20,0:20:13:.:.:0,13,423	0/0:27,0:27:58:.:.:0,58,629	0/1:10,7:17:99:0|1:173152_G_A:285,0,376	0/1:9,7:16:99:0|1:173152_G_A:267,0,344	0/0:35,0:35:79:.:.:0,79,840	0/0:23,0:23:43:.:.:0,43,540	0/0:25,0:25:78:0|1:173152_G_A:0,78,1149	0/1:24,4:28:96:0|1:173152_G_A:96,0,996	0/0:25,0:25:69:.:.:0,69,1035	0/0:16,0:16:48:.:.:0,48,397	0/0:14,0:14:42:.:.:0,42,346	0/0:19,1:20:15:0|1:173125_ATACC_A:0,15,789	0/0:23,0:23:43:.:.:0,43,530	0/0:17,0:17:48:.:.:0,48,720	0/1:21,4:25:99:0|1:173152_G_A:105,0,856	0/0:30,0:30:64:.:.:0,64,712	0/0:29,0:29:75:.:.:0,75,1125	0/1:25,4:29:93:0|1:173152_G_A:93,0,1017	0/0:26,0:26:72:.:.:0,72,1080	0/0:41,0:41:99:.:.:0,103,1055	0/0:28,0:28:58:.:.:0,58,667	0/0:27,0:27:78:.:.:0,78,1170	0/1:21,2:23:18:0|1:173125_ATACC_A:18,0,897	0/0:29,0:29:78:.:.:0,78,1170	0/1:25,2:27:9:0|1:173152_G_A:9,0,1042	0/0:33,0:33:70:.:.:0,70,794	0/1:13,2:15:45:0|1:173152_G_A:45,0,500	0/1:6,27:33:99:0|1:173152_G_A:1112,0,148	0/0:20,0:20:51:.:.:0,51,765
superscaffold46	173274	.	T	G	33520.1	.	ANN=G|intergenic_region|MODIFIER|(sp)_putative_TBC_domain-containing_protein_kinase-like_protein-CLUMAR_CG009946|CLUMAR_CG009868-CLUMAR_CG009946|intergenic_region|CLUMAR_CG009868-CLUMAR_CG009946|||n.173274T>G||||||	GT:AD:DP:GQ:PGT:PID:PL	1/1:0,13:13:39:.:.:319,39,0	1/1:0,24:24:71:.:.:574,71,0	1/1:0,16:16:48:.:.:485,48,0	1/1:0,26:26:78:.:.:638,78,0	0/0:20,0:20:57:.:.:0,57,855	0/1:7,6:13:99:0|1:173256_C_T:228,0,297	0/0:19,0:19:8:.:.:0,8,388	0/1:7,9:16:99:.:.:173,0,129	1/1:0,7:7:21:.:.:172,21,0	0/1:11,11:22:99:.:.:204,0,208	0/0:15,0:15:0:.:.:0,0,289	1/1:0,7:7:21:.:.:172,21,0	1/1:0,12:12:36:.:.:356,36,0	1/1:0,3:3:9:.:.:74,9,0	1/1:0,6:6:18:.:.:147,18,0	1/1:0,7:7:21:.:.:172,21,0	1/1:0,15:15:44:.:.:354,44,0	1/1:0,6:6:18:.:.:147,18,0	1/1:0,10:10:30:.:.:273,30,0	1/1:0,11:11:33:.:.:269,33,0	0/1:11,3:14:32:.:.:32,0,244	./.:1,0:1:.:.:.:0,0,0	1/1:0,13:13:39:.:.:462,39,0	1/1:0,15:15:45:.:.:370,45,0	1/1:0,17:17:51:.:.:397,51,0	1/1:0,9:9:27:.:.:221,27,0	1/1:0,15:15:45:.:.:368,45,0	1/1:0,9:9:27:.:.:221,27,0	0/0:16,0:16:0:.:.:0,0,258	1/1:0,10:10:30:.:.:246,30,0	1/1:0,1:1:3:.:.:26,3,0	1/1:0,3:3:9:.:.:74,9,0	1/1:0,14:14:42:.:.:343,42,0	1/1:0,14:14:42:.:.:342,42,0	1/1:0,20:20:60:.:.:696,60,0	1/1:0,31:31:93:.:.:760,93,0	0/1:6,10:16:99:.:.:183,0,108	0/0:21,0:21:0:.:.:0,0,387	1/1:0,20:20:60:.:.:479,60,0	1/1:0,12:12:36:.:.:282,36,0	0/1:3,15:18:22:.:.:294,0,22	0/1:11,4:15:39:.:.:39,0,234	0/0:24,0:24:72:.:.:0,72,590	1/1:0,13:13:39:.:.:319,39,0	0/0:21,0:21:57:.:.:0,57,855	1/1:0,15:15:45:.:.:368,45,0	1/1:0,5:5:15:.:.:123,15,0	1/1:0,5:5:15:.:.:123,15,0	1/1:0,14:14:42:.:.:343,42,0	1/1:0,23:23:69:.:.:584,69,0	1/1:0,16:16:48:.:.:389,48,0	0/0:26,0:26:4:.:.:0,4,526	1/1:0,15:15:45:.:.:350,45,0	1/1:1,21:22:40:.:.:479,40,0	1/1:1,10:11:7:.:.:220,7,0	0/1:24,4:28:14:.:.:14,0,519	1/1:0,16:16:48:.:.:382,48,0	0/0:16,0:16:48:.:.:0,48,412	1/1:0,11:11:33:.:.:271,33,0	1/1:0,12:12:36:.:.:295,36,0	1/1:0,14:14:42:.:.:334,42,0	1/1:0,9:9:30:.:.:327,30,0	0/1:6,9:15:99:.:.:176,0,107	1/1:0,26:26:78:.:.:636,78,0	./.:3,0:3:.:.:.:0,0,0	0/0:28,0:28:34:.:.:0,34,616	1/1:0,24:24:72:.:.:589,72,0	1/1:0,21:21:63:.:.:699,63,0	1/1:0,9:9:27:.:.:221,27,0	0/0:18,0:18:54:.:.:0,54,442	0/1:13,7:20:99:.:.:112,0,277	1/1:0,26:26:78:.:.:638,78,0	0/1:8,5:13:83:.:.:83,0,167	0/0:19,0:19:32:.:.:0,32,439	0/1:7,13:20:99:.:.:243,0,117	1/1:0,14:14:42:.:.:344,42,0	1/1:0,15:15:45:.:.:370,45,0	1/1:0,13:13:39:.:.:319,39,0	1/1:0,17:17:51:.:.:417,51,0	1/1:0,15:15:45:.:.:357,45,0	1/1:0,11:11:33:.:.:270,33,0	0/0:41,0:41:49:.:.:0,49,902	0/1:11,7:18:99:.:.:103,0,231	0/1:9,7:16:99:.:.:123,0,179	0/1:10,8:18:99:.:.:142,0,199	1/1:0,19:19:57:.:.:558,57,0	0/0:16,0:16:23:.:.:0,23,361	1/1:0,9:9:27:.:.:210,27,0	0/1:19,19:38:99:.:.:350,0,368	0/0:20,0:20:57:.:.:0,57,855	1/1:0,24:24:72:.:.:579,72,0	0/0:29,0:29:13:.:.:0,13,589	1/1:0,18:18:54:.:.:423,54,0	1/1:0,12:12:36:.:.:284,36,0	1/1:0,12:12:36:.:.:284,36,0	0/1:10,6:16:99:.:.:99,0,206	0/1:5,6:11:93:.:.:114,0,93	1/1:0,15:15:45:.:.:368,45,0	0/1:7,12:19:99:.:.:238,0,112	0/0:18,0:18:29:.:.:0,29,413	0/0:12,0:12:11:.:.:0,11,257	0/1:7,7:14:99:.:.:118,0,136	1/1:0,31:31:93:.:.:749,93,0	0/0:23,0:23:60:.:.:0,60,569	0/1:11,4:15:53:.:.:53,0,234	1/1:0,31:31:93:.:.:760,93,0	1/1:0,14:14:42:.:.:435,42,0	1/1:0,21:21:63:.:.:494,63,0	1/1:0,9:9:27:.:.:212,27,0	1/1:0,3:3:9:.:.:74,9,0	0/1:18,9:27:99:.:.:140,0,375	1/1:3,23:26:2:.:.:478,2,0	1/1:0,39:39:99:.:.:930,116,0	1/1:0,24:24:72:.:.:580,72,0	0/1:4,13:17:52:.:.:268,0,52	0/1:11,9:20:99:.:.:184,0,188	1/1:0,12:12:36:.:.:285,36,0	0/1:16,13:29:99:.:.:230,0,297	0/0:25,0:25:53:.:.:0,53,593	0/0:20,0:20:60:.:.:0,60,495	0/1:15,10:25:99:.:.:170,0,300	0/0:28,0:28:81:.:.:0,81,1215	0/1:8,15:23:99:.:.:287,0,99	0/1:6,8:14:99:.:.:154,0,109	0/1:12,7:19:99:.:.:114,0,241	0/0:36,0:36:82:.:.:0,82,873	0/1:12,7:19:99:.:.:105,0,233	0/1:13,14:27:99:.:.:262,0,244	0/1:12,7:19:99:.:.:116,0,245	0/1:7,5:12:76:.:.:76,0,141	0/1:15,10:25:99:.:.:169,0,303	0/0:27,0:27:81:.:.:0,81,655	0/1:19,8:27:99:.:.:115,0,397	1/1:0,14:14:42:.:.:343,42,0	0/0:38,0:38:99:.:.:0,100,961	0/1:13,5:18:68:.:.:68,0,272	1/1:1,11:12:11:.:.:243,11,0	0/0:38,0:38:91:.:.:0,91,921	0/0:21,0:21:51:.:.:0,51,765	0/0:22,0:22:16:.:.:0,16,459	0/1:4,12:16:53:.:.:235,0,53	0/1:9,5:14:66:.:.:66,0,184	0/1:6,9:15:99:.:.:175,0,106	0/0:24,0:24:22:.:.:0,22,513	0/1:14,9:23:99:.:.:152,0,285	0/0:25,0:25:69:.:.:0,69,1035	0/1:28,6:34:45:.:.:45,0,596	0/0:35,0:35:31:.:.:0,31,757	0/0:21,0:21:63:.:.:0,63,516	0/0:28,0:28:61:.:.:0,61,665	0/0:28,0:28:81:.:.:0,81,1215	0/0:28,0:28:58:.:.:0,58,672	0/0:22,0:22:17:.:.:0,17,474	0/0:26,0:26:4:.:.:0,4,518	0/0:27,0:27:7:.:.:0,7,541	0/0:35,0:35:99:.:.:0,99,885	0/0:30,0:30:16:.:.:0,16,615	0/0:22,0:22:16:.:.:0,16,460	0/0:36,0:36:34:.:.:0,34,793	0/0:25,0:25:5:.:.:0,5,495	0/0:43,0:43:99:.:.:0,103,1080	0/0:34,0:34:52:.:.:0,52,764	0/0:28,0:28:81:.:.:0,81,688	0/0:26,0:26:32:.:.:0,32,568	0/0:21,0:21:41:.:.:0,41,490	0/0:15,0:15:0:.:.:0,0,285	0/1:4,28:32:4:.:.:590,0,4	0/0:27,0:27:75:.:.:0,75,1125
superscaffold46	173333	.	C	A	30251.4	.	ANN=A|intergenic_region|MODIFIER|(sp)_putative_TBC_domain-containing_protein_kinase-like_protein-CLUMAR_CG009946|CLUMAR_CG009868-CLUMAR_CG009946|intergenic_region|CLUMAR_CG009868-CLUMAR_CG009946|||n.173333C>A||||||	GT:AD:DP:GQ:PGT:PID:PL	1/1:0,8:8:24:.:.:206,24,0	1/1:0,9:9:27:1|1:173333_C_A:303,27,0	1/1:0,12:12:36:1|1:173333_C_A:521,36,0	1/1:0,16:16:48:1|1:173333_C_A:600,48,0	0/0:31,0:31:67:.:.:0,67,713	0/1:11,4:15:59:.:.:59,0,196	0/0:15,0:15:42:.:.:0,42,630	0/1:13,10:23:99:.:.:206,0,252	1/1:0,9:9:27:.:.:234,27,0	0/1:8,5:13:99:.:.:130,0,146	0/1:7,3:10:47:.:.:47,0,143	1/1:0,5:5:15:.:.:132,15,0	1/1:0,4:4:12:1|1:173333_C_A:161,12,0	1/1:0,6:6:18:.:.:191,18,0	1/1:0,7:7:21:.:.:181,21,0	1/1:0,8:8:24:.:.:206,24,0	1/1:0,14:14:42:.:.:364,42,0	1/1:0,5:5:15:.:.:130,15,0	1/1:0,8:8:24:.:.:206,24,0	1/1:0,11:11:33:.:.:283,33,0	0/1:12,3:15:33:.:.:33,0,250	./.:1,0:1:.:.:.:0,0,0	1/1:0,11:11:33:.:.:288,33,0	1/1:0,11:11:33:.:.:306,33,0	1/1:0,8:8:24:.:.:208,24,0	1/1:0,7:7:21:.:.:184,21,0	1/1:0,10:10:30:1|1:173333_C_A:374,30,0	1/1:0,6:6:18:.:.:157,18,0	0/1:10,2:12:16:.:.:16,0,207	1/1:0,7:7:21:.:.:168,21,0	./.:1,0:1:.:.:.:0,0,0	1/1:0,3:3:9:.:.:77,9,0	1/1:0,14:14:42:.:.:365,42,0	1/1:0,12:12:36:.:.:309,36,0	1/1:0,14:14:42:.:.:415,42,0	1/1:0,23:23:69:.:.:590,69,0	0/1:5,3:8:53:.:.:53,0,99	0/0:25,0:25:49:.:.:0,49,565	1/1:0,15:15:45:.:.:395,45,0	1/1:0,4:4:12:.:.:104,12,0	0/1:2,8:10:19:.:.:178,0,19	0/1:9,3:12:77:0|1:173333_C_A:77,0,328	0/0:20,0:20:54:.:.:0,54,810	1/1:0,13:13:39:1|1:173333_C_A:527,39,0	0/0:33,0:33:90:.:.:0,90,1350	1/1:0,7:7:21:.:.:184,21,0	1/1:0,2:2:6:.:.:52,6,0	1/1:0,5:5:15:.:.:129,15,0	1/1:0,10:10:30:.:.:257,30,0	1/1:0,17:17:51:.:.:432,51,0	1/1:0,15:15:45:.:.:386,45,0	0/0:25,0:25:27:.:.:0,27,518	1/1:0,13:13:39:.:.:343,39,0	1/1:1,12:13:14:.:.:292,14,0	1/1:1,10:11:8:.:.:233,8,0	0/1:23,4:27:22:.:.:22,0,472	1/1:0,13:13:39:.:.:332,39,0	0/0:24,0:24:66:.:.:0,66,990	1/1:0,11:11:36:1|1:173333_C_A:502,36,0	1/1:0,14:14:42:1|1:173333_C_A:572,42,0	1/1:0,14:14:42:1|1:173333_C_A:611,42,0	1/1:0,15:15:45:1|1:173333_C_A:657,45,0	0/1:4,8:12:63:.:.:170,0,63	1/1:0,14:14:42:1|1:173333_C_A:592,42,0	1/1:0,3:3:9:1|1:173333_C_A:135,9,0	0/0:25,0:25:49:.:.:0,49,568	1/1:0,16:16:48:.:.:393,48,0	1/1:0,7:7:21:.:.:182,21,0	1/1:0,10:10:30:.:.:260,30,0	0/0:25,0:25:23:.:.:0,23,520	0/0:13,0:13:0:.:.:0,0,221	1/1:0,24:24:72:.:.:624,72,0	0/1:9,1:10:16:.:.:16,0,151	0/0:19,0:19:54:.:.:0,54,810	0/1:7,10:17:99:0|1:173333_C_A:378,0,306	1/1:0,10:10:30:.:.:257,30,0	1/1:0,17:17:50:.:.:413,50,0	1/1:0,10:10:30:.:.:255,30,0	1/1:0,14:14:42:.:.:365,42,0	1/1:0,15:15:45:.:.:386,45,0	1/1:0,6:6:18:.:.:153,18,0	0/0:27,0:27:75:.:.:0,75,1125	0/1:15,7:22:99:.:.:106,0,289	0/1:12,6:18:99:.:.:139,0,243	0/1:16,6:22:99:0|1:173333_C_A:204,0,593	1/1:0,23:23:69:.:.:591,69,0	0/1:11,3:14:35:.:.:35,0,229	1/1:0,8:8:24:.:.:206,24,0	0/1:14,14:28:99:0|1:173333_C_A:474,0,484	0/0:27,0:27:37:.:.:0,37,573	1/1:0,15:15:45:.:.:386,45,0	0/0:21,0:21:11:.:.:0,11,418	1/1:0,10:10:30:.:.:258,30,0	1/1:0,9:9:27:.:.:232,27,0	1/1:0,10:10:30:1|1:173333_C_A:431,30,0	0/1:12,2:14:11:.:.:11,0,240	0/1:8,6:14:99:0|1:173333_C_A:190,0,298	1/1:0,10:10:30:.:.:250,30,0	0/1:6,5:11:99:.:.:115,0,115	0/0:15,0:15:45:.:.:0,45,371	0/0:10,0:10:21:.:.:0,21,315	0/0:8,0:8:0:.:.:0,0,147	1/1:0,20:20:60:.:.:497,60,0	0/0:18,0:18:54:.:.:0,54,444	0/1:9,2:11:36:0|1:173333_C_A:36,0,352	1/1:0,22:22:66:.:.:566,66,0	1/1:0,9:9:27:1|1:173333_C_A:384,27,0	1/1:1,14:15:20:.:.:335,20,0	1/1:0,6:6:18:.:.:154,18,0	1/1:0,2:2:6:.:.:52,6,0	0/1:16,5:21:99:0|1:173333_C_A:162,0,557	0/1:3,22:25:61:0|1:173333_C_A:800,0,61	0/1:8,9:17:99:.:.:156,0,309	1/1:0,25:25:75:.:.:637,75,0	0/1:4,9:13:99:0|1:173333_C_A:347,0,100	0/1:10,3:13:38:.:.:38,0,198	1/1:0,12:12:36:.:.:312,36,0	0/1:15,13:28:99:0|1:173333_C_A:479,0,572	0/0:24,0:24:61:.:.:0,61,661	0/0:29,0:29:61:.:.:0,61,660	0/1:16,8:24:99:.:.:190,0,318	0/0:30,0:30:84:.:.:0,84,1260	0/1:7,9:16:99:0|1:173333_C_A:311,0,267	0/1:11,8:19:99:0|1:173333_C_A:273,0,459	0/1:12,5:17:99:.:.:116,0,241	0/0:37,0:37:99:.:.:0,99,1485	0/1:14,5:19:72:.:.:72,0,269	0/1:16,10:26:99:0|1:173333_C_A:295,0,613	0/1:11,9:20:99:.:.:171,0,211	0/1:6,7:13:99:.:.:141,0,109	0/1:14,8:22:99:.:.:134,0,265	0/0:24,0:24:20:.:.:0,20,478	0/1:15,6:21:99:0|1:173333_C_A:207,0,559	0/1:1,9:10:15:0|1:173333_C_A:335,0,15	0/0:35,0:35:90:.:.:0,90,1350	0/1:17,5:22:99:.:.:100,0,395	1/1:1,10:11:8:.:.:228,8,0	0/0:40,0:40:99:.:.:0,99,1023	0/0:19,0:19:51:.:.:0,51,765	0/0:23,0:23:0:.:.:0,0,358	0/1:7,9:16:99:.:.:174,0,125	0/1:10,6:16:99:0|1:173333_C_A:222,0,402	0/1:6,4:10:92:.:.:92,0,104	0/0:32,0:32:0:.:.:0,0,540	0/1:9,7:16:99:.:.:132,0,164	0/0:18,0:18:28:.:.:0,28,394	0/1:23,6:29:87:.:.:87,0,482	0/1:32,7:39:63:.:.:63,0,666	0/0:21,0:21:48:.:.:0,48,720	0/0:31,0:31:90:.:.:0,90,1350	0/0:32,0:32:90:.:.:0,90,784	0/0:27,0:27:72:.:.:0,72,1080	0/0:12,1:13:13:.:.:0,13,270	0/0:32,0:32:47:.:.:0,47,694	0/0:27,0:27:8:.:.:0,8,516	0/0:46,0:46:99:.:.:0,104,1174	0/0:34,0:34:80:.:.:0,80,783	0/0:14,0:14:0:.:.:0,0,242	0/0:37,0:37:0:.:.:0,0,657	0/0:23,0:23:43:.:.:0,43,518	0/0:48,0:48:99:.:.:0,107,1185	0/0:29,0:29:81:.:.:0,81,1215	0/0:27,0:27:75:.:.:0,75,1125	0/0:26,0:26:55:.:.:0,55,589	0/0:21,0:21:40:.:.:0,40,467	0/0:17,0:17:51:.:.:0,51,416	1/1:0,16:16:48:.:.:566,48,0	0/0:28,0:28:72:.:.:0,72,1080
superscaffold46	173357	.	G	A	36716.9	.	ANN=A|intergenic_region|MODIFIER|(sp)_putative_TBC_domain-containing_protein_kinase-like_protein-CLUMAR_CG009946|CLUMAR_CG009868-CLUMAR_CG009946|intergenic_region|CLUMAR_CG009868-CLUMAR_CG009946|||n.173357G>A||||||	GT:AD:DP:GQ:PGT:PID:PL	1/1:0,7:7:21:1|1:173357_G_A:292,21,0	1/1:0,8:8:27:1|1:173333_C_A:385,27,0	1/1:0,13:13:39:1|1:173333_C_A:585,39,0	1/1:0,11:11:33:1|1:173333_C_A:495,33,0	0/0:33,0:33:73:.:.:0,73,767	0/0:24,0:24:48:.:.:0,48,538	0/0:21,0:21:60:.:.:0,60,519	0/0:20,1:21:36:.:.:0,36,751	1/1:0,7:7:21:1|1:173357_G_A:315,21,0	0/1:8,3:11:99:0|1:173357_G_A:102,0,327	0/1:7,3:10:99:0|1:173357_G_A:105,0,285	1/1:0,4:4:12:1|1:173357_G_A:180,12,0	1/1:0,3:3:9:1|1:173333_C_A:135,9,0	0/1:3,2:5:36:.:.:36,0,60	1/1:0,6:6:18:1|1:173357_G_A:270,18,0	1/1:0,8:8:24:1|1:173357_G_A:360,24,0	1/1:0,14:14:42:.:.:630,42,0	1/1:0,5:5:15:1|1:173357_G_A:225,15,0	0/1:4,4:8:79:.:.:79,0,79	0/1:7,2:9:24:.:.:24,0,146	0/1:11,2:13:51:0|1:173357_G_A:51,0,448	./.:0,0:0:.:.:.:0,0,0	0/0:10,0:10:0:.:.:0,0,145	0/1:7,4:11:70:.:.:70,0,140	1/1:0,6:6:18:1|1:173357_G_A:270,18,0	1/1:0,7:7:21:1|1:173357_G_A:296,21,0	1/1:0,7:7:27:1|1:173333_C_A:386,27,0	./.:10,0:10:.:.:.:0,0,0	0/1:10,2:12:54:0|1:173357_G_A:54,0,414	1/1:0,6:6:18:1|1:173357_G_A:270,18,0	./.:0,0:0:.:.:.:0,0,0	1/1:0,3:3:9:1|1:173357_G_A:135,9,0	1/1:0,13:13:39:1|1:173357_G_A:585,39,0	0/1:0,12:12:6:0|1:173357_G_A:501,0,6	0/1:5,6:11:90:.:.:121,0,90	1/1:0,23:23:69:1|1:173357_G_A:1035,69,0	0/1:3,2:5:75:0|1:173357_G_A:75,0,120	0/0:28,0:28:81:.:.:0,81,692	1/1:0,11:11:33:1|1:173357_G_A:495,33,0	1/1:0,3:3:9:1|1:173357_G_A:135,9,0	0/1:6,2:8:66:0|1:173357_G_A:66,0,246	0/1:8,3:11:99:0|1:173333_C_A:102,0,327	0/0:15,0:15:45:.:.:0,45,368	1/1:0,10:10:33:1|1:173333_C_A:476,33,0	0/0:32,0:32:96:.:.:0,96,788	1/1:0,8:8:24:1|1:173357_G_A:319,24,0	1/1:0,2:2:6:1|1:173357_G_A:90,6,0	1/1:0,5:5:15:1|1:173357_G_A:225,15,0	1/1:0,9:9:27:1|1:173357_G_A:405,27,0	1/1:0,16:16:48:1|1:173357_G_A:693,48,0	1/1:0,16:16:48:1|1:173357_G_A:720,48,0	0/0:29,0:29:60:.:.:0,60,663	1/1:0,10:10:30:1|1:173357_G_A:431,30,0	0/1:1,9:10:15:0|1:173357_G_A:375,0,15	0/1:1,7:8:0:0|1:173357_G_A:291,0,0	0/1:23,4:27:93:0|1:173357_G_A:93,0,1038	1/1:0,13:13:45:1|1:173357_G_A:674,45,0	0/0:24,0:24:66:.:.:0,66,990	1/1:0,12:12:36:1|1:173333_C_A:540,36,0	1/1:0,11:11:33:1|1:173333_C_A:495,33,0	1/1:0,14:14:42:1|1:173333_C_A:630,42,0	1/1:0,18:18:54:1|1:173333_C_A:810,54,0	0/1:4,4:8:99:0|1:173357_G_A:129,0,156	1/1:0,11:11:33:1|1:173333_C_A:495,33,0	1/1:0,3:3:9:1|1:173333_C_A:135,9,0	0/0:23,0:23:43:.:.:0,43,518	1/1:0,16:16:48:1|1:173357_G_A:689,48,0	0/1:2,4:6:32:.:.:89,0,32	1/1:0,10:10:30:1|1:173357_G_A:450,30,0	0/0:23,0:23:17:.:.:0,17,466	0/1:13,2:15:45:0|1:173357_G_A:45,0,540	1/1:0,17:17:51:1|1:173357_G_A:765,51,0	0/1:7,1:8:21:0|1:173357_G_A:21,0,291	0/0:18,0:18:48:.:.:0,48,720	0/1:10,10:20:99:0|1:173333_C_A:414,0,387	1/1:0,7:7:21:1|1:173357_G_A:270,21,0	1/1:0,18:18:57:1|1:173357_G_A:827,57,0	1/1:0,10:10:30:1|1:173357_G_A:450,30,0	1/1:0,12:12:36:1|1:173357_G_A:528,36,0	1/1:0,17:17:51:1|1:173357_G_A:765,51,0	1/1:0,5:5:15:1|1:173357_G_A:225,15,0	0/0:28,0:28:81:.:.:0,81,689	0/0:23,0:23:46:.:.:0,46,512	0/1:13,5:18:99:0|1:173357_G_A:151,0,531	0/1:13,7:20:99:0|1:173333_C_A:255,0,525	0/1:9,10:19:99:.:.:200,0,165	0/1:12,3:15:90:0|1:173357_G_A:90,0,495	1/1:0,8:8:24:1|1:173357_G_A:360,24,0	0/1:16,11:27:99:0|1:173333_C_A:456,0,626	0/0:28,0:28:75:.:.:0,75,1125	1/1:0,18:18:54:1|1:173357_G_A:798,54,0	0/0:23,0:23:43:.:.:0,43,518	1/1:0,10:10:33:1|1:173357_G_A:494,33,0	1/1:0,11:11:33:1|1:173357_G_A:495,33,0	1/1:0,9:9:27:1|1:173333_C_A:405,27,0	0/1:13,2:15:87:0|1:173357_G_A:87,0,528	0/1:8,5:13:99:0|1:173333_C_A:209,0,318	1/1:0,11:11:33:1|1:173357_G_A:495,33,0	0/1:7,3:10:99:0|1:173357_G_A:105,0,285	0/0:15,0:15:22:.:.:0,22,323	0/0:9,0:9:15:.:.:0,15,225	0/0:7,0:7:0:.:.:0,0,126	1/1:0,12:12:36:1|1:173357_G_A:541,36,0	0/0:17,0:17:51:.:.:0,51,419	0/1:9,1:10:15:0|1:173333_C_A:15,0,375	1/1:0,22:22:66:1|1:173357_G_A:905,66,0	1/1:0,10:10:30:1|1:173333_C_A:450,30,0	1/1:0,8:8:24:1|1:173357_G_A:360,24,0	1/1:0,7:7:21:1|1:173357_G_A:315,21,0	./.:0,0:.:.:0|1:173357_G_A:.	0/1:13,5:18:99:0|1:173333_C_A:171,0,531	0/1:3,17:20:73:0|1:173333_C_A:728,0,73	0/1:8,7:15:99:0|1:173357_G_A:231,0,315	1/1:0,23:23:69:1|1:173357_G_A:962,69,0	0/1:2,8:10:60:0|1:173333_C_A:330,0,60	0/0:16,0:16:0:.:.:0,0,249	1/1:0,9:9:30:1|1:173357_G_A:449,30,0	0/1:17,12:29:99:0|1:173333_C_A:450,0,699	0/0:22,0:22:63:.:.:0,63,563	0/0:26,0:26:69:.:.:0,69,1035	0/1:14,7:21:99:0|1:173357_G_A:252,0,524	0/0:30,0:30:90:.:.:0,90,741	0/1:8,7:15:99:0|1:173333_C_A:293,0,312	0/1:12,10:22:99:0|1:173333_C_A:384,0,474	0/1:11,4:15:98:0|1:173357_G_A:98,0,450	0/0:34,0:34:76:.:.:0,76,789	0/1:14,4:18:99:0|1:173357_G_A:126,0,576	0/1:16,6:22:99:0|1:173333_C_A:227,0,642	0/1:9,8:17:99:0|1:173357_G_A:309,0,354	0/1:7,10:17:99:0|1:173357_G_A:399,0,264	0/1:9,9:18:99:0|1:173357_G_A:351,0,345	0/0:29,0:29:61:.:.:0,61,661	0/1:15,7:22:99:0|1:173333_C_A:249,0,600	0/1:1,7:8:21:0|1:173333_C_A:291,0,21	0/0:32,0:32:87:.:.:0,87,1305	0/1:16,3:19:78:0|1:173357_G_A:78,0,663	0/1:1,10:11:12:0|1:173357_G_A:417,0,12	0/0:40,0:40:99:.:.:0,99,1023	0/0:16,0:16:45:.:.:0,45,675	0/0:27,0:27:7:.:.:0,7,519	0/0:24,0:24:33:.:.:0,33,495	0/1:10,7:17:99:0|1:173333_C_A:264,0,399	0/1:7,3:10:99:0|1:173357_G_A:105,0,285	0/0:33,0:33:22:.:.:0,22,660	0/1:8,6:14:99:0|1:173357_G_A:228,0,284	0/0:17,0:17:25:.:.:0,25,368	0/1:29,6:35:99:0|1:173357_G_A:150,0,1176	0/1:31,3:34:33:0|1:173357_G_A:33,0,1220	0/0:18,0:18:48:.:.:0,48,720	0/0:29,0:29:84:.:.:0,84,715	0/0:28,0:28:78:.:.:0,78,1170	0/0:27,0:27:78:.:.:0,78,1170	0/0:17,0:17:0:.:.:0,0,317	0/0:32,0:32:70:.:.:0,70,742	0/0:28,0:28:31:.:.:0,31,587	0/0:46,0:46:99:.:.:0,104,1174	0/0:38,0:38:99:.:.:0,99,1485	0/0:16,0:16:0:.:.:0,0,293	0/0:37,0:37:8:.:.:0,8,713	0/0:25,0:25:48:.:.:0,48,566	0/0:49,0:49:98:.:.:0,98,1105	0/0:29,0:29:81:.:.:0,81,745	0/0:26,0:26:72:.:.:0,72,1080	0/0:25,0:25:66:.:.:0,66,990	0/0:22,0:22:60:.:.:0,60,543	0/0:17,0:17:51:.:.:0,51,419	0/1:5,8:13:99:0|1:173357_G_A:321,0,186	0/0:22,0:22:51:.:.:0,51,765
superscaffold46	173362	.	TTACAG	T	40196.2	.	ANN=T|intergenic_region|MODIFIER|(sp)_putative_TBC_domain-containing_protein_kinase-like_protein-CLUMAR_CG009946|CLUMAR_CG009868-CLUMAR_CG009946|intergenic_region|CLUMAR_CG009868-CLUMAR_CG009946|||n.173363_173367delTACAG||||||	GT:AD:DP:GQ:PGT:PID:PL	1/1:0,6:6:18:1|1:173357_G_A:270,18,0	1/1:0,8:8:24:1|1:173333_C_A:360,24,0	1/1:0,13:13:42:1|1:173333_C_A:611,42,0	1/1:0,11:11:33:1|1:173333_C_A:495,33,0	0/0:33,0:33:64:.:.:0,64,771	0/1:15,2:17:39:0|1:173360_TC_T:39,0,593	0/0:20,0:20:57:.:.:0,57,855	0/1:14,6:20:99:0|1:173360_TC_T:210,0,570	1/1:0,7:7:21:1|1:173357_G_A:315,21,0	0/1:9,3:12:99:0|1:173357_G_A:99,0,367	0/1:8,3:11:99:0|1:173357_G_A:102,0,327	1/1:0,4:4:12:1|1:173357_G_A:180,12,0	1/1:0,3:3:9:1|1:173333_C_A:135,9,0	1/1:0,5:5:15:1|1:173360_TC_T:225,15,0	1/1:0,6:6:18:1|1:173357_G_A:270,18,0	1/1:0,8:8:24:1|1:173357_G_A:360,24,0	0/1:2,12:14:48:0|1:173360_TC_T:498,0,48	1/1:0,5:5:15:1|1:173357_G_A:225,15,0	1/1:0,8:8:24:1|1:173360_TC_T:360,24,0	1/1:0,10:10:30:1|1:173360_TC_T:450,30,0	0/1:10,2:12:51:0|1:173357_G_A:51,0,448	./.:0,0:0:.:.:.:0,0,0	1/1:0,7:7:21:1|1:173360_TC_T:301,21,0	1/1:0,11:11:33:1|1:173360_TC_T:474,33,0	1/1:0,6:6:18:1|1:173357_G_A:270,18,0	1/1:0,6:6:21:1|1:173357_G_A:296,21,0	1/1:0,8:8:24:1|1:173333_C_A:360,24,0	1/1:0,7:7:21:1|1:173360_TC_T:303,21,0	0/1:10,2:12:54:0|1:173357_G_A:54,0,414	1/1:0,6:6:18:1|1:173357_G_A:270,18,0	./.:0,0:0:.:.:.:0,0,0	1/1:0,3:3:9:1|1:173357_G_A:135,9,0	1/1:0,13:13:39:1|1:173357_G_A:585,39,0	0/1:1,12:13:6:0|1:173357_G_A:501,0,6	1/1:0,10:10:30:1|1:173360_TC_T:450,30,0	1/1:0,23:23:69:1|1:173357_G_A:1035,69,0	0/1:3,2:5:75:0|1:173357_G_A:75,0,120	0/0:29,0:29:87:.:.:0,87,746	1/1:0,11:11:33:1|1:173357_G_A:495,33,0	1/1:0,3:3:9:1|1:173357_G_A:135,9,0	0/1:6,2:8:66:0|1:173357_G_A:66,0,246	0/1:9,3:12:99:0|1:173333_C_A:99,0,369	0/0:16,0:16:45:.:.:0,45,675	1/1:0,9:9:27:1|1:173333_C_A:405,27,0	0/0:33,0:33:77:.:.:0,77,796	1/1:0,6:6:18:1|1:173357_G_A:270,18,0	1/1:0,2:2:6:1|1:173357_G_A:90,6,0	1/1:0,5:5:15:1|1:173357_G_A:225,15,0	1/1:0,9:9:27:1|1:173357_G_A:405,27,0	1/1:0,17:17:51:1|1:173357_G_A:751,51,0	1/1:0,16:16:48:1|1:173357_G_A:720,48,0	0/0:30,0:30:55:.:.:0,55,682	1/1:0,9:9:30:1|1:173357_G_A:431,30,0	0/1:1,9:10:15:0|1:173357_G_A:375,0,15	1/1:0,7:7:21:1|1:173357_G_A:315,21,0	0/1:25,4:29:93:0|1:173357_G_A:93,0,1038	1/1:0,15:15:45:1|1:173357_G_A:674,45,0	0/0:24,0:24:46:.:.:0,46,578	1/1:0,12:12:36:1|1:173333_C_A:540,36,0	1/1:0,11:11:33:1|1:173333_C_A:495,33,0	1/1:0,15:15:45:1|1:173333_C_A:675,45,0	1/1:0,18:18:54:1|1:173333_C_A:810,54,0	0/1:4,3:7:99:0|1:173357_G_A:114,0,159	1/1:0,11:11:33:1|1:173333_C_A:495,33,0	1/1:0,3:3:12:1|1:173333_C_A:161,12,0	0/0:24,0:24:37:.:.:0,37,532	1/1:0,15:15:48:1|1:173357_G_A:703,48,0	1/1:0,6:6:18:1|1:173360_TC_T:248,18,0	1/1:0,10:10:30:1|1:173357_G_A:450,30,0	0/0:20,0:20:0:.:.:0,0,376	0/1:13,2:15:45:0|1:173357_G_A:45,0,540	1/1:0,17:17:51:1|1:173357_G_A:765,51,0	0/1:7,1:8:21:0|1:173357_G_A:21,0,291	0/0:19,0:19:51:.:.:0,51,765	0/1:12,10:22:99:0|1:173333_C_A:384,0,474	1/1:0,5:5:15:1|1:173357_G_A:225,15,0	1/1:0,18:18:54:1|1:173357_G_A:810,54,0	1/1:0,10:10:30:1|1:173357_G_A:450,30,0	1/1:0,12:12:36:1|1:173357_G_A:528,36,0	1/1:0,17:17:51:1|1:173357_G_A:765,51,0	1/1:0,5:5:15:1|1:173357_G_A:225,15,0	0/0:28,0:28:81:.:.:0,81,689	0/1:11,6:17:99:0|1:173360_TC_T:219,0,444	0/1:13,4:17:99:0|1:173357_G_A:151,0,531	0/1:15,7:22:99:0|1:173333_C_A:249,0,609	1/1:0,20:20:60:1|1:173360_TC_T:894,60,0	0/1:13,3:16:87:0|1:173357_G_A:87,0,537	1/1:0,8:8:24:1|1:173357_G_A:360,24,0	0/1:14,12:26:99:0|1:173333_C_A:485,0,549	0/0:27,0:27:72:.:.:0,72,1080	1/1:0,18:18:54:1|1:173357_G_A:798,54,0	0/0:25,0:25:0:.:.:0,0,486	1/1:0,11:11:33:1|1:173357_G_A:494,33,0	1/1:0,11:11:33:1|1:173357_G_A:495,33,0	1/1:0,9:9:27:1|1:173333_C_A:405,27,0	0/1:14,3:17:84:0|1:173357_G_A:84,0,550	0/1:9,5:14:99:0|1:173333_C_A:183,0,363	1/1:0,12:12:36:1|1:173357_G_A:521,36,0	0/1:10,4:14:99:0|1:173357_G_A:138,0,408	0/0:15,0:15:45:.:.:0,45,368	0/0:9,0:9:15:.:.:0,15,225	0/0:8,0:8:24:.:.:0,24,200	1/1:0,12:12:36:1|1:173357_G_A:540,36,0	0/0:17,0:17:48:.:.:0,48,720	0/1:8,1:9:18:0|1:173333_C_A:18,0,333	1/1:0,19:19:57:1|1:173357_G_A:855,57,0	1/1:0,10:10:30:1|1:173333_C_A:450,30,0	1/1:0,8:8:24:1|1:173357_G_A:360,24,0	1/1:0,7:7:21:1|1:173357_G_A:315,21,0	./.:0,0:.:.:0|1:173357_G_A:.	0/1:14,5:19:99:0|1:173333_C_A:168,0,573	0/1:3,18:21:73:0|1:173333_C_A:747,0,73	0/1:8,6:14:99:0|1:173357_G_A:208,0,318	1/1:0,20:20:63:1|1:173357_G_A:926,63,0	0/1:2,8:10:60:0|1:173333_C_A:330,0,60	0/1:9,5:14:99:0|1:173360_TC_T:182,0,363	1/1:0,10:10:30:1|1:173357_G_A:449,30,0	0/1:15,12:27:99:0|1:173333_C_A:447,0,762	0/0:22,0:22:63:.:.:0,63,563	0/0:23,0:23:43:.:.:0,43,515	0/1:13,7:20:99:0|1:173357_G_A:255,0,512	0/0:33,0:33:99:.:.:0,99,839	0/1:8,7:15:99:0|1:173333_C_A:270,0,315	0/1:12,10:22:99:0|1:173333_C_A:384,0,474	0/1:12,2:14:48:0|1:173357_G_A:48,0,487	0/0:35,0:35:84:.:.:0,84,851	0/1:14,4:18:99:0|1:173357_G_A:126,0,576	0/1:16,6:22:99:0|1:173333_C_A:204,0,654	0/1:9,8:17:99:0|1:173357_G_A:309,0,354	0/1:7,10:17:99:0|1:173357_G_A:399,0,264	0/1:9,9:18:99:0|1:173357_G_A:351,0,345	0/0:32,0:32:61:.:.:0,61,755	0/1:15,7:22:99:0|1:173333_C_A:246,0,651	0/1:1,7:8:21:0|1:173333_C_A:291,0,21	0/0:31,0:31:84:.:.:0,84,1260	0/1:17,4:21:97:0|1:173357_G_A:97,0,702	0/1:1,10:11:12:0|1:173357_G_A:417,0,12	0/0:40,0:40:99:.:.:0,99,1023	0/0:18,0:18:48:.:.:0,48,720	0/0:27,0:27:0:.:.:0,0,519	0/1:12,9:21:99:0|1:173360_TC_T:342,0,475	0/1:10,7:17:99:0|1:173333_C_A:264,0,399	0/1:7,3:10:99:0|1:173357_G_A:105,0,285	0/0:32,0:32:0:.:.:0,0,612	0/0:16,0:16:23:.:.:0,23,355	0/0:20,0:20:25:.:.:0,25,432	0/1:29,6:35:99:0|1:173357_G_A:150,0,1176	0/1:29,3:32:39:0|1:173357_G_A:39,0,1202	0/0:22,0:22:63:.:.:0,63,544	0/0:29,0:29:84:.:.:0,84,715	0/0:27,0:27:72:.:.:0,72,1080	0/0:27,0:27:78:.:.:0,78,1170	0/0:18,0:18:0:.:.:0,0,317	0/0:30,0:30:55:.:.:0,55,682	0/0:29,0:29:62:.:.:0,62,687	0/0:46,0:46:99:.:.:0,104,1174	0/0:34,0:34:81:.:.:0,81,841	0/0:16,0:16:0:.:.:0,0,277	0/0:38,0:38:0:.:.:0,0,780	0/0:26,0:26:53:.:.:0,53,616	0/0:46,0:46:99:.:.:0,103,1069	0/0:30,0:30:90:.:.:0,90,739	0/0:26,0:26:72:.:.:0,72,1080	0/0:23,0:23:57:.:.:0,57,855	0/0:22,0:22:60:.:.:0,60,543	0/0:17,0:17:51:.:.:0,51,417	0/1:5,8:13:99:0|1:173357_G_A:321,0,186	0/0:18,0:18:51:.:.:0,51,765
superscaffold46	173392	.	G	T	24287.9	.	ANN=T|intergenic_region|MODIFIER|(sp)_putative_TBC_domain-containing_protein_kinase-like_protein-CLUMAR_CG009946|CLUMAR_CG009868-CLUMAR_CG009946|intergenic_region|CLUMAR_CG009868-CLUMAR_CG009946|||n.173392G>T||||||	GT:AD:DP:GQ:PGT:PID:PL	1/1:0,8:8:24:.:.:205,24,0	1/1:0,7:7:21:1|1:173333_C_A:296,21,0	1/1:0,15:15:45:1|1:173333_C_A:617,45,0	1/1:0,9:9:27:1|1:173333_C_A:405,27,0	0/0:38,0:38:87:.:.:0,87,878	0/0:19,0:19:31:.:.:0,31,421	0/0:19,0:19:35:.:.:0,35,432	0/0:16,1:17:24:.:.:0,24,378	1/1:0,7:7:21:.:.:187,21,0	0/1:7,2:9:63:.:.:63,0,150	0/1:5,2:7:32:.:.:32,0,102	1/1:0,5:5:15:.:.:133,15,0	./.:3,0:3:.:.:.:0,0,0	0/1:3,3:6:56:.:.:62,0,56	1/1:0,6:6:18:.:.:150,18,0	1/1:0,5:5:15:.:.:134,15,0	1/1:0,11:11:33:.:.:294,33,0	1/1:0,5:5:15:.:.:133,15,0	0/1:4,4:8:78:.:.:83,0,78	0/1:8,2:10:23:.:.:23,0,172	0/1:7,1:8:3:.:.:3,0,152	./.:0,0:0:.:.:.:0,0,0	0/0:10,0:10:7:.:.:0,7,197	0/1:7,4:11:74:.:.:74,0,144	1/1:0,5:5:15:.:.:134,15,0	1/1:0,5:5:15:.:.:121,15,0	1/1:0,8:8:24:1|1:173333_C_A:360,24,0	0/0:7,0:7:21:.:.:0,21,170	0/1:8,2:10:21:.:.:21,0,167	1/1:0,9:9:27:.:.:240,27,0	./.:1,0:1:.:.:.:0,0,0	1/1:0,3:3:9:.:.:75,9,0	1/1:0,10:10:30:.:.:267,30,0	1/1:1,9:10:5:.:.:215,5,0	0/1:4,3:7:58:.:.:58,0,79	1/1:0,21:21:63:.:.:518,63,0	0/0:6,0:6:0:.:.:0,0,100	0/0:30,0:30:67:.:.:0,67,693	1/1:0,12:12:36:.:.:320,36,0	1/1:0,2:2:6:.:.:51,6,0	0/1:7,2:9:25:.:.:25,0,135	0/1:12,2:14:45:0|1:173333_C_A:45,0,519	0/0:16,0:16:45:.:.:0,45,675	1/1:0,11:11:33:1|1:173333_C_A:438,33,0	0/0:39,0:39:99:.:.:0,103,977	1/1:0,5:5:15:.:.:133,15,0	./.:1,0:1:.:.:.:0,0,0	1/1:0,3:3:9:.:.:79,9,0	1/1:0,8:8:24:.:.:197,24,0	1/1:0,18:18:54:.:.:467,54,0	1/1:0,14:14:42:.:.:365,42,0	0/0:33,0:33:72:.:.:0,72,782	0/1:1,6:7:4:.:.:139,0,4	1/1:0,10:10:30:.:.:237,30,0	1/1:0,5:5:15:.:.:129,15,0	0/0:27,4:31:2:.:.:0,2,580	1/1:0,14:14:42:.:.:370,42,0	0/0:25,0:25:52:.:.:0,52,571	1/1:0,13:13:39:1|1:173333_C_A:543,39,0	1/1:0,14:14:42:1|1:173333_C_A:537,42,0	1/1:0,11:11:33:1|1:173333_C_A:495,33,0	1/1:0,17:17:51:1|1:173333_C_A:745,51,0	0/1:2,4:6:31:.:.:88,0,31	1/1:0,8:8:24:1|1:173333_C_A:342,24,0	1/1:0,7:7:21:1|1:173333_C_A:240,21,0	0/0:22,0:22:39:.:.:0,39,493	1/1:0,17:17:50:.:.:385,50,0	0/1:2,3:5:34:.:.:65,0,34	1/1:0,10:10:30:.:.:259,30,0	0/0:22,2:24:21:.:.:0,21,504	1/1:0,15:15:45:.:.:656,45,0	1/1:0,16:16:48:.:.:423,48,0	0/1:7,1:8:21:.:.:21,0,139	0/0:21,0:21:40:.:.:0,40,485	0/1:12,10:22:99:0|1:173333_C_A:408,0,471	1/1:0,5:5:15:.:.:133,15,0	1/1:0,19:19:57:.:.:493,57,0	1/1:0,6:6:18:.:.:153,18,0	1/1:1,9:10:5:.:.:212,5,0	1/1:0,20:20:60:.:.:511,60,0	0/1:1,4:5:11:.:.:92,0,11	0/0:30,0:30:37:.:.:0,37,640	0/0:20,0:20:34:.:.:0,34,447	0/1:14,5:19:99:.:.:110,0,295	0/1:14,7:21:99:0|1:173333_C_A:196,0,567	0/1:10,9:19:99:.:.:183,0,187	0/1:11,3:14:38:.:.:38,0,235	1/1:0,7:7:21:.:.:180,21,0	0/1:12,13:25:99:0|1:173333_C_A:507,0,504	0/0:27,0:27:54:.:.:0,54,633	1/1:0,19:19:57:.:.:499,57,0	0/0:20,1:21:36:.:.:0,36,471	1/1:0,11:11:33:.:.:290,33,0	1/1:0,11:11:33:.:.:285,33,0	1/1:0,4:4:24:1|1:173333_C_A:360,24,0	0/1:14,3:17:65:.:.:65,0,298	0/1:10,5:15:99:0|1:173333_C_A:157,0,405	1/1:0,10:10:30:.:.:264,30,0	0/1:13,4:17:89:.:.:89,0,269	0/0:14,0:14:42:.:.:0,42,343	0/0:9,0:9:27:.:.:0,27,227	0/0:9,0:9:24:.:.:0,24,360	1/1:0,9:9:27:.:.:239,27,0	0/0:16,0:16:48:.:.:0,48,428	0/0:7,0:7:24:0|1:173333_C_A:0,24,360	1/1:0,17:17:51:.:.:454,51,0	1/1:0,10:10:30:1|1:173333_C_A:432,30,0	1/1:0,8:8:24:.:.:212,24,0	1/1:0,7:7:21:.:.:187,21,0	./.:0,0:.:.:.:.:.	0/1:14,4:18:99:0|1:173333_C_A:105,0,597	1/1:0,18:18:54:1|1:173333_C_A:737,54,0	1/1:0,16:16:48:.:.:420,48,0	1/1:0,17:17:51:.:.:440,51,0	0/1:1,5:6:27:0|1:173333_C_A:207,0,27	0/0:13,1:14:15:.:.:0,15,300	1/1:0,10:10:30:.:.:233,30,0	0/1:16,10:26:99:0|1:173333_C_A:353,0,642	0/0:20,0:20:57:.:.:0,57,855	0/0:21,0:21:60:.:.:0,60,900	0/1:11,7:18:99:.:.:203,0,222	0/0:33,0:33:87:.:.:0,87,1305	0/1:8,6:14:99:0|1:173333_C_A:228,0,318	0/1:11,11:22:99:0|1:173333_C_A:408,0,471	0/1:11,4:15:91:.:.:91,0,246	0/0:38,0:38:99:.:.:0,108,1620	0/0:15,2:17:0:.:.:0,0,315	0/1:12,3:15:71:0|1:173333_C_A:71,0,495	0/1:8,10:18:99:.:.:241,0,148	0/1:7,10:17:99:.:.:206,0,123	0/1:5,8:13:84:.:.:227,0,84	0/0:30,0:30:64:.:.:0,64,682	0/1:17,8:25:99:0|1:173333_C_A:246,0,690	0/1:1,8:9:18:0|1:173333_C_A:314,0,18	0/0:33,0:33:84:.:.:0,84,1260	0/1:15,4:19:84:.:.:84,0,311	0/1:2,10:12:15:.:.:198,0,15	0/0:33,0:33:84:.:.:0,84,1260	0/0:19,0:19:57:.:.:0,57,468	0/0:22,2:24:31:.:.:0,31,509	0/0:26,0:26:52:.:.:0,52,607	0/1:8,6:14:99:0|1:173333_C_A:228,0,318	0/1:9,2:11:38:.:.:38,0,189	0/0:28,2:30:37:0|1:173392_G_T:0,37,1167	0/0:18,0:18:28:.:.:0,28,392	0/0:17,0:17:25:.:.:0,25,370	0/1:26,4:30:34:.:.:34,0,550	0/0:32,2:34:49:.:.:0,49,734	0/0:24,0:24:49:.:.:0,49,553	0/0:20,0:20:60:.:.:0,60,492	0/0:27,0:27:72:.:.:0,72,1080	0/0:26,0:26:72:.:.:0,72,642	0/0:16,0:16:25:.:.:0,25,348	0/0:32,0:32:69:.:.:0,69,741	0/0:28,0:28:61:.:.:0,61,642	0/0:46,0:46:99:.:.:0,104,1174	0/0:34,0:34:79:.:.:0,79,790	0/0:15,2:17:0:.:.:0,0,327	0/0:40,2:42:73:.:.:0,73,946	0/0:28,0:28:84:.:.:0,84,715	0/0:35,0:35:55:.:.:0,55,761	0/0:26,0:26:72:.:.:0,72,1080	0/0:26,0:26:75:.:.:0,75,652	0/0:24,0:24:50:.:.:0,50,546	0/0:22,0:22:60:.:.:0,60,563	0/0:16,0:16:45:.:.:0,45,675	1/1:0,11:11:33:.:.:357,33,0	0/0:23,0:23:66:.:.:0,66,990
superscaffold46	173413	.	C	G	36511.5	.	ANN=G|intergenic_region|MODIFIER|(sp)_putative_TBC_domain-containing_protein_kinase-like_protein-CLUMAR_CG009946|CLUMAR_CG009868-CLUMAR_CG009946|intergenic_region|CLUMAR_CG009868-CLUMAR_CG009946|||n.173413C>G||||||	GT:AD:DP:GQ:PGT:PID:PL	0/0:19,0:19:0:.:.:0,0,239	0/0:18,0:18:0:.:.:0,0,186	0/0:19,0:19:0:.:.:0,0,312	0/0:15,0:15:0:.:.:0,0,115	1/1:0,32:32:95:.:.:748,95,0	1/1:0,11:11:33:.:.:272,33,0	1/1:0,23:23:69:.:.:567,69,0	0/1:5,10:15:99:.:.:202,0,99	0/0:8,0:8:0:.:.:0,0,146	0/1:2,8:10:60:.:.:168,0,60	0/1:3,4:7:49:.:.:78,0,49	0/0:5,0:5:6:.:.:0,6,90	./.:2,0:2:.:.:.:0,0,0	0/0:8,0:8:0:.:.:0,0,146	0/0:5,0:5:0:.:.:0,0,73	0/0:7,0:7:0:.:.:0,0,120	0/0:12,0:12:0:.:.:0,0,139	0/0:5,0:5:9:.:.:0,9,135	0/0:13,0:13:12:.:.:0,12,273	0/0:11,0:11:18:.:.:0,18,270	0/1:1,6:7:4:.:.:127,0,4	./.:0,0:0:.:.:.:0,0,0	0/0:14,0:14:0:.:.:0,0,189	0/0:13,0:13:12:.:.:0,12,270	0/0:6,0:6:0:.:.:0,0,17	0/0:4,0:4:6:.:.:0,6,90	0/0:6,0:6:6:.:.:0,6,90	0/0:7,0:7:6:.:.:0,6,90	0/1:2,11:13:10:.:.:233,0,10	0/0:9,0:9:0:.:.:0,0,171	./.:1,0:1:.:.:.:0,0,0	0/0:4,0:4:0:.:.:0,0,26	0/0:11,0:11:12:.:.:0,12,180	0/0:16,0:16:0:.:.:0,0,91	0/0:7,0:7:15:.:.:0,15,225	0/0:22,0:22:30:.:.:0,30,450	0/1:1,5:6:7:.:.:106,0,7	1/1:0,32:32:96:.:.:791,96,0	0/0:14,0:14:0:.:.:0,0,137	0/0:1,0:1:3:.:.:0,3,25	1/1:0,5:5:15:.:.:112,15,0	0/1:2,10:12:54:.:.:211,0,54	1/1:0,16:16:47:.:.:364,47,0	0/0:20,0:20:0:.:.:0,0,289	1/1:0,33:33:99:.:.:810,99,0	0/0:8,0:8:0:.:.:0,0,99	./.:2,0:2:.:.:.:0,0,0	0/0:8,0:8:0:.:.:0,0,99	0/0:11,0:11:6:.:.:0,6,217	0/0:24,0:24:0:.:.:0,0,334	0/0:13,0:13:15:.:.:0,15,225	1/1:1,30:31:68:.:.:716,68,0	0/0:10,0:10:0:.:.:0,0,144	./.:12,0:12:.:.:.:0,0,0	0/0:10,0:10:0:.:.:0,0,74	1/1:3,27:30:16:.:.:581,16,0	0/0:20,0:20:0:.:.:0,0,245	1/1:0,21:21:63:.:.:519,63,0	0/0:15,0:15:12:.:.:0,12,180	0/0:18,0:18:0:.:.:0,0,264	0/0:10,0:10:3:.:.:0,3,193	0/0:22,0:22:0:.:.:0,0,328	0/1:2,4:6:31:.:.:80,0,31	0/0:14,0:14:0:.:.:0,0,44	0/0:10,0:10:4:.:.:0,4,197	1/1:0,23:23:69:.:.:569,69,0	0/0:19,0:19:31:.:.:0,31,419	0/0:9,0:9:0:.:.:0,0,68	0/0:15,0:15:0:.:.:0,0,268	1/1:2,19:21:13:.:.:413,13,0	0/1:2,14:16:21:.:.:297,0,21	0/0:30,0:30:0:.:.:0,0,381	0/1:1,7:8:0:.:.:149,0,0	1/1:0,22:22:66:.:.:533,66,0	0/1:8,10:18:99:.:.:193,0,306	0/0:6,0:6:0:.:.:0,0,57	0/0:21,0:21:18:.:.:0,18,270	0/0:10,0:10:0:.:.:0,0,49	0/0:12,0:12:11:.:.:0,11,243	0/0:19,0:19:24:.:.:0,24,360	0/0:9,0:9:0:.:.:0,0,94	1/1:0,23:23:68:.:.:530,68,0	0/1:5,8:13:83:.:.:151,0,83	0/1:3,14:17:84:.:.:295,0,84	0/1:8,12:20:99:.:.:233,0,300	0/0:29,0:29:0:.:.:0,0,456	0/1:3,12:15:29:.:.:249,0,29	0/0:11,0:11:0:.:.:0,0,70	0/1:13,13:26:99:.:.:226,0,549	1/1:0,26:26:78:.:.:625,78,0	0/0:21,0:21:9:.:.:0,9,413	1/1:0,21:21:63:.:.:502,63,0	0/0:19,0:19:0:.:.:0,0,209	0/0:12,0:12:9:.:.:0,9,135	0/0:8,0:8:0:.:.:0,0,43	0/1:3,16:19:58:.:.:338,0,58	0/1:6,10:16:99:.:.:199,0,222	0/0:11,0:11:0:.:.:0,0,170	0/1:3,13:16:46:.:.:273,0,46	1/1:0,15:15:45:.:.:352,45,0	1/1:0,12:12:36:.:.:297,36,0	1/1:0,10:10:30:.:.:247,30,0	0/0:14,0:14:24:.:.:0,24,360	1/1:0,13:13:39:.:.:321,39,0	1/1:0,6:6:18:.:.:148,18,0	0/0:19,0:19:0:.:.:0,0,269	0/0:6,0:6:6:.:.:0,6,90	0/0:11,0:11:0:.:.:0,0,163	0/0:10,0:10:0:.:.:0,0,142	0/0:4,0:4:0:.:.:0,0,47	0/1:4,12:16:99:.:.:248,0,132	0/0:29,0:29:0:.:.:0,0,506	0/0:19,0:19:0:.:.:0,0,264	0/0:21,0:21:0:.:.:0,0,363	0/1:5,2:7:28:.:.:28,0,204	0/1:6,7:13:99:.:.:134,0,131	0/0:15,0:15:0:.:.:0,0,272	0/1:8,14:22:99:.:.:255,0,336	1/1:0,19:19:57:.:.:458,57,0	1/1:0,25:25:75:.:.:606,75,0	0/1:4,11:15:99:.:.:226,0,115	1/1:0,29:29:87:.:.:717,87,0	0/1:5,5:10:94:.:.:94,0,195	0/1:11,12:23:99:.:.:227,0,426	0/1:6,12:18:99:.:.:210,0,130	1/1:0,40:40:99:.:.:987,120,0	0/1:2,14:16:2:.:.:298,0,2	1/1:0,12:12:36:.:.:342,36,0	0/1:10,8:18:99:.:.:131,0,222	0/1:11,8:19:99:.:.:123,0,213	0/1:8,6:14:96:.:.:96,0,190	1/1:0,27:27:80:.:.:633,80,0	0/1:7,15:22:99:.:.:304,0,249	0/0:11,0:11:0:.:.:0,0,92	1/1:0,27:27:81:.:.:665,81,0	0/1:4,17:21:94:.:.:352,0,94	0/1:8,2:11:20:.:.:20,0,160	1/1:0,30:30:90:.:.:722,90,0	1/1:0,18:18:54:.:.:445,54,0	1/1:1,21:22:41:.:.:483,41,0	0/1:8,13:21:99:.:.:259,0,120	0/1:5,8:13:99:.:.:152,0,186	0/1:2,8:10:60:.:.:168,0,60	0/1:2,28:30:0:1|0:173392_G_T:642,0,0	0/1:9,9:18:99:.:.:169,0,168	1/1:0,15:15:45:.:.:370,45,0	1/1:2,23:25:5:.:.:487,5,0	1/1:2,35:37:61:.:.:780,61,0	1/1:0,23:23:69:.:.:569,69,0	1/1:0,20:20:60:.:.:472,60,0	1/1:0,24:24:72:.:.:588,72,0	1/1:0,26:26:78:.:.:643,78,0	1/1:0,17:17:51:.:.:420,51,0	1/1:1,29:30:65:.:.:691,65,0	1/1:0,22:22:66:.:.:532,66,0	1/1:0,38:38:99:1|1:173403_T_A:898,113,0	1/1:0,30:30:89:.:.:709,89,0	1/1:2,19:21:13:.:.:409,13,0	1/1:2,42:44:82:.:.:986,82,0	1/1:0,28:28:83:.:.:677,83,0	1/1:0,24:24:71:.:.:555,71,0	1/1:0,21:21:62:.:.:504,62,0	1/1:0,21:21:63:1|1:173409_T_A:524,63,0	1/1:0,25:25:75:1|1:173409_T_A:637,75,0	1/1:0,24:24:72:.:.:589,72,0	1/1:0,17:17:51:.:.:407,51,0	0/0:18,0:18:0:.:.:0,0,196	1/1:0,20:20:60:.:.:520,60,0
superscaffold46	173428	.	C	A	29272.2	.	ANN=A|intergenic_region|MODIFIER|(sp)_putative_TBC_domain-containing_protein_kinase-like_protein-CLUMAR_CG009946|CLUMAR_CG009868-CLUMAR_CG009946|intergenic_region|CLUMAR_CG009868-CLUMAR_CG009946|||n.173428C>A||||||	GT:AD:DP:GQ:PGT:PID:PL	1/1:0,9:9:30:1|1:173421_G_GTGTGAAGCTACTGCAAT:419,30,0	1/1:0,11:11:33:1|1:173421_G_GTGTGAAGCTACTGCAAT:495,33,0	1/1:0,9:9:30:1|1:173421_G_GTGTGAAGCTACTGCAAT:450,30,0	1/1:0,7:7:1:1|1:173421_G_GTGTGAAGCTACTGCAAT:292,1,0	0/0:36,0:36:81:.:.:0,81,828	0/0:14,0:14:42:.:.:0,42,343	0/0:24,0:24:72:.:.:0,72,593	0/0:19,0:19:0:.:.:0,0,165	1/1:0,4:4:12:1|1:173421_G_GTGTGAAGCTACTGCAAT:180,12,0	0/1:8,3:11:80:0|1:173421_G_GTGTGAAGCTACTGCAAT:80,0,327	0/1:5,3:8:99:0|1:173421_G_GTGTGAAGCTACTGCAAT:111,0,201	1/1:0,4:4:12:1|1:173421_G_GTGTGAAGCTACTGCAAT:180,12,0	0/0:3,0:3:0:.:.:0,0,24	0/1:4,3:7:99:0|1:173428_C_A:112,0,149	1/1:0,1:1:3:1|1:173421_G_GTGTGAAGCTACTGCAAT:45,3,0	1/1:0,3:3:12:1|1:173421_G_GTGTGAAGCTACTGCAAT:150,12,0	1/1:0,8:8:24:1|1:173421_G_GTGTGAAGCTACTGCAAT:360,24,0	1/1:0,2:2:6:1|1:173421_G_GTGTGAAGCTACTGCAAT:90,6,0	0/1:5,6:11:99:0|1:173428_C_A:237,0,181	./.:12,0:12:.:.:.:0,0,0	0/0:8,0:8:0:.:.:0,0,101	./.:0,0:0:.:.:.:0,0,0	0/1:6,2:8:65:0|1:173428_C_A:65,0,243	0/1:7,2:9:62:0|1:173428_C_A:62,0,273	1/1:0,7:7:21:1|1:173421_G_GTGTGAAGCTACTGCAAT:295,21,0	0/1:1,6:7:22:0|1:173421_G_GTGTGAAGCTACTGCAAT:249,0,22	1/1:0,3:3:9:1|1:173421_G_GTGTGAAGCTACTGCAAT:134,9,0	0/0:11,0:11:7:.:.:0,7,229	0/0:10,0:10:30:.:.:0,30,247	1/1:0,8:8:24:1|1:173421_G_GTGTGAAGCTACTGCAAT:357,24,0	1/1:0,3:3:9:1|1:173421_G_GTGTGAAGCTACTGCAAT:119,9,0	1/1:0,4:4:12:1|1:173421_G_GTGTGAAGCTACTGCAAT:180,12,0	1/1:0,10:10:30:1|1:173421_G_GTGTGAAGCTACTGCAAT:426,30,0	0/1:1,9:10:15:0|1:173421_G_GTGTGAAGCTACTGCAAT:375,0,15	0/1:2,2:4:44:0|1:173428_C_A:74,0,44	1/1:0,16:16:48:1|1:173421_G_GTGTGAAGCTACTGCAAT:720,48,0	0/1:7,2:9:63:0|1:173421_G_GTGTGAAGCTACTGCAAT:63,0,258	0/0:30,0:30:87:.:.:0,87,1305	1/1:0,12:12:39:1|1:173421_G_GTGTGAAGCTACTGCAAT:539,39,0	./.:3,0:3:.:.:.:0,0,0	0/0:6,0:6:0:.:.:0,0,51	0/1:12,2:14:45:0|1:173421_G_GTGTGAAGCTACTGCAAT:45,0,493	0/0:14,0:14:42:.:.:0,42,343	1/1:0,14:14:42:1|1:173421_G_GTGTGAAGCTACTGCAAT:612,42,0	0/0:40,0:40:99:.:.:0,105,1575	1/1:0,9:9:30:1|1:173421_G_GTGTGAAGCTACTGCAAT:418,30,0	1/1:0,2:2:6:1|1:173421_G_GTGTGAAGCTACTGCAAT:90,6,0	1/1:0,5:5:15:1|1:173421_G_GTGTGAAGCTACTGCAAT:225,15,0	1/1:0,6:6:18:1|1:173421_G_GTGTGAAGCTACTGCAAT:247,18,0	1/1:0,19:19:60:1|1:173421_G_GTGTGAAGCTACTGCAAT:899,60,0	1/1:0,9:9:27:1|1:173421_G_GTGTGAAGCTACTGCAAT:405,27,0	0/0:29,0:29:84:.:.:0,84,746	0/1:3,4:7:94:0|1:173428_C_A:122,0,94	1/1:0,10:10:30:1|1:173421_G_GTGTGAAGCTACTGCAAT:450,30,0	1/1:0,4:4:12:1|1:173421_G_GTGTGAAGCTACTGCAAT:180,12,0	0/1:26,3:29:48:0|1:173421_G_GTGTGAAGCTACTGCAAT:48,0,1083	1/1:0,14:14:42:1|1:173421_G_GTGTGAAGCTACTGCAAT:630,42,0	0/0:21,0:21:63:.:.:0,63,540	1/1:0,8:8:27:1|1:173421_G_GTGTGAAGCTACTGCAAT:405,27,0	1/1:0,17:17:51:1|1:173421_G_GTGTGAAGCTACTGCAAT:765,51,0	1/1:0,7:7:21:1|1:173421_G_GTGTGAAGCTACTGCAAT:315,21,0	1/1:0,11:11:36:1|1:173421_G_GTGTGAAGCTACTGCAAT:540,36,0	0/1:5,3:8:99:0|1:173421_G_GTGTGAAGCTACTGCAAT:111,0,198	1/1:0,8:8:27:1|1:173421_G_GTGTGAAGCTACTGCAAT:405,27,0	1/1:0,9:9:27:1|1:173421_G_GTGTGAAGCTACTGCAAT:403,27,0	0/0:25,0:25:72:.:.:0,72,641	0/1:7,4:11:99:0|1:173421_G_GTGTGAAGCTACTGCAAT:228,0,296	0/1:3,5:8:99:0|1:173428_C_A:200,0,105	1/1:0,12:12:36:1|1:173421_G_GTGTGAAGCTACTGCAAT:540,36,0	0/1:23,2:25:15:0|1:173421_G_GTGTGAAGCTACTGCAAT:15,0,924	0/1:17,4:21:99:0|1:173421_G_GTGTGAAGCTACTGCAAT:117,0,699	1/1:0,26:26:81:1|1:173421_G_GTGTGAAGCTACTGCAAT:1215,81,0	0/0:8,0:8:24:.:.:0,24,198	0/0:28,0:28:57:.:.:0,57,649	0/1:9,6:15:99:0|1:173421_G_GTGTGAAGCTACTGCAAT:225,0,360	1/1:0,4:4:12:1|1:173421_G_GTGTGAAGCTACTGCAAT:180,12,0	1/1:0,9:9:27:1|1:173421_G_GTGTGAAGCTACTGCAAT:405,27,0	1/1:0,6:6:18:1|1:173421_G_GTGTGAAGCTACTGCAAT:270,18,0	0/1:1,5:6:27:0|1:173421_G_GTGTGAAGCTACTGCAAT:189,0,27	1/1:0,12:12:42:1|1:173421_G_GTGTGAAGCTACTGCAAT:615,42,0	0/1:2,6:8:62:0|1:173428_C_A:243,0,62	0/0:20,1:21:18:0|1:173421_G_GTGTGAAGCTACTGCAAT:0,18,853	0/0:19,0:19:57:.:.:0,57,476	0/1:15,5:20:99:0|1:173421_G_GTGTGAAGCTACTGCAAT:160,0,637	0/1:12,8:20:99:0|1:173421_G_GTGTGAAGCTACTGCAAT:308,0,499	0/1:8,6:14:99:0|1:173428_C_A:226,0,296	0/1:14,2:16:42:0|1:173421_G_GTGTGAAGCTACTGCAAT:42,0,582	1/1:0,9:9:27:1|1:173421_G_GTGTGAAGCTACTGCAAT:401,27,0	0/1:13,7:20:99:0|1:173421_G_GTGTGAAGCTACTGCAAT:339,0,512	0/0:26,0:26:52:.:.:0,52,597	1/1:0,12:12:36:1|1:173421_G_GTGTGAAGCTACTGCAAT:540,36,0	0/0:18,0:18:28:.:.:0,28,412	1/1:0,16:16:48:1|1:173421_G_GTGTGAAGCTACTGCAAT:719,48,0	1/1:0,7:7:21:1|1:173421_G_GTGTGAAGCTACTGCAAT:315,21,0	1/1:0,5:5:15:1|1:173421_G_GTGTGAAGCTACTGCAAT:225,15,0	0/1:14,3:17:84:0|1:173421_G_GTGTGAAGCTACTGCAAT:84,0,579	0/1:11,4:15:99:0|1:173420_G_GA:135,0,448	1/1:0,13:13:39:1|1:173421_G_GTGTGAAGCTACTGCAAT:585,39,0	0/1:10,5:15:99:0|1:173421_G_GTGTGAAGCTACTGCAAT:178,0,405	0/0:17,0:17:51:.:.:0,51,418	0/0:9,0:9:27:.:.:0,27,223	0/0:14,0:14:15:.:.:0,15,295	1/1:0,7:7:21:1|1:173421_G_GTGTGAAGCTACTGCAAT:315,21,0	0/0:15,0:15:45:.:.:0,45,373	0/0:13,0:13:0:.:.:0,0,170	1/1:0,11:11:36:1|1:173421_G_GTGTGAAGCTACTGCAAT:480,36,0	1/1:0,4:4:15:1|1:173421_G_GTGTGAAGCTACTGCAAT:194,15,0	1/1:0,3:3:9:1|1:173421_G_GTGTGAAGCTACTGCAAT:135,9,0	1/1:0,6:6:18:1|1:173421_G_GTGTGAAGCTACTGCAAT:270,18,0	1/1:0,2:2:6:1|1:173421_G_GTGTGAAGCTACTGCAAT:75,6,0	0/1:12,5:17:99:0|1:173421_G_GTGTGAAGCTACTGCAAT:171,0,510	1/1:2,17:19:37:1|1:173421_G_GTGTGAAGCTACTGCAAT:421,37,0	1/1:0,20:20:60:1|1:173421_G_GTGTGAAGCTACTGCAAT:837,60,0	1/1:0,13:13:39:1|1:173421_G_GTGTGAAGCTACTGCAAT:585,39,0	./.:6,0:6:.:.:.:0,0,0	0/0:18,1:19:14:0|1:173428_C_A:0,14,710	1/1:0,9:9:27:1|1:173421_G_GTGTGAAGCTACTGCAAT:405,27,0	0/1:11,5:16:99:0|1:173421_G_GTGTGAAGCTACTGCAAT:177,0,447	0/0:19,0:19:57:.:.:0,57,489	0/0:23,0:23:60:.:.:0,60,900	0/1:10,2:12:54:0|1:173421_G_GTGTGAAGCTACTGCAAT:54,0,414	0/0:27,0:27:81:.:.:0,81,678	0/1:6,2:8:86:0|1:173421_G_GTGTGAAGCTACTGCAAT:86,0,243	0/1:13,12:25:99:0|1:173421_G_GTGTGAAGCTACTGCAAT:465,0,506	0/1:14,6:20:99:0|1:173421_G_GTGTGAAGCTACTGCAAT:210,0,561	0/0:37,0:37:99:.:.:0,108,1620	0/0:18,0:18:0:.:.:0,0,294	0/0:21,0:21:37:.:.:0,37,469	0/1:7,6:13:99:0|1:173421_G_GTGTGAAGCTACTGCAAT:216,0,276	0/1:7,4:11:99:0|1:173421_G_GTGTGAAGCTACTGCAAT:189,0,279	0/1:8,10:18:99:0|1:173421_G_GTGTGAAGCTACTGCAAT:394,0,268	0/0:33,0:33:73:.:.:0,73,759	0/1:14,3:17:84:0|1:173421_G_GTGTGAAGCTACTGCAAT:84,0,579	1/1:0,8:8:2:1|1:173421_G_GTGTGAAGCTACTGCAAT:335,2,0	0/0:27,0:27:81:.:.:0,81,672	0/1:14,5:19:99:0|1:173421_G_GTGTGAAGCTACTGCAAT:149,0,569	0/1:3,7:10:99:0|1:173421_G_GTGTGAAGCTACTGCAAT:263,0,105	0/0:28,0:28:81:.:.:0,81,1215	0/0:21,0:21:57:.:.:0,57,855	0/0:24,0:24:60:.:.:0,60,900	0/0:22,0:22:41:.:.:0,41,501	0/1:8,3:11:99:0|1:173421_G_GTGTGAAGCTACTGCAAT:99,0,327	0/1:7,2:9:74:0|1:173421_G_GTGTGAAGCTACTGCAAT:74,0,281	0/0:29,0:29:62:.:.:0,62,675	0/0:21,0:21:0:.:.:0,0,366	0/0:15,0:15:20:.:.:0,20,318	0/1:21,2:23:21:0|1:173421_G_GTGTGAAGCTACTGCAAT:21,0,876	0/0:35,1:36:21:0|1:173421_G_GTGTGAAGCTACTGCAAT:0,21,1467	0/0:27,0:27:54:.:.:0,54,614	0/0:20,0:20:35:.:.:0,35,446	0/0:19,0:19:57:.:.:0,57,469	0/0:25,0:25:63:.:.:0,63,945	0/0:20,0:20:38:.:.:0,38,448	0/0:33,0:33:47:.:.:0,47,715	0/0:23,0:23:20:.:.:0,20,471	0/0:34,0:34:99:.:.:0,102,849	0/0:28,0:28:59:.:.:0,59,643	0/0:24,0:24:0:.:.:0,0,458	0/0:45,2:47:54:0|1:173421_G_GTGTGAAGCTACTGCAAT:0,54,1926	0/0:28,0:28:78:.:.:0,78,1170	0/0:21,0:21:12:.:.:0,12,416	0/0:25,0:25:49:.:.:0,49,568	0/0:26,0:26:53:.:.:0,53,602	0/0:27,0:27:81:.:.:0,81,668	0/0:26,0:26:63:.:.:0,63,945	0/0:18,0:18:51:.:.:0,51,765	1/1:0,10:10:38:1|1:173421_G_GTGTGAAGCTACTGCAAT:493,38,0	0/0:23,0:23:60:.:.:0,60,563
superscaffold46	173429	.	G	C	29364.4	.	ANN=C|intergenic_region|MODIFIER|(sp)_putative_TBC_domain-containing_protein_kinase-like_protein-CLUMAR_CG009946|CLUMAR_CG009868-CLUMAR_CG009946|intergenic_region|CLUMAR_CG009868-CLUMAR_CG009946|||n.173429G>C||||||	GT:AD:DP:GQ:PGT:PID:PL	1/1:0,10:10:30:1|1:173421_G_GTGTGAAGCTACTGCAAT:419,30,0	1/1:0,11:11:33:1|1:173421_G_GTGTGAAGCTACTGCAAT:495,33,0	1/1:0,9:9:30:1|1:173421_G_GTGTGAAGCTACTGCAAT:450,30,0	1/1:1,7:8:1:1|1:173421_G_GTGTGAAGCTACTGCAAT:292,1,0	0/0:36,0:36:81:.:.:0,81,828	0/0:14,0:14:42:.:.:0,42,343	0/0:24,0:24:72:.:.:0,72,593	0/0:19,0:19:0:.:.:0,0,165	1/1:0,4:4:12:1|1:173421_G_GTGTGAAGCTACTGCAAT:180,12,0	0/1:8,3:11:80:0|1:173421_G_GTGTGAAGCTACTGCAAT:80,0,327	0/1:5,3:8:99:0|1:173421_G_GTGTGAAGCTACTGCAAT:111,0,201	1/1:0,4:4:12:1|1:173421_G_GTGTGAAGCTACTGCAAT:180,12,0	0/0:3,0:3:0:.:.:0,0,24	0/1:4,3:7:99:0|1:173428_C_A:112,0,149	1/1:0,1:1:3:1|1:173421_G_GTGTGAAGCTACTGCAAT:45,3,0	1/1:0,4:4:12:1|1:173421_G_GTGTGAAGCTACTGCAAT:150,12,0	1/1:0,8:8:24:1|1:173421_G_GTGTGAAGCTACTGCAAT:360,24,0	1/1:0,2:2:6:1|1:173421_G_GTGTGAAGCTACTGCAAT:90,6,0	0/1:5,6:11:99:0|1:173428_C_A:237,0,181	./.:12,0:12:.:.:.:0,0,0	0/0:8,0:8:0:.:.:0,0,101	./.:0,0:0:.:.:.:0,0,0	0/1:6,2:8:65:0|1:173428_C_A:65,0,243	0/1:7,2:9:62:0|1:173428_C_A:62,0,273	1/1:0,7:7:21:1|1:173421_G_GTGTGAAGCTACTGCAAT:295,21,0	0/1:1,6:7:22:0|1:173421_G_GTGTGAAGCTACTGCAAT:249,0,22	1/1:0,3:3:9:1|1:173421_G_GTGTGAAGCTACTGCAAT:134,9,0	0/0:11,0:11:8:.:.:0,8,229	0/0:9,0:9:27:.:.:0,27,223	1/1:0,8:8:24:1|1:173421_G_GTGTGAAGCTACTGCAAT:357,24,0	1/1:0,3:3:9:1|1:173421_G_GTGTGAAGCTACTGCAAT:119,9,0	1/1:0,4:4:12:1|1:173421_G_GTGTGAAGCTACTGCAAT:180,12,0	1/1:0,10:10:30:1|1:173421_G_GTGTGAAGCTACTGCAAT:426,30,0	0/1:1,9:10:15:0|1:173421_G_GTGTGAAGCTACTGCAAT:375,0,15	0/1:1,2:3:45:0|1:173428_C_A:74,0,45	1/1:0,16:16:48:1|1:173421_G_GTGTGAAGCTACTGCAAT:720,48,0	0/1:7,2:9:63:0|1:173421_G_GTGTGAAGCTACTGCAAT:63,0,258	0/0:30,0:30:87:.:.:0,87,1305	1/1:0,13:13:39:1|1:173421_G_GTGTGAAGCTACTGCAAT:539,39,0	./.:3,0:3:.:.:.:0,0,0	0/0:6,0:6:0:.:.:0,0,51	0/1:12,2:14:45:0|1:173421_G_GTGTGAAGCTACTGCAAT:45,0,493	0/0:14,0:14:42:.:.:0,42,343	1/1:0,14:14:42:1|1:173421_G_GTGTGAAGCTACTGCAAT:612,42,0	0/0:40,0:40:99:.:.:0,105,1575	1/1:0,10:10:30:1|1:173421_G_GTGTGAAGCTACTGCAAT:418,30,0	1/1:0,2:2:6:1|1:173421_G_GTGTGAAGCTACTGCAAT:90,6,0	1/1:0,5:5:15:1|1:173421_G_GTGTGAAGCTACTGCAAT:225,15,0	1/1:0,6:6:18:1|1:173421_G_GTGTGAAGCTACTGCAAT:247,18,0	1/1:0,19:19:57:1|1:173421_G_GTGTGAAGCTACTGCAAT:854,57,0	1/1:0,9:9:27:1|1:173421_G_GTGTGAAGCTACTGCAAT:405,27,0	0/0:29,0:29:84:.:.:0,84,746	0/1:3,4:7:94:0|1:173428_C_A:122,0,94	1/1:0,10:10:30:1|1:173421_G_GTGTGAAGCTACTGCAAT:450,30,0	1/1:0,4:4:12:1|1:173421_G_GTGTGAAGCTACTGCAAT:180,12,0	0/1:26,3:29:48:0|1:173421_G_GTGTGAAGCTACTGCAAT:48,0,1083	1/1:0,14:14:42:1|1:173421_G_GTGTGAAGCTACTGCAAT:630,42,0	0/0:24,0:24:72:.:.:0,72,583	1/1:0,8:8:27:1|1:173421_G_GTGTGAAGCTACTGCAAT:405,27,0	1/1:0,17:17:51:1|1:173421_G_GTGTGAAGCTACTGCAAT:765,51,0	1/1:0,7:7:21:1|1:173421_G_GTGTGAAGCTACTGCAAT:315,21,0	1/1:0,11:11:33:1|1:173421_G_GTGTGAAGCTACTGCAAT:495,33,0	0/1:5,3:8:99:0|1:173421_G_GTGTGAAGCTACTGCAAT:111,0,198	1/1:0,8:8:27:1|1:173421_G_GTGTGAAGCTACTGCAAT:405,27,0	1/1:0,9:9:27:1|1:173421_G_GTGTGAAGCTACTGCAAT:403,27,0	0/0:25,0:25:72:.:.:0,72,641	0/1:7,4:11:99:0|1:173421_G_GTGTGAAGCTACTGCAAT:147,0,282	0/1:3,5:8:99:0|1:173428_C_A:200,0,105	1/1:0,12:12:36:1|1:173421_G_GTGTGAAGCTACTGCAAT:540,36,0	0/1:23,2:25:15:0|1:173421_G_GTGTGAAGCTACTGCAAT:15,0,924	0/1:17,4:21:99:0|1:173421_G_GTGTGAAGCTACTGCAAT:117,0,699	1/1:0,26:26:78:1|1:173421_G_GTGTGAAGCTACTGCAAT:1170,78,0	0/0:8,0:8:24:.:.:0,24,198	0/0:29,0:29:62:.:.:0,62,688	0/1:9,6:15:99:0|1:173421_G_GTGTGAAGCTACTGCAAT:225,0,360	1/1:0,4:4:12:1|1:173421_G_GTGTGAAGCTACTGCAAT:180,12,0	1/1:0,9:9:27:1|1:173421_G_GTGTGAAGCTACTGCAAT:405,27,0	1/1:0,6:6:18:1|1:173421_G_GTGTGAAGCTACTGCAAT:270,18,0	0/1:1,5:6:27:0|1:173421_G_GTGTGAAGCTACTGCAAT:189,0,27	1/1:0,12:12:36:1|1:173421_G_GTGTGAAGCTACTGCAAT:525,36,0	0/1:2,6:8:62:0|1:173428_C_A:242,0,62	0/0:20,1:21:18:0|1:173421_G_GTGTGAAGCTACTGCAAT:0,18,853	0/0:19,0:19:34:.:.:0,34,428	0/1:16,5:21:99:0|1:173421_G_GTGTGAAGCTACTGCAAT:160,0,637	0/1:13,9:22:99:0|1:173421_G_GTGTGAAGCTACTGCAAT:308,0,499	0/1:8,6:14:99:0|1:173428_C_A:226,0,296	0/1:14,2:16:42:0|1:173421_G_GTGTGAAGCTACTGCAAT:42,0,582	1/1:0,9:9:27:1|1:173421_G_GTGTGAAGCTACTGCAAT:401,27,0	0/1:13,7:20:99:0|1:173421_G_GTGTGAAGCTACTGCAAT:255,0,518	0/0:26,0:26:53:.:.:0,53,614	1/1:0,12:12:36:1|1:173421_G_GTGTGAAGCTACTGCAAT:540,36,0	0/0:18,0:18:29:.:.:0,29,410	1/1:0,16:16:48:1|1:173421_G_GTGTGAAGCTACTGCAAT:719,48,0	1/1:0,7:7:21:1|1:173421_G_GTGTGAAGCTACTGCAAT:315,21,0	1/1:0,5:5:15:1|1:173421_G_GTGTGAAGCTACTGCAAT:225,15,0	0/1:14,3:17:84:0|1:173421_G_GTGTGAAGCTACTGCAAT:84,0,579	0/1:11,4:15:99:0|1:173420_G_GA:135,0,448	1/1:0,13:13:39:1|1:173421_G_GTGTGAAGCTACTGCAAT:585,39,0	0/1:10,5:15:99:0|1:173421_G_GTGTGAAGCTACTGCAAT:178,0,405	0/0:17,0:17:51:.:.:0,51,418	0/0:9,0:9:27:.:.:0,27,223	0/0:14,0:14:16:.:.:0,16,296	1/1:0,7:7:21:1|1:173421_G_GTGTGAAGCTACTGCAAT:315,21,0	0/0:15,0:15:45:.:.:0,45,373	0/0:13,0:13:0:.:.:0,0,170	1/1:0,12:12:36:1|1:173421_G_GTGTGAAGCTACTGCAAT:480,36,0	1/1:0,5:5:15:1|1:173421_G_GTGTGAAGCTACTGCAAT:194,15,0	1/1:0,3:3:9:1|1:173421_G_GTGTGAAGCTACTGCAAT:135,9,0	1/1:0,6:6:18:1|1:173421_G_GTGTGAAGCTACTGCAAT:270,18,0	1/1:0,2:2:6:1|1:173421_G_GTGTGAAGCTACTGCAAT:75,6,0	0/1:13,5:18:99:0|1:173421_G_GTGTGAAGCTACTGCAAT:171,0,510	1/1:0,17:18:60:.:.:862,60,0	1/1:0,20:20:60:1|1:173421_G_GTGTGAAGCTACTGCAAT:837,60,0	1/1:0,13:13:39:1|1:173421_G_GTGTGAAGCTACTGCAAT:585,39,0	./.:6,0:6:.:.:.:0,0,0	0/0:18,1:19:14:0|1:173428_C_A:0,14,710	1/1:0,9:9:27:1|1:173421_G_GTGTGAAGCTACTGCAAT:405,27,0	0/1:11,5:16:99:0|1:173421_G_GTGTGAAGCTACTGCAAT:177,0,447	0/0:19,0:19:57:.:.:0,57,489	0/0:23,0:23:60:.:.:0,60,900	0/1:10,2:12:54:0|1:173421_G_GTGTGAAGCTACTGCAAT:54,0,414	0/0:27,0:27:81:.:.:0,81,678	0/1:6,2:8:86:0|1:173421_G_GTGTGAAGCTACTGCAAT:86,0,243	0/1:13,12:25:99:0|1:173421_G_GTGTGAAGCTACTGCAAT:465,0,506	0/1:14,6:20:99:0|1:173421_G_GTGTGAAGCTACTGCAAT:210,0,561	0/0:37,0:37:99:.:.:0,108,1620	0/0:18,0:18:4:.:.:0,4,346	0/0:20,0:20:57:.:.:0,57,855	0/1:7,6:13:99:0|1:173421_G_GTGTGAAGCTACTGCAAT:215,0,276	0/1:7,4:11:99:0|1:173421_G_GTGTGAAGCTACTGCAAT:189,0,279	0/1:8,10:18:99:0|1:173421_G_GTGTGAAGCTACTGCAAT:394,0,268	0/0:33,0:33:73:.:.:0,73,759	0/1:14,3:17:84:0|1:173421_G_GTGTGAAGCTACTGCAAT:84,0,579	1/1:0,8:8:24:1|1:173421_G_GTGTGAAGCTACTGCAAT:360,24,0	0/0:27,0:27:81:.:.:0,81,672	0/1:14,5:19:99:0|1:173421_G_GTGTGAAGCTACTGCAAT:149,0,569	0/1:3,7:10:99:0|1:173421_G_GTGTGAAGCTACTGCAAT:263,0,105	0/0:28,0:28:81:.:.:0,81,1215	0/0:21,0:21:57:.:.:0,57,855	0/0:24,0:24:60:.:.:0,60,900	0/0:22,0:22:41:.:.:0,41,501	0/1:8,3:11:99:0|1:173421_G_GTGTGAAGCTACTGCAAT:99,0,327	0/1:7,3:10:74:0|1:173421_G_GTGTGAAGCTACTGCAAT:74,0,281	0/0:29,0:29:62:.:.:0,62,675	0/0:21,0:21:0:.:.:0,0,366	0/0:15,0:15:20:.:.:0,20,318	0/1:21,2:23:21:0|1:173421_G_GTGTGAAGCTACTGCAAT:21,0,876	0/0:35,1:36:21:0|1:173421_G_GTGTGAAGCTACTGCAAT:0,21,1467	0/0:27,0:27:56:.:.:0,56,619	0/0:20,0:20:37:.:.:0,37,447	0/0:19,0:19:57:.:.:0,57,469	0/0:25,0:25:63:.:.:0,63,945	0/0:20,0:20:38:.:.:0,38,448	0/0:29,0:29:70:.:.:0,70,719	0/0:23,0:23:44:.:.:0,44,519	0/0:34,0:34:99:.:.:0,102,849	0/0:28,0:28:60:.:.:0,60,640	0/0:24,0:24:0:.:.:0,0,458	0/0:45,2:47:51:0|1:173421_G_GTGTGAAGCTACTGCAAT:0,51,1902	0/0:28,0:28:78:.:.:0,78,1170	0/0:21,0:21:12:.:.:0,12,416	0/0:25,0:25:69:.:.:0,69,1035	0/0:26,0:26:72:.:.:0,72,649	0/0:27,0:27:81:.:.:0,81,668	0/0:19,0:19:57:.:.:0,57,464	0/0:18,0:18:29:.:.:0,29,396	1/1:0,13:13:38:1|1:173421_G_GTGTGAAGCTACTGCAAT:493,38,0	0/0:23,0:23:60:.:.:0,60,563
```
